## Supplemental File S2 for "The genome of *Istocheta aldrichi* (Diptera: Tachinidae), a parasitoid of the Japanese beetle, *Popillia japonica* (Coleoptera: Scarabaeidae)": CAKZFG010000001.1_Nowickia_ferox.gff3 (part 38 of 50)

```
OW387026.1_Nowickia_ferox_genome_assembly,_chromosome:_4	AUGUSTUS	gene	85021732	85022079	.	+	.	ID=g20936;
OW387026.1_Nowickia_ferox_genome_assembly,_chromosome:_4	AUGUSTUS	mRNA	85021732	85022079	1	+	.	ID=g20936.t1;Parent=g20936;
OW387026.1_Nowickia_ferox_genome_assembly,_chromosome:_4	AUGUSTUS	start_codon	85021732	85021734	.	+	0	ID=g20936.t1.start1;Parent=g20936.t1;
OW387026.1_Nowickia_ferox_genome_assembly,_chromosome:_4	AUGUSTUS	CDS	85021732	85022079	1	+	0	ID=g20936.t1.CDS1;Parent=g20936.t1;
OW387026.1_Nowickia_ferox_genome_assembly,_chromosome:_4	AUGUSTUS	exon	85021732	85022079	.	+	.	ID=g20936.t1.exon1;Parent=g20936.t1;
OW387026.1_Nowickia_ferox_genome_assembly,_chromosome:_4	AUGUSTUS	stop_codon	85022077	85022079	.	+	0	ID=g20936.t1.stop1;Parent=g20936.t1;
OW387026.1_Nowickia_ferox_genome_assembly,_chromosome:_4	AUGUSTUS	gene	85040795	85041631	.	-	.	ID=g20937;
OW387026.1_Nowickia_ferox_genome_assembly,_chromosome:_4	AUGUSTUS	mRNA	85040795	85041631	1	-	.	ID=g20937.t1;Parent=g20937;
OW387026.1_Nowickia_ferox_genome_assembly,_chromosome:_4	AUGUSTUS	stop_codon	85040795	85040797	.	-	0	ID=g20937.t1.stop1;Parent=g20937.t1;
OW387026.1_Nowickia_ferox_genome_assembly,_chromosome:_4	AUGUSTUS	CDS	85040795	85041631	1	-	0	ID=g20937.t1.CDS1;Parent=g20937.t1;
OW387026.1_Nowickia_ferox_genome_assembly,_chromosome:_4	AUGUSTUS	exon	85040795	85041631	.	-	.	ID=g20937.t1.exon1;Parent=g20937.t1;
OW387026.1_Nowickia_ferox_genome_assembly,_chromosome:_4	AUGUSTUS	start_codon	85041629	85041631	.	-	0	ID=g20937.t1.start1;Parent=g20937.t1;
OW387026.1_Nowickia_ferox_genome_assembly,_chromosome:_4	AUGUSTUS	gene	85065638	85086317	.	+	.	ID=g20938;
OW387026.1_Nowickia_ferox_genome_assembly,_chromosome:_4	AUGUSTUS	mRNA	85065638	85086317	0.38	+	.	ID=g20938.t1;Parent=g20938;
OW387026.1_Nowickia_ferox_genome_assembly,_chromosome:_4	AUGUSTUS	start_codon	85065638	85065640	.	+	0	ID=g20938.t1.start1;Parent=g20938.t1;
OW387026.1_Nowickia_ferox_genome_assembly,_chromosome:_4	AUGUSTUS	CDS	85065638	85065716	0.38	+	0	ID=g20938.t1.CDS1;Parent=g20938.t1;
OW387026.1_Nowickia_ferox_genome_assembly,_chromosome:_4	AUGUSTUS	exon	85065638	85065716	.	+	.	ID=g20938.t1.exon1;Parent=g20938.t1;
OW387026.1_Nowickia_ferox_genome_assembly,_chromosome:_4	AUGUSTUS	intron	85065717	85070906	0.39	+	.	ID=g20938.t1.intron1;Parent=g20938.t1;
OW387026.1_Nowickia_ferox_genome_assembly,_chromosome:_4	AUGUSTUS	CDS	85070907	85071124	1	+	2	ID=g20938.t1.CDS2;Parent=g20938.t1;
OW387026.1_Nowickia_ferox_genome_assembly,_chromosome:_4	AUGUSTUS	exon	85070907	85071124	.	+	.	ID=g20938.t1.exon2;Parent=g20938.t1;
OW387026.1_Nowickia_ferox_genome_assembly,_chromosome:_4	AUGUSTUS	intron	85071125	85071617	1	+	.	ID=g20938.t1.intron2;Parent=g20938.t1;
OW387026.1_Nowickia_ferox_genome_assembly,_chromosome:_4	AUGUSTUS	CDS	85071618	85071986	1	+	0	ID=g20938.t1.CDS3;Parent=g20938.t1;
OW387026.1_Nowickia_ferox_genome_assembly,_chromosome:_4	AUGUSTUS	exon	85071618	85071986	.	+	.	ID=g20938.t1.exon3;Parent=g20938.t1;
OW387026.1_Nowickia_ferox_genome_assembly,_chromosome:_4	AUGUSTUS	intron	85071987	85072055	1	+	.	ID=g20938.t1.intron3;Parent=g20938.t1;
OW387026.1_Nowickia_ferox_genome_assembly,_chromosome:_4	AUGUSTUS	CDS	85072056	85072198	1	+	0	ID=g20938.t1.CDS4;Parent=g20938.t1;
OW387026.1_Nowickia_ferox_genome_assembly,_chromosome:_4	AUGUSTUS	exon	85072056	85072198	.	+	.	ID=g20938.t1.exon4;Parent=g20938.t1;
OW387026.1_Nowickia_ferox_genome_assembly,_chromosome:_4	AUGUSTUS	intron	85072199	85075050	1	+	.	ID=g20938.t1.intron4;Parent=g20938.t1;
OW387026.1_Nowickia_ferox_genome_assembly,_chromosome:_4	AUGUSTUS	CDS	85075051	85075240	1	+	1	ID=g20938.t1.CDS5;Parent=g20938.t1;
OW387026.1_Nowickia_ferox_genome_assembly,_chromosome:_4	AUGUSTUS	exon	85075051	85075240	.	+	.	ID=g20938.t1.exon5;Parent=g20938.t1;
OW387026.1_Nowickia_ferox_genome_assembly,_chromosome:_4	AUGUSTUS	intron	85075241	85075318	1	+	.	ID=g20938.t1.intron5;Parent=g20938.t1;
OW387026.1_Nowickia_ferox_genome_assembly,_chromosome:_4	AUGUSTUS	CDS	85075319	85075501	1	+	0	ID=g20938.t1.CDS6;Parent=g20938.t1;
OW387026.1_Nowickia_ferox_genome_assembly,_chromosome:_4	AUGUSTUS	exon	85075319	85075501	.	+	.	ID=g20938.t1.exon6;Parent=g20938.t1;
OW387026.1_Nowickia_ferox_genome_assembly,_chromosome:_4	AUGUSTUS	intron	85075502	85075927	1	+	.	ID=g20938.t1.intron6;Parent=g20938.t1;
OW387026.1_Nowickia_ferox_genome_assembly,_chromosome:_4	AUGUSTUS	CDS	85075928	85076039	1	+	0	ID=g20938.t1.CDS7;Parent=g20938.t1;
OW387026.1_Nowickia_ferox_genome_assembly,_chromosome:_4	AUGUSTUS	exon	85075928	85076039	.	+	.	ID=g20938.t1.exon7;Parent=g20938.t1;
OW387026.1_Nowickia_ferox_genome_assembly,_chromosome:_4	AUGUSTUS	intron	85076040	85076105	1	+	.	ID=g20938.t1.intron7;Parent=g20938.t1;
OW387026.1_Nowickia_ferox_genome_assembly,_chromosome:_4	AUGUSTUS	CDS	85076106	85076228	1	+	2	ID=g20938.t1.CDS8;Parent=g20938.t1;
OW387026.1_Nowickia_ferox_genome_assembly,_chromosome:_4	AUGUSTUS	exon	85076106	85076228	.	+	.	ID=g20938.t1.exon8;Parent=g20938.t1;
OW387026.1_Nowickia_ferox_genome_assembly,_chromosome:_4	AUGUSTUS	intron	85076229	85076298	1	+	.	ID=g20938.t1.intron8;Parent=g20938.t1;
OW387026.1_Nowickia_ferox_genome_assembly,_chromosome:_4	AUGUSTUS	CDS	85076299	85076457	1	+	2	ID=g20938.t1.CDS9;Parent=g20938.t1;
OW387026.1_Nowickia_ferox_genome_assembly,_chromosome:_4	AUGUSTUS	exon	85076299	85076457	.	+	.	ID=g20938.t1.exon9;Parent=g20938.t1;
OW387026.1_Nowickia_ferox_genome_assembly,_chromosome:_4	AUGUSTUS	intron	85076458	85076790	1	+	.	ID=g20938.t1.intron9;Parent=g20938.t1;
OW387026.1_Nowickia_ferox_genome_assembly,_chromosome:_4	AUGUSTUS	CDS	85076791	85077199	1	+	2	ID=g20938.t1.CDS10;Parent=g20938.t1;
OW387026.1_Nowickia_ferox_genome_assembly,_chromosome:_4	AUGUSTUS	exon	85076791	85077199	.	+	.	ID=g20938.t1.exon10;Parent=g20938.t1;
OW387026.1_Nowickia_ferox_genome_assembly,_chromosome:_4	AUGUSTUS	intron	85077200	85077267	1	+	.	ID=g20938.t1.intron10;Parent=g20938.t1;
OW387026.1_Nowickia_ferox_genome_assembly,_chromosome:_4	AUGUSTUS	CDS	85077268	85077384	1	+	1	ID=g20938.t1.CDS11;Parent=g20938.t1;
OW387026.1_Nowickia_ferox_genome_assembly,_chromosome:_4	AUGUSTUS	exon	85077268	85077384	.	+	.	ID=g20938.t1.exon11;Parent=g20938.t1;
OW387026.1_Nowickia_ferox_genome_assembly,_chromosome:_4	AUGUSTUS	intron	85077385	85077446	1	+	.	ID=g20938.t1.intron11;Parent=g20938.t1;
OW387026.1_Nowickia_ferox_genome_assembly,_chromosome:_4	AUGUSTUS	CDS	85077447	85077642	1	+	1	ID=g20938.t1.CDS12;Parent=g20938.t1;
OW387026.1_Nowickia_ferox_genome_assembly,_chromosome:_4	AUGUSTUS	exon	85077447	85077642	.	+	.	ID=g20938.t1.exon12;Parent=g20938.t1;
OW387026.1_Nowickia_ferox_genome_assembly,_chromosome:_4	AUGUSTUS	intron	85077643	85077705	1	+	.	ID=g20938.t1.intron12;Parent=g20938.t1;
OW387026.1_Nowickia_ferox_genome_assembly,_chromosome:_4	AUGUSTUS	CDS	85077706	85077900	1	+	0	ID=g20938.t1.CDS13;Parent=g20938.t1;
OW387026.1_Nowickia_ferox_genome_assembly,_chromosome:_4	AUGUSTUS	exon	85077706	85077900	.	+	.	ID=g20938.t1.exon13;Parent=g20938.t1;
OW387026.1_Nowickia_ferox_genome_assembly,_chromosome:_4	AUGUSTUS	intron	85077901	85081360	1	+	.	ID=g20938.t1.intron13;Parent=g20938.t1;
OW387026.1_Nowickia_ferox_genome_assembly,_chromosome:_4	AUGUSTUS	CDS	85081361	85081586	1	+	0	ID=g20938.t1.CDS14;Parent=g20938.t1;
OW387026.1_Nowickia_ferox_genome_assembly,_chromosome:_4	AUGUSTUS	exon	85081361	85081586	.	+	.	ID=g20938.t1.exon14;Parent=g20938.t1;
OW387026.1_Nowickia_ferox_genome_assembly,_chromosome:_4	AUGUSTUS	intron	85081587	85081645	1	+	.	ID=g20938.t1.intron14;Parent=g20938.t1;
OW387026.1_Nowickia_ferox_genome_assembly,_chromosome:_4	AUGUSTUS	CDS	85081646	85082281	1	+	2	ID=g20938.t1.CDS15;Parent=g20938.t1;
OW387026.1_Nowickia_ferox_genome_assembly,_chromosome:_4	AUGUSTUS	exon	85081646	85082281	.	+	.	ID=g20938.t1.exon15;Parent=g20938.t1;
OW387026.1_Nowickia_ferox_genome_assembly,_chromosome:_4	AUGUSTUS	intron	85082282	85082432	1	+	.	ID=g20938.t1.intron15;Parent=g20938.t1;
OW387026.1_Nowickia_ferox_genome_assembly,_chromosome:_4	AUGUSTUS	CDS	85082433	85082551	1	+	2	ID=g20938.t1.CDS16;Parent=g20938.t1;
OW387026.1_Nowickia_ferox_genome_assembly,_chromosome:_4	AUGUSTUS	exon	85082433	85082551	.	+	.	ID=g20938.t1.exon16;Parent=g20938.t1;
OW387026.1_Nowickia_ferox_genome_assembly,_chromosome:_4	AUGUSTUS	intron	85082552	85086077	1	+	.	ID=g20938.t1.intron16;Parent=g20938.t1;
OW387026.1_Nowickia_ferox_genome_assembly,_chromosome:_4	AUGUSTUS	CDS	85086078	85086317	1	+	0	ID=g20938.t1.CDS17;Parent=g20938.t1;
OW387026.1_Nowickia_ferox_genome_assembly,_chromosome:_4	AUGUSTUS	exon	85086078	85086317	.	+	.	ID=g20938.t1.exon17;Parent=g20938.t1;
OW387026.1_Nowickia_ferox_genome_assembly,_chromosome:_4	AUGUSTUS	stop_codon	85086315	85086317	.	+	0	ID=g20938.t1.stop1;Parent=g20938.t1;
OW387026.1_Nowickia_ferox_genome_assembly,_chromosome:_4	AUGUSTUS	mRNA	85065638	85086317	0.37	+	.	ID=g20938.t2;Parent=g20938;
OW387026.1_Nowickia_ferox_genome_assembly,_chromosome:_4	AUGUSTUS	start_codon	85065638	85065640	.	+	0	ID=g20938.t2.start1;Parent=g20938.t2;
OW387026.1_Nowickia_ferox_genome_assembly,_chromosome:_4	AUGUSTUS	CDS	85065638	85065716	0.37	+	0	ID=g20938.t2.CDS1;Parent=g20938.t2;
OW387026.1_Nowickia_ferox_genome_assembly,_chromosome:_4	AUGUSTUS	exon	85065638	85065716	.	+	.	ID=g20938.t2.exon1;Parent=g20938.t2;
OW387026.1_Nowickia_ferox_genome_assembly,_chromosome:_4	AUGUSTUS	intron	85065717	85070906	0.39	+	.	ID=g20938.t2.intron1;Parent=g20938.t2;
OW387026.1_Nowickia_ferox_genome_assembly,_chromosome:_4	AUGUSTUS	CDS	85070907	85071124	1	+	2	ID=g20938.t2.CDS2;Parent=g20938.t2;
OW387026.1_Nowickia_ferox_genome_assembly,_chromosome:_4	AUGUSTUS	exon	85070907	85071124	.	+	.	ID=g20938.t2.exon2;Parent=g20938.t2;
OW387026.1_Nowickia_ferox_genome_assembly,_chromosome:_4	AUGUSTUS	intron	85071125	85071617	1	+	.	ID=g20938.t2.intron2;Parent=g20938.t2;
OW387026.1_Nowickia_ferox_genome_assembly,_chromosome:_4	AUGUSTUS	CDS	85071618	85071986	1	+	0	ID=g20938.t2.CDS3;Parent=g20938.t2;
OW387026.1_Nowickia_ferox_genome_assembly,_chromosome:_4	AUGUSTUS	exon	85071618	85071986	.	+	.	ID=g20938.t2.exon3;Parent=g20938.t2;
OW387026.1_Nowickia_ferox_genome_assembly,_chromosome:_4	AUGUSTUS	intron	85071987	85072055	1	+	.	ID=g20938.t2.intron3;Parent=g20938.t2;
OW387026.1_Nowickia_ferox_genome_assembly,_chromosome:_4	AUGUSTUS	CDS	85072056	85072198	1	+	0	ID=g20938.t2.CDS4;Parent=g20938.t2;
OW387026.1_Nowickia_ferox_genome_assembly,_chromosome:_4	AUGUSTUS	exon	85072056	85072198	.	+	.	ID=g20938.t2.exon4;Parent=g20938.t2;
OW387026.1_Nowickia_ferox_genome_assembly,_chromosome:_4	AUGUSTUS	intron	85072199	85075050	1	+	.	ID=g20938.t2.intron4;Parent=g20938.t2;
OW387026.1_Nowickia_ferox_genome_assembly,_chromosome:_4	AUGUSTUS	CDS	85075051	85075240	1	+	1	ID=g20938.t2.CDS5;Parent=g20938.t2;
OW387026.1_Nowickia_ferox_genome_assembly,_chromosome:_4	AUGUSTUS	exon	85075051	85075240	.	+	.	ID=g20938.t2.exon5;Parent=g20938.t2;
OW387026.1_Nowickia_ferox_genome_assembly,_chromosome:_4	AUGUSTUS	intron	85075241	85075318	1	+	.	ID=g20938.t2.intron5;Parent=g20938.t2;
OW387026.1_Nowickia_ferox_genome_assembly,_chromosome:_4	AUGUSTUS	CDS	85075319	85075501	1	+	0	ID=g20938.t2.CDS6;Parent=g20938.t2;
OW387026.1_Nowickia_ferox_genome_assembly,_chromosome:_4	AUGUSTUS	exon	85075319	85075501	.	+	.	ID=g20938.t2.exon6;Parent=g20938.t2;
OW387026.1_Nowickia_ferox_genome_assembly,_chromosome:_4	AUGUSTUS	intron	85075502	85075927	1	+	.	ID=g20938.t2.intron6;Parent=g20938.t2;
OW387026.1_Nowickia_ferox_genome_assembly,_chromosome:_4	AUGUSTUS	CDS	85075928	85076039	1	+	0	ID=g20938.t2.CDS7;Parent=g20938.t2;
OW387026.1_Nowickia_ferox_genome_assembly,_chromosome:_4	AUGUSTUS	exon	85075928	85076039	.	+	.	ID=g20938.t2.exon7;Parent=g20938.t2;
OW387026.1_Nowickia_ferox_genome_assembly,_chromosome:_4	AUGUSTUS	intron	85076040	85076105	1	+	.	ID=g20938.t2.intron7;Parent=g20938.t2;
OW387026.1_Nowickia_ferox_genome_assembly,_chromosome:_4	AUGUSTUS	CDS	85076106	85076228	1	+	2	ID=g20938.t2.CDS8;Parent=g20938.t2;
OW387026.1_Nowickia_ferox_genome_assembly,_chromosome:_4	AUGUSTUS	exon	85076106	85076228	.	+	.	ID=g20938.t2.exon8;Parent=g20938.t2;
OW387026.1_Nowickia_ferox_genome_assembly,_chromosome:_4	AUGUSTUS	intron	85076229	85076298	1	+	.	ID=g20938.t2.intron8;Parent=g20938.t2;
OW387026.1_Nowickia_ferox_genome_assembly,_chromosome:_4	AUGUSTUS	CDS	85076299	85076457	1	+	2	ID=g20938.t2.CDS9;Parent=g20938.t2;
OW387026.1_Nowickia_ferox_genome_assembly,_chromosome:_4	AUGUSTUS	exon	85076299	85076457	.	+	.	ID=g20938.t2.exon9;Parent=g20938.t2;
OW387026.1_Nowickia_ferox_genome_assembly,_chromosome:_4	AUGUSTUS	intron	85076458	85076790	1	+	.	ID=g20938.t2.intron9;Parent=g20938.t2;
OW387026.1_Nowickia_ferox_genome_assembly,_chromosome:_4	AUGUSTUS	CDS	85076791	85077199	1	+	2	ID=g20938.t2.CDS10;Parent=g20938.t2;
OW387026.1_Nowickia_ferox_genome_assembly,_chromosome:_4	AUGUSTUS	exon	85076791	85077199	.	+	.	ID=g20938.t2.exon10;Parent=g20938.t2;
OW387026.1_Nowickia_ferox_genome_assembly,_chromosome:_4	AUGUSTUS	intron	85077200	85077267	1	+	.	ID=g20938.t2.intron10;Parent=g20938.t2;
OW387026.1_Nowickia_ferox_genome_assembly,_chromosome:_4	AUGUSTUS	CDS	85077268	85077384	1	+	1	ID=g20938.t2.CDS11;Parent=g20938.t2;
OW387026.1_Nowickia_ferox_genome_assembly,_chromosome:_4	AUGUSTUS	exon	85077268	85077384	.	+	.	ID=g20938.t2.exon11;Parent=g20938.t2;
OW387026.1_Nowickia_ferox_genome_assembly,_chromosome:_4	AUGUSTUS	intron	85077385	85077446	1	+	.	ID=g20938.t2.intron11;Parent=g20938.t2;
OW387026.1_Nowickia_ferox_genome_assembly,_chromosome:_4	AUGUSTUS	CDS	85077447	85077642	1	+	1	ID=g20938.t2.CDS12;Parent=g20938.t2;
OW387026.1_Nowickia_ferox_genome_assembly,_chromosome:_4	AUGUSTUS	exon	85077447	85077642	.	+	.	ID=g20938.t2.exon12;Parent=g20938.t2;
OW387026.1_Nowickia_ferox_genome_assembly,_chromosome:_4	AUGUSTUS	intron	85077643	85077705	1	+	.	ID=g20938.t2.intron12;Parent=g20938.t2;
OW387026.1_Nowickia_ferox_genome_assembly,_chromosome:_4	AUGUSTUS	CDS	85077706	85077900	1	+	0	ID=g20938.t2.CDS13;Parent=g20938.t2;
OW387026.1_Nowickia_ferox_genome_assembly,_chromosome:_4	AUGUSTUS	exon	85077706	85077900	.	+	.	ID=g20938.t2.exon13;Parent=g20938.t2;
OW387026.1_Nowickia_ferox_genome_assembly,_chromosome:_4	AUGUSTUS	intron	85077901	85081360	1	+	.	ID=g20938.t2.intron13;Parent=g20938.t2;
OW387026.1_Nowickia_ferox_genome_assembly,_chromosome:_4	AUGUSTUS	CDS	85081361	85081586	1	+	0	ID=g20938.t2.CDS14;Parent=g20938.t2;
OW387026.1_Nowickia_ferox_genome_assembly,_chromosome:_4	AUGUSTUS	exon	85081361	85081586	.	+	.	ID=g20938.t2.exon14;Parent=g20938.t2;
OW387026.1_Nowickia_ferox_genome_assembly,_chromosome:_4	AUGUSTUS	intron	85081587	85081648	1	+	.	ID=g20938.t2.intron14;Parent=g20938.t2;
OW387026.1_Nowickia_ferox_genome_assembly,_chromosome:_4	AUGUSTUS	CDS	85081649	85082281	1	+	2	ID=g20938.t2.CDS15;Parent=g20938.t2;
OW387026.1_Nowickia_ferox_genome_assembly,_chromosome:_4	AUGUSTUS	exon	85081649	85082281	.	+	.	ID=g20938.t2.exon15;Parent=g20938.t2;
OW387026.1_Nowickia_ferox_genome_assembly,_chromosome:_4	AUGUSTUS	intron	85082282	85082432	1	+	.	ID=g20938.t2.intron15;Parent=g20938.t2;
OW387026.1_Nowickia_ferox_genome_assembly,_chromosome:_4	AUGUSTUS	CDS	85082433	85082551	1	+	2	ID=g20938.t2.CDS16;Parent=g20938.t2;
OW387026.1_Nowickia_ferox_genome_assembly,_chromosome:_4	AUGUSTUS	exon	85082433	85082551	.	+	.	ID=g20938.t2.exon16;Parent=g20938.t2;
OW387026.1_Nowickia_ferox_genome_assembly,_chromosome:_4	AUGUSTUS	intron	85082552	85086077	1	+	.	ID=g20938.t2.intron16;Parent=g20938.t2;
OW387026.1_Nowickia_ferox_genome_assembly,_chromosome:_4	AUGUSTUS	CDS	85086078	85086317	1	+	0	ID=g20938.t2.CDS17;Parent=g20938.t2;
OW387026.1_Nowickia_ferox_genome_assembly,_chromosome:_4	AUGUSTUS	exon	85086078	85086317	.	+	.	ID=g20938.t2.exon17;Parent=g20938.t2;
OW387026.1_Nowickia_ferox_genome_assembly,_chromosome:_4	AUGUSTUS	stop_codon	85086315	85086317	.	+	0	ID=g20938.t2.stop1;Parent=g20938.t2;
OW387026.1_Nowickia_ferox_genome_assembly,_chromosome:_4	AUGUSTUS	gene	85099653	85115965	.	-	.	ID=g20939;
OW387026.1_Nowickia_ferox_genome_assembly,_chromosome:_4	AUGUSTUS	mRNA	85099653	85115965	1	-	.	ID=g20939.t1;Parent=g20939;
OW387026.1_Nowickia_ferox_genome_assembly,_chromosome:_4	AUGUSTUS	stop_codon	85099653	85099655	.	-	0	ID=g20939.t1.stop1;Parent=g20939.t1;
OW387026.1_Nowickia_ferox_genome_assembly,_chromosome:_4	AUGUSTUS	CDS	85099653	85099790	1	-	0	ID=g20939.t1.CDS1;Parent=g20939.t1;
OW387026.1_Nowickia_ferox_genome_assembly,_chromosome:_4	AUGUSTUS	exon	85099653	85099790	.	-	.	ID=g20939.t1.exon1;Parent=g20939.t1;
OW387026.1_Nowickia_ferox_genome_assembly,_chromosome:_4	AUGUSTUS	intron	85099791	85099928	1	-	.	ID=g20939.t1.intron1;Parent=g20939.t1;
OW387026.1_Nowickia_ferox_genome_assembly,_chromosome:_4	AUGUSTUS	CDS	85099929	85099987	1	-	2	ID=g20939.t1.CDS2;Parent=g20939.t1;
OW387026.1_Nowickia_ferox_genome_assembly,_chromosome:_4	AUGUSTUS	exon	85099929	85099987	.	-	.	ID=g20939.t1.exon2;Parent=g20939.t1;
OW387026.1_Nowickia_ferox_genome_assembly,_chromosome:_4	AUGUSTUS	intron	85099988	85100061	1	-	.	ID=g20939.t1.intron2;Parent=g20939.t1;
OW387026.1_Nowickia_ferox_genome_assembly,_chromosome:_4	AUGUSTUS	CDS	85100062	85100239	1	-	0	ID=g20939.t1.CDS3;Parent=g20939.t1;
OW387026.1_Nowickia_ferox_genome_assembly,_chromosome:_4	AUGUSTUS	exon	85100062	85100239	.	-	.	ID=g20939.t1.exon3;Parent=g20939.t1;
OW387026.1_Nowickia_ferox_genome_assembly,_chromosome:_4	AUGUSTUS	intron	85100240	85104313	1	-	.	ID=g20939.t1.intron3;Parent=g20939.t1;
OW387026.1_Nowickia_ferox_genome_assembly,_chromosome:_4	AUGUSTUS	CDS	85104314	85104357	1	-	2	ID=g20939.t1.CDS4;Parent=g20939.t1;
OW387026.1_Nowickia_ferox_genome_assembly,_chromosome:_4	AUGUSTUS	exon	85104314	85104357	.	-	.	ID=g20939.t1.exon4;Parent=g20939.t1;
OW387026.1_Nowickia_ferox_genome_assembly,_chromosome:_4	AUGUSTUS	intron	85104358	85105400	1	-	.	ID=g20939.t1.intron4;Parent=g20939.t1;
OW387026.1_Nowickia_ferox_genome_assembly,_chromosome:_4	AUGUSTUS	CDS	85105401	85105976	1	-	2	ID=g20939.t1.CDS5;Parent=g20939.t1;
OW387026.1_Nowickia_ferox_genome_assembly,_chromosome:_4	AUGUSTUS	exon	85105401	85105976	.	-	.	ID=g20939.t1.exon5;Parent=g20939.t1;
OW387026.1_Nowickia_ferox_genome_assembly,_chromosome:_4	AUGUSTUS	intron	85105977	85106041	1	-	.	ID=g20939.t1.intron5;Parent=g20939.t1;
OW387026.1_Nowickia_ferox_genome_assembly,_chromosome:_4	AUGUSTUS	CDS	85106042	85106753	1	-	0	ID=g20939.t1.CDS6;Parent=g20939.t1;
OW387026.1_Nowickia_ferox_genome_assembly,_chromosome:_4	AUGUSTUS	exon	85106042	85106753	.	-	.	ID=g20939.t1.exon6;Parent=g20939.t1;
OW387026.1_Nowickia_ferox_genome_assembly,_chromosome:_4	AUGUSTUS	intron	85106754	85107121	1	-	.	ID=g20939.t1.intron6;Parent=g20939.t1;
OW387026.1_Nowickia_ferox_genome_assembly,_chromosome:_4	AUGUSTUS	CDS	85107122	85107224	1	-	1	ID=g20939.t1.CDS7;Parent=g20939.t1;
OW387026.1_Nowickia_ferox_genome_assembly,_chromosome:_4	AUGUSTUS	exon	85107122	85107224	.	-	.	ID=g20939.t1.exon7;Parent=g20939.t1;
OW387026.1_Nowickia_ferox_genome_assembly,_chromosome:_4	AUGUSTUS	intron	85107225	85107305	1	-	.	ID=g20939.t1.intron7;Parent=g20939.t1;
OW387026.1_Nowickia_ferox_genome_assembly,_chromosome:_4	AUGUSTUS	CDS	85107306	85107511	1	-	0	ID=g20939.t1.CDS8;Parent=g20939.t1;
OW387026.1_Nowickia_ferox_genome_assembly,_chromosome:_4	AUGUSTUS	exon	85107306	85107511	.	-	.	ID=g20939.t1.exon8;Parent=g20939.t1;
OW387026.1_Nowickia_ferox_genome_assembly,_chromosome:_4	AUGUSTUS	intron	85107512	85107588	1	-	.	ID=g20939.t1.intron8;Parent=g20939.t1;
OW387026.1_Nowickia_ferox_genome_assembly,_chromosome:_4	AUGUSTUS	CDS	85107589	85107873	1	-	0	ID=g20939.t1.CDS9;Parent=g20939.t1;
OW387026.1_Nowickia_ferox_genome_assembly,_chromosome:_4	AUGUSTUS	exon	85107589	85107873	.	-	.	ID=g20939.t1.exon9;Parent=g20939.t1;
OW387026.1_Nowickia_ferox_genome_assembly,_chromosome:_4	AUGUSTUS	intron	85107874	85107943	1	-	.	ID=g20939.t1.intron9;Parent=g20939.t1;
OW387026.1_Nowickia_ferox_genome_assembly,_chromosome:_4	AUGUSTUS	CDS	85107944	85108288	1	-	0	ID=g20939.t1.CDS10;Parent=g20939.t1;
OW387026.1_Nowickia_ferox_genome_assembly,_chromosome:_4	AUGUSTUS	exon	85107944	85108288	.	-	.	ID=g20939.t1.exon10;Parent=g20939.t1;
OW387026.1_Nowickia_ferox_genome_assembly,_chromosome:_4	AUGUSTUS	intron	85108289	85109765	1	-	.	ID=g20939.t1.intron10;Parent=g20939.t1;
OW387026.1_Nowickia_ferox_genome_assembly,_chromosome:_4	AUGUSTUS	CDS	85109766	85109883	1	-	1	ID=g20939.t1.CDS11;Parent=g20939.t1;
OW387026.1_Nowickia_ferox_genome_assembly,_chromosome:_4	AUGUSTUS	exon	85109766	85109883	.	-	.	ID=g20939.t1.exon11;Parent=g20939.t1;
OW387026.1_Nowickia_ferox_genome_assembly,_chromosome:_4	AUGUSTUS	intron	85109884	85109960	1	-	.	ID=g20939.t1.intron11;Parent=g20939.t1;
OW387026.1_Nowickia_ferox_genome_assembly,_chromosome:_4	AUGUSTUS	CDS	85109961	85110232	1	-	0	ID=g20939.t1.CDS12;Parent=g20939.t1;
OW387026.1_Nowickia_ferox_genome_assembly,_chromosome:_4	AUGUSTUS	exon	85109961	85110232	.	-	.	ID=g20939.t1.exon12;Parent=g20939.t1;
OW387026.1_Nowickia_ferox_genome_assembly,_chromosome:_4	AUGUSTUS	intron	85110233	85110296	1	-	.	ID=g20939.t1.intron12;Parent=g20939.t1;
OW387026.1_Nowickia_ferox_genome_assembly,_chromosome:_4	AUGUSTUS	CDS	85110297	85110483	1	-	1	ID=g20939.t1.CDS13;Parent=g20939.t1;
OW387026.1_Nowickia_ferox_genome_assembly,_chromosome:_4	AUGUSTUS	exon	85110297	85110483	.	-	.	ID=g20939.t1.exon13;Parent=g20939.t1;
OW387026.1_Nowickia_ferox_genome_assembly,_chromosome:_4	AUGUSTUS	intron	85110484	85110547	1	-	.	ID=g20939.t1.intron13;Parent=g20939.t1;
OW387026.1_Nowickia_ferox_genome_assembly,_chromosome:_4	AUGUSTUS	CDS	85110548	85111110	1	-	0	ID=g20939.t1.CDS14;Parent=g20939.t1;
OW387026.1_Nowickia_ferox_genome_assembly,_chromosome:_4	AUGUSTUS	exon	85110548	85111110	.	-	.	ID=g20939.t1.exon14;Parent=g20939.t1;
OW387026.1_Nowickia_ferox_genome_assembly,_chromosome:_4	AUGUSTUS	intron	85111111	85112602	1	-	.	ID=g20939.t1.intron14;Parent=g20939.t1;
OW387026.1_Nowickia_ferox_genome_assembly,_chromosome:_4	AUGUSTUS	CDS	85112603	85112746	1	-	0	ID=g20939.t1.CDS15;Parent=g20939.t1;
OW387026.1_Nowickia_ferox_genome_assembly,_chromosome:_4	AUGUSTUS	exon	85112603	85112746	.	-	.	ID=g20939.t1.exon15;Parent=g20939.t1;
OW387026.1_Nowickia_ferox_genome_assembly,_chromosome:_4	AUGUSTUS	intron	85112747	85112811	1	-	.	ID=g20939.t1.intron15;Parent=g20939.t1;
OW387026.1_Nowickia_ferox_genome_assembly,_chromosome:_4	AUGUSTUS	CDS	85112812	85113059	1	-	2	ID=g20939.t1.CDS16;Parent=g20939.t1;
OW387026.1_Nowickia_ferox_genome_assembly,_chromosome:_4	AUGUSTUS	exon	85112812	85113059	.	-	.	ID=g20939.t1.exon16;Parent=g20939.t1;
OW387026.1_Nowickia_ferox_genome_assembly,_chromosome:_4	AUGUSTUS	intron	85113060	85113128	1	-	.	ID=g20939.t1.intron16;Parent=g20939.t1;
OW387026.1_Nowickia_ferox_genome_assembly,_chromosome:_4	AUGUSTUS	CDS	85113129	85113262	1	-	1	ID=g20939.t1.CDS17;Parent=g20939.t1;
OW387026.1_Nowickia_ferox_genome_assembly,_chromosome:_4	AUGUSTUS	exon	85113129	85113262	.	-	.	ID=g20939.t1.exon17;Parent=g20939.t1;
OW387026.1_Nowickia_ferox_genome_assembly,_chromosome:_4	AUGUSTUS	intron	85113263	85113548	1	-	.	ID=g20939.t1.intron17;Parent=g20939.t1;
OW387026.1_Nowickia_ferox_genome_assembly,_chromosome:_4	AUGUSTUS	CDS	85113549	85113796	1	-	0	ID=g20939.t1.CDS18;Parent=g20939.t1;
OW387026.1_Nowickia_ferox_genome_assembly,_chromosome:_4	AUGUSTUS	exon	85113549	85113796	.	-	.	ID=g20939.t1.exon18;Parent=g20939.t1;
OW387026.1_Nowickia_ferox_genome_assembly,_chromosome:_4	AUGUSTUS	intron	85113797	85115290	1	-	.	ID=g20939.t1.intron18;Parent=g20939.t1;
OW387026.1_Nowickia_ferox_genome_assembly,_chromosome:_4	AUGUSTUS	CDS	85115291	85115456	1	-	1	ID=g20939.t1.CDS19;Parent=g20939.t1;
OW387026.1_Nowickia_ferox_genome_assembly,_chromosome:_4	AUGUSTUS	exon	85115291	85115456	.	-	.	ID=g20939.t1.exon19;Parent=g20939.t1;
OW387026.1_Nowickia_ferox_genome_assembly,_chromosome:_4	AUGUSTUS	intron	85115457	85115618	1	-	.	ID=g20939.t1.intron19;Parent=g20939.t1;
OW387026.1_Nowickia_ferox_genome_assembly,_chromosome:_4	AUGUSTUS	CDS	85115619	85115965	1	-	0	ID=g20939.t1.CDS20;Parent=g20939.t1;
OW387026.1_Nowickia_ferox_genome_assembly,_chromosome:_4	AUGUSTUS	exon	85115619	85115965	.	-	.	ID=g20939.t1.exon20;Parent=g20939.t1;
OW387026.1_Nowickia_ferox_genome_assembly,_chromosome:_4	AUGUSTUS	start_codon	85115963	85115965	.	-	0	ID=g20939.t1.start1;Parent=g20939.t1;
OW387026.1_Nowickia_ferox_genome_assembly,_chromosome:_4	AUGUSTUS	gene	85149563	85150235	.	+	.	ID=g20940;
OW387026.1_Nowickia_ferox_genome_assembly,_chromosome:_4	AUGUSTUS	mRNA	85149563	85150235	1	+	.	ID=g20940.t1;Parent=g20940;
OW387026.1_Nowickia_ferox_genome_assembly,_chromosome:_4	AUGUSTUS	start_codon	85149563	85149565	.	+	0	ID=g20940.t1.start1;Parent=g20940.t1;
OW387026.1_Nowickia_ferox_genome_assembly,_chromosome:_4	AUGUSTUS	CDS	85149563	85149637	1	+	0	ID=g20940.t1.CDS1;Parent=g20940.t1;
OW387026.1_Nowickia_ferox_genome_assembly,_chromosome:_4	AUGUSTUS	exon	85149563	85149637	.	+	.	ID=g20940.t1.exon1;Parent=g20940.t1;
OW387026.1_Nowickia_ferox_genome_assembly,_chromosome:_4	AUGUSTUS	intron	85149638	85150061	1	+	.	ID=g20940.t1.intron1;Parent=g20940.t1;
OW387026.1_Nowickia_ferox_genome_assembly,_chromosome:_4	AUGUSTUS	CDS	85150062	85150235	1	+	0	ID=g20940.t1.CDS2;Parent=g20940.t1;
OW387026.1_Nowickia_ferox_genome_assembly,_chromosome:_4	AUGUSTUS	exon	85150062	85150235	.	+	.	ID=g20940.t1.exon2;Parent=g20940.t1;
OW387026.1_Nowickia_ferox_genome_assembly,_chromosome:_4	AUGUSTUS	stop_codon	85150233	85150235	.	+	0	ID=g20940.t1.stop1;Parent=g20940.t1;
OW387026.1_Nowickia_ferox_genome_assembly,_chromosome:_4	AUGUSTUS	gene	85355648	85356745	.	-	.	ID=g20941;
OW387026.1_Nowickia_ferox_genome_assembly,_chromosome:_4	AUGUSTUS	mRNA	85355648	85356745	1	-	.	ID=g20941.t1;Parent=g20941;
OW387026.1_Nowickia_ferox_genome_assembly,_chromosome:_4	AUGUSTUS	stop_codon	85355648	85355650	.	-	0	ID=g20941.t1.stop1;Parent=g20941.t1;
OW387026.1_Nowickia_ferox_genome_assembly,_chromosome:_4	AUGUSTUS	CDS	85355648	85356745	1	-	0	ID=g20941.t1.CDS1;Parent=g20941.t1;
OW387026.1_Nowickia_ferox_genome_assembly,_chromosome:_4	AUGUSTUS	exon	85355648	85356745	.	-	.	ID=g20941.t1.exon1;Parent=g20941.t1;
OW387026.1_Nowickia_ferox_genome_assembly,_chromosome:_4	AUGUSTUS	start_codon	85356743	85356745	.	-	0	ID=g20941.t1.start1;Parent=g20941.t1;
OW387026.1_Nowickia_ferox_genome_assembly,_chromosome:_4	AUGUSTUS	gene	85606237	85606533	.	+	.	ID=g20942;
OW387026.1_Nowickia_ferox_genome_assembly,_chromosome:_4	AUGUSTUS	mRNA	85606237	85606533	0.43	+	.	ID=g20942.t1;Parent=g20942;
OW387026.1_Nowickia_ferox_genome_assembly,_chromosome:_4	AUGUSTUS	start_codon	85606237	85606239	.	+	0	ID=g20942.t1.start1;Parent=g20942.t1;
OW387026.1_Nowickia_ferox_genome_assembly,_chromosome:_4	AUGUSTUS	CDS	85606237	85606533	0.43	+	0	ID=g20942.t1.CDS1;Parent=g20942.t1;
OW387026.1_Nowickia_ferox_genome_assembly,_chromosome:_4	AUGUSTUS	exon	85606237	85606533	.	+	.	ID=g20942.t1.exon1;Parent=g20942.t1;
OW387026.1_Nowickia_ferox_genome_assembly,_chromosome:_4	AUGUSTUS	stop_codon	85606531	85606533	.	+	0	ID=g20942.t1.stop1;Parent=g20942.t1;
OW387026.1_Nowickia_ferox_genome_assembly,_chromosome:_4	AUGUSTUS	gene	85663306	85669504	.	+	.	ID=g20943;
OW387026.1_Nowickia_ferox_genome_assembly,_chromosome:_4	AUGUSTUS	mRNA	85663306	85669504	1	+	.	ID=g20943.t1;Parent=g20943;
OW387026.1_Nowickia_ferox_genome_assembly,_chromosome:_4	AUGUSTUS	start_codon	85663306	85663308	.	+	0	ID=g20943.t1.start1;Parent=g20943.t1;
OW387026.1_Nowickia_ferox_genome_assembly,_chromosome:_4	AUGUSTUS	CDS	85663306	85663360	1	+	0	ID=g20943.t1.CDS1;Parent=g20943.t1;
OW387026.1_Nowickia_ferox_genome_assembly,_chromosome:_4	AUGUSTUS	exon	85663306	85663360	.	+	.	ID=g20943.t1.exon1;Parent=g20943.t1;
OW387026.1_Nowickia_ferox_genome_assembly,_chromosome:_4	AUGUSTUS	intron	85663361	85663456	1	+	.	ID=g20943.t1.intron1;Parent=g20943.t1;
OW387026.1_Nowickia_ferox_genome_assembly,_chromosome:_4	AUGUSTUS	CDS	85663457	85663533	1	+	2	ID=g20943.t1.CDS2;Parent=g20943.t1;
OW387026.1_Nowickia_ferox_genome_assembly,_chromosome:_4	AUGUSTUS	exon	85663457	85663533	.	+	.	ID=g20943.t1.exon2;Parent=g20943.t1;
OW387026.1_Nowickia_ferox_genome_assembly,_chromosome:_4	AUGUSTUS	intron	85663534	85663612	1	+	.	ID=g20943.t1.intron2;Parent=g20943.t1;
OW387026.1_Nowickia_ferox_genome_assembly,_chromosome:_4	AUGUSTUS	CDS	85663613	85663802	1	+	0	ID=g20943.t1.CDS3;Parent=g20943.t1;
OW387026.1_Nowickia_ferox_genome_assembly,_chromosome:_4	AUGUSTUS	exon	85663613	85663802	.	+	.	ID=g20943.t1.exon3;Parent=g20943.t1;
OW387026.1_Nowickia_ferox_genome_assembly,_chromosome:_4	AUGUSTUS	intron	85663803	85667056	1	+	.	ID=g20943.t1.intron3;Parent=g20943.t1;
OW387026.1_Nowickia_ferox_genome_assembly,_chromosome:_4	AUGUSTUS	CDS	85667057	85667807	1	+	2	ID=g20943.t1.CDS4;Parent=g20943.t1;
OW387026.1_Nowickia_ferox_genome_assembly,_chromosome:_4	AUGUSTUS	exon	85667057	85667807	.	+	.	ID=g20943.t1.exon4;Parent=g20943.t1;
OW387026.1_Nowickia_ferox_genome_assembly,_chromosome:_4	AUGUSTUS	intron	85667808	85667875	1	+	.	ID=g20943.t1.intron4;Parent=g20943.t1;
OW387026.1_Nowickia_ferox_genome_assembly,_chromosome:_4	AUGUSTUS	CDS	85667876	85668071	1	+	1	ID=g20943.t1.CDS5;Parent=g20943.t1;
OW387026.1_Nowickia_ferox_genome_assembly,_chromosome:_4	AUGUSTUS	exon	85667876	85668071	.	+	.	ID=g20943.t1.exon5;Parent=g20943.t1;
OW387026.1_Nowickia_ferox_genome_assembly,_chromosome:_4	AUGUSTUS	intron	85668072	85668276	1	+	.	ID=g20943.t1.intron5;Parent=g20943.t1;
OW387026.1_Nowickia_ferox_genome_assembly,_chromosome:_4	AUGUSTUS	CDS	85668277	85668452	1	+	0	ID=g20943.t1.CDS6;Parent=g20943.t1;
OW387026.1_Nowickia_ferox_genome_assembly,_chromosome:_4	AUGUSTUS	exon	85668277	85668452	.	+	.	ID=g20943.t1.exon6;Parent=g20943.t1;
OW387026.1_Nowickia_ferox_genome_assembly,_chromosome:_4	AUGUSTUS	intron	85668453	85668514	1	+	.	ID=g20943.t1.intron6;Parent=g20943.t1;
OW387026.1_Nowickia_ferox_genome_assembly,_chromosome:_4	AUGUSTUS	CDS	85668515	85669083	1	+	1	ID=g20943.t1.CDS7;Parent=g20943.t1;
OW387026.1_Nowickia_ferox_genome_assembly,_chromosome:_4	AUGUSTUS	exon	85668515	85669083	.	+	.	ID=g20943.t1.exon7;Parent=g20943.t1;
OW387026.1_Nowickia_ferox_genome_assembly,_chromosome:_4	AUGUSTUS	intron	85669084	85669142	1	+	.	ID=g20943.t1.intron7;Parent=g20943.t1;
OW387026.1_Nowickia_ferox_genome_assembly,_chromosome:_4	AUGUSTUS	CDS	85669143	85669504	1	+	2	ID=g20943.t1.CDS8;Parent=g20943.t1;
OW387026.1_Nowickia_ferox_genome_assembly,_chromosome:_4	AUGUSTUS	exon	85669143	85669504	.	+	.	ID=g20943.t1.exon8;Parent=g20943.t1;
OW387026.1_Nowickia_ferox_genome_assembly,_chromosome:_4	AUGUSTUS	stop_codon	85669502	85669504	.	+	0	ID=g20943.t1.stop1;Parent=g20943.t1;
OW387026.1_Nowickia_ferox_genome_assembly,_chromosome:_4	AUGUSTUS	gene	85677079	85722401	.	-	.	ID=g20944;
OW387026.1_Nowickia_ferox_genome_assembly,_chromosome:_4	AUGUSTUS	mRNA	85677079	85722401	1	-	.	ID=g20944.t1;Parent=g20944;
OW387026.1_Nowickia_ferox_genome_assembly,_chromosome:_4	AUGUSTUS	stop_codon	85677079	85677081	.	-	0	ID=g20944.t1.stop1;Parent=g20944.t1;
OW387026.1_Nowickia_ferox_genome_assembly,_chromosome:_4	AUGUSTUS	CDS	85677079	85677328	1	-	1	ID=g20944.t1.CDS1;Parent=g20944.t1;
OW387026.1_Nowickia_ferox_genome_assembly,_chromosome:_4	AUGUSTUS	exon	85677079	85677328	.	-	.	ID=g20944.t1.exon1;Parent=g20944.t1;
OW387026.1_Nowickia_ferox_genome_assembly,_chromosome:_4	AUGUSTUS	intron	85677329	85677398	1	-	.	ID=g20944.t1.intron1;Parent=g20944.t1;
OW387026.1_Nowickia_ferox_genome_assembly,_chromosome:_4	AUGUSTUS	CDS	85677399	85677515	1	-	1	ID=g20944.t1.CDS2;Parent=g20944.t1;
OW387026.1_Nowickia_ferox_genome_assembly,_chromosome:_4	AUGUSTUS	exon	85677399	85677515	.	-	.	ID=g20944.t1.exon2;Parent=g20944.t1;
OW387026.1_Nowickia_ferox_genome_assembly,_chromosome:_4	AUGUSTUS	intron	85677516	85682892	1	-	.	ID=g20944.t1.intron2;Parent=g20944.t1;
OW387026.1_Nowickia_ferox_genome_assembly,_chromosome:_4	AUGUSTUS	CDS	85682893	85683014	1	-	0	ID=g20944.t1.CDS3;Parent=g20944.t1;
OW387026.1_Nowickia_ferox_genome_assembly,_chromosome:_4	AUGUSTUS	exon	85682893	85683014	.	-	.	ID=g20944.t1.exon3;Parent=g20944.t1;
OW387026.1_Nowickia_ferox_genome_assembly,_chromosome:_4	AUGUSTUS	intron	85683015	85683127	1	-	.	ID=g20944.t1.intron3;Parent=g20944.t1;
OW387026.1_Nowickia_ferox_genome_assembly,_chromosome:_4	AUGUSTUS	CDS	85683128	85683253	1	-	0	ID=g20944.t1.CDS4;Parent=g20944.t1;
OW387026.1_Nowickia_ferox_genome_assembly,_chromosome:_4	AUGUSTUS	exon	85683128	85683253	.	-	.	ID=g20944.t1.exon4;Parent=g20944.t1;
OW387026.1_Nowickia_ferox_genome_assembly,_chromosome:_4	AUGUSTUS	intron	85683254	85683407	1	-	.	ID=g20944.t1.intron4;Parent=g20944.t1;
OW387026.1_Nowickia_ferox_genome_assembly,_chromosome:_4	AUGUSTUS	CDS	85683408	85683518	1	-	0	ID=g20944.t1.CDS5;Parent=g20944.t1;
OW387026.1_Nowickia_ferox_genome_assembly,_chromosome:_4	AUGUSTUS	exon	85683408	85683518	.	-	.	ID=g20944.t1.exon5;Parent=g20944.t1;
OW387026.1_Nowickia_ferox_genome_assembly,_chromosome:_4	AUGUSTUS	intron	85683519	85692729	1	-	.	ID=g20944.t1.intron5;Parent=g20944.t1;
OW387026.1_Nowickia_ferox_genome_assembly,_chromosome:_4	AUGUSTUS	CDS	85692730	85692854	1	-	2	ID=g20944.t1.CDS6;Parent=g20944.t1;
OW387026.1_Nowickia_ferox_genome_assembly,_chromosome:_4	AUGUSTUS	exon	85692730	85692854	.	-	.	ID=g20944.t1.exon6;Parent=g20944.t1;
OW387026.1_Nowickia_ferox_genome_assembly,_chromosome:_4	AUGUSTUS	intron	85692855	85692927	1	-	.	ID=g20944.t1.intron6;Parent=g20944.t1;
OW387026.1_Nowickia_ferox_genome_assembly,_chromosome:_4	AUGUSTUS	CDS	85692928	85693081	1	-	0	ID=g20944.t1.CDS7;Parent=g20944.t1;
OW387026.1_Nowickia_ferox_genome_assembly,_chromosome:_4	AUGUSTUS	exon	85692928	85693081	.	-	.	ID=g20944.t1.exon7;Parent=g20944.t1;
OW387026.1_Nowickia_ferox_genome_assembly,_chromosome:_4	AUGUSTUS	intron	85693082	85722209	1	-	.	ID=g20944.t1.intron7;Parent=g20944.t1;
OW387026.1_Nowickia_ferox_genome_assembly,_chromosome:_4	AUGUSTUS	CDS	85722210	85722401	1	-	0	ID=g20944.t1.CDS8;Parent=g20944.t1;
OW387026.1_Nowickia_ferox_genome_assembly,_chromosome:_4	AUGUSTUS	exon	85722210	85722401	.	-	.	ID=g20944.t1.exon8;Parent=g20944.t1;
OW387026.1_Nowickia_ferox_genome_assembly,_chromosome:_4	AUGUSTUS	start_codon	85722399	85722401	.	-	0	ID=g20944.t1.start1;Parent=g20944.t1;
OW387026.1_Nowickia_ferox_genome_assembly,_chromosome:_4	AUGUSTUS	gene	85748947	85757685	.	+	.	ID=g20945;
OW387026.1_Nowickia_ferox_genome_assembly,_chromosome:_4	AUGUSTUS	mRNA	85748947	85757685	1	+	.	ID=g20945.t1;Parent=g20945;
OW387026.1_Nowickia_ferox_genome_assembly,_chromosome:_4	AUGUSTUS	start_codon	85748947	85748949	.	+	0	ID=g20945.t1.start1;Parent=g20945.t1;
OW387026.1_Nowickia_ferox_genome_assembly,_chromosome:_4	AUGUSTUS	CDS	85748947	85748978	1	+	0	ID=g20945.t1.CDS1;Parent=g20945.t1;
OW387026.1_Nowickia_ferox_genome_assembly,_chromosome:_4	AUGUSTUS	exon	85748947	85748978	.	+	.	ID=g20945.t1.exon1;Parent=g20945.t1;
OW387026.1_Nowickia_ferox_genome_assembly,_chromosome:_4	AUGUSTUS	intron	85748979	85749049	1	+	.	ID=g20945.t1.intron1;Parent=g20945.t1;
OW387026.1_Nowickia_ferox_genome_assembly,_chromosome:_4	AUGUSTUS	CDS	85749050	85749198	1	+	1	ID=g20945.t1.CDS2;Parent=g20945.t1;
OW387026.1_Nowickia_ferox_genome_assembly,_chromosome:_4	AUGUSTUS	exon	85749050	85749198	.	+	.	ID=g20945.t1.exon2;Parent=g20945.t1;
OW387026.1_Nowickia_ferox_genome_assembly,_chromosome:_4	AUGUSTUS	intron	85749199	85749283	1	+	.	ID=g20945.t1.intron2;Parent=g20945.t1;
OW387026.1_Nowickia_ferox_genome_assembly,_chromosome:_4	AUGUSTUS	CDS	85749284	85749478	1	+	2	ID=g20945.t1.CDS3;Parent=g20945.t1;
OW387026.1_Nowickia_ferox_genome_assembly,_chromosome:_4	AUGUSTUS	exon	85749284	85749478	.	+	.	ID=g20945.t1.exon3;Parent=g20945.t1;
OW387026.1_Nowickia_ferox_genome_assembly,_chromosome:_4	AUGUSTUS	intron	85749479	85749558	1	+	.	ID=g20945.t1.intron3;Parent=g20945.t1;
OW387026.1_Nowickia_ferox_genome_assembly,_chromosome:_4	AUGUSTUS	CDS	85749559	85749650	1	+	2	ID=g20945.t1.CDS4;Parent=g20945.t1;
OW387026.1_Nowickia_ferox_genome_assembly,_chromosome:_4	AUGUSTUS	exon	85749559	85749650	.	+	.	ID=g20945.t1.exon4;Parent=g20945.t1;
OW387026.1_Nowickia_ferox_genome_assembly,_chromosome:_4	AUGUSTUS	intron	85749651	85749802	1	+	.	ID=g20945.t1.intron4;Parent=g20945.t1;
OW387026.1_Nowickia_ferox_genome_assembly,_chromosome:_4	AUGUSTUS	CDS	85749803	85749937	1	+	0	ID=g20945.t1.CDS5;Parent=g20945.t1;
OW387026.1_Nowickia_ferox_genome_assembly,_chromosome:_4	AUGUSTUS	exon	85749803	85749937	.	+	.	ID=g20945.t1.exon5;Parent=g20945.t1;
OW387026.1_Nowickia_ferox_genome_assembly,_chromosome:_4	AUGUSTUS	intron	85749938	85751828	1	+	.	ID=g20945.t1.intron5;Parent=g20945.t1;
OW387026.1_Nowickia_ferox_genome_assembly,_chromosome:_4	AUGUSTUS	CDS	85751829	85751986	1	+	0	ID=g20945.t1.CDS6;Parent=g20945.t1;
OW387026.1_Nowickia_ferox_genome_assembly,_chromosome:_4	AUGUSTUS	exon	85751829	85751986	.	+	.	ID=g20945.t1.exon6;Parent=g20945.t1;
OW387026.1_Nowickia_ferox_genome_assembly,_chromosome:_4	AUGUSTUS	intron	85751987	85752235	1	+	.	ID=g20945.t1.intron6;Parent=g20945.t1;
OW387026.1_Nowickia_ferox_genome_assembly,_chromosome:_4	AUGUSTUS	CDS	85752236	85752480	1	+	1	ID=g20945.t1.CDS7;Parent=g20945.t1;
OW387026.1_Nowickia_ferox_genome_assembly,_chromosome:_4	AUGUSTUS	exon	85752236	85752480	.	+	.	ID=g20945.t1.exon7;Parent=g20945.t1;
OW387026.1_Nowickia_ferox_genome_assembly,_chromosome:_4	AUGUSTUS	intron	85752481	85752544	1	+	.	ID=g20945.t1.intron7;Parent=g20945.t1;
OW387026.1_Nowickia_ferox_genome_assembly,_chromosome:_4	AUGUSTUS	CDS	85752545	85752688	1	+	2	ID=g20945.t1.CDS8;Parent=g20945.t1;
OW387026.1_Nowickia_ferox_genome_assembly,_chromosome:_4	AUGUSTUS	exon	85752545	85752688	.	+	.	ID=g20945.t1.exon8;Parent=g20945.t1;
OW387026.1_Nowickia_ferox_genome_assembly,_chromosome:_4	AUGUSTUS	intron	85752689	85752744	1	+	.	ID=g20945.t1.intron8;Parent=g20945.t1;
OW387026.1_Nowickia_ferox_genome_assembly,_chromosome:_4	AUGUSTUS	CDS	85752745	85753001	1	+	2	ID=g20945.t1.CDS9;Parent=g20945.t1;
OW387026.1_Nowickia_ferox_genome_assembly,_chromosome:_4	AUGUSTUS	exon	85752745	85753001	.	+	.	ID=g20945.t1.exon9;Parent=g20945.t1;
OW387026.1_Nowickia_ferox_genome_assembly,_chromosome:_4	AUGUSTUS	intron	85753002	85753069	1	+	.	ID=g20945.t1.intron9;Parent=g20945.t1;
OW387026.1_Nowickia_ferox_genome_assembly,_chromosome:_4	AUGUSTUS	CDS	85753070	85753328	1	+	0	ID=g20945.t1.CDS10;Parent=g20945.t1;
OW387026.1_Nowickia_ferox_genome_assembly,_chromosome:_4	AUGUSTUS	exon	85753070	85753328	.	+	.	ID=g20945.t1.exon10;Parent=g20945.t1;
OW387026.1_Nowickia_ferox_genome_assembly,_chromosome:_4	AUGUSTUS	intron	85753329	85757332	1	+	.	ID=g20945.t1.intron10;Parent=g20945.t1;
OW387026.1_Nowickia_ferox_genome_assembly,_chromosome:_4	AUGUSTUS	CDS	85757333	85757685	1	+	2	ID=g20945.t1.CDS11;Parent=g20945.t1;
OW387026.1_Nowickia_ferox_genome_assembly,_chromosome:_4	AUGUSTUS	exon	85757333	85757685	.	+	.	ID=g20945.t1.exon11;Parent=g20945.t1;
OW387026.1_Nowickia_ferox_genome_assembly,_chromosome:_4	AUGUSTUS	stop_codon	85757683	85757685	.	+	0	ID=g20945.t1.stop1;Parent=g20945.t1;
OW387026.1_Nowickia_ferox_genome_assembly,_chromosome:_4	AUGUSTUS	gene	85759525	85760952	.	+	.	ID=g20946;
OW387026.1_Nowickia_ferox_genome_assembly,_chromosome:_4	AUGUSTUS	mRNA	85759525	85760952	1	+	.	ID=g20946.t1;Parent=g20946;
OW387026.1_Nowickia_ferox_genome_assembly,_chromosome:_4	AUGUSTUS	start_codon	85759525	85759527	.	+	0	ID=g20946.t1.start1;Parent=g20946.t1;
OW387026.1_Nowickia_ferox_genome_assembly,_chromosome:_4	AUGUSTUS	CDS	85759525	85759710	1	+	0	ID=g20946.t1.CDS1;Parent=g20946.t1;
OW387026.1_Nowickia_ferox_genome_assembly,_chromosome:_4	AUGUSTUS	exon	85759525	85759710	.	+	.	ID=g20946.t1.exon1;Parent=g20946.t1;
OW387026.1_Nowickia_ferox_genome_assembly,_chromosome:_4	AUGUSTUS	intron	85759711	85759807	1	+	.	ID=g20946.t1.intron1;Parent=g20946.t1;
OW387026.1_Nowickia_ferox_genome_assembly,_chromosome:_4	AUGUSTUS	CDS	85759808	85760233	1	+	0	ID=g20946.t1.CDS2;Parent=g20946.t1;
OW387026.1_Nowickia_ferox_genome_assembly,_chromosome:_4	AUGUSTUS	exon	85759808	85760233	.	+	.	ID=g20946.t1.exon2;Parent=g20946.t1;
OW387026.1_Nowickia_ferox_genome_assembly,_chromosome:_4	AUGUSTUS	intron	85760234	85760301	1	+	.	ID=g20946.t1.intron2;Parent=g20946.t1;
OW387026.1_Nowickia_ferox_genome_assembly,_chromosome:_4	AUGUSTUS	CDS	85760302	85760952	1	+	0	ID=g20946.t1.CDS3;Parent=g20946.t1;
OW387026.1_Nowickia_ferox_genome_assembly,_chromosome:_4	AUGUSTUS	exon	85760302	85760952	.	+	.	ID=g20946.t1.exon3;Parent=g20946.t1;
OW387026.1_Nowickia_ferox_genome_assembly,_chromosome:_4	AUGUSTUS	stop_codon	85760950	85760952	.	+	0	ID=g20946.t1.stop1;Parent=g20946.t1;
OW387026.1_Nowickia_ferox_genome_assembly,_chromosome:_4	AUGUSTUS	gene	85764765	85766571	.	+	.	ID=g20947;
OW387026.1_Nowickia_ferox_genome_assembly,_chromosome:_4	AUGUSTUS	mRNA	85764765	85766571	1	+	.	ID=g20947.t1;Parent=g20947;
OW387026.1_Nowickia_ferox_genome_assembly,_chromosome:_4	AUGUSTUS	start_codon	85764765	85764767	.	+	0	ID=g20947.t1.start1;Parent=g20947.t1;
OW387026.1_Nowickia_ferox_genome_assembly,_chromosome:_4	AUGUSTUS	CDS	85764765	85764962	1	+	0	ID=g20947.t1.CDS1;Parent=g20947.t1;
OW387026.1_Nowickia_ferox_genome_assembly,_chromosome:_4	AUGUSTUS	exon	85764765	85764962	.	+	.	ID=g20947.t1.exon1;Parent=g20947.t1;
OW387026.1_Nowickia_ferox_genome_assembly,_chromosome:_4	AUGUSTUS	intron	85764963	85765035	1	+	.	ID=g20947.t1.intron1;Parent=g20947.t1;
OW387026.1_Nowickia_ferox_genome_assembly,_chromosome:_4	AUGUSTUS	CDS	85765036	85765180	1	+	0	ID=g20947.t1.CDS2;Parent=g20947.t1;
OW387026.1_Nowickia_ferox_genome_assembly,_chromosome:_4	AUGUSTUS	exon	85765036	85765180	.	+	.	ID=g20947.t1.exon2;Parent=g20947.t1;
OW387026.1_Nowickia_ferox_genome_assembly,_chromosome:_4	AUGUSTUS	intron	85765181	85765564	1	+	.	ID=g20947.t1.intron2;Parent=g20947.t1;
OW387026.1_Nowickia_ferox_genome_assembly,_chromosome:_4	AUGUSTUS	CDS	85765565	85765842	1	+	2	ID=g20947.t1.CDS3;Parent=g20947.t1;
OW387026.1_Nowickia_ferox_genome_assembly,_chromosome:_4	AUGUSTUS	exon	85765565	85765842	.	+	.	ID=g20947.t1.exon3;Parent=g20947.t1;
OW387026.1_Nowickia_ferox_genome_assembly,_chromosome:_4	AUGUSTUS	intron	85765843	85765902	1	+	.	ID=g20947.t1.intron3;Parent=g20947.t1;
OW387026.1_Nowickia_ferox_genome_assembly,_chromosome:_4	AUGUSTUS	CDS	85765903	85766571	1	+	0	ID=g20947.t1.CDS4;Parent=g20947.t1;
OW387026.1_Nowickia_ferox_genome_assembly,_chromosome:_4	AUGUSTUS	exon	85765903	85766571	.	+	.	ID=g20947.t1.exon4;Parent=g20947.t1;
OW387026.1_Nowickia_ferox_genome_assembly,_chromosome:_4	AUGUSTUS	stop_codon	85766569	85766571	.	+	0	ID=g20947.t1.stop1;Parent=g20947.t1;
OW387026.1_Nowickia_ferox_genome_assembly,_chromosome:_4	AUGUSTUS	gene	85767159	85768783	.	-	.	ID=g20948;
OW387026.1_Nowickia_ferox_genome_assembly,_chromosome:_4	AUGUSTUS	mRNA	85767159	85768783	1	-	.	ID=g20948.t1;Parent=g20948;
OW387026.1_Nowickia_ferox_genome_assembly,_chromosome:_4	AUGUSTUS	stop_codon	85767159	85767161	.	-	0	ID=g20948.t1.stop1;Parent=g20948.t1;
OW387026.1_Nowickia_ferox_genome_assembly,_chromosome:_4	AUGUSTUS	CDS	85767159	85768072	1	-	2	ID=g20948.t1.CDS1;Parent=g20948.t1;
OW387026.1_Nowickia_ferox_genome_assembly,_chromosome:_4	AUGUSTUS	exon	85767159	85768072	.	-	.	ID=g20948.t1.exon1;Parent=g20948.t1;
OW387026.1_Nowickia_ferox_genome_assembly,_chromosome:_4	AUGUSTUS	intron	85768073	85768366	1	-	.	ID=g20948.t1.intron1;Parent=g20948.t1;
OW387026.1_Nowickia_ferox_genome_assembly,_chromosome:_4	AUGUSTUS	CDS	85768367	85768505	1	-	0	ID=g20948.t1.CDS2;Parent=g20948.t1;
OW387026.1_Nowickia_ferox_genome_assembly,_chromosome:_4	AUGUSTUS	exon	85768367	85768505	.	-	.	ID=g20948.t1.exon2;Parent=g20948.t1;
OW387026.1_Nowickia_ferox_genome_assembly,_chromosome:_4	AUGUSTUS	intron	85768506	85768585	1	-	.	ID=g20948.t1.intron2;Parent=g20948.t1;
OW387026.1_Nowickia_ferox_genome_assembly,_chromosome:_4	AUGUSTUS	CDS	85768586	85768783	1	-	0	ID=g20948.t1.CDS3;Parent=g20948.t1;
OW387026.1_Nowickia_ferox_genome_assembly,_chromosome:_4	AUGUSTUS	exon	85768586	85768783	.	-	.	ID=g20948.t1.exon3;Parent=g20948.t1;
OW387026.1_Nowickia_ferox_genome_assembly,_chromosome:_4	AUGUSTUS	start_codon	85768781	85768783	.	-	0	ID=g20948.t1.start1;Parent=g20948.t1;
OW387026.1_Nowickia_ferox_genome_assembly,_chromosome:_4	AUGUSTUS	gene	85773474	85779339	.	-	.	ID=g20949;
OW387026.1_Nowickia_ferox_genome_assembly,_chromosome:_4	AUGUSTUS	mRNA	85773474	85779339	1	-	.	ID=g20949.t1;Parent=g20949;
OW387026.1_Nowickia_ferox_genome_assembly,_chromosome:_4	AUGUSTUS	stop_codon	85773474	85773476	.	-	0	ID=g20949.t1.stop1;Parent=g20949.t1;
OW387026.1_Nowickia_ferox_genome_assembly,_chromosome:_4	AUGUSTUS	CDS	85773474	85773607	1	-	2	ID=g20949.t1.CDS1;Parent=g20949.t1;
OW387026.1_Nowickia_ferox_genome_assembly,_chromosome:_4	AUGUSTUS	exon	85773474	85773607	.	-	.	ID=g20949.t1.exon1;Parent=g20949.t1;
OW387026.1_Nowickia_ferox_genome_assembly,_chromosome:_4	AUGUSTUS	intron	85773608	85773681	1	-	.	ID=g20949.t1.intron1;Parent=g20949.t1;
OW387026.1_Nowickia_ferox_genome_assembly,_chromosome:_4	AUGUSTUS	CDS	85773682	85773785	1	-	1	ID=g20949.t1.CDS2;Parent=g20949.t1;
OW387026.1_Nowickia_ferox_genome_assembly,_chromosome:_4	AUGUSTUS	exon	85773682	85773785	.	-	.	ID=g20949.t1.exon2;Parent=g20949.t1;
OW387026.1_Nowickia_ferox_genome_assembly,_chromosome:_4	AUGUSTUS	intron	85773786	85773857	1	-	.	ID=g20949.t1.intron2;Parent=g20949.t1;
OW387026.1_Nowickia_ferox_genome_assembly,_chromosome:_4	AUGUSTUS	CDS	85773858	85774226	1	-	1	ID=g20949.t1.CDS3;Parent=g20949.t1;
OW387026.1_Nowickia_ferox_genome_assembly,_chromosome:_4	AUGUSTUS	exon	85773858	85774226	.	-	.	ID=g20949.t1.exon3;Parent=g20949.t1;
OW387026.1_Nowickia_ferox_genome_assembly,_chromosome:_4	AUGUSTUS	intron	85774227	85774313	1	-	.	ID=g20949.t1.intron3;Parent=g20949.t1;
OW387026.1_Nowickia_ferox_genome_assembly,_chromosome:_4	AUGUSTUS	CDS	85774314	85774399	1	-	0	ID=g20949.t1.CDS4;Parent=g20949.t1;
OW387026.1_Nowickia_ferox_genome_assembly,_chromosome:_4	AUGUSTUS	exon	85774314	85774399	.	-	.	ID=g20949.t1.exon4;Parent=g20949.t1;
OW387026.1_Nowickia_ferox_genome_assembly,_chromosome:_4	AUGUSTUS	intron	85774400	85777728	1	-	.	ID=g20949.t1.intron4;Parent=g20949.t1;
OW387026.1_Nowickia_ferox_genome_assembly,_chromosome:_4	AUGUSTUS	CDS	85777729	85777819	1	-	1	ID=g20949.t1.CDS5;Parent=g20949.t1;
OW387026.1_Nowickia_ferox_genome_assembly,_chromosome:_4	AUGUSTUS	exon	85777729	85777819	.	-	.	ID=g20949.t1.exon5;Parent=g20949.t1;
OW387026.1_Nowickia_ferox_genome_assembly,_chromosome:_4	AUGUSTUS	intron	85777820	85777878	1	-	.	ID=g20949.t1.intron5;Parent=g20949.t1;
OW387026.1_Nowickia_ferox_genome_assembly,_chromosome:_4	AUGUSTUS	CDS	85777879	85778163	1	-	1	ID=g20949.t1.CDS6;Parent=g20949.t1;
OW387026.1_Nowickia_ferox_genome_assembly,_chromosome:_4	AUGUSTUS	exon	85777879	85778163	.	-	.	ID=g20949.t1.exon6;Parent=g20949.t1;
OW387026.1_Nowickia_ferox_genome_assembly,_chromosome:_4	AUGUSTUS	intron	85778164	85778243	1	-	.	ID=g20949.t1.intron6;Parent=g20949.t1;
OW387026.1_Nowickia_ferox_genome_assembly,_chromosome:_4	AUGUSTUS	CDS	85778244	85778370	1	-	2	ID=g20949.t1.CDS7;Parent=g20949.t1;
OW387026.1_Nowickia_ferox_genome_assembly,_chromosome:_4	AUGUSTUS	exon	85778244	85778370	.	-	.	ID=g20949.t1.exon7;Parent=g20949.t1;
OW387026.1_Nowickia_ferox_genome_assembly,_chromosome:_4	AUGUSTUS	intron	85778371	85779173	1	-	.	ID=g20949.t1.intron7;Parent=g20949.t1;
OW387026.1_Nowickia_ferox_genome_assembly,_chromosome:_4	AUGUSTUS	CDS	85779174	85779339	1	-	0	ID=g20949.t1.CDS8;Parent=g20949.t1;
OW387026.1_Nowickia_ferox_genome_assembly,_chromosome:_4	AUGUSTUS	exon	85779174	85779339	.	-	.	ID=g20949.t1.exon8;Parent=g20949.t1;
OW387026.1_Nowickia_ferox_genome_assembly,_chromosome:_4	AUGUSTUS	start_codon	85779337	85779339	.	-	0	ID=g20949.t1.start1;Parent=g20949.t1;
OW387026.1_Nowickia_ferox_genome_assembly,_chromosome:_4	AUGUSTUS	gene	85781856	85782875	.	-	.	ID=g20950;
OW387026.1_Nowickia_ferox_genome_assembly,_chromosome:_4	AUGUSTUS	mRNA	85781856	85782875	1	-	.	ID=g20950.t1;Parent=g20950;
OW387026.1_Nowickia_ferox_genome_assembly,_chromosome:_4	AUGUSTUS	stop_codon	85781856	85781858	.	-	0	ID=g20950.t1.stop1;Parent=g20950.t1;
OW387026.1_Nowickia_ferox_genome_assembly,_chromosome:_4	AUGUSTUS	CDS	85781856	85782875	1	-	0	ID=g20950.t1.CDS1;Parent=g20950.t1;
OW387026.1_Nowickia_ferox_genome_assembly,_chromosome:_4	AUGUSTUS	exon	85781856	85782875	.	-	.	ID=g20950.t1.exon1;Parent=g20950.t1;
OW387026.1_Nowickia_ferox_genome_assembly,_chromosome:_4	AUGUSTUS	start_codon	85782873	85782875	.	-	0	ID=g20950.t1.start1;Parent=g20950.t1;
OW387026.1_Nowickia_ferox_genome_assembly,_chromosome:_4	AUGUSTUS	gene	85784987	85786291	.	-	.	ID=g20951;
OW387026.1_Nowickia_ferox_genome_assembly,_chromosome:_4	AUGUSTUS	mRNA	85784987	85786291	1	-	.	ID=g20951.t1;Parent=g20951;
OW387026.1_Nowickia_ferox_genome_assembly,_chromosome:_4	AUGUSTUS	stop_codon	85784987	85784989	.	-	0	ID=g20951.t1.stop1;Parent=g20951.t1;
OW387026.1_Nowickia_ferox_genome_assembly,_chromosome:_4	AUGUSTUS	CDS	85784987	85786291	1	-	0	ID=g20951.t1.CDS1;Parent=g20951.t1;
OW387026.1_Nowickia_ferox_genome_assembly,_chromosome:_4	AUGUSTUS	exon	85784987	85786291	.	-	.	ID=g20951.t1.exon1;Parent=g20951.t1;
OW387026.1_Nowickia_ferox_genome_assembly,_chromosome:_4	AUGUSTUS	start_codon	85786289	85786291	.	-	0	ID=g20951.t1.start1;Parent=g20951.t1;
OW387026.1_Nowickia_ferox_genome_assembly,_chromosome:_4	AUGUSTUS	gene	85808288	85811082	.	+	.	ID=g20952;
OW387026.1_Nowickia_ferox_genome_assembly,_chromosome:_4	AUGUSTUS	mRNA	85808288	85811082	1	+	.	ID=g20952.t1;Parent=g20952;
OW387026.1_Nowickia_ferox_genome_assembly,_chromosome:_4	AUGUSTUS	start_codon	85808288	85808290	.	+	0	ID=g20952.t1.start1;Parent=g20952.t1;
OW387026.1_Nowickia_ferox_genome_assembly,_chromosome:_4	AUGUSTUS	CDS	85808288	85808461	1	+	0	ID=g20952.t1.CDS1;Parent=g20952.t1;
OW387026.1_Nowickia_ferox_genome_assembly,_chromosome:_4	AUGUSTUS	exon	85808288	85808461	.	+	.	ID=g20952.t1.exon1;Parent=g20952.t1;
OW387026.1_Nowickia_ferox_genome_assembly,_chromosome:_4	AUGUSTUS	intron	85808462	85810986	1	+	.	ID=g20952.t1.intron1;Parent=g20952.t1;
OW387026.1_Nowickia_ferox_genome_assembly,_chromosome:_4	AUGUSTUS	CDS	85810987	85811082	1	+	0	ID=g20952.t1.CDS2;Parent=g20952.t1;
OW387026.1_Nowickia_ferox_genome_assembly,_chromosome:_4	AUGUSTUS	exon	85810987	85811082	.	+	.	ID=g20952.t1.exon2;Parent=g20952.t1;
OW387026.1_Nowickia_ferox_genome_assembly,_chromosome:_4	AUGUSTUS	stop_codon	85811080	85811082	.	+	0	ID=g20952.t1.stop1;Parent=g20952.t1;
OW387026.1_Nowickia_ferox_genome_assembly,_chromosome:_4	AUGUSTUS	gene	85811358	85811756	.	-	.	ID=g20953;
OW387026.1_Nowickia_ferox_genome_assembly,_chromosome:_4	AUGUSTUS	mRNA	85811358	85811756	1	-	.	ID=g20953.t1;Parent=g20953;
OW387026.1_Nowickia_ferox_genome_assembly,_chromosome:_4	AUGUSTUS	stop_codon	85811358	85811360	.	-	0	ID=g20953.t1.stop1;Parent=g20953.t1;
OW387026.1_Nowickia_ferox_genome_assembly,_chromosome:_4	AUGUSTUS	CDS	85811358	85811756	1	-	0	ID=g20953.t1.CDS1;Parent=g20953.t1;
OW387026.1_Nowickia_ferox_genome_assembly,_chromosome:_4	AUGUSTUS	exon	85811358	85811756	.	-	.	ID=g20953.t1.exon1;Parent=g20953.t1;
OW387026.1_Nowickia_ferox_genome_assembly,_chromosome:_4	AUGUSTUS	start_codon	85811754	85811756	.	-	0	ID=g20953.t1.start1;Parent=g20953.t1;
OW387026.1_Nowickia_ferox_genome_assembly,_chromosome:_4	AUGUSTUS	gene	85836015	85839778	.	-	.	ID=g20954;
OW387026.1_Nowickia_ferox_genome_assembly,_chromosome:_4	AUGUSTUS	mRNA	85836015	85839778	1	-	.	ID=g20954.t1;Parent=g20954;
OW387026.1_Nowickia_ferox_genome_assembly,_chromosome:_4	AUGUSTUS	stop_codon	85836015	85836017	.	-	0	ID=g20954.t1.stop1;Parent=g20954.t1;
OW387026.1_Nowickia_ferox_genome_assembly,_chromosome:_4	AUGUSTUS	CDS	85836015	85836077	1	-	0	ID=g20954.t1.CDS1;Parent=g20954.t1;
OW387026.1_Nowickia_ferox_genome_assembly,_chromosome:_4	AUGUSTUS	exon	85836015	85836077	.	-	.	ID=g20954.t1.exon1;Parent=g20954.t1;
OW387026.1_Nowickia_ferox_genome_assembly,_chromosome:_4	AUGUSTUS	intron	85836078	85836184	1	-	.	ID=g20954.t1.intron1;Parent=g20954.t1;
OW387026.1_Nowickia_ferox_genome_assembly,_chromosome:_4	AUGUSTUS	CDS	85836185	85836546	1	-	2	ID=g20954.t1.CDS2;Parent=g20954.t1;
OW387026.1_Nowickia_ferox_genome_assembly,_chromosome:_4	AUGUSTUS	exon	85836185	85836546	.	-	.	ID=g20954.t1.exon2;Parent=g20954.t1;
OW387026.1_Nowickia_ferox_genome_assembly,_chromosome:_4	AUGUSTUS	intron	85836547	85836619	1	-	.	ID=g20954.t1.intron2;Parent=g20954.t1;
OW387026.1_Nowickia_ferox_genome_assembly,_chromosome:_4	AUGUSTUS	CDS	85836620	85837773	1	-	1	ID=g20954.t1.CDS3;Parent=g20954.t1;
OW387026.1_Nowickia_ferox_genome_assembly,_chromosome:_4	AUGUSTUS	exon	85836620	85837773	.	-	.	ID=g20954.t1.exon3;Parent=g20954.t1;
OW387026.1_Nowickia_ferox_genome_assembly,_chromosome:_4	AUGUSTUS	intron	85837774	85837971	1	-	.	ID=g20954.t1.intron3;Parent=g20954.t1;
OW387026.1_Nowickia_ferox_genome_assembly,_chromosome:_4	AUGUSTUS	CDS	85837972	85838150	1	-	0	ID=g20954.t1.CDS4;Parent=g20954.t1;
OW387026.1_Nowickia_ferox_genome_assembly,_chromosome:_4	AUGUSTUS	exon	85837972	85838150	.	-	.	ID=g20954.t1.exon4;Parent=g20954.t1;
OW387026.1_Nowickia_ferox_genome_assembly,_chromosome:_4	AUGUSTUS	intron	85838151	85838213	1	-	.	ID=g20954.t1.intron4;Parent=g20954.t1;
OW387026.1_Nowickia_ferox_genome_assembly,_chromosome:_4	AUGUSTUS	CDS	85838214	85838624	1	-	0	ID=g20954.t1.CDS5;Parent=g20954.t1;
OW387026.1_Nowickia_ferox_genome_assembly,_chromosome:_4	AUGUSTUS	exon	85838214	85838624	.	-	.	ID=g20954.t1.exon5;Parent=g20954.t1;
OW387026.1_Nowickia_ferox_genome_assembly,_chromosome:_4	AUGUSTUS	intron	85838625	85838803	1	-	.	ID=g20954.t1.intron5;Parent=g20954.t1;
OW387026.1_Nowickia_ferox_genome_assembly,_chromosome:_4	AUGUSTUS	CDS	85838804	85838936	1	-	1	ID=g20954.t1.CDS6;Parent=g20954.t1;
OW387026.1_Nowickia_ferox_genome_assembly,_chromosome:_4	AUGUSTUS	exon	85838804	85838936	.	-	.	ID=g20954.t1.exon6;Parent=g20954.t1;
OW387026.1_Nowickia_ferox_genome_assembly,_chromosome:_4	AUGUSTUS	intron	85838937	85839059	1	-	.	ID=g20954.t1.intron6;Parent=g20954.t1;
OW387026.1_Nowickia_ferox_genome_assembly,_chromosome:_4	AUGUSTUS	CDS	85839060	85839167	1	-	1	ID=g20954.t1.CDS7;Parent=g20954.t1;
OW387026.1_Nowickia_ferox_genome_assembly,_chromosome:_4	AUGUSTUS	exon	85839060	85839167	.	-	.	ID=g20954.t1.exon7;Parent=g20954.t1;
OW387026.1_Nowickia_ferox_genome_assembly,_chromosome:_4	AUGUSTUS	intron	85839168	85839237	1	-	.	ID=g20954.t1.intron7;Parent=g20954.t1;
OW387026.1_Nowickia_ferox_genome_assembly,_chromosome:_4	AUGUSTUS	CDS	85839238	85839624	1	-	1	ID=g20954.t1.CDS8;Parent=g20954.t1;
OW387026.1_Nowickia_ferox_genome_assembly,_chromosome:_4	AUGUSTUS	exon	85839238	85839624	.	-	.	ID=g20954.t1.exon8;Parent=g20954.t1;
OW387026.1_Nowickia_ferox_genome_assembly,_chromosome:_4	AUGUSTUS	intron	85839625	85839689	1	-	.	ID=g20954.t1.intron8;Parent=g20954.t1;
OW387026.1_Nowickia_ferox_genome_assembly,_chromosome:_4	AUGUSTUS	CDS	85839690	85839778	1	-	0	ID=g20954.t1.CDS9;Parent=g20954.t1;
OW387026.1_Nowickia_ferox_genome_assembly,_chromosome:_4	AUGUSTUS	exon	85839690	85839778	.	-	.	ID=g20954.t1.exon9;Parent=g20954.t1;
OW387026.1_Nowickia_ferox_genome_assembly,_chromosome:_4	AUGUSTUS	start_codon	85839776	85839778	.	-	0	ID=g20954.t1.start1;Parent=g20954.t1;
OW387026.1_Nowickia_ferox_genome_assembly,_chromosome:_4	AUGUSTUS	gene	85840708	85841880	.	+	.	ID=g20955;
OW387026.1_Nowickia_ferox_genome_assembly,_chromosome:_4	AUGUSTUS	mRNA	85840708	85841880	1	+	.	ID=g20955.t1;Parent=g20955;
OW387026.1_Nowickia_ferox_genome_assembly,_chromosome:_4	AUGUSTUS	start_codon	85840708	85840710	.	+	0	ID=g20955.t1.start1;Parent=g20955.t1;
OW387026.1_Nowickia_ferox_genome_assembly,_chromosome:_4	AUGUSTUS	CDS	85840708	85841055	1	+	0	ID=g20955.t1.CDS1;Parent=g20955.t1;
OW387026.1_Nowickia_ferox_genome_assembly,_chromosome:_4	AUGUSTUS	exon	85840708	85841055	.	+	.	ID=g20955.t1.exon1;Parent=g20955.t1;
OW387026.1_Nowickia_ferox_genome_assembly,_chromosome:_4	AUGUSTUS	intron	85841056	85841289	1	+	.	ID=g20955.t1.intron1;Parent=g20955.t1;
OW387026.1_Nowickia_ferox_genome_assembly,_chromosome:_4	AUGUSTUS	CDS	85841290	85841880	1	+	0	ID=g20955.t1.CDS2;Parent=g20955.t1;
OW387026.1_Nowickia_ferox_genome_assembly,_chromosome:_4	AUGUSTUS	exon	85841290	85841880	.	+	.	ID=g20955.t1.exon2;Parent=g20955.t1;
OW387026.1_Nowickia_ferox_genome_assembly,_chromosome:_4	AUGUSTUS	stop_codon	85841878	85841880	.	+	0	ID=g20955.t1.stop1;Parent=g20955.t1;
OW387026.1_Nowickia_ferox_genome_assembly,_chromosome:_4	AUGUSTUS	gene	85868383	85870208	.	+	.	ID=g20956;
OW387026.1_Nowickia_ferox_genome_assembly,_chromosome:_4	AUGUSTUS	mRNA	85868383	85870208	1	+	.	ID=g20956.t1;Parent=g20956;
OW387026.1_Nowickia_ferox_genome_assembly,_chromosome:_4	AUGUSTUS	start_codon	85868383	85868385	.	+	0	ID=g20956.t1.start1;Parent=g20956.t1;
OW387026.1_Nowickia_ferox_genome_assembly,_chromosome:_4	AUGUSTUS	CDS	85868383	85868813	1	+	0	ID=g20956.t1.CDS1;Parent=g20956.t1;
OW387026.1_Nowickia_ferox_genome_assembly,_chromosome:_4	AUGUSTUS	exon	85868383	85868813	.	+	.	ID=g20956.t1.exon1;Parent=g20956.t1;
OW387026.1_Nowickia_ferox_genome_assembly,_chromosome:_4	AUGUSTUS	intron	85868814	85868888	1	+	.	ID=g20956.t1.intron1;Parent=g20956.t1;
OW387026.1_Nowickia_ferox_genome_assembly,_chromosome:_4	AUGUSTUS	CDS	85868889	85869055	1	+	1	ID=g20956.t1.CDS2;Parent=g20956.t1;
OW387026.1_Nowickia_ferox_genome_assembly,_chromosome:_4	AUGUSTUS	exon	85868889	85869055	.	+	.	ID=g20956.t1.exon2;Parent=g20956.t1;
OW387026.1_Nowickia_ferox_genome_assembly,_chromosome:_4	AUGUSTUS	intron	85869056	85869560	1	+	.	ID=g20956.t1.intron2;Parent=g20956.t1;
OW387026.1_Nowickia_ferox_genome_assembly,_chromosome:_4	AUGUSTUS	CDS	85869561	85869767	1	+	2	ID=g20956.t1.CDS3;Parent=g20956.t1;
OW387026.1_Nowickia_ferox_genome_assembly,_chromosome:_4	AUGUSTUS	exon	85869561	85869767	.	+	.	ID=g20956.t1.exon3;Parent=g20956.t1;
OW387026.1_Nowickia_ferox_genome_assembly,_chromosome:_4	AUGUSTUS	intron	85869768	85869832	1	+	.	ID=g20956.t1.intron3;Parent=g20956.t1;
OW387026.1_Nowickia_ferox_genome_assembly,_chromosome:_4	AUGUSTUS	CDS	85869833	85869969	1	+	2	ID=g20956.t1.CDS4;Parent=g20956.t1;
OW387026.1_Nowickia_ferox_genome_assembly,_chromosome:_4	AUGUSTUS	exon	85869833	85869969	.	+	.	ID=g20956.t1.exon4;Parent=g20956.t1;
OW387026.1_Nowickia_ferox_genome_assembly,_chromosome:_4	AUGUSTUS	intron	85869970	85870046	1	+	.	ID=g20956.t1.intron4;Parent=g20956.t1;
OW387026.1_Nowickia_ferox_genome_assembly,_chromosome:_4	AUGUSTUS	CDS	85870047	85870208	1	+	0	ID=g20956.t1.CDS5;Parent=g20956.t1;
OW387026.1_Nowickia_ferox_genome_assembly,_chromosome:_4	AUGUSTUS	exon	85870047	85870208	.	+	.	ID=g20956.t1.exon5;Parent=g20956.t1;
OW387026.1_Nowickia_ferox_genome_assembly,_chromosome:_4	AUGUSTUS	stop_codon	85870206	85870208	.	+	0	ID=g20956.t1.stop1;Parent=g20956.t1;
OW387026.1_Nowickia_ferox_genome_assembly,_chromosome:_4	AUGUSTUS	gene	85872015	85881889	.	-	.	ID=g20957;
OW387026.1_Nowickia_ferox_genome_assembly,_chromosome:_4	AUGUSTUS	mRNA	85872015	85881889	1	-	.	ID=g20957.t1;Parent=g20957;
OW387026.1_Nowickia_ferox_genome_assembly,_chromosome:_4	AUGUSTUS	stop_codon	85872015	85872017	.	-	0	ID=g20957.t1.stop1;Parent=g20957.t1;
OW387026.1_Nowickia_ferox_genome_assembly,_chromosome:_4	AUGUSTUS	CDS	85872015	85872126	1	-	1	ID=g20957.t1.CDS1;Parent=g20957.t1;
OW387026.1_Nowickia_ferox_genome_assembly,_chromosome:_4	AUGUSTUS	exon	85872015	85872126	.	-	.	ID=g20957.t1.exon1;Parent=g20957.t1;
OW387026.1_Nowickia_ferox_genome_assembly,_chromosome:_4	AUGUSTUS	intron	85872127	85873378	1	-	.	ID=g20957.t1.intron1;Parent=g20957.t1;
OW387026.1_Nowickia_ferox_genome_assembly,_chromosome:_4	AUGUSTUS	CDS	85873379	85874088	1	-	0	ID=g20957.t1.CDS2;Parent=g20957.t1;
OW387026.1_Nowickia_ferox_genome_assembly,_chromosome:_4	AUGUSTUS	exon	85873379	85874088	.	-	.	ID=g20957.t1.exon2;Parent=g20957.t1;
OW387026.1_Nowickia_ferox_genome_assembly,_chromosome:_4	AUGUSTUS	intron	85874089	85877113	1	-	.	ID=g20957.t1.intron2;Parent=g20957.t1;
OW387026.1_Nowickia_ferox_genome_assembly,_chromosome:_4	AUGUSTUS	CDS	85877114	85877372	1	-	1	ID=g20957.t1.CDS3;Parent=g20957.t1;
OW387026.1_Nowickia_ferox_genome_assembly,_chromosome:_4	AUGUSTUS	exon	85877114	85877372	.	-	.	ID=g20957.t1.exon3;Parent=g20957.t1;
OW387026.1_Nowickia_ferox_genome_assembly,_chromosome:_4	AUGUSTUS	intron	85877373	85877458	1	-	.	ID=g20957.t1.intron3;Parent=g20957.t1;
OW387026.1_Nowickia_ferox_genome_assembly,_chromosome:_4	AUGUSTUS	CDS	85877459	85877613	1	-	0	ID=g20957.t1.CDS4;Parent=g20957.t1;
OW387026.1_Nowickia_ferox_genome_assembly,_chromosome:_4	AUGUSTUS	exon	85877459	85877613	.	-	.	ID=g20957.t1.exon4;Parent=g20957.t1;
OW387026.1_Nowickia_ferox_genome_assembly,_chromosome:_4	AUGUSTUS	intron	85877614	85877679	1	-	.	ID=g20957.t1.intron4;Parent=g20957.t1;
OW387026.1_Nowickia_ferox_genome_assembly,_chromosome:_4	AUGUSTUS	CDS	85877680	85877747	1	-	2	ID=g20957.t1.CDS5;Parent=g20957.t1;
OW387026.1_Nowickia_ferox_genome_assembly,_chromosome:_4	AUGUSTUS	exon	85877680	85877747	.	-	.	ID=g20957.t1.exon5;Parent=g20957.t1;
OW387026.1_Nowickia_ferox_genome_assembly,_chromosome:_4	AUGUSTUS	intron	85877748	85878692	1	-	.	ID=g20957.t1.intron5;Parent=g20957.t1;
OW387026.1_Nowickia_ferox_genome_assembly,_chromosome:_4	AUGUSTUS	CDS	85878693	85878744	1	-	0	ID=g20957.t1.CDS6;Parent=g20957.t1;
OW387026.1_Nowickia_ferox_genome_assembly,_chromosome:_4	AUGUSTUS	exon	85878693	85878744	.	-	.	ID=g20957.t1.exon6;Parent=g20957.t1;
OW387026.1_Nowickia_ferox_genome_assembly,_chromosome:_4	AUGUSTUS	intron	85878745	85878821	1	-	.	ID=g20957.t1.intron6;Parent=g20957.t1;
OW387026.1_Nowickia_ferox_genome_assembly,_chromosome:_4	AUGUSTUS	CDS	85878822	85878887	1	-	0	ID=g20957.t1.CDS7;Parent=g20957.t1;
OW387026.1_Nowickia_ferox_genome_assembly,_chromosome:_4	AUGUSTUS	exon	85878822	85878887	.	-	.	ID=g20957.t1.exon7;Parent=g20957.t1;
OW387026.1_Nowickia_ferox_genome_assembly,_chromosome:_4	AUGUSTUS	intron	85878888	85880997	1	-	.	ID=g20957.t1.intron7;Parent=g20957.t1;
OW387026.1_Nowickia_ferox_genome_assembly,_chromosome:_4	AUGUSTUS	CDS	85880998	85881157	1	-	1	ID=g20957.t1.CDS8;Parent=g20957.t1;
OW387026.1_Nowickia_ferox_genome_assembly,_chromosome:_4	AUGUSTUS	exon	85880998	85881157	.	-	.	ID=g20957.t1.exon8;Parent=g20957.t1;
OW387026.1_Nowickia_ferox_genome_assembly,_chromosome:_4	AUGUSTUS	intron	85881158	85881220	1	-	.	ID=g20957.t1.intron8;Parent=g20957.t1;
OW387026.1_Nowickia_ferox_genome_assembly,_chromosome:_4	AUGUSTUS	CDS	85881221	85881358	1	-	1	ID=g20957.t1.CDS9;Parent=g20957.t1;
OW387026.1_Nowickia_ferox_genome_assembly,_chromosome:_4	AUGUSTUS	exon	85881221	85881358	.	-	.	ID=g20957.t1.exon9;Parent=g20957.t1;
OW387026.1_Nowickia_ferox_genome_assembly,_chromosome:_4	AUGUSTUS	intron	85881359	85881776	1	-	.	ID=g20957.t1.intron9;Parent=g20957.t1;
OW387026.1_Nowickia_ferox_genome_assembly,_chromosome:_4	AUGUSTUS	CDS	85881777	85881889	1	-	0	ID=g20957.t1.CDS10;Parent=g20957.t1;
OW387026.1_Nowickia_ferox_genome_assembly,_chromosome:_4	AUGUSTUS	exon	85881777	85881889	.	-	.	ID=g20957.t1.exon10;Parent=g20957.t1;
OW387026.1_Nowickia_ferox_genome_assembly,_chromosome:_4	AUGUSTUS	start_codon	85881887	85881889	.	-	0	ID=g20957.t1.start1;Parent=g20957.t1;
OW387026.1_Nowickia_ferox_genome_assembly,_chromosome:_4	AUGUSTUS	gene	85892232	85896827	.	-	.	ID=g20958;
OW387026.1_Nowickia_ferox_genome_assembly,_chromosome:_4	AUGUSTUS	mRNA	85892232	85896827	1	-	.	ID=g20958.t1;Parent=g20958;
OW387026.1_Nowickia_ferox_genome_assembly,_chromosome:_4	AUGUSTUS	stop_codon	85892232	85892234	.	-	0	ID=g20958.t1.stop1;Parent=g20958.t1;
OW387026.1_Nowickia_ferox_genome_assembly,_chromosome:_4	AUGUSTUS	CDS	85892232	85892561	1	-	0	ID=g20958.t1.CDS1;Parent=g20958.t1;
OW387026.1_Nowickia_ferox_genome_assembly,_chromosome:_4	AUGUSTUS	exon	85892232	85892561	.	-	.	ID=g20958.t1.exon1;Parent=g20958.t1;
OW387026.1_Nowickia_ferox_genome_assembly,_chromosome:_4	AUGUSTUS	intron	85892562	85895306	1	-	.	ID=g20958.t1.intron1;Parent=g20958.t1;
OW387026.1_Nowickia_ferox_genome_assembly,_chromosome:_4	AUGUSTUS	CDS	85895307	85896827	1	-	0	ID=g20958.t1.CDS2;Parent=g20958.t1;
OW387026.1_Nowickia_ferox_genome_assembly,_chromosome:_4	AUGUSTUS	exon	85895307	85896827	.	-	.	ID=g20958.t1.exon2;Parent=g20958.t1;
OW387026.1_Nowickia_ferox_genome_assembly,_chromosome:_4	AUGUSTUS	start_codon	85896825	85896827	.	-	0	ID=g20958.t1.start1;Parent=g20958.t1;
OW387026.1_Nowickia_ferox_genome_assembly,_chromosome:_4	AUGUSTUS	gene	85897718	85900515	.	-	.	ID=g20959;
OW387026.1_Nowickia_ferox_genome_assembly,_chromosome:_4	AUGUSTUS	mRNA	85897718	85900515	0.9	-	.	ID=g20959.t1;Parent=g20959;
OW387026.1_Nowickia_ferox_genome_assembly,_chromosome:_4	AUGUSTUS	stop_codon	85897718	85897720	.	-	0	ID=g20959.t1.stop1;Parent=g20959.t1;
OW387026.1_Nowickia_ferox_genome_assembly,_chromosome:_4	AUGUSTUS	CDS	85897718	85897731	0.9	-	2	ID=g20959.t1.CDS1;Parent=g20959.t1;
OW387026.1_Nowickia_ferox_genome_assembly,_chromosome:_4	AUGUSTUS	exon	85897718	85897731	.	-	.	ID=g20959.t1.exon1;Parent=g20959.t1;
OW387026.1_Nowickia_ferox_genome_assembly,_chromosome:_4	AUGUSTUS	intron	85897732	85897791	0.9	-	.	ID=g20959.t1.intron1;Parent=g20959.t1;
OW387026.1_Nowickia_ferox_genome_assembly,_chromosome:_4	AUGUSTUS	CDS	85897792	85898194	1	-	0	ID=g20959.t1.CDS2;Parent=g20959.t1;
OW387026.1_Nowickia_ferox_genome_assembly,_chromosome:_4	AUGUSTUS	exon	85897792	85898194	.	-	.	ID=g20959.t1.exon2;Parent=g20959.t1;
OW387026.1_Nowickia_ferox_genome_assembly,_chromosome:_4	AUGUSTUS	intron	85898195	85898257	1	-	.	ID=g20959.t1.intron2;Parent=g20959.t1;
OW387026.1_Nowickia_ferox_genome_assembly,_chromosome:_4	AUGUSTUS	CDS	85898258	85898389	1	-	0	ID=g20959.t1.CDS3;Parent=g20959.t1;
OW387026.1_Nowickia_ferox_genome_assembly,_chromosome:_4	AUGUSTUS	exon	85898258	85898389	.	-	.	ID=g20959.t1.exon3;Parent=g20959.t1;
OW387026.1_Nowickia_ferox_genome_assembly,_chromosome:_4	AUGUSTUS	intron	85898390	85899353	1	-	.	ID=g20959.t1.intron3;Parent=g20959.t1;
OW387026.1_Nowickia_ferox_genome_assembly,_chromosome:_4	AUGUSTUS	CDS	85899354	85899472	1	-	2	ID=g20959.t1.CDS4;Parent=g20959.t1;
OW387026.1_Nowickia_ferox_genome_assembly,_chromosome:_4	AUGUSTUS	exon	85899354	85899472	.	-	.	ID=g20959.t1.exon4;Parent=g20959.t1;
OW387026.1_Nowickia_ferox_genome_assembly,_chromosome:_4	AUGUSTUS	intron	85899473	85899785	1	-	.	ID=g20959.t1.intron4;Parent=g20959.t1;
OW387026.1_Nowickia_ferox_genome_assembly,_chromosome:_4	AUGUSTUS	CDS	85899786	85899969	1	-	0	ID=g20959.t1.CDS5;Parent=g20959.t1;
OW387026.1_Nowickia_ferox_genome_assembly,_chromosome:_4	AUGUSTUS	exon	85899786	85899969	.	-	.	ID=g20959.t1.exon5;Parent=g20959.t1;
OW387026.1_Nowickia_ferox_genome_assembly,_chromosome:_4	AUGUSTUS	intron	85899970	85900032	1	-	.	ID=g20959.t1.intron5;Parent=g20959.t1;
OW387026.1_Nowickia_ferox_genome_assembly,_chromosome:_4	AUGUSTUS	CDS	85900033	85900253	1	-	2	ID=g20959.t1.CDS6;Parent=g20959.t1;
OW387026.1_Nowickia_ferox_genome_assembly,_chromosome:_4	AUGUSTUS	exon	85900033	85900253	.	-	.	ID=g20959.t1.exon6;Parent=g20959.t1;
OW387026.1_Nowickia_ferox_genome_assembly,_chromosome:_4	AUGUSTUS	intron	85900254	85900316	1	-	.	ID=g20959.t1.intron6;Parent=g20959.t1;
OW387026.1_Nowickia_ferox_genome_assembly,_chromosome:_4	AUGUSTUS	CDS	85900317	85900515	1	-	0	ID=g20959.t1.CDS7;Parent=g20959.t1;
OW387026.1_Nowickia_ferox_genome_assembly,_chromosome:_4	AUGUSTUS	exon	85900317	85900515	.	-	.	ID=g20959.t1.exon7;Parent=g20959.t1;
OW387026.1_Nowickia_ferox_genome_assembly,_chromosome:_4	AUGUSTUS	start_codon	85900513	85900515	.	-	0	ID=g20959.t1.start1;Parent=g20959.t1;
OW387026.1_Nowickia_ferox_genome_assembly,_chromosome:_4	AUGUSTUS	gene	85913848	85916397	.	-	.	ID=g20960;
OW387026.1_Nowickia_ferox_genome_assembly,_chromosome:_4	AUGUSTUS	mRNA	85913848	85916397	1	-	.	ID=g20960.t1;Parent=g20960;
OW387026.1_Nowickia_ferox_genome_assembly,_chromosome:_4	AUGUSTUS	stop_codon	85913848	85913850	.	-	0	ID=g20960.t1.stop1;Parent=g20960.t1;
OW387026.1_Nowickia_ferox_genome_assembly,_chromosome:_4	AUGUSTUS	CDS	85913848	85914154	1	-	1	ID=g20960.t1.CDS1;Parent=g20960.t1;
OW387026.1_Nowickia_ferox_genome_assembly,_chromosome:_4	AUGUSTUS	exon	85913848	85914154	.	-	.	ID=g20960.t1.exon1;Parent=g20960.t1;
OW387026.1_Nowickia_ferox_genome_assembly,_chromosome:_4	AUGUSTUS	intron	85914155	85914227	1	-	.	ID=g20960.t1.intron1;Parent=g20960.t1;
OW387026.1_Nowickia_ferox_genome_assembly,_chromosome:_4	AUGUSTUS	CDS	85914228	85914462	1	-	2	ID=g20960.t1.CDS2;Parent=g20960.t1;
OW387026.1_Nowickia_ferox_genome_assembly,_chromosome:_4	AUGUSTUS	exon	85914228	85914462	.	-	.	ID=g20960.t1.exon2;Parent=g20960.t1;
OW387026.1_Nowickia_ferox_genome_assembly,_chromosome:_4	AUGUSTUS	intron	85914463	85914516	1	-	.	ID=g20960.t1.intron2;Parent=g20960.t1;
OW387026.1_Nowickia_ferox_genome_assembly,_chromosome:_4	AUGUSTUS	CDS	85914517	85914697	1	-	0	ID=g20960.t1.CDS3;Parent=g20960.t1;
OW387026.1_Nowickia_ferox_genome_assembly,_chromosome:_4	AUGUSTUS	exon	85914517	85914697	.	-	.	ID=g20960.t1.exon3;Parent=g20960.t1;
OW387026.1_Nowickia_ferox_genome_assembly,_chromosome:_4	AUGUSTUS	intron	85914698	85914967	1	-	.	ID=g20960.t1.intron3;Parent=g20960.t1;
OW387026.1_Nowickia_ferox_genome_assembly,_chromosome:_4	AUGUSTUS	CDS	85914968	85915224	1	-	2	ID=g20960.t1.CDS4;Parent=g20960.t1;
OW387026.1_Nowickia_ferox_genome_assembly,_chromosome:_4	AUGUSTUS	exon	85914968	85915224	.	-	.	ID=g20960.t1.exon4;Parent=g20960.t1;
OW387026.1_Nowickia_ferox_genome_assembly,_chromosome:_4	AUGUSTUS	intron	85915225	85915296	1	-	.	ID=g20960.t1.intron4;Parent=g20960.t1;
OW387026.1_Nowickia_ferox_genome_assembly,_chromosome:_4	AUGUSTUS	CDS	85915297	85915405	1	-	0	ID=g20960.t1.CDS5;Parent=g20960.t1;
OW387026.1_Nowickia_ferox_genome_assembly,_chromosome:_4	AUGUSTUS	exon	85915297	85915405	.	-	.	ID=g20960.t1.exon5;Parent=g20960.t1;
OW387026.1_Nowickia_ferox_genome_assembly,_chromosome:_4	AUGUSTUS	intron	85915406	85915471	1	-	.	ID=g20960.t1.intron5;Parent=g20960.t1;
OW387026.1_Nowickia_ferox_genome_assembly,_chromosome:_4	AUGUSTUS	CDS	85915472	85915629	1	-	2	ID=g20960.t1.CDS6;Parent=g20960.t1;
OW387026.1_Nowickia_ferox_genome_assembly,_chromosome:_4	AUGUSTUS	exon	85915472	85915629	.	-	.	ID=g20960.t1.exon6;Parent=g20960.t1;
OW387026.1_Nowickia_ferox_genome_assembly,_chromosome:_4	AUGUSTUS	intron	85915630	85916243	1	-	.	ID=g20960.t1.intron6;Parent=g20960.t1;
OW387026.1_Nowickia_ferox_genome_assembly,_chromosome:_4	AUGUSTUS	CDS	85916244	85916397	1	-	0	ID=g20960.t1.CDS7;Parent=g20960.t1;
OW387026.1_Nowickia_ferox_genome_assembly,_chromosome:_4	AUGUSTUS	exon	85916244	85916397	.	-	.	ID=g20960.t1.exon7;Parent=g20960.t1;
OW387026.1_Nowickia_ferox_genome_assembly,_chromosome:_4	AUGUSTUS	start_codon	85916395	85916397	.	-	0	ID=g20960.t1.start1;Parent=g20960.t1;
OW387026.1_Nowickia_ferox_genome_assembly,_chromosome:_4	AUGUSTUS	gene	85917306	85918996	.	+	.	ID=g20961;
OW387026.1_Nowickia_ferox_genome_assembly,_chromosome:_4	AUGUSTUS	mRNA	85917306	85918996	1	+	.	ID=g20961.t1;Parent=g20961;
OW387026.1_Nowickia_ferox_genome_assembly,_chromosome:_4	AUGUSTUS	start_codon	85917306	85917308	.	+	0	ID=g20961.t1.start1;Parent=g20961.t1;
OW387026.1_Nowickia_ferox_genome_assembly,_chromosome:_4	AUGUSTUS	CDS	85917306	85918293	1	+	0	ID=g20961.t1.CDS1;Parent=g20961.t1;
OW387026.1_Nowickia_ferox_genome_assembly,_chromosome:_4	AUGUSTUS	exon	85917306	85918293	.	+	.	ID=g20961.t1.exon1;Parent=g20961.t1;
OW387026.1_Nowickia_ferox_genome_assembly,_chromosome:_4	AUGUSTUS	intron	85918294	85918358	1	+	.	ID=g20961.t1.intron1;Parent=g20961.t1;
OW387026.1_Nowickia_ferox_genome_assembly,_chromosome:_4	AUGUSTUS	CDS	85918359	85918996	1	+	2	ID=g20961.t1.CDS2;Parent=g20961.t1;
OW387026.1_Nowickia_ferox_genome_assembly,_chromosome:_4	AUGUSTUS	exon	85918359	85918996	.	+	.	ID=g20961.t1.exon2;Parent=g20961.t1;
OW387026.1_Nowickia_ferox_genome_assembly,_chromosome:_4	AUGUSTUS	stop_codon	85918994	85918996	.	+	0	ID=g20961.t1.stop1;Parent=g20961.t1;
OW387026.1_Nowickia_ferox_genome_assembly,_chromosome:_4	AUGUSTUS	gene	85919451	85920392	.	-	.	ID=g20962;
OW387026.1_Nowickia_ferox_genome_assembly,_chromosome:_4	AUGUSTUS	mRNA	85919451	85920392	1	-	.	ID=g20962.t1;Parent=g20962;
OW387026.1_Nowickia_ferox_genome_assembly,_chromosome:_4	AUGUSTUS	stop_codon	85919451	85919453	.	-	0	ID=g20962.t1.stop1;Parent=g20962.t1;
OW387026.1_Nowickia_ferox_genome_assembly,_chromosome:_4	AUGUSTUS	CDS	85919451	85919591	1	-	0	ID=g20962.t1.CDS1;Parent=g20962.t1;
OW387026.1_Nowickia_ferox_genome_assembly,_chromosome:_4	AUGUSTUS	exon	85919451	85919591	.	-	.	ID=g20962.t1.exon1;Parent=g20962.t1;
OW387026.1_Nowickia_ferox_genome_assembly,_chromosome:_4	AUGUSTUS	intron	85919592	85920079	1	-	.	ID=g20962.t1.intron1;Parent=g20962.t1;
OW387026.1_Nowickia_ferox_genome_assembly,_chromosome:_4	AUGUSTUS	CDS	85920080	85920272	1	-	1	ID=g20962.t1.CDS2;Parent=g20962.t1;
OW387026.1_Nowickia_ferox_genome_assembly,_chromosome:_4	AUGUSTUS	exon	85920080	85920272	.	-	.	ID=g20962.t1.exon2;Parent=g20962.t1;
OW387026.1_Nowickia_ferox_genome_assembly,_chromosome:_4	AUGUSTUS	intron	85920273	85920348	1	-	.	ID=g20962.t1.intron2;Parent=g20962.t1;
OW387026.1_Nowickia_ferox_genome_assembly,_chromosome:_4	AUGUSTUS	CDS	85920349	85920392	1	-	0	ID=g20962.t1.CDS3;Parent=g20962.t1;
OW387026.1_Nowickia_ferox_genome_assembly,_chromosome:_4	AUGUSTUS	exon	85920349	85920392	.	-	.	ID=g20962.t1.exon3;Parent=g20962.t1;
OW387026.1_Nowickia_ferox_genome_assembly,_chromosome:_4	AUGUSTUS	start_codon	85920390	85920392	.	-	0	ID=g20962.t1.start1;Parent=g20962.t1;
OW387026.1_Nowickia_ferox_genome_assembly,_chromosome:_4	AUGUSTUS	gene	85922718	85924473	.	-	.	ID=g20963;
OW387026.1_Nowickia_ferox_genome_assembly,_chromosome:_4	AUGUSTUS	mRNA	85922718	85924473	1	-	.	ID=g20963.t1;Parent=g20963;
OW387026.1_Nowickia_ferox_genome_assembly,_chromosome:_4	AUGUSTUS	stop_codon	85922718	85922720	.	-	0	ID=g20963.t1.stop1;Parent=g20963.t1;
OW387026.1_Nowickia_ferox_genome_assembly,_chromosome:_4	AUGUSTUS	CDS	85922718	85923466	1	-	2	ID=g20963.t1.CDS1;Parent=g20963.t1;
OW387026.1_Nowickia_ferox_genome_assembly,_chromosome:_4	AUGUSTUS	exon	85922718	85923466	.	-	.	ID=g20963.t1.exon1;Parent=g20963.t1;
OW387026.1_Nowickia_ferox_genome_assembly,_chromosome:_4	AUGUSTUS	intron	85923467	85923752	1	-	.	ID=g20963.t1.intron1;Parent=g20963.t1;
OW387026.1_Nowickia_ferox_genome_assembly,_chromosome:_4	AUGUSTUS	CDS	85923753	85924473	1	-	0	ID=g20963.t1.CDS2;Parent=g20963.t1;
OW387026.1_Nowickia_ferox_genome_assembly,_chromosome:_4	AUGUSTUS	exon	85923753	85924473	.	-	.	ID=g20963.t1.exon2;Parent=g20963.t1;
OW387026.1_Nowickia_ferox_genome_assembly,_chromosome:_4	AUGUSTUS	start_codon	85924471	85924473	.	-	0	ID=g20963.t1.start1;Parent=g20963.t1;
OW387026.1_Nowickia_ferox_genome_assembly,_chromosome:_4	AUGUSTUS	gene	85925856	85927522	.	+	.	ID=g20964;
OW387026.1_Nowickia_ferox_genome_assembly,_chromosome:_4	AUGUSTUS	mRNA	85925856	85927522	1	+	.	ID=g20964.t1;Parent=g20964;
OW387026.1_Nowickia_ferox_genome_assembly,_chromosome:_4	AUGUSTUS	start_codon	85925856	85925858	.	+	0	ID=g20964.t1.start1;Parent=g20964.t1;
OW387026.1_Nowickia_ferox_genome_assembly,_chromosome:_4	AUGUSTUS	CDS	85925856	85925932	1	+	0	ID=g20964.t1.CDS1;Parent=g20964.t1;
OW387026.1_Nowickia_ferox_genome_assembly,_chromosome:_4	AUGUSTUS	exon	85925856	85925932	.	+	.	ID=g20964.t1.exon1;Parent=g20964.t1;
OW387026.1_Nowickia_ferox_genome_assembly,_chromosome:_4	AUGUSTUS	intron	85925933	85925987	1	+	.	ID=g20964.t1.intron1;Parent=g20964.t1;
OW387026.1_Nowickia_ferox_genome_assembly,_chromosome:_4	AUGUSTUS	CDS	85925988	85926129	1	+	1	ID=g20964.t1.CDS2;Parent=g20964.t1;
OW387026.1_Nowickia_ferox_genome_assembly,_chromosome:_4	AUGUSTUS	exon	85925988	85926129	.	+	.	ID=g20964.t1.exon2;Parent=g20964.t1;
OW387026.1_Nowickia_ferox_genome_assembly,_chromosome:_4	AUGUSTUS	intron	85926130	85926991	1	+	.	ID=g20964.t1.intron2;Parent=g20964.t1;
OW387026.1_Nowickia_ferox_genome_assembly,_chromosome:_4	AUGUSTUS	CDS	85926992	85927213	1	+	0	ID=g20964.t1.CDS3;Parent=g20964.t1;
OW387026.1_Nowickia_ferox_genome_assembly,_chromosome:_4	AUGUSTUS	exon	85926992	85927213	.	+	.	ID=g20964.t1.exon3;Parent=g20964.t1;
OW387026.1_Nowickia_ferox_genome_assembly,_chromosome:_4	AUGUSTUS	intron	85927214	85927273	1	+	.	ID=g20964.t1.intron3;Parent=g20964.t1;
OW387026.1_Nowickia_ferox_genome_assembly,_chromosome:_4	AUGUSTUS	CDS	85927274	85927522	1	+	0	ID=g20964.t1.CDS4;Parent=g20964.t1;
OW387026.1_Nowickia_ferox_genome_assembly,_chromosome:_4	AUGUSTUS	exon	85927274	85927522	.	+	.	ID=g20964.t1.exon4;Parent=g20964.t1;
OW387026.1_Nowickia_ferox_genome_assembly,_chromosome:_4	AUGUSTUS	stop_codon	85927520	85927522	.	+	0	ID=g20964.t1.stop1;Parent=g20964.t1;
OW387026.1_Nowickia_ferox_genome_assembly,_chromosome:_4	AUGUSTUS	gene	85928840	85932389	.	-	.	ID=g20965;
OW387026.1_Nowickia_ferox_genome_assembly,_chromosome:_4	AUGUSTUS	mRNA	85928840	85932389	1	-	.	ID=g20965.t1;Parent=g20965;
OW387026.1_Nowickia_ferox_genome_assembly,_chromosome:_4	AUGUSTUS	stop_codon	85928840	85928842	.	-	0	ID=g20965.t1.stop1;Parent=g20965.t1;
OW387026.1_Nowickia_ferox_genome_assembly,_chromosome:_4	AUGUSTUS	CDS	85928840	85928952	1	-	2	ID=g20965.t1.CDS1;Parent=g20965.t1;
OW387026.1_Nowickia_ferox_genome_assembly,_chromosome:_4	AUGUSTUS	exon	85928840	85928952	.	-	.	ID=g20965.t1.exon1;Parent=g20965.t1;
OW387026.1_Nowickia_ferox_genome_assembly,_chromosome:_4	AUGUSTUS	intron	85928953	85929266	1	-	.	ID=g20965.t1.intron1;Parent=g20965.t1;
OW387026.1_Nowickia_ferox_genome_assembly,_chromosome:_4	AUGUSTUS	CDS	85929267	85929426	1	-	0	ID=g20965.t1.CDS2;Parent=g20965.t1;
OW387026.1_Nowickia_ferox_genome_assembly,_chromosome:_4	AUGUSTUS	exon	85929267	85929426	.	-	.	ID=g20965.t1.exon2;Parent=g20965.t1;
OW387026.1_Nowickia_ferox_genome_assembly,_chromosome:_4	AUGUSTUS	intron	85929427	85929555	1	-	.	ID=g20965.t1.intron2;Parent=g20965.t1;
OW387026.1_Nowickia_ferox_genome_assembly,_chromosome:_4	AUGUSTUS	CDS	85929556	85929883	1	-	1	ID=g20965.t1.CDS3;Parent=g20965.t1;
OW387026.1_Nowickia_ferox_genome_assembly,_chromosome:_4	AUGUSTUS	exon	85929556	85929883	.	-	.	ID=g20965.t1.exon3;Parent=g20965.t1;
OW387026.1_Nowickia_ferox_genome_assembly,_chromosome:_4	AUGUSTUS	intron	85929884	85929951	1	-	.	ID=g20965.t1.intron3;Parent=g20965.t1;
OW387026.1_Nowickia_ferox_genome_assembly,_chromosome:_4	AUGUSTUS	CDS	85929952	85930284	1	-	1	ID=g20965.t1.CDS4;Parent=g20965.t1;
OW387026.1_Nowickia_ferox_genome_assembly,_chromosome:_4	AUGUSTUS	exon	85929952	85930284	.	-	.	ID=g20965.t1.exon4;Parent=g20965.t1;
OW387026.1_Nowickia_ferox_genome_assembly,_chromosome:_4	AUGUSTUS	intron	85930285	85930369	1	-	.	ID=g20965.t1.intron4;Parent=g20965.t1;
OW387026.1_Nowickia_ferox_genome_assembly,_chromosome:_4	AUGUSTUS	CDS	85930370	85930445	1	-	2	ID=g20965.t1.CDS5;Parent=g20965.t1;
OW387026.1_Nowickia_ferox_genome_assembly,_chromosome:_4	AUGUSTUS	exon	85930370	85930445	.	-	.	ID=g20965.t1.exon5;Parent=g20965.t1;
OW387026.1_Nowickia_ferox_genome_assembly,_chromosome:_4	AUGUSTUS	intron	85930446	85930531	1	-	.	ID=g20965.t1.intron5;Parent=g20965.t1;
OW387026.1_Nowickia_ferox_genome_assembly,_chromosome:_4	AUGUSTUS	CDS	85930532	85930577	1	-	0	ID=g20965.t1.CDS6;Parent=g20965.t1;
OW387026.1_Nowickia_ferox_genome_assembly,_chromosome:_4	AUGUSTUS	exon	85930532	85930577	.	-	.	ID=g20965.t1.exon6;Parent=g20965.t1;
OW387026.1_Nowickia_ferox_genome_assembly,_chromosome:_4	AUGUSTUS	intron	85930578	85930730	1	-	.	ID=g20965.t1.intron6;Parent=g20965.t1;
OW387026.1_Nowickia_ferox_genome_assembly,_chromosome:_4	AUGUSTUS	CDS	85930731	85930774	1	-	2	ID=g20965.t1.CDS7;Parent=g20965.t1;
OW387026.1_Nowickia_ferox_genome_assembly,_chromosome:_4	AUGUSTUS	exon	85930731	85930774	.	-	.	ID=g20965.t1.exon7;Parent=g20965.t1;
OW387026.1_Nowickia_ferox_genome_assembly,_chromosome:_4	AUGUSTUS	intron	85930775	85930834	1	-	.	ID=g20965.t1.intron7;Parent=g20965.t1;
OW387026.1_Nowickia_ferox_genome_assembly,_chromosome:_4	AUGUSTUS	CDS	85930835	85931000	1	-	0	ID=g20965.t1.CDS8;Parent=g20965.t1;
OW387026.1_Nowickia_ferox_genome_assembly,_chromosome:_4	AUGUSTUS	exon	85930835	85931000	.	-	.	ID=g20965.t1.exon8;Parent=g20965.t1;
OW387026.1_Nowickia_ferox_genome_assembly,_chromosome:_4	AUGUSTUS	intron	85931001	85931430	1	-	.	ID=g20965.t1.intron8;Parent=g20965.t1;
OW387026.1_Nowickia_ferox_genome_assembly,_chromosome:_4	AUGUSTUS	CDS	85931431	85931575	1	-	1	ID=g20965.t1.CDS9;Parent=g20965.t1;
OW387026.1_Nowickia_ferox_genome_assembly,_chromosome:_4	AUGUSTUS	exon	85931431	85931575	.	-	.	ID=g20965.t1.exon9;Parent=g20965.t1;
OW387026.1_Nowickia_ferox_genome_assembly,_chromosome:_4	AUGUSTUS	intron	85931576	85931640	1	-	.	ID=g20965.t1.intron9;Parent=g20965.t1;
OW387026.1_Nowickia_ferox_genome_assembly,_chromosome:_4	AUGUSTUS	CDS	85931641	85931716	1	-	2	ID=g20965.t1.CDS10;Parent=g20965.t1;
OW387026.1_Nowickia_ferox_genome_assembly,_chromosome:_4	AUGUSTUS	exon	85931641	85931716	.	-	.	ID=g20965.t1.exon10;Parent=g20965.t1;
OW387026.1_Nowickia_ferox_genome_assembly,_chromosome:_4	AUGUSTUS	intron	85931717	85932018	1	-	.	ID=g20965.t1.intron10;Parent=g20965.t1;
OW387026.1_Nowickia_ferox_genome_assembly,_chromosome:_4	AUGUSTUS	CDS	85932019	85932185	1	-	1	ID=g20965.t1.CDS11;Parent=g20965.t1;
OW387026.1_Nowickia_ferox_genome_assembly,_chromosome:_4	AUGUSTUS	exon	85932019	85932185	.	-	.	ID=g20965.t1.exon11;Parent=g20965.t1;
OW387026.1_Nowickia_ferox_genome_assembly,_chromosome:_4	AUGUSTUS	intron	85932186	85932243	1	-	.	ID=g20965.t1.intron11;Parent=g20965.t1;
OW387026.1_Nowickia_ferox_genome_assembly,_chromosome:_4	AUGUSTUS	CDS	85932244	85932389	1	-	0	ID=g20965.t1.CDS12;Parent=g20965.t1;
OW387026.1_Nowickia_ferox_genome_assembly,_chromosome:_4	AUGUSTUS	exon	85932244	85932389	.	-	.	ID=g20965.t1.exon12;Parent=g20965.t1;
OW387026.1_Nowickia_ferox_genome_assembly,_chromosome:_4	AUGUSTUS	start_codon	85932387	85932389	.	-	0	ID=g20965.t1.start1;Parent=g20965.t1;
OW387026.1_Nowickia_ferox_genome_assembly,_chromosome:_4	AUGUSTUS	gene	85933374	85934709	.	+	.	ID=g20966;
OW387026.1_Nowickia_ferox_genome_assembly,_chromosome:_4	AUGUSTUS	mRNA	85933374	85934709	1	+	.	ID=g20966.t1;Parent=g20966;
OW387026.1_Nowickia_ferox_genome_assembly,_chromosome:_4	AUGUSTUS	CDS	85933374	85933376	1	+	0	ID=g20966.t1.CDS1;Parent=g20966.t1;
OW387026.1_Nowickia_ferox_genome_assembly,_chromosome:_4	AUGUSTUS	exon	85933374	85933376	.	+	.	ID=g20966.t1.exon1;Parent=g20966.t1;
OW387026.1_Nowickia_ferox_genome_assembly,_chromosome:_4	AUGUSTUS	start_codon	85933374	85933376	.	+	0	ID=g20966.t1.start1;Parent=g20966.t1;
OW387026.1_Nowickia_ferox_genome_assembly,_chromosome:_4	AUGUSTUS	intron	85933377	85933706	1	+	.	ID=g20966.t1.intron1;Parent=g20966.t1;
OW387026.1_Nowickia_ferox_genome_assembly,_chromosome:_4	AUGUSTUS	CDS	85933707	85933800	1	+	0	ID=g20966.t1.CDS2;Parent=g20966.t1;
OW387026.1_Nowickia_ferox_genome_assembly,_chromosome:_4	AUGUSTUS	exon	85933707	85933800	.	+	.	ID=g20966.t1.exon2;Parent=g20966.t1;
OW387026.1_Nowickia_ferox_genome_assembly,_chromosome:_4	AUGUSTUS	intron	85933801	85934389	1	+	.	ID=g20966.t1.intron2;Parent=g20966.t1;
OW387026.1_Nowickia_ferox_genome_assembly,_chromosome:_4	AUGUSTUS	CDS	85934390	85934709	1	+	2	ID=g20966.t1.CDS3;Parent=g20966.t1;
OW387026.1_Nowickia_ferox_genome_assembly,_chromosome:_4	AUGUSTUS	exon	85934390	85934709	.	+	.	ID=g20966.t1.exon3;Parent=g20966.t1;
OW387026.1_Nowickia_ferox_genome_assembly,_chromosome:_4	AUGUSTUS	stop_codon	85934707	85934709	.	+	0	ID=g20966.t1.stop1;Parent=g20966.t1;
OW387026.1_Nowickia_ferox_genome_assembly,_chromosome:_4	AUGUSTUS	gene	85945181	85953998	.	+	.	ID=g20967;
OW387026.1_Nowickia_ferox_genome_assembly,_chromosome:_4	AUGUSTUS	mRNA	85945181	85953998	1	+	.	ID=g20967.t1;Parent=g20967;
OW387026.1_Nowickia_ferox_genome_assembly,_chromosome:_4	AUGUSTUS	start_codon	85945181	85945183	.	+	0	ID=g20967.t1.start1;Parent=g20967.t1;
OW387026.1_Nowickia_ferox_genome_assembly,_chromosome:_4	AUGUSTUS	CDS	85945181	85945355	1	+	0	ID=g20967.t1.CDS1;Parent=g20967.t1;
OW387026.1_Nowickia_ferox_genome_assembly,_chromosome:_4	AUGUSTUS	exon	85945181	85945355	.	+	.	ID=g20967.t1.exon1;Parent=g20967.t1;
OW387026.1_Nowickia_ferox_genome_assembly,_chromosome:_4	AUGUSTUS	intron	85945356	85945421	1	+	.	ID=g20967.t1.intron1;Parent=g20967.t1;
OW387026.1_Nowickia_ferox_genome_assembly,_chromosome:_4	AUGUSTUS	CDS	85945422	85945564	1	+	2	ID=g20967.t1.CDS2;Parent=g20967.t1;
OW387026.1_Nowickia_ferox_genome_assembly,_chromosome:_4	AUGUSTUS	exon	85945422	85945564	.	+	.	ID=g20967.t1.exon2;Parent=g20967.t1;
OW387026.1_Nowickia_ferox_genome_assembly,_chromosome:_4	AUGUSTUS	intron	85945565	85947137	1	+	.	ID=g20967.t1.intron2;Parent=g20967.t1;
OW387026.1_Nowickia_ferox_genome_assembly,_chromosome:_4	AUGUSTUS	CDS	85947138	85949293	1	+	0	ID=g20967.t1.CDS3;Parent=g20967.t1;
OW387026.1_Nowickia_ferox_genome_assembly,_chromosome:_4	AUGUSTUS	exon	85947138	85949293	.	+	.	ID=g20967.t1.exon3;Parent=g20967.t1;
OW387026.1_Nowickia_ferox_genome_assembly,_chromosome:_4	AUGUSTUS	intron	85949294	85953471	1	+	.	ID=g20967.t1.intron3;Parent=g20967.t1;
OW387026.1_Nowickia_ferox_genome_assembly,_chromosome:_4	AUGUSTUS	CDS	85953472	85953670	1	+	1	ID=g20967.t1.CDS4;Parent=g20967.t1;
OW387026.1_Nowickia_ferox_genome_assembly,_chromosome:_4	AUGUSTUS	exon	85953472	85953670	.	+	.	ID=g20967.t1.exon4;Parent=g20967.t1;
OW387026.1_Nowickia_ferox_genome_assembly,_chromosome:_4	AUGUSTUS	intron	85953671	85953728	1	+	.	ID=g20967.t1.intron4;Parent=g20967.t1;
OW387026.1_Nowickia_ferox_genome_assembly,_chromosome:_4	AUGUSTUS	CDS	85953729	85953998	1	+	0	ID=g20967.t1.CDS5;Parent=g20967.t1;
OW387026.1_Nowickia_ferox_genome_assembly,_chromosome:_4	AUGUSTUS	exon	85953729	85953998	.	+	.	ID=g20967.t1.exon5;Parent=g20967.t1;
OW387026.1_Nowickia_ferox_genome_assembly,_chromosome:_4	AUGUSTUS	stop_codon	85953996	85953998	.	+	0	ID=g20967.t1.stop1;Parent=g20967.t1;
OW387026.1_Nowickia_ferox_genome_assembly,_chromosome:_4	AUGUSTUS	gene	85970143	85974100	.	-	.	ID=g20968;
OW387026.1_Nowickia_ferox_genome_assembly,_chromosome:_4	AUGUSTUS	mRNA	85970143	85974100	0.68	-	.	ID=g20968.t1;Parent=g20968;
OW387026.1_Nowickia_ferox_genome_assembly,_chromosome:_4	AUGUSTUS	stop_codon	85970143	85970145	.	-	0	ID=g20968.t1.stop1;Parent=g20968.t1;
OW387026.1_Nowickia_ferox_genome_assembly,_chromosome:_4	AUGUSTUS	CDS	85970143	85970462	1	-	2	ID=g20968.t1.CDS1;Parent=g20968.t1;
OW387026.1_Nowickia_ferox_genome_assembly,_chromosome:_4	AUGUSTUS	exon	85970143	85970462	.	-	.	ID=g20968.t1.exon1;Parent=g20968.t1;
OW387026.1_Nowickia_ferox_genome_assembly,_chromosome:_4	AUGUSTUS	intron	85970463	85974045	0.75	-	.	ID=g20968.t1.intron1;Parent=g20968.t1;
OW387026.1_Nowickia_ferox_genome_assembly,_chromosome:_4	AUGUSTUS	CDS	85974046	85974100	0.68	-	0	ID=g20968.t1.CDS2;Parent=g20968.t1;
OW387026.1_Nowickia_ferox_genome_assembly,_chromosome:_4	AUGUSTUS	exon	85974046	85974100	.	-	.	ID=g20968.t1.exon2;Parent=g20968.t1;
OW387026.1_Nowickia_ferox_genome_assembly,_chromosome:_4	AUGUSTUS	start_codon	85974098	85974100	.	-	0	ID=g20968.t1.start1;Parent=g20968.t1;
OW387026.1_Nowickia_ferox_genome_assembly,_chromosome:_4	AUGUSTUS	gene	86027126	86045981	.	-	.	ID=g20969;
OW387026.1_Nowickia_ferox_genome_assembly,_chromosome:_4	AUGUSTUS	mRNA	86027126	86045981	0.34	-	.	ID=g20969.t1;Parent=g20969;
OW387026.1_Nowickia_ferox_genome_assembly,_chromosome:_4	AUGUSTUS	stop_codon	86027126	86027128	.	-	0	ID=g20969.t1.stop1;Parent=g20969.t1;
OW387026.1_Nowickia_ferox_genome_assembly,_chromosome:_4	AUGUSTUS	CDS	86027126	86027254	0.34	-	0	ID=g20969.t1.CDS1;Parent=g20969.t1;
OW387026.1_Nowickia_ferox_genome_assembly,_chromosome:_4	AUGUSTUS	exon	86027126	86027254	.	-	.	ID=g20969.t1.exon1;Parent=g20969.t1;
OW387026.1_Nowickia_ferox_genome_assembly,_chromosome:_4	AUGUSTUS	intron	86027255	86035939	1	-	.	ID=g20969.t1.intron1;Parent=g20969.t1;
OW387026.1_Nowickia_ferox_genome_assembly,_chromosome:_4	AUGUSTUS	CDS	86035940	86036121	1	-	2	ID=g20969.t1.CDS2;Parent=g20969.t1;
OW387026.1_Nowickia_ferox_genome_assembly,_chromosome:_4	AUGUSTUS	exon	86035940	86036121	.	-	.	ID=g20969.t1.exon2;Parent=g20969.t1;
OW387026.1_Nowickia_ferox_genome_assembly,_chromosome:_4	AUGUSTUS	intron	86036122	86037189	1	-	.	ID=g20969.t1.intron2;Parent=g20969.t1;
OW387026.1_Nowickia_ferox_genome_assembly,_chromosome:_4	AUGUSTUS	CDS	86037190	86037380	1	-	1	ID=g20969.t1.CDS3;Parent=g20969.t1;
OW387026.1_Nowickia_ferox_genome_assembly,_chromosome:_4	AUGUSTUS	exon	86037190	86037380	.	-	.	ID=g20969.t1.exon3;Parent=g20969.t1;
OW387026.1_Nowickia_ferox_genome_assembly,_chromosome:_4	AUGUSTUS	intron	86037381	86043041	1	-	.	ID=g20969.t1.intron3;Parent=g20969.t1;
OW387026.1_Nowickia_ferox_genome_assembly,_chromosome:_4	AUGUSTUS	CDS	86043042	86043228	1	-	2	ID=g20969.t1.CDS4;Parent=g20969.t1;
OW387026.1_Nowickia_ferox_genome_assembly,_chromosome:_4	AUGUSTUS	exon	86043042	86043228	.	-	.	ID=g20969.t1.exon4;Parent=g20969.t1;
OW387026.1_Nowickia_ferox_genome_assembly,_chromosome:_4	AUGUSTUS	intron	86043229	86045650	1	-	.	ID=g20969.t1.intron4;Parent=g20969.t1;
OW387026.1_Nowickia_ferox_genome_assembly,_chromosome:_4	AUGUSTUS	CDS	86045651	86045981	1	-	0	ID=g20969.t1.CDS5;Parent=g20969.t1;
OW387026.1_Nowickia_ferox_genome_assembly,_chromosome:_4	AUGUSTUS	exon	86045651	86045981	.	-	.	ID=g20969.t1.exon5;Parent=g20969.t1;
OW387026.1_Nowickia_ferox_genome_assembly,_chromosome:_4	AUGUSTUS	start_codon	86045979	86045981	.	-	0	ID=g20969.t1.start1;Parent=g20969.t1;
OW387026.1_Nowickia_ferox_genome_assembly,_chromosome:_4	AUGUSTUS	gene	86063569	86089490	.	-	.	ID=g20970;
OW387026.1_Nowickia_ferox_genome_assembly,_chromosome:_4	AUGUSTUS	mRNA	86063569	86089490	1	-	.	ID=g20970.t1;Parent=g20970;
OW387026.1_Nowickia_ferox_genome_assembly,_chromosome:_4	AUGUSTUS	stop_codon	86063569	86063571	.	-	0	ID=g20970.t1.stop1;Parent=g20970.t1;
OW387026.1_Nowickia_ferox_genome_assembly,_chromosome:_4	AUGUSTUS	CDS	86063569	86063711	1	-	2	ID=g20970.t1.CDS1;Parent=g20970.t1;
OW387026.1_Nowickia_ferox_genome_assembly,_chromosome:_4	AUGUSTUS	exon	86063569	86063711	.	-	.	ID=g20970.t1.exon1;Parent=g20970.t1;
OW387026.1_Nowickia_ferox_genome_assembly,_chromosome:_4	AUGUSTUS	intron	86063712	86070782	1	-	.	ID=g20970.t1.intron1;Parent=g20970.t1;
OW387026.1_Nowickia_ferox_genome_assembly,_chromosome:_4	AUGUSTUS	CDS	86070783	86070880	1	-	1	ID=g20970.t1.CDS2;Parent=g20970.t1;
OW387026.1_Nowickia_ferox_genome_assembly,_chromosome:_4	AUGUSTUS	exon	86070783	86070880	.	-	.	ID=g20970.t1.exon2;Parent=g20970.t1;
OW387026.1_Nowickia_ferox_genome_assembly,_chromosome:_4	AUGUSTUS	intron	86070881	86071295	1	-	.	ID=g20970.t1.intron2;Parent=g20970.t1;
OW387026.1_Nowickia_ferox_genome_assembly,_chromosome:_4	AUGUSTUS	CDS	86071296	86071677	1	-	2	ID=g20970.t1.CDS3;Parent=g20970.t1;
OW387026.1_Nowickia_ferox_genome_assembly,_chromosome:_4	AUGUSTUS	exon	86071296	86071677	.	-	.	ID=g20970.t1.exon3;Parent=g20970.t1;
OW387026.1_Nowickia_ferox_genome_assembly,_chromosome:_4	AUGUSTUS	intron	86071678	86083011	1	-	.	ID=g20970.t1.intron3;Parent=g20970.t1;
OW387026.1_Nowickia_ferox_genome_assembly,_chromosome:_4	AUGUSTUS	CDS	86083012	86083144	1	-	0	ID=g20970.t1.CDS4;Parent=g20970.t1;
OW387026.1_Nowickia_ferox_genome_assembly,_chromosome:_4	AUGUSTUS	exon	86083012	86083144	.	-	.	ID=g20970.t1.exon4;Parent=g20970.t1;
OW387026.1_Nowickia_ferox_genome_assembly,_chromosome:_4	AUGUSTUS	intron	86083145	86085825	1	-	.	ID=g20970.t1.intron4;Parent=g20970.t1;
OW387026.1_Nowickia_ferox_genome_assembly,_chromosome:_4	AUGUSTUS	CDS	86085826	86085903	1	-	0	ID=g20970.t1.CDS5;Parent=g20970.t1;
OW387026.1_Nowickia_ferox_genome_assembly,_chromosome:_4	AUGUSTUS	exon	86085826	86085903	.	-	.	ID=g20970.t1.exon5;Parent=g20970.t1;
OW387026.1_Nowickia_ferox_genome_assembly,_chromosome:_4	AUGUSTUS	intron	86085904	86088773	1	-	.	ID=g20970.t1.intron5;Parent=g20970.t1;
OW387026.1_Nowickia_ferox_genome_assembly,_chromosome:_4	AUGUSTUS	CDS	86088774	86089490	1	-	0	ID=g20970.t1.CDS6;Parent=g20970.t1;
OW387026.1_Nowickia_ferox_genome_assembly,_chromosome:_4	AUGUSTUS	exon	86088774	86089490	.	-	.	ID=g20970.t1.exon6;Parent=g20970.t1;
OW387026.1_Nowickia_ferox_genome_assembly,_chromosome:_4	AUGUSTUS	start_codon	86089488	86089490	.	-	0	ID=g20970.t1.start1;Parent=g20970.t1;
OW387026.1_Nowickia_ferox_genome_assembly,_chromosome:_4	AUGUSTUS	gene	86177714	86178190	.	-	.	ID=g20971;
OW387026.1_Nowickia_ferox_genome_assembly,_chromosome:_4	AUGUSTUS	mRNA	86177714	86178190	1	-	.	ID=g20971.t1;Parent=g20971;
OW387026.1_Nowickia_ferox_genome_assembly,_chromosome:_4	AUGUSTUS	stop_codon	86177714	86177716	.	-	0	ID=g20971.t1.stop1;Parent=g20971.t1;
OW387026.1_Nowickia_ferox_genome_assembly,_chromosome:_4	AUGUSTUS	CDS	86177714	86178190	1	-	0	ID=g20971.t1.CDS1;Parent=g20971.t1;
OW387026.1_Nowickia_ferox_genome_assembly,_chromosome:_4	AUGUSTUS	exon	86177714	86178190	.	-	.	ID=g20971.t1.exon1;Parent=g20971.t1;
OW387026.1_Nowickia_ferox_genome_assembly,_chromosome:_4	AUGUSTUS	start_codon	86178188	86178190	.	-	0	ID=g20971.t1.start1;Parent=g20971.t1;
OW387026.1_Nowickia_ferox_genome_assembly,_chromosome:_4	AUGUSTUS	gene	86285561	86288232	.	-	.	ID=g20972;
OW387026.1_Nowickia_ferox_genome_assembly,_chromosome:_4	AUGUSTUS	mRNA	86285561	86288232	1	-	.	ID=g20972.t1;Parent=g20972;
OW387026.1_Nowickia_ferox_genome_assembly,_chromosome:_4	AUGUSTUS	stop_codon	86285561	86285563	.	-	0	ID=g20972.t1.stop1;Parent=g20972.t1;
OW387026.1_Nowickia_ferox_genome_assembly,_chromosome:_4	AUGUSTUS	CDS	86285561	86285625	1	-	2	ID=g20972.t1.CDS1;Parent=g20972.t1;
OW387026.1_Nowickia_ferox_genome_assembly,_chromosome:_4	AUGUSTUS	exon	86285561	86285625	.	-	.	ID=g20972.t1.exon1;Parent=g20972.t1;
OW387026.1_Nowickia_ferox_genome_assembly,_chromosome:_4	AUGUSTUS	intron	86285626	86286857	1	-	.	ID=g20972.t1.intron1;Parent=g20972.t1;
OW387026.1_Nowickia_ferox_genome_assembly,_chromosome:_4	AUGUSTUS	CDS	86286858	86287508	1	-	2	ID=g20972.t1.CDS2;Parent=g20972.t1;
OW387026.1_Nowickia_ferox_genome_assembly,_chromosome:_4	AUGUSTUS	exon	86286858	86287508	.	-	.	ID=g20972.t1.exon2;Parent=g20972.t1;
OW387026.1_Nowickia_ferox_genome_assembly,_chromosome:_4	AUGUSTUS	intron	86287509	86287769	1	-	.	ID=g20972.t1.intron2;Parent=g20972.t1;
OW387026.1_Nowickia_ferox_genome_assembly,_chromosome:_4	AUGUSTUS	CDS	86287770	86288232	1	-	0	ID=g20972.t1.CDS3;Parent=g20972.t1;
OW387026.1_Nowickia_ferox_genome_assembly,_chromosome:_4	AUGUSTUS	exon	86287770	86288232	.	-	.	ID=g20972.t1.exon3;Parent=g20972.t1;
OW387026.1_Nowickia_ferox_genome_assembly,_chromosome:_4	AUGUSTUS	start_codon	86288230	86288232	.	-	0	ID=g20972.t1.start1;Parent=g20972.t1;
OW387026.1_Nowickia_ferox_genome_assembly,_chromosome:_4	AUGUSTUS	gene	86399009	86399951	.	-	.	ID=g20973;
OW387026.1_Nowickia_ferox_genome_assembly,_chromosome:_4	AUGUSTUS	mRNA	86399009	86399951	1	-	.	ID=g20973.t1;Parent=g20973;
OW387026.1_Nowickia_ferox_genome_assembly,_chromosome:_4	AUGUSTUS	stop_codon	86399009	86399011	.	-	0	ID=g20973.t1.stop1;Parent=g20973.t1;
OW387026.1_Nowickia_ferox_genome_assembly,_chromosome:_4	AUGUSTUS	CDS	86399009	86399273	1	-	1	ID=g20973.t1.CDS1;Parent=g20973.t1;
OW387026.1_Nowickia_ferox_genome_assembly,_chromosome:_4	AUGUSTUS	exon	86399009	86399273	.	-	.	ID=g20973.t1.exon1;Parent=g20973.t1;
OW387026.1_Nowickia_ferox_genome_assembly,_chromosome:_4	AUGUSTUS	intron	86399274	86399357	1	-	.	ID=g20973.t1.intron1;Parent=g20973.t1;
OW387026.1_Nowickia_ferox_genome_assembly,_chromosome:_4	AUGUSTUS	CDS	86399358	86399767	1	-	0	ID=g20973.t1.CDS2;Parent=g20973.t1;
OW387026.1_Nowickia_ferox_genome_assembly,_chromosome:_4	AUGUSTUS	exon	86399358	86399767	.	-	.	ID=g20973.t1.exon2;Parent=g20973.t1;
OW387026.1_Nowickia_ferox_genome_assembly,_chromosome:_4	AUGUSTUS	intron	86399768	86399828	1	-	.	ID=g20973.t1.intron2;Parent=g20973.t1;
OW387026.1_Nowickia_ferox_genome_assembly,_chromosome:_4	AUGUSTUS	CDS	86399829	86399951	1	-	0	ID=g20973.t1.CDS3;Parent=g20973.t1;
OW387026.1_Nowickia_ferox_genome_assembly,_chromosome:_4	AUGUSTUS	exon	86399829	86399951	.	-	.	ID=g20973.t1.exon3;Parent=g20973.t1;
OW387026.1_Nowickia_ferox_genome_assembly,_chromosome:_4	AUGUSTUS	start_codon	86399949	86399951	.	-	0	ID=g20973.t1.start1;Parent=g20973.t1;
OW387026.1_Nowickia_ferox_genome_assembly,_chromosome:_4	AUGUSTUS	gene	86492731	86493273	.	+	.	ID=g20974;
OW387026.1_Nowickia_ferox_genome_assembly,_chromosome:_4	AUGUSTUS	mRNA	86492731	86493273	1	+	.	ID=g20974.t1;Parent=g20974;
OW387026.1_Nowickia_ferox_genome_assembly,_chromosome:_4	AUGUSTUS	start_codon	86492731	86492733	.	+	0	ID=g20974.t1.start1;Parent=g20974.t1;
OW387026.1_Nowickia_ferox_genome_assembly,_chromosome:_4	AUGUSTUS	CDS	86492731	86493273	1	+	0	ID=g20974.t1.CDS1;Parent=g20974.t1;
OW387026.1_Nowickia_ferox_genome_assembly,_chromosome:_4	AUGUSTUS	exon	86492731	86493273	.	+	.	ID=g20974.t1.exon1;Parent=g20974.t1;
OW387026.1_Nowickia_ferox_genome_assembly,_chromosome:_4	AUGUSTUS	stop_codon	86493271	86493273	.	+	0	ID=g20974.t1.stop1;Parent=g20974.t1;
OW387026.1_Nowickia_ferox_genome_assembly,_chromosome:_4	AUGUSTUS	gene	86498220	86507366	.	+	.	ID=g20975;
OW387026.1_Nowickia_ferox_genome_assembly,_chromosome:_4	AUGUSTUS	mRNA	86498220	86507366	1	+	.	ID=g20975.t1;Parent=g20975;
OW387026.1_Nowickia_ferox_genome_assembly,_chromosome:_4	AUGUSTUS	start_codon	86498220	86498222	.	+	0	ID=g20975.t1.start1;Parent=g20975.t1;
OW387026.1_Nowickia_ferox_genome_assembly,_chromosome:_4	AUGUSTUS	CDS	86498220	86498422	1	+	0	ID=g20975.t1.CDS1;Parent=g20975.t1;
OW387026.1_Nowickia_ferox_genome_assembly,_chromosome:_4	AUGUSTUS	exon	86498220	86498422	.	+	.	ID=g20975.t1.exon1;Parent=g20975.t1;
OW387026.1_Nowickia_ferox_genome_assembly,_chromosome:_4	AUGUSTUS	intron	86498423	86500023	1	+	.	ID=g20975.t1.intron1;Parent=g20975.t1;
OW387026.1_Nowickia_ferox_genome_assembly,_chromosome:_4	AUGUSTUS	CDS	86500024	86500358	1	+	1	ID=g20975.t1.CDS2;Parent=g20975.t1;
OW387026.1_Nowickia_ferox_genome_assembly,_chromosome:_4	AUGUSTUS	exon	86500024	86500358	.	+	.	ID=g20975.t1.exon2;Parent=g20975.t1;
OW387026.1_Nowickia_ferox_genome_assembly,_chromosome:_4	AUGUSTUS	intron	86500359	86501806	1	+	.	ID=g20975.t1.intron2;Parent=g20975.t1;
OW387026.1_Nowickia_ferox_genome_assembly,_chromosome:_4	AUGUSTUS	CDS	86501807	86502024	1	+	2	ID=g20975.t1.CDS3;Parent=g20975.t1;
OW387026.1_Nowickia_ferox_genome_assembly,_chromosome:_4	AUGUSTUS	exon	86501807	86502024	.	+	.	ID=g20975.t1.exon3;Parent=g20975.t1;
OW387026.1_Nowickia_ferox_genome_assembly,_chromosome:_4	AUGUSTUS	intron	86502025	86502088	1	+	.	ID=g20975.t1.intron3;Parent=g20975.t1;
OW387026.1_Nowickia_ferox_genome_assembly,_chromosome:_4	AUGUSTUS	CDS	86502089	86502205	1	+	0	ID=g20975.t1.CDS4;Parent=g20975.t1;
OW387026.1_Nowickia_ferox_genome_assembly,_chromosome:_4	AUGUSTUS	exon	86502089	86502205	.	+	.	ID=g20975.t1.exon4;Parent=g20975.t1;
OW387026.1_Nowickia_ferox_genome_assembly,_chromosome:_4	AUGUSTUS	intron	86502206	86502266	1	+	.	ID=g20975.t1.intron4;Parent=g20975.t1;
OW387026.1_Nowickia_ferox_genome_assembly,_chromosome:_4	AUGUSTUS	CDS	86502267	86502554	1	+	0	ID=g20975.t1.CDS5;Parent=g20975.t1;
OW387026.1_Nowickia_ferox_genome_assembly,_chromosome:_4	AUGUSTUS	exon	86502267	86502554	.	+	.	ID=g20975.t1.exon5;Parent=g20975.t1;
OW387026.1_Nowickia_ferox_genome_assembly,_chromosome:_4	AUGUSTUS	intron	86502555	86503456	1	+	.	ID=g20975.t1.intron5;Parent=g20975.t1;
OW387026.1_Nowickia_ferox_genome_assembly,_chromosome:_4	AUGUSTUS	CDS	86503457	86503646	1	+	0	ID=g20975.t1.CDS6;Parent=g20975.t1;
OW387026.1_Nowickia_ferox_genome_assembly,_chromosome:_4	AUGUSTUS	exon	86503457	86503646	.	+	.	ID=g20975.t1.exon6;Parent=g20975.t1;
OW387026.1_Nowickia_ferox_genome_assembly,_chromosome:_4	AUGUSTUS	intron	86503647	86503721	1	+	.	ID=g20975.t1.intron6;Parent=g20975.t1;
OW387026.1_Nowickia_ferox_genome_assembly,_chromosome:_4	AUGUSTUS	CDS	86503722	86503946	1	+	2	ID=g20975.t1.CDS7;Parent=g20975.t1;
OW387026.1_Nowickia_ferox_genome_assembly,_chromosome:_4	AUGUSTUS	exon	86503722	86503946	.	+	.	ID=g20975.t1.exon7;Parent=g20975.t1;
OW387026.1_Nowickia_ferox_genome_assembly,_chromosome:_4	AUGUSTUS	intron	86503947	86504035	1	+	.	ID=g20975.t1.intron7;Parent=g20975.t1;
OW387026.1_Nowickia_ferox_genome_assembly,_chromosome:_4	AUGUSTUS	CDS	86504036	86504263	1	+	2	ID=g20975.t1.CDS8;Parent=g20975.t1;
OW387026.1_Nowickia_ferox_genome_assembly,_chromosome:_4	AUGUSTUS	exon	86504036	86504263	.	+	.	ID=g20975.t1.exon8;Parent=g20975.t1;
OW387026.1_Nowickia_ferox_genome_assembly,_chromosome:_4	AUGUSTUS	intron	86504264	86507160	1	+	.	ID=g20975.t1.intron8;Parent=g20975.t1;
OW387026.1_Nowickia_ferox_genome_assembly,_chromosome:_4	AUGUSTUS	CDS	86507161	86507366	1	+	2	ID=g20975.t1.CDS9;Parent=g20975.t1;
OW387026.1_Nowickia_ferox_genome_assembly,_chromosome:_4	AUGUSTUS	exon	86507161	86507366	.	+	.	ID=g20975.t1.exon9;Parent=g20975.t1;
OW387026.1_Nowickia_ferox_genome_assembly,_chromosome:_4	AUGUSTUS	stop_codon	86507364	86507366	.	+	0	ID=g20975.t1.stop1;Parent=g20975.t1;
OW387026.1_Nowickia_ferox_genome_assembly,_chromosome:_4	GeneMark.hmm3	mRNA	86498274	86507366	.	+	.	ID=g20975.t2;Parent=g20975;
OW387026.1_Nowickia_ferox_genome_assembly,_chromosome:_4	GeneMark.hmm3	start_codon	86498274	86498276	.	+	0	ID=g20975.t2.start1;Parent=g20975.t2;
OW387026.1_Nowickia_ferox_genome_assembly,_chromosome:_4	GeneMark.hmm3	CDS	86498274	86498422	.	+	0	ID=g20975.t2.CDS1;Parent=g20975.t2;
OW387026.1_Nowickia_ferox_genome_assembly,_chromosome:_4	GeneMark.hmm3	exon	86498274	86498422	0	+	.	ID=g20975.t2.exon1;Parent=g20975.t2;
OW387026.1_Nowickia_ferox_genome_assembly,_chromosome:_4	GeneMark.hmm3	intron	86498423	86500023	.	+	1	ID=g20975.t2.intron1;Parent=g20975.t2;
OW387026.1_Nowickia_ferox_genome_assembly,_chromosome:_4	GeneMark.hmm3	CDS	86500024	86500358	.	+	1	ID=g20975.t2.CDS2;Parent=g20975.t2;
OW387026.1_Nowickia_ferox_genome_assembly,_chromosome:_4	GeneMark.hmm3	exon	86500024	86500358	0	+	.	ID=g20975.t2.exon2;Parent=g20975.t2;
OW387026.1_Nowickia_ferox_genome_assembly,_chromosome:_4	GeneMark.hmm3	intron	86500359	86501806	.	+	2	ID=g20975.t2.intron2;Parent=g20975.t2;
OW387026.1_Nowickia_ferox_genome_assembly,_chromosome:_4	GeneMark.hmm3	CDS	86501807	86502024	.	+	2	ID=g20975.t2.CDS3;Parent=g20975.t2;
OW387026.1_Nowickia_ferox_genome_assembly,_chromosome:_4	GeneMark.hmm3	exon	86501807	86502024	0	+	.	ID=g20975.t2.exon3;Parent=g20975.t2;
OW387026.1_Nowickia_ferox_genome_assembly,_chromosome:_4	GeneMark.hmm3	intron	86502025	86502088	.	+	0	ID=g20975.t2.intron3;Parent=g20975.t2;
OW387026.1_Nowickia_ferox_genome_assembly,_chromosome:_4	GeneMark.hmm3	CDS	86502089	86502205	.	+	0	ID=g20975.t2.CDS4;Parent=g20975.t2;
OW387026.1_Nowickia_ferox_genome_assembly,_chromosome:_4	GeneMark.hmm3	exon	86502089	86502205	0	+	.	ID=g20975.t2.exon4;Parent=g20975.t2;
OW387026.1_Nowickia_ferox_genome_assembly,_chromosome:_4	GeneMark.hmm3	intron	86502206	86502266	.	+	0	ID=g20975.t2.intron4;Parent=g20975.t2;
OW387026.1_Nowickia_ferox_genome_assembly,_chromosome:_4	GeneMark.hmm3	CDS	86502267	86502554	.	+	0	ID=g20975.t2.CDS5;Parent=g20975.t2;
OW387026.1_Nowickia_ferox_genome_assembly,_chromosome:_4	GeneMark.hmm3	exon	86502267	86502554	0	+	.	ID=g20975.t2.exon5;Parent=g20975.t2;
OW387026.1_Nowickia_ferox_genome_assembly,_chromosome:_4	GeneMark.hmm3	intron	86502555	86503456	.	+	0	ID=g20975.t2.intron5;Parent=g20975.t2;
OW387026.1_Nowickia_ferox_genome_assembly,_chromosome:_4	GeneMark.hmm3	CDS	86503457	86503646	.	+	0	ID=g20975.t2.CDS6;Parent=g20975.t2;
OW387026.1_Nowickia_ferox_genome_assembly,_chromosome:_4	GeneMark.hmm3	exon	86503457	86503646	0	+	.	ID=g20975.t2.exon6;Parent=g20975.t2;
OW387026.1_Nowickia_ferox_genome_assembly,_chromosome:_4	GeneMark.hmm3	intron	86503647	86503721	.	+	2	ID=g20975.t2.intron6;Parent=g20975.t2;
OW387026.1_Nowickia_ferox_genome_assembly,_chromosome:_4	GeneMark.hmm3	CDS	86503722	86503946	.	+	2	ID=g20975.t2.CDS7;Parent=g20975.t2;
OW387026.1_Nowickia_ferox_genome_assembly,_chromosome:_4	GeneMark.hmm3	exon	86503722	86503946	0	+	.	ID=g20975.t2.exon7;Parent=g20975.t2;
OW387026.1_Nowickia_ferox_genome_assembly,_chromosome:_4	GeneMark.hmm3	intron	86503947	86504035	.	+	2	ID=g20975.t2.intron7;Parent=g20975.t2;
OW387026.1_Nowickia_ferox_genome_assembly,_chromosome:_4	GeneMark.hmm3	CDS	86504036	86504263	.	+	2	ID=g20975.t2.CDS8;Parent=g20975.t2;
OW387026.1_Nowickia_ferox_genome_assembly,_chromosome:_4	GeneMark.hmm3	exon	86504036	86504263	0	+	.	ID=g20975.t2.exon8;Parent=g20975.t2;
OW387026.1_Nowickia_ferox_genome_assembly,_chromosome:_4	GeneMark.hmm3	intron	86504264	86507160	.	+	2	ID=g20975.t2.intron8;Parent=g20975.t2;
OW387026.1_Nowickia_ferox_genome_assembly,_chromosome:_4	GeneMark.hmm3	CDS	86507161	86507366	.	+	2	ID=g20975.t2.CDS9;Parent=g20975.t2;
OW387026.1_Nowickia_ferox_genome_assembly,_chromosome:_4	GeneMark.hmm3	exon	86507161	86507366	0	+	.	ID=g20975.t2.exon9;Parent=g20975.t2;
OW387026.1_Nowickia_ferox_genome_assembly,_chromosome:_4	GeneMark.hmm3	stop_codon	86507364	86507366	.	+	0	ID=g20975.t2.stop1;Parent=g20975.t2;
OW387026.1_Nowickia_ferox_genome_assembly,_chromosome:_4	AUGUSTUS	gene	86509089	86510364	.	-	.	ID=g20976;
OW387026.1_Nowickia_ferox_genome_assembly,_chromosome:_4	AUGUSTUS	mRNA	86509089	86510364	1	-	.	ID=g20976.t1;Parent=g20976;
OW387026.1_Nowickia_ferox_genome_assembly,_chromosome:_4	AUGUSTUS	stop_codon	86509089	86509091	.	-	0	ID=g20976.t1.stop1;Parent=g20976.t1;
OW387026.1_Nowickia_ferox_genome_assembly,_chromosome:_4	AUGUSTUS	CDS	86509089	86509468	1	-	2	ID=g20976.t1.CDS1;Parent=g20976.t1;
OW387026.1_Nowickia_ferox_genome_assembly,_chromosome:_4	AUGUSTUS	exon	86509089	86509468	.	-	.	ID=g20976.t1.exon1;Parent=g20976.t1;
OW387026.1_Nowickia_ferox_genome_assembly,_chromosome:_4	AUGUSTUS	intron	86509469	86509530	1	-	.	ID=g20976.t1.intron1;Parent=g20976.t1;
OW387026.1_Nowickia_ferox_genome_assembly,_chromosome:_4	AUGUSTUS	CDS	86509531	86509675	1	-	0	ID=g20976.t1.CDS2;Parent=g20976.t1;
OW387026.1_Nowickia_ferox_genome_assembly,_chromosome:_4	AUGUSTUS	exon	86509531	86509675	.	-	.	ID=g20976.t1.exon2;Parent=g20976.t1;
OW387026.1_Nowickia_ferox_genome_assembly,_chromosome:_4	AUGUSTUS	intron	86509676	86509747	1	-	.	ID=g20976.t1.intron2;Parent=g20976.t1;
OW387026.1_Nowickia_ferox_genome_assembly,_chromosome:_4	AUGUSTUS	CDS	86509748	86510189	1	-	1	ID=g20976.t1.CDS3;Parent=g20976.t1;
OW387026.1_Nowickia_ferox_genome_assembly,_chromosome:_4	AUGUSTUS	exon	86509748	86510189	.	-	.	ID=g20976.t1.exon3;Parent=g20976.t1;
OW387026.1_Nowickia_ferox_genome_assembly,_chromosome:_4	AUGUSTUS	intron	86510190	86510251	1	-	.	ID=g20976.t1.intron3;Parent=g20976.t1;
OW387026.1_Nowickia_ferox_genome_assembly,_chromosome:_4	AUGUSTUS	CDS	86510252	86510364	1	-	0	ID=g20976.t1.CDS4;Parent=g20976.t1;
OW387026.1_Nowickia_ferox_genome_assembly,_chromosome:_4	AUGUSTUS	exon	86510252	86510364	.	-	.	ID=g20976.t1.exon4;Parent=g20976.t1;
OW387026.1_Nowickia_ferox_genome_assembly,_chromosome:_4	AUGUSTUS	start_codon	86510362	86510364	.	-	0	ID=g20976.t1.start1;Parent=g20976.t1;
OW387026.1_Nowickia_ferox_genome_assembly,_chromosome:_4	AUGUSTUS	gene	86513778	86515431	.	-	.	ID=g20977;
OW387026.1_Nowickia_ferox_genome_assembly,_chromosome:_4	AUGUSTUS	mRNA	86513778	86515431	1	-	.	ID=g20977.t1;Parent=g20977;
OW387026.1_Nowickia_ferox_genome_assembly,_chromosome:_4	AUGUSTUS	stop_codon	86513778	86513780	.	-	0	ID=g20977.t1.stop1;Parent=g20977.t1;
OW387026.1_Nowickia_ferox_genome_assembly,_chromosome:_4	AUGUSTUS	CDS	86513778	86514703	1	-	2	ID=g20977.t1.CDS1;Parent=g20977.t1;
OW387026.1_Nowickia_ferox_genome_assembly,_chromosome:_4	AUGUSTUS	exon	86513778	86514703	.	-	.	ID=g20977.t1.exon1;Parent=g20977.t1;
OW387026.1_Nowickia_ferox_genome_assembly,_chromosome:_4	AUGUSTUS	intron	86514704	86514770	1	-	.	ID=g20977.t1.intron1;Parent=g20977.t1;
OW387026.1_Nowickia_ferox_genome_assembly,_chromosome:_4	AUGUSTUS	CDS	86514771	86515431	1	-	0	ID=g20977.t1.CDS2;Parent=g20977.t1;
OW387026.1_Nowickia_ferox_genome_assembly,_chromosome:_4	AUGUSTUS	exon	86514771	86515431	.	-	.	ID=g20977.t1.exon2;Parent=g20977.t1;
OW387026.1_Nowickia_ferox_genome_assembly,_chromosome:_4	AUGUSTUS	start_codon	86515429	86515431	.	-	0	ID=g20977.t1.start1;Parent=g20977.t1;
OW387026.1_Nowickia_ferox_genome_assembly,_chromosome:_4	AUGUSTUS	gene	86517818	86518633	.	+	.	ID=g20978;
OW387026.1_Nowickia_ferox_genome_assembly,_chromosome:_4	AUGUSTUS	mRNA	86517818	86518633	1	+	.	ID=g20978.t1;Parent=g20978;
OW387026.1_Nowickia_ferox_genome_assembly,_chromosome:_4	AUGUSTUS	start_codon	86517818	86517820	.	+	0	ID=g20978.t1.start1;Parent=g20978.t1;
OW387026.1_Nowickia_ferox_genome_assembly,_chromosome:_4	AUGUSTUS	CDS	86517818	86517876	1	+	0	ID=g20978.t1.CDS1;Parent=g20978.t1;
OW387026.1_Nowickia_ferox_genome_assembly,_chromosome:_4	AUGUSTUS	exon	86517818	86517876	.	+	.	ID=g20978.t1.exon1;Parent=g20978.t1;
OW387026.1_Nowickia_ferox_genome_assembly,_chromosome:_4	AUGUSTUS	intron	86517877	86518020	1	+	.	ID=g20978.t1.intron1;Parent=g20978.t1;
OW387026.1_Nowickia_ferox_genome_assembly,_chromosome:_4	AUGUSTUS	CDS	86518021	86518633	1	+	1	ID=g20978.t1.CDS2;Parent=g20978.t1;
OW387026.1_Nowickia_ferox_genome_assembly,_chromosome:_4	AUGUSTUS	exon	86518021	86518633	.	+	.	ID=g20978.t1.exon2;Parent=g20978.t1;
OW387026.1_Nowickia_ferox_genome_assembly,_chromosome:_4	AUGUSTUS	stop_codon	86518631	86518633	.	+	0	ID=g20978.t1.stop1;Parent=g20978.t1;
OW387026.1_Nowickia_ferox_genome_assembly,_chromosome:_4	AUGUSTUS	gene	86590509	86592206	.	-	.	ID=g20979;
OW387026.1_Nowickia_ferox_genome_assembly,_chromosome:_4	AUGUSTUS	mRNA	86590509	86592206	0.86	-	.	ID=g20979.t1;Parent=g20979;
OW387026.1_Nowickia_ferox_genome_assembly,_chromosome:_4	AUGUSTUS	stop_codon	86590509	86590511	.	-	0	ID=g20979.t1.stop1;Parent=g20979.t1;
OW387026.1_Nowickia_ferox_genome_assembly,_chromosome:_4	AUGUSTUS	CDS	86590509	86590674	0.93	-	1	ID=g20979.t1.CDS1;Parent=g20979.t1;
OW387026.1_Nowickia_ferox_genome_assembly,_chromosome:_4	AUGUSTUS	exon	86590509	86590674	.	-	.	ID=g20979.t1.exon1;Parent=g20979.t1;
OW387026.1_Nowickia_ferox_genome_assembly,_chromosome:_4	AUGUSTUS	intron	86590675	86591241	0.86	-	.	ID=g20979.t1.intron1;Parent=g20979.t1;
OW387026.1_Nowickia_ferox_genome_assembly,_chromosome:_4	AUGUSTUS	CDS	86591242	86592206	0.93	-	0	ID=g20979.t1.CDS2;Parent=g20979.t1;
OW387026.1_Nowickia_ferox_genome_assembly,_chromosome:_4	AUGUSTUS	exon	86591242	86592206	.	-	.	ID=g20979.t1.exon2;Parent=g20979.t1;
OW387026.1_Nowickia_ferox_genome_assembly,_chromosome:_4	AUGUSTUS	start_codon	86592204	86592206	.	-	0	ID=g20979.t1.start1;Parent=g20979.t1;
OW387026.1_Nowickia_ferox_genome_assembly,_chromosome:_4	AUGUSTUS	gene	86611407	86628761	.	+	.	ID=g20980;
OW387026.1_Nowickia_ferox_genome_assembly,_chromosome:_4	AUGUSTUS	mRNA	86611407	86628761	1	+	.	ID=g20980.t1;Parent=g20980;
OW387026.1_Nowickia_ferox_genome_assembly,_chromosome:_4	AUGUSTUS	start_codon	86611407	86611409	.	+	0	ID=g20980.t1.start1;Parent=g20980.t1;
OW387026.1_Nowickia_ferox_genome_assembly,_chromosome:_4	AUGUSTUS	CDS	86611407	86611540	1	+	0	ID=g20980.t1.CDS1;Parent=g20980.t1;
OW387026.1_Nowickia_ferox_genome_assembly,_chromosome:_4	AUGUSTUS	exon	86611407	86611540	.	+	.	ID=g20980.t1.exon1;Parent=g20980.t1;
OW387026.1_Nowickia_ferox_genome_assembly,_chromosome:_4	AUGUSTUS	intron	86611541	86613410	1	+	.	ID=g20980.t1.intron1;Parent=g20980.t1;
OW387026.1_Nowickia_ferox_genome_assembly,_chromosome:_4	AUGUSTUS	CDS	86613411	86613592	1	+	1	ID=g20980.t1.CDS2;Parent=g20980.t1;
OW387026.1_Nowickia_ferox_genome_assembly,_chromosome:_4	AUGUSTUS	exon	86613411	86613592	.	+	.	ID=g20980.t1.exon2;Parent=g20980.t1;
OW387026.1_Nowickia_ferox_genome_assembly,_chromosome:_4	AUGUSTUS	intron	86613593	86620617	1	+	.	ID=g20980.t1.intron2;Parent=g20980.t1;
OW387026.1_Nowickia_ferox_genome_assembly,_chromosome:_4	AUGUSTUS	CDS	86620618	86622674	1	+	2	ID=g20980.t1.CDS3;Parent=g20980.t1;
OW387026.1_Nowickia_ferox_genome_assembly,_chromosome:_4	AUGUSTUS	exon	86620618	86622674	.	+	.	ID=g20980.t1.exon3;Parent=g20980.t1;
OW387026.1_Nowickia_ferox_genome_assembly,_chromosome:_4	AUGUSTUS	intron	86622675	86627016	1	+	.	ID=g20980.t1.intron3;Parent=g20980.t1;
OW387026.1_Nowickia_ferox_genome_assembly,_chromosome:_4	AUGUSTUS	CDS	86627017	86627818	1	+	0	ID=g20980.t1.CDS4;Parent=g20980.t1;
OW387026.1_Nowickia_ferox_genome_assembly,_chromosome:_4	AUGUSTUS	exon	86627017	86627818	.	+	.	ID=g20980.t1.exon4;Parent=g20980.t1;
OW387026.1_Nowickia_ferox_genome_assembly,_chromosome:_4	AUGUSTUS	intron	86627819	86627898	1	+	.	ID=g20980.t1.intron4;Parent=g20980.t1;
OW387026.1_Nowickia_ferox_genome_assembly,_chromosome:_4	AUGUSTUS	CDS	86627899	86628761	1	+	2	ID=g20980.t1.CDS5;Parent=g20980.t1;
OW387026.1_Nowickia_ferox_genome_assembly,_chromosome:_4	AUGUSTUS	exon	86627899	86628761	.	+	.	ID=g20980.t1.exon5;Parent=g20980.t1;
OW387026.1_Nowickia_ferox_genome_assembly,_chromosome:_4	AUGUSTUS	stop_codon	86628759	86628761	.	+	0	ID=g20980.t1.stop1;Parent=g20980.t1;
OW387026.1_Nowickia_ferox_genome_assembly,_chromosome:_4	AUGUSTUS	gene	86636367	86641070	.	-	.	ID=g20981;
OW387026.1_Nowickia_ferox_genome_assembly,_chromosome:_4	AUGUSTUS	mRNA	86636367	86641070	1	-	.	ID=g20981.t1;Parent=g20981;
OW387026.1_Nowickia_ferox_genome_assembly,_chromosome:_4	AUGUSTUS	stop_codon	86636367	86636369	.	-	0	ID=g20981.t1.stop1;Parent=g20981.t1;
OW387026.1_Nowickia_ferox_genome_assembly,_chromosome:_4	AUGUSTUS	CDS	86636367	86636776	1	-	2	ID=g20981.t1.CDS1;Parent=g20981.t1;
OW387026.1_Nowickia_ferox_genome_assembly,_chromosome:_4	AUGUSTUS	exon	86636367	86636776	.	-	.	ID=g20981.t1.exon1;Parent=g20981.t1;
OW387026.1_Nowickia_ferox_genome_assembly,_chromosome:_4	AUGUSTUS	intron	86636777	86636854	1	-	.	ID=g20981.t1.intron1;Parent=g20981.t1;
OW387026.1_Nowickia_ferox_genome_assembly,_chromosome:_4	AUGUSTUS	CDS	86636855	86636994	1	-	1	ID=g20981.t1.CDS2;Parent=g20981.t1;
OW387026.1_Nowickia_ferox_genome_assembly,_chromosome:_4	AUGUSTUS	exon	86636855	86636994	.	-	.	ID=g20981.t1.exon2;Parent=g20981.t1;
OW387026.1_Nowickia_ferox_genome_assembly,_chromosome:_4	AUGUSTUS	intron	86636995	86637790	1	-	.	ID=g20981.t1.intron2;Parent=g20981.t1;
OW387026.1_Nowickia_ferox_genome_assembly,_chromosome:_4	AUGUSTUS	CDS	86637791	86637980	1	-	2	ID=g20981.t1.CDS3;Parent=g20981.t1;
OW387026.1_Nowickia_ferox_genome_assembly,_chromosome:_4	AUGUSTUS	exon	86637791	86637980	.	-	.	ID=g20981.t1.exon3;Parent=g20981.t1;
OW387026.1_Nowickia_ferox_genome_assembly,_chromosome:_4	AUGUSTUS	intron	86637981	86638047	1	-	.	ID=g20981.t1.intron3;Parent=g20981.t1;
OW387026.1_Nowickia_ferox_genome_assembly,_chromosome:_4	AUGUSTUS	CDS	86638048	86638228	1	-	0	ID=g20981.t1.CDS4;Parent=g20981.t1;
OW387026.1_Nowickia_ferox_genome_assembly,_chromosome:_4	AUGUSTUS	exon	86638048	86638228	.	-	.	ID=g20981.t1.exon4;Parent=g20981.t1;
OW387026.1_Nowickia_ferox_genome_assembly,_chromosome:_4	AUGUSTUS	intron	86638229	86638330	1	-	.	ID=g20981.t1.intron4;Parent=g20981.t1;
OW387026.1_Nowickia_ferox_genome_assembly,_chromosome:_4	AUGUSTUS	CDS	86638331	86638511	1	-	1	ID=g20981.t1.CDS5;Parent=g20981.t1;
OW387026.1_Nowickia_ferox_genome_assembly,_chromosome:_4	AUGUSTUS	exon	86638331	86638511	.	-	.	ID=g20981.t1.exon5;Parent=g20981.t1;
OW387026.1_Nowickia_ferox_genome_assembly,_chromosome:_4	AUGUSTUS	intron	86638512	86638570	1	-	.	ID=g20981.t1.intron5;Parent=g20981.t1;
OW387026.1_Nowickia_ferox_genome_assembly,_chromosome:_4	AUGUSTUS	CDS	86638571	86638830	1	-	0	ID=g20981.t1.CDS6;Parent=g20981.t1;
OW387026.1_Nowickia_ferox_genome_assembly,_chromosome:_4	AUGUSTUS	exon	86638571	86638830	.	-	.	ID=g20981.t1.exon6;Parent=g20981.t1;
OW387026.1_Nowickia_ferox_genome_assembly,_chromosome:_4	AUGUSTUS	intron	86638831	86639812	1	-	.	ID=g20981.t1.intron6;Parent=g20981.t1;
OW387026.1_Nowickia_ferox_genome_assembly,_chromosome:_4	AUGUSTUS	CDS	86639813	86640263	1	-	1	ID=g20981.t1.CDS7;Parent=g20981.t1;
OW387026.1_Nowickia_ferox_genome_assembly,_chromosome:_4	AUGUSTUS	exon	86639813	86640263	.	-	.	ID=g20981.t1.exon7;Parent=g20981.t1;
OW387026.1_Nowickia_ferox_genome_assembly,_chromosome:_4	AUGUSTUS	intron	86640264	86640324	1	-	.	ID=g20981.t1.intron7;Parent=g20981.t1;
OW387026.1_Nowickia_ferox_genome_assembly,_chromosome:_4	AUGUSTUS	CDS	86640325	86640447	1	-	1	ID=g20981.t1.CDS8;Parent=g20981.t1;
OW387026.1_Nowickia_ferox_genome_assembly,_chromosome:_4	AUGUSTUS	exon	86640325	86640447	.	-	.	ID=g20981.t1.exon8;Parent=g20981.t1;
OW387026.1_Nowickia_ferox_genome_assembly,_chromosome:_4	AUGUSTUS	intron	86640448	86640978	1	-	.	ID=g20981.t1.intron8;Parent=g20981.t1;
OW387026.1_Nowickia_ferox_genome_assembly,_chromosome:_4	AUGUSTUS	CDS	86640979	86641070	1	-	0	ID=g20981.t1.CDS9;Parent=g20981.t1;
OW387026.1_Nowickia_ferox_genome_assembly,_chromosome:_4	AUGUSTUS	exon	86640979	86641070	.	-	.	ID=g20981.t1.exon9;Parent=g20981.t1;
OW387026.1_Nowickia_ferox_genome_assembly,_chromosome:_4	AUGUSTUS	start_codon	86641068	86641070	.	-	0	ID=g20981.t1.start1;Parent=g20981.t1;
OW387026.1_Nowickia_ferox_genome_assembly,_chromosome:_4	AUGUSTUS	gene	86642354	86648345	.	+	.	ID=g20982;
OW387026.1_Nowickia_ferox_genome_assembly,_chromosome:_4	AUGUSTUS	mRNA	86642354	86648345	1	+	.	ID=g20982.t1;Parent=g20982;
OW387026.1_Nowickia_ferox_genome_assembly,_chromosome:_4	AUGUSTUS	start_codon	86642354	86642356	.	+	0	ID=g20982.t1.start1;Parent=g20982.t1;
OW387026.1_Nowickia_ferox_genome_assembly,_chromosome:_4	AUGUSTUS	CDS	86642354	86642495	1	+	0	ID=g20982.t1.CDS1;Parent=g20982.t1;
OW387026.1_Nowickia_ferox_genome_assembly,_chromosome:_4	AUGUSTUS	exon	86642354	86642495	.	+	.	ID=g20982.t1.exon1;Parent=g20982.t1;
OW387026.1_Nowickia_ferox_genome_assembly,_chromosome:_4	AUGUSTUS	intron	86642496	86642549	1	+	.	ID=g20982.t1.intron1;Parent=g20982.t1;
OW387026.1_Nowickia_ferox_genome_assembly,_chromosome:_4	AUGUSTUS	CDS	86642550	86644201	1	+	2	ID=g20982.t1.CDS2;Parent=g20982.t1;
OW387026.1_Nowickia_ferox_genome_assembly,_chromosome:_4	AUGUSTUS	exon	86642550	86644201	.	+	.	ID=g20982.t1.exon2;Parent=g20982.t1;
OW387026.1_Nowickia_ferox_genome_assembly,_chromosome:_4	AUGUSTUS	intron	86644202	86644266	1	+	.	ID=g20982.t1.intron2;Parent=g20982.t1;
OW387026.1_Nowickia_ferox_genome_assembly,_chromosome:_4	AUGUSTUS	CDS	86644267	86644510	1	+	0	ID=g20982.t1.CDS3;Parent=g20982.t1;
OW387026.1_Nowickia_ferox_genome_assembly,_chromosome:_4	AUGUSTUS	exon	86644267	86644510	.	+	.	ID=g20982.t1.exon3;Parent=g20982.t1;
OW387026.1_Nowickia_ferox_genome_assembly,_chromosome:_4	AUGUSTUS	intron	86644511	86645879	1	+	.	ID=g20982.t1.intron3;Parent=g20982.t1;
OW387026.1_Nowickia_ferox_genome_assembly,_chromosome:_4	AUGUSTUS	CDS	86645880	86646430	1	+	2	ID=g20982.t1.CDS4;Parent=g20982.t1;
OW387026.1_Nowickia_ferox_genome_assembly,_chromosome:_4	AUGUSTUS	exon	86645880	86646430	.	+	.	ID=g20982.t1.exon4;Parent=g20982.t1;
OW387026.1_Nowickia_ferox_genome_assembly,_chromosome:_4	AUGUSTUS	intron	86646431	86646496	1	+	.	ID=g20982.t1.intron4;Parent=g20982.t1;
OW387026.1_Nowickia_ferox_genome_assembly,_chromosome:_4	AUGUSTUS	CDS	86646497	86646993	1	+	0	ID=g20982.t1.CDS5;Parent=g20982.t1;
OW387026.1_Nowickia_ferox_genome_assembly,_chromosome:_4	AUGUSTUS	exon	86646497	86646993	.	+	.	ID=g20982.t1.exon5;Parent=g20982.t1;
OW387026.1_Nowickia_ferox_genome_assembly,_chromosome:_4	AUGUSTUS	intron	86646994	86647052	1	+	.	ID=g20982.t1.intron5;Parent=g20982.t1;
OW387026.1_Nowickia_ferox_genome_assembly,_chromosome:_4	AUGUSTUS	CDS	86647053	86647246	1	+	1	ID=g20982.t1.CDS6;Parent=g20982.t1;
OW387026.1_Nowickia_ferox_genome_assembly,_chromosome:_4	AUGUSTUS	exon	86647053	86647246	.	+	.	ID=g20982.t1.exon6;Parent=g20982.t1;
OW387026.1_Nowickia_ferox_genome_assembly,_chromosome:_4	AUGUSTUS	intron	86647247	86647558	1	+	.	ID=g20982.t1.intron6;Parent=g20982.t1;
OW387026.1_Nowickia_ferox_genome_assembly,_chromosome:_4	AUGUSTUS	CDS	86647559	86647750	1	+	2	ID=g20982.t1.CDS7;Parent=g20982.t1;
OW387026.1_Nowickia_ferox_genome_assembly,_chromosome:_4	AUGUSTUS	exon	86647559	86647750	.	+	.	ID=g20982.t1.exon7;Parent=g20982.t1;
OW387026.1_Nowickia_ferox_genome_assembly,_chromosome:_4	AUGUSTUS	intron	86647751	86647810	1	+	.	ID=g20982.t1.intron7;Parent=g20982.t1;
OW387026.1_Nowickia_ferox_genome_assembly,_chromosome:_4	AUGUSTUS	CDS	86647811	86648018	1	+	2	ID=g20982.t1.CDS8;Parent=g20982.t1;
OW387026.1_Nowickia_ferox_genome_assembly,_chromosome:_4	AUGUSTUS	exon	86647811	86648018	.	+	.	ID=g20982.t1.exon8;Parent=g20982.t1;
OW387026.1_Nowickia_ferox_genome_assembly,_chromosome:_4	AUGUSTUS	intron	86648019	86648074	1	+	.	ID=g20982.t1.intron8;Parent=g20982.t1;
OW387026.1_Nowickia_ferox_genome_assembly,_chromosome:_4	AUGUSTUS	CDS	86648075	86648345	1	+	1	ID=g20982.t1.CDS9;Parent=g20982.t1;
OW387026.1_Nowickia_ferox_genome_assembly,_chromosome:_4	AUGUSTUS	exon	86648075	86648345	.	+	.	ID=g20982.t1.exon9;Parent=g20982.t1;
OW387026.1_Nowickia_ferox_genome_assembly,_chromosome:_4	AUGUSTUS	stop_codon	86648343	86648345	.	+	0	ID=g20982.t1.stop1;Parent=g20982.t1;
OW387026.1_Nowickia_ferox_genome_assembly,_chromosome:_4	AUGUSTUS	gene	86649210	86652538	.	-	.	ID=g20983;
OW387026.1_Nowickia_ferox_genome_assembly,_chromosome:_4	AUGUSTUS	mRNA	86649210	86652538	1	-	.	ID=g20983.t1;Parent=g20983;
OW387026.1_Nowickia_ferox_genome_assembly,_chromosome:_4	AUGUSTUS	stop_codon	86649210	86649212	.	-	0	ID=g20983.t1.stop1;Parent=g20983.t1;
OW387026.1_Nowickia_ferox_genome_assembly,_chromosome:_4	AUGUSTUS	CDS	86649210	86649641	1	-	0	ID=g20983.t1.CDS1;Parent=g20983.t1;
OW387026.1_Nowickia_ferox_genome_assembly,_chromosome:_4	AUGUSTUS	exon	86649210	86649641	.	-	.	ID=g20983.t1.exon1;Parent=g20983.t1;
OW387026.1_Nowickia_ferox_genome_assembly,_chromosome:_4	AUGUSTUS	intron	86649642	86652064	1	-	.	ID=g20983.t1.intron1;Parent=g20983.t1;
OW387026.1_Nowickia_ferox_genome_assembly,_chromosome:_4	AUGUSTUS	CDS	86652065	86652538	1	-	0	ID=g20983.t1.CDS2;Parent=g20983.t1;
OW387026.1_Nowickia_ferox_genome_assembly,_chromosome:_4	AUGUSTUS	exon	86652065	86652538	.	-	.	ID=g20983.t1.exon2;Parent=g20983.t1;
OW387026.1_Nowickia_ferox_genome_assembly,_chromosome:_4	AUGUSTUS	start_codon	86652536	86652538	.	-	0	ID=g20983.t1.start1;Parent=g20983.t1;
OW387026.1_Nowickia_ferox_genome_assembly,_chromosome:_4	AUGUSTUS	gene	86653993	86655853	.	-	.	ID=g20984;
OW387026.1_Nowickia_ferox_genome_assembly,_chromosome:_4	AUGUSTUS	mRNA	86653993	86655853	1	-	.	ID=g20984.t1;Parent=g20984;
OW387026.1_Nowickia_ferox_genome_assembly,_chromosome:_4	AUGUSTUS	stop_codon	86653993	86653995	.	-	0	ID=g20984.t1.stop1;Parent=g20984.t1;
OW387026.1_Nowickia_ferox_genome_assembly,_chromosome:_4	AUGUSTUS	CDS	86653993	86654193	1	-	0	ID=g20984.t1.CDS1;Parent=g20984.t1;
OW387026.1_Nowickia_ferox_genome_assembly,_chromosome:_4	AUGUSTUS	exon	86653993	86654193	.	-	.	ID=g20984.t1.exon1;Parent=g20984.t1;
OW387026.1_Nowickia_ferox_genome_assembly,_chromosome:_4	AUGUSTUS	intron	86654194	86655211	1	-	.	ID=g20984.t1.intron1;Parent=g20984.t1;
OW387026.1_Nowickia_ferox_genome_assembly,_chromosome:_4	AUGUSTUS	CDS	86655212	86655853	1	-	0	ID=g20984.t1.CDS2;Parent=g20984.t1;
OW387026.1_Nowickia_ferox_genome_assembly,_chromosome:_4	AUGUSTUS	exon	86655212	86655853	.	-	.	ID=g20984.t1.exon2;Parent=g20984.t1;
OW387026.1_Nowickia_ferox_genome_assembly,_chromosome:_4	AUGUSTUS	start_codon	86655851	86655853	.	-	0	ID=g20984.t1.start1;Parent=g20984.t1;
OW387026.1_Nowickia_ferox_genome_assembly,_chromosome:_4	AUGUSTUS	gene	86658139	86659848	.	+	.	ID=g20985;
OW387026.1_Nowickia_ferox_genome_assembly,_chromosome:_4	AUGUSTUS	mRNA	86658139	86659848	1	+	.	ID=g20985.t1;Parent=g20985;
OW387026.1_Nowickia_ferox_genome_assembly,_chromosome:_4	AUGUSTUS	start_codon	86658139	86658141	.	+	0	ID=g20985.t1.start1;Parent=g20985.t1;
OW387026.1_Nowickia_ferox_genome_assembly,_chromosome:_4	AUGUSTUS	CDS	86658139	86658468	1	+	0	ID=g20985.t1.CDS1;Parent=g20985.t1;
OW387026.1_Nowickia_ferox_genome_assembly,_chromosome:_4	AUGUSTUS	exon	86658139	86658468	.	+	.	ID=g20985.t1.exon1;Parent=g20985.t1;
OW387026.1_Nowickia_ferox_genome_assembly,_chromosome:_4	AUGUSTUS	intron	86658469	86658537	1	+	.	ID=g20985.t1.intron1;Parent=g20985.t1;
OW387026.1_Nowickia_ferox_genome_assembly,_chromosome:_4	AUGUSTUS	CDS	86658538	86658844	1	+	0	ID=g20985.t1.CDS2;Parent=g20985.t1;
OW387026.1_Nowickia_ferox_genome_assembly,_chromosome:_4	AUGUSTUS	exon	86658538	86658844	.	+	.	ID=g20985.t1.exon2;Parent=g20985.t1;
OW387026.1_Nowickia_ferox_genome_assembly,_chromosome:_4	AUGUSTUS	intron	86658845	86658898	1	+	.	ID=g20985.t1.intron2;Parent=g20985.t1;
OW387026.1_Nowickia_ferox_genome_assembly,_chromosome:_4	AUGUSTUS	CDS	86658899	86659848	1	+	2	ID=g20985.t1.CDS3;Parent=g20985.t1;
OW387026.1_Nowickia_ferox_genome_assembly,_chromosome:_4	AUGUSTUS	exon	86658899	86659848	.	+	.	ID=g20985.t1.exon3;Parent=g20985.t1;
OW387026.1_Nowickia_ferox_genome_assembly,_chromosome:_4	AUGUSTUS	stop_codon	86659846	86659848	.	+	0	ID=g20985.t1.stop1;Parent=g20985.t1;
OW387026.1_Nowickia_ferox_genome_assembly,_chromosome:_4	AUGUSTUS	gene	86763426	86772591	.	-	.	ID=g20986;
OW387026.1_Nowickia_ferox_genome_assembly,_chromosome:_4	AUGUSTUS	mRNA	86763426	86772591	1	-	.	ID=g20986.t1;Parent=g20986;
OW387026.1_Nowickia_ferox_genome_assembly,_chromosome:_4	AUGUSTUS	stop_codon	86763426	86763428	.	-	0	ID=g20986.t1.stop1;Parent=g20986.t1;
OW387026.1_Nowickia_ferox_genome_assembly,_chromosome:_4	AUGUSTUS	CDS	86763426	86764066	1	-	2	ID=g20986.t1.CDS1;Parent=g20986.t1;
OW387026.1_Nowickia_ferox_genome_assembly,_chromosome:_4	AUGUSTUS	exon	86763426	86764066	.	-	.	ID=g20986.t1.exon1;Parent=g20986.t1;
OW387026.1_Nowickia_ferox_genome_assembly,_chromosome:_4	AUGUSTUS	intron	86764067	86764141	1	-	.	ID=g20986.t1.intron1;Parent=g20986.t1;
OW387026.1_Nowickia_ferox_genome_assembly,_chromosome:_4	AUGUSTUS	CDS	86764142	86764360	1	-	2	ID=g20986.t1.CDS2;Parent=g20986.t1;
OW387026.1_Nowickia_ferox_genome_assembly,_chromosome:_4	AUGUSTUS	exon	86764142	86764360	.	-	.	ID=g20986.t1.exon2;Parent=g20986.t1;
OW387026.1_Nowickia_ferox_genome_assembly,_chromosome:_4	AUGUSTUS	intron	86764361	86764779	1	-	.	ID=g20986.t1.intron2;Parent=g20986.t1;
OW387026.1_Nowickia_ferox_genome_assembly,_chromosome:_4	AUGUSTUS	CDS	86764780	86765517	1	-	2	ID=g20986.t1.CDS3;Parent=g20986.t1;
OW387026.1_Nowickia_ferox_genome_assembly,_chromosome:_4	AUGUSTUS	exon	86764780	86765517	.	-	.	ID=g20986.t1.exon3;Parent=g20986.t1;
OW387026.1_Nowickia_ferox_genome_assembly,_chromosome:_4	AUGUSTUS	intron	86765518	86765581	1	-	.	ID=g20986.t1.intron3;Parent=g20986.t1;
OW387026.1_Nowickia_ferox_genome_assembly,_chromosome:_4	AUGUSTUS	CDS	86765582	86765749	1	-	2	ID=g20986.t1.CDS4;Parent=g20986.t1;
OW387026.1_Nowickia_ferox_genome_assembly,_chromosome:_4	AUGUSTUS	exon	86765582	86765749	.	-	.	ID=g20986.t1.exon4;Parent=g20986.t1;
OW387026.1_Nowickia_ferox_genome_assembly,_chromosome:_4	AUGUSTUS	intron	86765750	86767709	1	-	.	ID=g20986.t1.intron4;Parent=g20986.t1;
OW387026.1_Nowickia_ferox_genome_assembly,_chromosome:_4	AUGUSTUS	CDS	86767710	86768927	1	-	2	ID=g20986.t1.CDS5;Parent=g20986.t1;
OW387026.1_Nowickia_ferox_genome_assembly,_chromosome:_4	AUGUSTUS	exon	86767710	86768927	.	-	.	ID=g20986.t1.exon5;Parent=g20986.t1;
OW387026.1_Nowickia_ferox_genome_assembly,_chromosome:_4	AUGUSTUS	intron	86768928	86769030	1	-	.	ID=g20986.t1.intron5;Parent=g20986.t1;
OW387026.1_Nowickia_ferox_genome_assembly,_chromosome:_4	AUGUSTUS	CDS	86769031	86769373	1	-	0	ID=g20986.t1.CDS6;Parent=g20986.t1;
OW387026.1_Nowickia_ferox_genome_assembly,_chromosome:_4	AUGUSTUS	exon	86769031	86769373	.	-	.	ID=g20986.t1.exon6;Parent=g20986.t1;
OW387026.1_Nowickia_ferox_genome_assembly,_chromosome:_4	AUGUSTUS	intron	86769374	86769613	1	-	.	ID=g20986.t1.intron6;Parent=g20986.t1;
OW387026.1_Nowickia_ferox_genome_assembly,_chromosome:_4	AUGUSTUS	CDS	86769614	86770033	1	-	0	ID=g20986.t1.CDS7;Parent=g20986.t1;
OW387026.1_Nowickia_ferox_genome_assembly,_chromosome:_4	AUGUSTUS	exon	86769614	86770033	.	-	.	ID=g20986.t1.exon7;Parent=g20986.t1;
OW387026.1_Nowickia_ferox_genome_assembly,_chromosome:_4	AUGUSTUS	intron	86770034	86772411	1	-	.	ID=g20986.t1.intron7;Parent=g20986.t1;
OW387026.1_Nowickia_ferox_genome_assembly,_chromosome:_4	AUGUSTUS	CDS	86772412	86772591	1	-	0	ID=g20986.t1.CDS8;Parent=g20986.t1;
OW387026.1_Nowickia_ferox_genome_assembly,_chromosome:_4	AUGUSTUS	exon	86772412	86772591	.	-	.	ID=g20986.t1.exon8;Parent=g20986.t1;
OW387026.1_Nowickia_ferox_genome_assembly,_chromosome:_4	AUGUSTUS	start_codon	86772589	86772591	.	-	0	ID=g20986.t1.start1;Parent=g20986.t1;
OW387026.1_Nowickia_ferox_genome_assembly,_chromosome:_4	AUGUSTUS	mRNA	86763426	86772591	1	-	.	ID=g20986.t2;Parent=g20986;
OW387026.1_Nowickia_ferox_genome_assembly,_chromosome:_4	AUGUSTUS	stop_codon	86763426	86763428	.	-	0	ID=g20986.t2.stop1;Parent=g20986.t2;
OW387026.1_Nowickia_ferox_genome_assembly,_chromosome:_4	AUGUSTUS	CDS	86763426	86764084	1	-	2	ID=g20986.t2.CDS1;Parent=g20986.t2;
OW387026.1_Nowickia_ferox_genome_assembly,_chromosome:_4	AUGUSTUS	exon	86763426	86764084	.	-	.	ID=g20986.t2.exon1;Parent=g20986.t2;
OW387026.1_Nowickia_ferox_genome_assembly,_chromosome:_4	AUGUSTUS	intron	86764085	86764141	1	-	.	ID=g20986.t2.intron1;Parent=g20986.t2;
OW387026.1_Nowickia_ferox_genome_assembly,_chromosome:_4	AUGUSTUS	CDS	86764142	86764360	1	-	2	ID=g20986.t2.CDS2;Parent=g20986.t2;
OW387026.1_Nowickia_ferox_genome_assembly,_chromosome:_4	AUGUSTUS	exon	86764142	86764360	.	-	.	ID=g20986.t2.exon2;Parent=g20986.t2;
OW387026.1_Nowickia_ferox_genome_assembly,_chromosome:_4	AUGUSTUS	intron	86764361	86764779	1	-	.	ID=g20986.t2.intron2;Parent=g20986.t2;
OW387026.1_Nowickia_ferox_genome_assembly,_chromosome:_4	AUGUSTUS	CDS	86764780	86765517	1	-	2	ID=g20986.t2.CDS3;Parent=g20986.t2;
OW387026.1_Nowickia_ferox_genome_assembly,_chromosome:_4	AUGUSTUS	exon	86764780	86765517	.	-	.	ID=g20986.t2.exon3;Parent=g20986.t2;
OW387026.1_Nowickia_ferox_genome_assembly,_chromosome:_4	AUGUSTUS	intron	86765518	86765581	1	-	.	ID=g20986.t2.intron3;Parent=g20986.t2;
OW387026.1_Nowickia_ferox_genome_assembly,_chromosome:_4	AUGUSTUS	CDS	86765582	86765749	1	-	2	ID=g20986.t2.CDS4;Parent=g20986.t2;
OW387026.1_Nowickia_ferox_genome_assembly,_chromosome:_4	AUGUSTUS	exon	86765582	86765749	.	-	.	ID=g20986.t2.exon4;Parent=g20986.t2;
OW387026.1_Nowickia_ferox_genome_assembly,_chromosome:_4	AUGUSTUS	intron	86765750	86767709	1	-	.	ID=g20986.t2.intron4;Parent=g20986.t2;
OW387026.1_Nowickia_ferox_genome_assembly,_chromosome:_4	AUGUSTUS	CDS	86767710	86768942	1	-	2	ID=g20986.t2.CDS5;Parent=g20986.t2;
OW387026.1_Nowickia_ferox_genome_assembly,_chromosome:_4	AUGUSTUS	exon	86767710	86768942	.	-	.	ID=g20986.t2.exon5;Parent=g20986.t2;
OW387026.1_Nowickia_ferox_genome_assembly,_chromosome:_4	AUGUSTUS	intron	86768943	86769030	1	-	.	ID=g20986.t2.intron5;Parent=g20986.t2;
OW387026.1_Nowickia_ferox_genome_assembly,_chromosome:_4	AUGUSTUS	CDS	86769031	86769373	1	-	0	ID=g20986.t2.CDS6;Parent=g20986.t2;
OW387026.1_Nowickia_ferox_genome_assembly,_chromosome:_4	AUGUSTUS	exon	86769031	86769373	.	-	.	ID=g20986.t2.exon6;Parent=g20986.t2;
OW387026.1_Nowickia_ferox_genome_assembly,_chromosome:_4	AUGUSTUS	intron	86769374	86769613	1	-	.	ID=g20986.t2.intron6;Parent=g20986.t2;
OW387026.1_Nowickia_ferox_genome_assembly,_chromosome:_4	AUGUSTUS	CDS	86769614	86770033	1	-	0	ID=g20986.t2.CDS7;Parent=g20986.t2;
OW387026.1_Nowickia_ferox_genome_assembly,_chromosome:_4	AUGUSTUS	exon	86769614	86770033	.	-	.	ID=g20986.t2.exon7;Parent=g20986.t2;
OW387026.1_Nowickia_ferox_genome_assembly,_chromosome:_4	AUGUSTUS	intron	86770034	86772411	1	-	.	ID=g20986.t2.intron7;Parent=g20986.t2;
OW387026.1_Nowickia_ferox_genome_assembly,_chromosome:_4	AUGUSTUS	CDS	86772412	86772591	1	-	0	ID=g20986.t2.CDS8;Parent=g20986.t2;
OW387026.1_Nowickia_ferox_genome_assembly,_chromosome:_4	AUGUSTUS	exon	86772412	86772591	.	-	.	ID=g20986.t2.exon8;Parent=g20986.t2;
OW387026.1_Nowickia_ferox_genome_assembly,_chromosome:_4	AUGUSTUS	start_codon	86772589	86772591	.	-	0	ID=g20986.t2.start1;Parent=g20986.t2;
OW387026.1_Nowickia_ferox_genome_assembly,_chromosome:_4	AUGUSTUS	gene	86792591	86799448	.	+	.	ID=g20987;
OW387026.1_Nowickia_ferox_genome_assembly,_chromosome:_4	AUGUSTUS	mRNA	86792591	86799448	1	+	.	ID=g20987.t1;Parent=g20987;
OW387026.1_Nowickia_ferox_genome_assembly,_chromosome:_4	AUGUSTUS	start_codon	86792591	86792593	.	+	0	ID=g20987.t1.start1;Parent=g20987.t1;
OW387026.1_Nowickia_ferox_genome_assembly,_chromosome:_4	AUGUSTUS	CDS	86792591	86792915	1	+	0	ID=g20987.t1.CDS1;Parent=g20987.t1;
OW387026.1_Nowickia_ferox_genome_assembly,_chromosome:_4	AUGUSTUS	exon	86792591	86792915	.	+	.	ID=g20987.t1.exon1;Parent=g20987.t1;
OW387026.1_Nowickia_ferox_genome_assembly,_chromosome:_4	AUGUSTUS	intron	86792916	86793903	1	+	.	ID=g20987.t1.intron1;Parent=g20987.t1;
OW387026.1_Nowickia_ferox_genome_assembly,_chromosome:_4	AUGUSTUS	CDS	86793904	86794551	1	+	2	ID=g20987.t1.CDS2;Parent=g20987.t1;
OW387026.1_Nowickia_ferox_genome_assembly,_chromosome:_4	AUGUSTUS	exon	86793904	86794551	.	+	.	ID=g20987.t1.exon2;Parent=g20987.t1;
OW387026.1_Nowickia_ferox_genome_assembly,_chromosome:_4	AUGUSTUS	intron	86794552	86795058	1	+	.	ID=g20987.t1.intron2;Parent=g20987.t1;
OW387026.1_Nowickia_ferox_genome_assembly,_chromosome:_4	AUGUSTUS	CDS	86795059	86795723	1	+	2	ID=g20987.t1.CDS3;Parent=g20987.t1;
OW387026.1_Nowickia_ferox_genome_assembly,_chromosome:_4	AUGUSTUS	exon	86795059	86795723	.	+	.	ID=g20987.t1.exon3;Parent=g20987.t1;
OW387026.1_Nowickia_ferox_genome_assembly,_chromosome:_4	AUGUSTUS	intron	86795724	86798809	1	+	.	ID=g20987.t1.intron3;Parent=g20987.t1;
OW387026.1_Nowickia_ferox_genome_assembly,_chromosome:_4	AUGUSTUS	CDS	86798810	86799332	1	+	0	ID=g20987.t1.CDS4;Parent=g20987.t1;
OW387026.1_Nowickia_ferox_genome_assembly,_chromosome:_4	AUGUSTUS	exon	86798810	86799332	.	+	.	ID=g20987.t1.exon4;Parent=g20987.t1;
OW387026.1_Nowickia_ferox_genome_assembly,_chromosome:_4	AUGUSTUS	intron	86799333	86799386	1	+	.	ID=g20987.t1.intron4;Parent=g20987.t1;
OW387026.1_Nowickia_ferox_genome_assembly,_chromosome:_4	AUGUSTUS	CDS	86799387	86799448	1	+	2	ID=g20987.t1.CDS5;Parent=g20987.t1;
OW387026.1_Nowickia_ferox_genome_assembly,_chromosome:_4	AUGUSTUS	exon	86799387	86799448	.	+	.	ID=g20987.t1.exon5;Parent=g20987.t1;
OW387026.1_Nowickia_ferox_genome_assembly,_chromosome:_4	AUGUSTUS	stop_codon	86799446	86799448	.	+	0	ID=g20987.t1.stop1;Parent=g20987.t1;
OW387026.1_Nowickia_ferox_genome_assembly,_chromosome:_4	AUGUSTUS	gene	86813346	86814591	.	+	.	ID=g20988;
OW387026.1_Nowickia_ferox_genome_assembly,_chromosome:_4	AUGUSTUS	mRNA	86813346	86814591	1	+	.	ID=g20988.t1;Parent=g20988;
OW387026.1_Nowickia_ferox_genome_assembly,_chromosome:_4	AUGUSTUS	start_codon	86813346	86813348	.	+	0	ID=g20988.t1.start1;Parent=g20988.t1;
OW387026.1_Nowickia_ferox_genome_assembly,_chromosome:_4	AUGUSTUS	CDS	86813346	86813634	1	+	0	ID=g20988.t1.CDS1;Parent=g20988.t1;
OW387026.1_Nowickia_ferox_genome_assembly,_chromosome:_4	AUGUSTUS	exon	86813346	86813634	.	+	.	ID=g20988.t1.exon1;Parent=g20988.t1;
OW387026.1_Nowickia_ferox_genome_assembly,_chromosome:_4	AUGUSTUS	intron	86813635	86813698	1	+	.	ID=g20988.t1.intron1;Parent=g20988.t1;
OW387026.1_Nowickia_ferox_genome_assembly,_chromosome:_4	AUGUSTUS	CDS	86813699	86814591	1	+	2	ID=g20988.t1.CDS2;Parent=g20988.t1;
OW387026.1_Nowickia_ferox_genome_assembly,_chromosome:_4	AUGUSTUS	exon	86813699	86814591	.	+	.	ID=g20988.t1.exon2;Parent=g20988.t1;
OW387026.1_Nowickia_ferox_genome_assembly,_chromosome:_4	AUGUSTUS	stop_codon	86814589	86814591	.	+	0	ID=g20988.t1.stop1;Parent=g20988.t1;
OW387026.1_Nowickia_ferox_genome_assembly,_chromosome:_4	AUGUSTUS	gene	86814704	86814994	.	-	.	ID=g20989;
OW387026.1_Nowickia_ferox_genome_assembly,_chromosome:_4	AUGUSTUS	mRNA	86814704	86814994	1	-	.	ID=g20989.t1;Parent=g20989;
OW387026.1_Nowickia_ferox_genome_assembly,_chromosome:_4	AUGUSTUS	stop_codon	86814704	86814706	.	-	0	ID=g20989.t1.stop1;Parent=g20989.t1;
OW387026.1_Nowickia_ferox_genome_assembly,_chromosome:_4	AUGUSTUS	CDS	86814704	86814834	1	-	2	ID=g20989.t1.CDS1;Parent=g20989.t1;
OW387026.1_Nowickia_ferox_genome_assembly,_chromosome:_4	AUGUSTUS	exon	86814704	86814834	.	-	.	ID=g20989.t1.exon1;Parent=g20989.t1;
OW387026.1_Nowickia_ferox_genome_assembly,_chromosome:_4	AUGUSTUS	intron	86814835	86814909	1	-	.	ID=g20989.t1.intron1;Parent=g20989.t1;
OW387026.1_Nowickia_ferox_genome_assembly,_chromosome:_4	AUGUSTUS	CDS	86814910	86814994	1	-	0	ID=g20989.t1.CDS2;Parent=g20989.t1;
OW387026.1_Nowickia_ferox_genome_assembly,_chromosome:_4	AUGUSTUS	exon	86814910	86814994	.	-	.	ID=g20989.t1.exon2;Parent=g20989.t1;
OW387026.1_Nowickia_ferox_genome_assembly,_chromosome:_4	AUGUSTUS	start_codon	86814992	86814994	.	-	0	ID=g20989.t1.start1;Parent=g20989.t1;
OW387026.1_Nowickia_ferox_genome_assembly,_chromosome:_4	AUGUSTUS	gene	86838196	86846158	.	+	.	ID=g20990;
OW387026.1_Nowickia_ferox_genome_assembly,_chromosome:_4	AUGUSTUS	mRNA	86838196	86846158	1	+	.	ID=g20990.t1;Parent=g20990;
OW387026.1_Nowickia_ferox_genome_assembly,_chromosome:_4	AUGUSTUS	start_codon	86838196	86838198	.	+	0	ID=g20990.t1.start1;Parent=g20990.t1;
OW387026.1_Nowickia_ferox_genome_assembly,_chromosome:_4	AUGUSTUS	CDS	86838196	86838837	1	+	0	ID=g20990.t1.CDS1;Parent=g20990.t1;
OW387026.1_Nowickia_ferox_genome_assembly,_chromosome:_4	AUGUSTUS	exon	86838196	86838837	.	+	.	ID=g20990.t1.exon1;Parent=g20990.t1;
OW387026.1_Nowickia_ferox_genome_assembly,_chromosome:_4	AUGUSTUS	intron	86838838	86841510	1	+	.	ID=g20990.t1.intron1;Parent=g20990.t1;
OW387026.1_Nowickia_ferox_genome_assembly,_chromosome:_4	AUGUSTUS	CDS	86841511	86841685	1	+	0	ID=g20990.t1.CDS2;Parent=g20990.t1;
OW387026.1_Nowickia_ferox_genome_assembly,_chromosome:_4	AUGUSTUS	exon	86841511	86841685	.	+	.	ID=g20990.t1.exon2;Parent=g20990.t1;
OW387026.1_Nowickia_ferox_genome_assembly,_chromosome:_4	AUGUSTUS	intron	86841686	86841759	1	+	.	ID=g20990.t1.intron2;Parent=g20990.t1;
OW387026.1_Nowickia_ferox_genome_assembly,_chromosome:_4	AUGUSTUS	CDS	86841760	86841973	1	+	2	ID=g20990.t1.CDS3;Parent=g20990.t1;
OW387026.1_Nowickia_ferox_genome_assembly,_chromosome:_4	AUGUSTUS	exon	86841760	86841973	.	+	.	ID=g20990.t1.exon3;Parent=g20990.t1;
OW387026.1_Nowickia_ferox_genome_assembly,_chromosome:_4	AUGUSTUS	intron	86841974	86845941	1	+	.	ID=g20990.t1.intron3;Parent=g20990.t1;
OW387026.1_Nowickia_ferox_genome_assembly,_chromosome:_4	AUGUSTUS	CDS	86845942	86846158	1	+	1	ID=g20990.t1.CDS4;Parent=g20990.t1;
OW387026.1_Nowickia_ferox_genome_assembly,_chromosome:_4	AUGUSTUS	exon	86845942	86846158	.	+	.	ID=g20990.t1.exon4;Parent=g20990.t1;
OW387026.1_Nowickia_ferox_genome_assembly,_chromosome:_4	AUGUSTUS	stop_codon	86846156	86846158	.	+	0	ID=g20990.t1.stop1;Parent=g20990.t1;
OW387026.1_Nowickia_ferox_genome_assembly,_chromosome:_4	AUGUSTUS	gene	86853759	86870283	.	+	.	ID=g20991;
OW387026.1_Nowickia_ferox_genome_assembly,_chromosome:_4	AUGUSTUS	mRNA	86853759	86870283	1	+	.	ID=g20991.t1;Parent=g20991;
OW387026.1_Nowickia_ferox_genome_assembly,_chromosome:_4	AUGUSTUS	start_codon	86853759	86853761	.	+	0	ID=g20991.t1.start1;Parent=g20991.t1;
OW387026.1_Nowickia_ferox_genome_assembly,_chromosome:_4	AUGUSTUS	CDS	86853759	86853819	1	+	0	ID=g20991.t1.CDS1;Parent=g20991.t1;
OW387026.1_Nowickia_ferox_genome_assembly,_chromosome:_4	AUGUSTUS	exon	86853759	86853819	.	+	.	ID=g20991.t1.exon1;Parent=g20991.t1;
OW387026.1_Nowickia_ferox_genome_assembly,_chromosome:_4	AUGUSTUS	intron	86853820	86857661	1	+	.	ID=g20991.t1.intron1;Parent=g20991.t1;
OW387026.1_Nowickia_ferox_genome_assembly,_chromosome:_4	AUGUSTUS	CDS	86857662	86858248	1	+	2	ID=g20991.t1.CDS2;Parent=g20991.t1;
OW387026.1_Nowickia_ferox_genome_assembly,_chromosome:_4	AUGUSTUS	exon	86857662	86858248	.	+	.	ID=g20991.t1.exon2;Parent=g20991.t1;
OW387026.1_Nowickia_ferox_genome_assembly,_chromosome:_4	AUGUSTUS	intron	86858249	86862984	1	+	.	ID=g20991.t1.intron2;Parent=g20991.t1;
OW387026.1_Nowickia_ferox_genome_assembly,_chromosome:_4	AUGUSTUS	CDS	86862985	86863126	1	+	0	ID=g20991.t1.CDS3;Parent=g20991.t1;
OW387026.1_Nowickia_ferox_genome_assembly,_chromosome:_4	AUGUSTUS	exon	86862985	86863126	.	+	.	ID=g20991.t1.exon3;Parent=g20991.t1;
OW387026.1_Nowickia_ferox_genome_assembly,_chromosome:_4	AUGUSTUS	intron	86863127	86863204	1	+	.	ID=g20991.t1.intron3;Parent=g20991.t1;
OW387026.1_Nowickia_ferox_genome_assembly,_chromosome:_4	AUGUSTUS	CDS	86863205	86863418	1	+	2	ID=g20991.t1.CDS4;Parent=g20991.t1;
OW387026.1_Nowickia_ferox_genome_assembly,_chromosome:_4	AUGUSTUS	exon	86863205	86863418	.	+	.	ID=g20991.t1.exon4;Parent=g20991.t1;
OW387026.1_Nowickia_ferox_genome_assembly,_chromosome:_4	AUGUSTUS	intron	86863419	86870060	1	+	.	ID=g20991.t1.intron4;Parent=g20991.t1;
OW387026.1_Nowickia_ferox_genome_assembly,_chromosome:_4	AUGUSTUS	CDS	86870061	86870283	1	+	1	ID=g20991.t1.CDS5;Parent=g20991.t1;
OW387026.1_Nowickia_ferox_genome_assembly,_chromosome:_4	AUGUSTUS	exon	86870061	86870283	.	+	.	ID=g20991.t1.exon5;Parent=g20991.t1;
OW387026.1_Nowickia_ferox_genome_assembly,_chromosome:_4	AUGUSTUS	stop_codon	86870281	86870283	.	+	0	ID=g20991.t1.stop1;Parent=g20991.t1;
OW387026.1_Nowickia_ferox_genome_assembly,_chromosome:_4	AUGUSTUS	gene	86924544	86925743	.	-	.	ID=g20992;
OW387026.1_Nowickia_ferox_genome_assembly,_chromosome:_4	AUGUSTUS	mRNA	86924544	86925743	1	-	.	ID=g20992.t1;Parent=g20992;
OW387026.1_Nowickia_ferox_genome_assembly,_chromosome:_4	AUGUSTUS	stop_codon	86924544	86924546	.	-	0	ID=g20992.t1.stop1;Parent=g20992.t1;
OW387026.1_Nowickia_ferox_genome_assembly,_chromosome:_4	AUGUSTUS	CDS	86924544	86925743	1	-	0	ID=g20992.t1.CDS1;Parent=g20992.t1;
OW387026.1_Nowickia_ferox_genome_assembly,_chromosome:_4	AUGUSTUS	exon	86924544	86925743	.	-	.	ID=g20992.t1.exon1;Parent=g20992.t1;
OW387026.1_Nowickia_ferox_genome_assembly,_chromosome:_4	AUGUSTUS	start_codon	86925741	86925743	.	-	0	ID=g20992.t1.start1;Parent=g20992.t1;
OW387026.1_Nowickia_ferox_genome_assembly,_chromosome:_4	AUGUSTUS	gene	86948798	86952811	.	-	.	ID=g20993;
OW387026.1_Nowickia_ferox_genome_assembly,_chromosome:_4	AUGUSTUS	mRNA	86948798	86952811	1	-	.	ID=g20993.t1;Parent=g20993;
OW387026.1_Nowickia_ferox_genome_assembly,_chromosome:_4	AUGUSTUS	stop_codon	86948798	86948800	.	-	0	ID=g20993.t1.stop1;Parent=g20993.t1;
OW387026.1_Nowickia_ferox_genome_assembly,_chromosome:_4	AUGUSTUS	CDS	86948798	86948935	1	-	0	ID=g20993.t1.CDS1;Parent=g20993.t1;
OW387026.1_Nowickia_ferox_genome_assembly,_chromosome:_4	AUGUSTUS	exon	86948798	86948935	.	-	.	ID=g20993.t1.exon1;Parent=g20993.t1;
OW387026.1_Nowickia_ferox_genome_assembly,_chromosome:_4	AUGUSTUS	intron	86948936	86949006	1	-	.	ID=g20993.t1.intron1;Parent=g20993.t1;
OW387026.1_Nowickia_ferox_genome_assembly,_chromosome:_4	AUGUSTUS	CDS	86949007	86949049	1	-	1	ID=g20993.t1.CDS2;Parent=g20993.t1;
OW387026.1_Nowickia_ferox_genome_assembly,_chromosome:_4	AUGUSTUS	exon	86949007	86949049	.	-	.	ID=g20993.t1.exon2;Parent=g20993.t1;
OW387026.1_Nowickia_ferox_genome_assembly,_chromosome:_4	AUGUSTUS	intron	86949050	86949142	1	-	.	ID=g20993.t1.intron2;Parent=g20993.t1;
OW387026.1_Nowickia_ferox_genome_assembly,_chromosome:_4	AUGUSTUS	CDS	86949143	86949376	1	-	1	ID=g20993.t1.CDS3;Parent=g20993.t1;
OW387026.1_Nowickia_ferox_genome_assembly,_chromosome:_4	AUGUSTUS	exon	86949143	86949376	.	-	.	ID=g20993.t1.exon3;Parent=g20993.t1;
OW387026.1_Nowickia_ferox_genome_assembly,_chromosome:_4	AUGUSTUS	intron	86949377	86949483	1	-	.	ID=g20993.t1.intron3;Parent=g20993.t1;
OW387026.1_Nowickia_ferox_genome_assembly,_chromosome:_4	AUGUSTUS	CDS	86949484	86949752	1	-	0	ID=g20993.t1.CDS4;Parent=g20993.t1;
OW387026.1_Nowickia_ferox_genome_assembly,_chromosome:_4	AUGUSTUS	exon	86949484	86949752	.	-	.	ID=g20993.t1.exon4;Parent=g20993.t1;
OW387026.1_Nowickia_ferox_genome_assembly,_chromosome:_4	AUGUSTUS	intron	86949753	86951776	1	-	.	ID=g20993.t1.intron4;Parent=g20993.t1;
OW387026.1_Nowickia_ferox_genome_assembly,_chromosome:_4	AUGUSTUS	CDS	86951777	86951982	1	-	2	ID=g20993.t1.CDS5;Parent=g20993.t1;
OW387026.1_Nowickia_ferox_genome_assembly,_chromosome:_4	AUGUSTUS	exon	86951777	86951982	.	-	.	ID=g20993.t1.exon5;Parent=g20993.t1;
OW387026.1_Nowickia_ferox_genome_assembly,_chromosome:_4	AUGUSTUS	intron	86951983	86952051	1	-	.	ID=g20993.t1.intron5;Parent=g20993.t1;
OW387026.1_Nowickia_ferox_genome_assembly,_chromosome:_4	AUGUSTUS	CDS	86952052	86952343	1	-	0	ID=g20993.t1.CDS6;Parent=g20993.t1;
OW387026.1_Nowickia_ferox_genome_assembly,_chromosome:_4	AUGUSTUS	exon	86952052	86952343	.	-	.	ID=g20993.t1.exon6;Parent=g20993.t1;
OW387026.1_Nowickia_ferox_genome_assembly,_chromosome:_4	AUGUSTUS	intron	86952344	86952431	1	-	.	ID=g20993.t1.intron6;Parent=g20993.t1;
OW387026.1_Nowickia_ferox_genome_assembly,_chromosome:_4	AUGUSTUS	CDS	86952432	86952734	1	-	0	ID=g20993.t1.CDS7;Parent=g20993.t1;
OW387026.1_Nowickia_ferox_genome_assembly,_chromosome:_4	AUGUSTUS	exon	86952432	86952734	.	-	.	ID=g20993.t1.exon7;Parent=g20993.t1;
OW387026.1_Nowickia_ferox_genome_assembly,_chromosome:_4	AUGUSTUS	intron	86952735	86952808	1	-	.	ID=g20993.t1.intron7;Parent=g20993.t1;
OW387026.1_Nowickia_ferox_genome_assembly,_chromosome:_4	AUGUSTUS	CDS	86952809	86952811	1	-	0	ID=g20993.t1.CDS8;Parent=g20993.t1;
OW387026.1_Nowickia_ferox_genome_assembly,_chromosome:_4	AUGUSTUS	exon	86952809	86952811	.	-	.	ID=g20993.t1.exon8;Parent=g20993.t1;
OW387026.1_Nowickia_ferox_genome_assembly,_chromosome:_4	AUGUSTUS	start_codon	86952809	86952811	.	-	0	ID=g20993.t1.start1;Parent=g20993.t1;
OW387026.1_Nowickia_ferox_genome_assembly,_chromosome:_4	AUGUSTUS	gene	86962282	86973413	.	-	.	ID=g20994;
OW387026.1_Nowickia_ferox_genome_assembly,_chromosome:_4	AUGUSTUS	mRNA	86962282	86973413	1	-	.	ID=g20994.t1;Parent=g20994;
OW387026.1_Nowickia_ferox_genome_assembly,_chromosome:_4	AUGUSTUS	stop_codon	86962282	86962284	.	-	0	ID=g20994.t1.stop1;Parent=g20994.t1;
OW387026.1_Nowickia_ferox_genome_assembly,_chromosome:_4	AUGUSTUS	CDS	86962282	86962416	1	-	0	ID=g20994.t1.CDS1;Parent=g20994.t1;
OW387026.1_Nowickia_ferox_genome_assembly,_chromosome:_4	AUGUSTUS	exon	86962282	86962416	.	-	.	ID=g20994.t1.exon1;Parent=g20994.t1;
OW387026.1_Nowickia_ferox_genome_assembly,_chromosome:_4	AUGUSTUS	intron	86962417	86962669	1	-	.	ID=g20994.t1.intron1;Parent=g20994.t1;
OW387026.1_Nowickia_ferox_genome_assembly,_chromosome:_4	AUGUSTUS	CDS	86962670	86962882	1	-	0	ID=g20994.t1.CDS2;Parent=g20994.t1;
OW387026.1_Nowickia_ferox_genome_assembly,_chromosome:_4	AUGUSTUS	exon	86962670	86962882	.	-	.	ID=g20994.t1.exon2;Parent=g20994.t1;
OW387026.1_Nowickia_ferox_genome_assembly,_chromosome:_4	AUGUSTUS	intron	86962883	86965704	1	-	.	ID=g20994.t1.intron2;Parent=g20994.t1;
OW387026.1_Nowickia_ferox_genome_assembly,_chromosome:_4	AUGUSTUS	CDS	86965705	86965793	1	-	2	ID=g20994.t1.CDS3;Parent=g20994.t1;
OW387026.1_Nowickia_ferox_genome_assembly,_chromosome:_4	AUGUSTUS	exon	86965705	86965793	.	-	.	ID=g20994.t1.exon3;Parent=g20994.t1;
OW387026.1_Nowickia_ferox_genome_assembly,_chromosome:_4	AUGUSTUS	intron	86965794	86965876	1	-	.	ID=g20994.t1.intron3;Parent=g20994.t1;
OW387026.1_Nowickia_ferox_genome_assembly,_chromosome:_4	AUGUSTUS	CDS	86965877	86966111	1	-	0	ID=g20994.t1.CDS4;Parent=g20994.t1;
OW387026.1_Nowickia_ferox_genome_assembly,_chromosome:_4	AUGUSTUS	exon	86965877	86966111	.	-	.	ID=g20994.t1.exon4;Parent=g20994.t1;
OW387026.1_Nowickia_ferox_genome_assembly,_chromosome:_4	AUGUSTUS	intron	86966112	86966174	1	-	.	ID=g20994.t1.intron4;Parent=g20994.t1;
OW387026.1_Nowickia_ferox_genome_assembly,_chromosome:_4	AUGUSTUS	CDS	86966175	86966351	1	-	0	ID=g20994.t1.CDS5;Parent=g20994.t1;
OW387026.1_Nowickia_ferox_genome_assembly,_chromosome:_4	AUGUSTUS	exon	86966175	86966351	.	-	.	ID=g20994.t1.exon5;Parent=g20994.t1;
OW387026.1_Nowickia_ferox_genome_assembly,_chromosome:_4	AUGUSTUS	intron	86966352	86966417	1	-	.	ID=g20994.t1.intron5;Parent=g20994.t1;
OW387026.1_Nowickia_ferox_genome_assembly,_chromosome:_4	AUGUSTUS	CDS	86966418	86966528	1	-	0	ID=g20994.t1.CDS6;Parent=g20994.t1;
OW387026.1_Nowickia_ferox_genome_assembly,_chromosome:_4	AUGUSTUS	exon	86966418	86966528	.	-	.	ID=g20994.t1.exon6;Parent=g20994.t1;
OW387026.1_Nowickia_ferox_genome_assembly,_chromosome:_4	AUGUSTUS	intron	86966529	86966723	1	-	.	ID=g20994.t1.intron6;Parent=g20994.t1;
OW387026.1_Nowickia_ferox_genome_assembly,_chromosome:_4	AUGUSTUS	CDS	86966724	86966903	1	-	0	ID=g20994.t1.CDS7;Parent=g20994.t1;
OW387026.1_Nowickia_ferox_genome_assembly,_chromosome:_4	AUGUSTUS	exon	86966724	86966903	.	-	.	ID=g20994.t1.exon7;Parent=g20994.t1;
OW387026.1_Nowickia_ferox_genome_assembly,_chromosome:_4	AUGUSTUS	intron	86966904	86968086	1	-	.	ID=g20994.t1.intron7;Parent=g20994.t1;
OW387026.1_Nowickia_ferox_genome_assembly,_chromosome:_4	AUGUSTUS	CDS	86968087	86968122	1	-	0	ID=g20994.t1.CDS8;Parent=g20994.t1;
OW387026.1_Nowickia_ferox_genome_assembly,_chromosome:_4	AUGUSTUS	exon	86968087	86968122	.	-	.	ID=g20994.t1.exon8;Parent=g20994.t1;
OW387026.1_Nowickia_ferox_genome_assembly,_chromosome:_4	AUGUSTUS	intron	86968123	86968191	1	-	.	ID=g20994.t1.intron8;Parent=g20994.t1;
OW387026.1_Nowickia_ferox_genome_assembly,_chromosome:_4	AUGUSTUS	CDS	86968192	86968527	1	-	0	ID=g20994.t1.CDS9;Parent=g20994.t1;
OW387026.1_Nowickia_ferox_genome_assembly,_chromosome:_4	AUGUSTUS	exon	86968192	86968527	.	-	.	ID=g20994.t1.exon9;Parent=g20994.t1;
OW387026.1_Nowickia_ferox_genome_assembly,_chromosome:_4	AUGUSTUS	intron	86968528	86972774	1	-	.	ID=g20994.t1.intron9;Parent=g20994.t1;
OW387026.1_Nowickia_ferox_genome_assembly,_chromosome:_4	AUGUSTUS	CDS	86972775	86973413	1	-	0	ID=g20994.t1.CDS10;Parent=g20994.t1;
OW387026.1_Nowickia_ferox_genome_assembly,_chromosome:_4	AUGUSTUS	exon	86972775	86973413	.	-	.	ID=g20994.t1.exon10;Parent=g20994.t1;
OW387026.1_Nowickia_ferox_genome_assembly,_chromosome:_4	AUGUSTUS	start_codon	86973411	86973413	.	-	0	ID=g20994.t1.start1;Parent=g20994.t1;
OW387026.1_Nowickia_ferox_genome_assembly,_chromosome:_4	AUGUSTUS	gene	86987667	86994365	.	-	.	ID=g20995;
OW387026.1_Nowickia_ferox_genome_assembly,_chromosome:_4	AUGUSTUS	mRNA	86987667	86994365	1	-	.	ID=g20995.t1;Parent=g20995;
OW387026.1_Nowickia_ferox_genome_assembly,_chromosome:_4	AUGUSTUS	stop_codon	86987667	86987669	.	-	0	ID=g20995.t1.stop1;Parent=g20995.t1;
OW387026.1_Nowickia_ferox_genome_assembly,_chromosome:_4	AUGUSTUS	CDS	86987667	86987819	1	-	0	ID=g20995.t1.CDS1;Parent=g20995.t1;
OW387026.1_Nowickia_ferox_genome_assembly,_chromosome:_4	AUGUSTUS	exon	86987667	86987819	.	-	.	ID=g20995.t1.exon1;Parent=g20995.t1;
OW387026.1_Nowickia_ferox_genome_assembly,_chromosome:_4	AUGUSTUS	intron	86987820	86987896	1	-	.	ID=g20995.t1.intron1;Parent=g20995.t1;
OW387026.1_Nowickia_ferox_genome_assembly,_chromosome:_4	AUGUSTUS	CDS	86987897	86988035	1	-	1	ID=g20995.t1.CDS2;Parent=g20995.t1;
OW387026.1_Nowickia_ferox_genome_assembly,_chromosome:_4	AUGUSTUS	exon	86987897	86988035	.	-	.	ID=g20995.t1.exon2;Parent=g20995.t1;
OW387026.1_Nowickia_ferox_genome_assembly,_chromosome:_4	AUGUSTUS	intron	86988036	86988572	1	-	.	ID=g20995.t1.intron2;Parent=g20995.t1;
OW387026.1_Nowickia_ferox_genome_assembly,_chromosome:_4	AUGUSTUS	CDS	86988573	86988796	1	-	0	ID=g20995.t1.CDS3;Parent=g20995.t1;
OW387026.1_Nowickia_ferox_genome_assembly,_chromosome:_4	AUGUSTUS	exon	86988573	86988796	.	-	.	ID=g20995.t1.exon3;Parent=g20995.t1;
OW387026.1_Nowickia_ferox_genome_assembly,_chromosome:_4	AUGUSTUS	intron	86988797	86988860	1	-	.	ID=g20995.t1.intron3;Parent=g20995.t1;
OW387026.1_Nowickia_ferox_genome_assembly,_chromosome:_4	AUGUSTUS	CDS	86988861	86989033	1	-	2	ID=g20995.t1.CDS4;Parent=g20995.t1;
OW387026.1_Nowickia_ferox_genome_assembly,_chromosome:_4	AUGUSTUS	exon	86988861	86989033	.	-	.	ID=g20995.t1.exon4;Parent=g20995.t1;
OW387026.1_Nowickia_ferox_genome_assembly,_chromosome:_4	AUGUSTUS	intron	86989034	86989098	1	-	.	ID=g20995.t1.intron4;Parent=g20995.t1;
OW387026.1_Nowickia_ferox_genome_assembly,_chromosome:_4	AUGUSTUS	CDS	86989099	86989213	1	-	0	ID=g20995.t1.CDS5;Parent=g20995.t1;
OW387026.1_Nowickia_ferox_genome_assembly,_chromosome:_4	AUGUSTUS	exon	86989099	86989213	.	-	.	ID=g20995.t1.exon5;Parent=g20995.t1;
OW387026.1_Nowickia_ferox_genome_assembly,_chromosome:_4	AUGUSTUS	intron	86989214	86989316	1	-	.	ID=g20995.t1.intron5;Parent=g20995.t1;
OW387026.1_Nowickia_ferox_genome_assembly,_chromosome:_4	AUGUSTUS	CDS	86989317	86989484	1	-	0	ID=g20995.t1.CDS6;Parent=g20995.t1;
OW387026.1_Nowickia_ferox_genome_assembly,_chromosome:_4	AUGUSTUS	exon	86989317	86989484	.	-	.	ID=g20995.t1.exon6;Parent=g20995.t1;
OW387026.1_Nowickia_ferox_genome_assembly,_chromosome:_4	AUGUSTUS	intron	86989485	86989552	1	-	.	ID=g20995.t1.intron6;Parent=g20995.t1;
OW387026.1_Nowickia_ferox_genome_assembly,_chromosome:_4	AUGUSTUS	CDS	86989553	86989723	1	-	0	ID=g20995.t1.CDS7;Parent=g20995.t1;
OW387026.1_Nowickia_ferox_genome_assembly,_chromosome:_4	AUGUSTUS	exon	86989553	86989723	.	-	.	ID=g20995.t1.exon7;Parent=g20995.t1;
OW387026.1_Nowickia_ferox_genome_assembly,_chromosome:_4	AUGUSTUS	intron	86989724	86989788	1	-	.	ID=g20995.t1.intron7;Parent=g20995.t1;
OW387026.1_Nowickia_ferox_genome_assembly,_chromosome:_4	AUGUSTUS	CDS	86989789	86990286	1	-	0	ID=g20995.t1.CDS8;Parent=g20995.t1;
OW387026.1_Nowickia_ferox_genome_assembly,_chromosome:_4	AUGUSTUS	exon	86989789	86990286	.	-	.	ID=g20995.t1.exon8;Parent=g20995.t1;
OW387026.1_Nowickia_ferox_genome_assembly,_chromosome:_4	AUGUSTUS	intron	86990287	86990344	1	-	.	ID=g20995.t1.intron8;Parent=g20995.t1;
OW387026.1_Nowickia_ferox_genome_assembly,_chromosome:_4	AUGUSTUS	CDS	86990345	86990608	1	-	0	ID=g20995.t1.CDS9;Parent=g20995.t1;
OW387026.1_Nowickia_ferox_genome_assembly,_chromosome:_4	AUGUSTUS	exon	86990345	86990608	.	-	.	ID=g20995.t1.exon9;Parent=g20995.t1;
OW387026.1_Nowickia_ferox_genome_assembly,_chromosome:_4	AUGUSTUS	intron	86990609	86990682	1	-	.	ID=g20995.t1.intron9;Parent=g20995.t1;
OW387026.1_Nowickia_ferox_genome_assembly,_chromosome:_4	AUGUSTUS	CDS	86990683	86991066	1	-	0	ID=g20995.t1.CDS10;Parent=g20995.t1;
OW387026.1_Nowickia_ferox_genome_assembly,_chromosome:_4	AUGUSTUS	exon	86990683	86991066	.	-	.	ID=g20995.t1.exon10;Parent=g20995.t1;
OW387026.1_Nowickia_ferox_genome_assembly,_chromosome:_4	AUGUSTUS	intron	86991067	86993924	1	-	.	ID=g20995.t1.intron10;Parent=g20995.t1;
OW387026.1_Nowickia_ferox_genome_assembly,_chromosome:_4	AUGUSTUS	CDS	86993925	86994365	1	-	0	ID=g20995.t1.CDS11;Parent=g20995.t1;
OW387026.1_Nowickia_ferox_genome_assembly,_chromosome:_4	AUGUSTUS	exon	86993925	86994365	.	-	.	ID=g20995.t1.exon11;Parent=g20995.t1;
OW387026.1_Nowickia_ferox_genome_assembly,_chromosome:_4	AUGUSTUS	start_codon	86994363	86994365	.	-	0	ID=g20995.t1.start1;Parent=g20995.t1;
OW387026.1_Nowickia_ferox_genome_assembly,_chromosome:_4	AUGUSTUS	gene	87061670	87064540	.	-	.	ID=g20996;
OW387026.1_Nowickia_ferox_genome_assembly,_chromosome:_4	AUGUSTUS	mRNA	87061670	87064540	1	-	.	ID=g20996.t1;Parent=g20996;
OW387026.1_Nowickia_ferox_genome_assembly,_chromosome:_4	AUGUSTUS	stop_codon	87061670	87061672	.	-	0	ID=g20996.t1.stop1;Parent=g20996.t1;
OW387026.1_Nowickia_ferox_genome_assembly,_chromosome:_4	AUGUSTUS	CDS	87061670	87061850	1	-	1	ID=g20996.t1.CDS1;Parent=g20996.t1;
OW387026.1_Nowickia_ferox_genome_assembly,_chromosome:_4	AUGUSTUS	exon	87061670	87061850	.	-	.	ID=g20996.t1.exon1;Parent=g20996.t1;
OW387026.1_Nowickia_ferox_genome_assembly,_chromosome:_4	AUGUSTUS	intron	87061851	87061910	1	-	.	ID=g20996.t1.intron1;Parent=g20996.t1;
OW387026.1_Nowickia_ferox_genome_assembly,_chromosome:_4	AUGUSTUS	CDS	87061911	87062263	1	-	0	ID=g20996.t1.CDS2;Parent=g20996.t1;
OW387026.1_Nowickia_ferox_genome_assembly,_chromosome:_4	AUGUSTUS	exon	87061911	87062263	.	-	.	ID=g20996.t1.exon2;Parent=g20996.t1;
OW387026.1_Nowickia_ferox_genome_assembly,_chromosome:_4	AUGUSTUS	intron	87062264	87062340	1	-	.	ID=g20996.t1.intron2;Parent=g20996.t1;
OW387026.1_Nowickia_ferox_genome_assembly,_chromosome:_4	AUGUSTUS	CDS	87062341	87062692	1	-	1	ID=g20996.t1.CDS3;Parent=g20996.t1;
OW387026.1_Nowickia_ferox_genome_assembly,_chromosome:_4	AUGUSTUS	exon	87062341	87062692	.	-	.	ID=g20996.t1.exon3;Parent=g20996.t1;
OW387026.1_Nowickia_ferox_genome_assembly,_chromosome:_4	AUGUSTUS	intron	87062693	87062758	1	-	.	ID=g20996.t1.intron3;Parent=g20996.t1;
OW387026.1_Nowickia_ferox_genome_assembly,_chromosome:_4	AUGUSTUS	CDS	87062759	87063128	1	-	2	ID=g20996.t1.CDS4;Parent=g20996.t1;
OW387026.1_Nowickia_ferox_genome_assembly,_chromosome:_4	AUGUSTUS	exon	87062759	87063128	.	-	.	ID=g20996.t1.exon4;Parent=g20996.t1;
OW387026.1_Nowickia_ferox_genome_assembly,_chromosome:_4	AUGUSTUS	intron	87063129	87063942	1	-	.	ID=g20996.t1.intron4;Parent=g20996.t1;
OW387026.1_Nowickia_ferox_genome_assembly,_chromosome:_4	AUGUSTUS	CDS	87063943	87064540	1	-	0	ID=g20996.t1.CDS5;Parent=g20996.t1;
OW387026.1_Nowickia_ferox_genome_assembly,_chromosome:_4	AUGUSTUS	exon	87063943	87064540	.	-	.	ID=g20996.t1.exon5;Parent=g20996.t1;
OW387026.1_Nowickia_ferox_genome_assembly,_chromosome:_4	AUGUSTUS	start_codon	87064538	87064540	.	-	0	ID=g20996.t1.start1;Parent=g20996.t1;
OW387026.1_Nowickia_ferox_genome_assembly,_chromosome:_4	AUGUSTUS	gene	87078454	87081325	.	-	.	ID=g20997;
OW387026.1_Nowickia_ferox_genome_assembly,_chromosome:_4	AUGUSTUS	mRNA	87078454	87081325	1	-	.	ID=g20997.t1;Parent=g20997;
OW387026.1_Nowickia_ferox_genome_assembly,_chromosome:_4	AUGUSTUS	stop_codon	87078454	87078456	.	-	0	ID=g20997.t1.stop1;Parent=g20997.t1;
OW387026.1_Nowickia_ferox_genome_assembly,_chromosome:_4	AUGUSTUS	CDS	87078454	87078634	1	-	1	ID=g20997.t1.CDS1;Parent=g20997.t1;
OW387026.1_Nowickia_ferox_genome_assembly,_chromosome:_4	AUGUSTUS	exon	87078454	87078634	.	-	.	ID=g20997.t1.exon1;Parent=g20997.t1;
OW387026.1_Nowickia_ferox_genome_assembly,_chromosome:_4	AUGUSTUS	intron	87078635	87078694	1	-	.	ID=g20997.t1.intron1;Parent=g20997.t1;
OW387026.1_Nowickia_ferox_genome_assembly,_chromosome:_4	AUGUSTUS	CDS	87078695	87079047	1	-	0	ID=g20997.t1.CDS2;Parent=g20997.t1;
OW387026.1_Nowickia_ferox_genome_assembly,_chromosome:_4	AUGUSTUS	exon	87078695	87079047	.	-	.	ID=g20997.t1.exon2;Parent=g20997.t1;
OW387026.1_Nowickia_ferox_genome_assembly,_chromosome:_4	AUGUSTUS	intron	87079048	87079124	1	-	.	ID=g20997.t1.intron2;Parent=g20997.t1;
OW387026.1_Nowickia_ferox_genome_assembly,_chromosome:_4	AUGUSTUS	CDS	87079125	87079476	1	-	1	ID=g20997.t1.CDS3;Parent=g20997.t1;
OW387026.1_Nowickia_ferox_genome_assembly,_chromosome:_4	AUGUSTUS	exon	87079125	87079476	.	-	.	ID=g20997.t1.exon3;Parent=g20997.t1;
OW387026.1_Nowickia_ferox_genome_assembly,_chromosome:_4	AUGUSTUS	intron	87079477	87079543	1	-	.	ID=g20997.t1.intron3;Parent=g20997.t1;
OW387026.1_Nowickia_ferox_genome_assembly,_chromosome:_4	AUGUSTUS	CDS	87079544	87079913	1	-	2	ID=g20997.t1.CDS4;Parent=g20997.t1;
OW387026.1_Nowickia_ferox_genome_assembly,_chromosome:_4	AUGUSTUS	exon	87079544	87079913	.	-	.	ID=g20997.t1.exon4;Parent=g20997.t1;
OW387026.1_Nowickia_ferox_genome_assembly,_chromosome:_4	AUGUSTUS	intron	87079914	87080727	1	-	.	ID=g20997.t1.intron4;Parent=g20997.t1;
OW387026.1_Nowickia_ferox_genome_assembly,_chromosome:_4	AUGUSTUS	CDS	87080728	87081325	1	-	0	ID=g20997.t1.CDS5;Parent=g20997.t1;
OW387026.1_Nowickia_ferox_genome_assembly,_chromosome:_4	AUGUSTUS	exon	87080728	87081325	.	-	.	ID=g20997.t1.exon5;Parent=g20997.t1;
OW387026.1_Nowickia_ferox_genome_assembly,_chromosome:_4	AUGUSTUS	start_codon	87081323	87081325	.	-	0	ID=g20997.t1.start1;Parent=g20997.t1;
OW387026.1_Nowickia_ferox_genome_assembly,_chromosome:_4	AUGUSTUS	gene	87102187	87105064	.	-	.	ID=g20998;
OW387026.1_Nowickia_ferox_genome_assembly,_chromosome:_4	AUGUSTUS	mRNA	87102187	87105064	1	-	.	ID=g20998.t1;Parent=g20998;
OW387026.1_Nowickia_ferox_genome_assembly,_chromosome:_4	AUGUSTUS	stop_codon	87102187	87102189	.	-	0	ID=g20998.t1.stop1;Parent=g20998.t1;
OW387026.1_Nowickia_ferox_genome_assembly,_chromosome:_4	AUGUSTUS	CDS	87102187	87102367	1	-	1	ID=g20998.t1.CDS1;Parent=g20998.t1;
OW387026.1_Nowickia_ferox_genome_assembly,_chromosome:_4	AUGUSTUS	exon	87102187	87102367	.	-	.	ID=g20998.t1.exon1;Parent=g20998.t1;
OW387026.1_Nowickia_ferox_genome_assembly,_chromosome:_4	AUGUSTUS	intron	87102368	87102427	1	-	.	ID=g20998.t1.intron1;Parent=g20998.t1;
OW387026.1_Nowickia_ferox_genome_assembly,_chromosome:_4	AUGUSTUS	CDS	87102428	87102780	1	-	0	ID=g20998.t1.CDS2;Parent=g20998.t1;
OW387026.1_Nowickia_ferox_genome_assembly,_chromosome:_4	AUGUSTUS	exon	87102428	87102780	.	-	.	ID=g20998.t1.exon2;Parent=g20998.t1;
OW387026.1_Nowickia_ferox_genome_assembly,_chromosome:_4	AUGUSTUS	intron	87102781	87102857	1	-	.	ID=g20998.t1.intron2;Parent=g20998.t1;
OW387026.1_Nowickia_ferox_genome_assembly,_chromosome:_4	AUGUSTUS	CDS	87102858	87103209	1	-	1	ID=g20998.t1.CDS3;Parent=g20998.t1;
OW387026.1_Nowickia_ferox_genome_assembly,_chromosome:_4	AUGUSTUS	exon	87102858	87103209	.	-	.	ID=g20998.t1.exon3;Parent=g20998.t1;
OW387026.1_Nowickia_ferox_genome_assembly,_chromosome:_4	AUGUSTUS	intron	87103210	87103275	1	-	.	ID=g20998.t1.intron3;Parent=g20998.t1;
OW387026.1_Nowickia_ferox_genome_assembly,_chromosome:_4	AUGUSTUS	CDS	87103276	87103645	1	-	2	ID=g20998.t1.CDS4;Parent=g20998.t1;
OW387026.1_Nowickia_ferox_genome_assembly,_chromosome:_4	AUGUSTUS	exon	87103276	87103645	.	-	.	ID=g20998.t1.exon4;Parent=g20998.t1;
OW387026.1_Nowickia_ferox_genome_assembly,_chromosome:_4	AUGUSTUS	intron	87103646	87104466	1	-	.	ID=g20998.t1.intron4;Parent=g20998.t1;
OW387026.1_Nowickia_ferox_genome_assembly,_chromosome:_4	AUGUSTUS	CDS	87104467	87105064	1	-	0	ID=g20998.t1.CDS5;Parent=g20998.t1;
OW387026.1_Nowickia_ferox_genome_assembly,_chromosome:_4	AUGUSTUS	exon	87104467	87105064	.	-	.	ID=g20998.t1.exon5;Parent=g20998.t1;
OW387026.1_Nowickia_ferox_genome_assembly,_chromosome:_4	AUGUSTUS	start_codon	87105062	87105064	.	-	0	ID=g20998.t1.start1;Parent=g20998.t1;
OW387026.1_Nowickia_ferox_genome_assembly,_chromosome:_4	AUGUSTUS	gene	87428369	87432065	.	-	.	ID=g20999;
OW387026.1_Nowickia_ferox_genome_assembly,_chromosome:_4	AUGUSTUS	mRNA	87428369	87432065	1	-	.	ID=g20999.t1;Parent=g20999;
OW387026.1_Nowickia_ferox_genome_assembly,_chromosome:_4	AUGUSTUS	stop_codon	87428369	87428371	.	-	0	ID=g20999.t1.stop1;Parent=g20999.t1;
OW387026.1_Nowickia_ferox_genome_assembly,_chromosome:_4	AUGUSTUS	CDS	87428369	87428980	1	-	0	ID=g20999.t1.CDS1;Parent=g20999.t1;
OW387026.1_Nowickia_ferox_genome_assembly,_chromosome:_4	AUGUSTUS	exon	87428369	87428980	.	-	.	ID=g20999.t1.exon1;Parent=g20999.t1;
OW387026.1_Nowickia_ferox_genome_assembly,_chromosome:_4	AUGUSTUS	intron	87428981	87429047	1	-	.	ID=g20999.t1.intron1;Parent=g20999.t1;
OW387026.1_Nowickia_ferox_genome_assembly,_chromosome:_4	AUGUSTUS	CDS	87429048	87429173	1	-	0	ID=g20999.t1.CDS2;Parent=g20999.t1;
OW387026.1_Nowickia_ferox_genome_assembly,_chromosome:_4	AUGUSTUS	exon	87429048	87429173	.	-	.	ID=g20999.t1.exon2;Parent=g20999.t1;
OW387026.1_Nowickia_ferox_genome_assembly,_chromosome:_4	AUGUSTUS	intron	87429174	87429692	1	-	.	ID=g20999.t1.intron2;Parent=g20999.t1;
OW387026.1_Nowickia_ferox_genome_assembly,_chromosome:_4	AUGUSTUS	CDS	87429693	87429928	1	-	2	ID=g20999.t1.CDS3;Parent=g20999.t1;
OW387026.1_Nowickia_ferox_genome_assembly,_chromosome:_4	AUGUSTUS	exon	87429693	87429928	.	-	.	ID=g20999.t1.exon3;Parent=g20999.t1;
OW387026.1_Nowickia_ferox_genome_assembly,_chromosome:_4	AUGUSTUS	intron	87429929	87431692	1	-	.	ID=g20999.t1.intron3;Parent=g20999.t1;
OW387026.1_Nowickia_ferox_genome_assembly,_chromosome:_4	AUGUSTUS	CDS	87431693	87432065	1	-	0	ID=g20999.t1.CDS4;Parent=g20999.t1;
OW387026.1_Nowickia_ferox_genome_assembly,_chromosome:_4	AUGUSTUS	exon	87431693	87432065	.	-	.	ID=g20999.t1.exon4;Parent=g20999.t1;
OW387026.1_Nowickia_ferox_genome_assembly,_chromosome:_4	AUGUSTUS	start_codon	87432063	87432065	.	-	0	ID=g20999.t1.start1;Parent=g20999.t1;
OW387026.1_Nowickia_ferox_genome_assembly,_chromosome:_4	AUGUSTUS	gene	87458361	87474036	.	+	.	ID=g21000;
OW387026.1_Nowickia_ferox_genome_assembly,_chromosome:_4	AUGUSTUS	mRNA	87458361	87474036	1	+	.	ID=g21000.t1;Parent=g21000;
OW387026.1_Nowickia_ferox_genome_assembly,_chromosome:_4	AUGUSTUS	start_codon	87458361	87458363	.	+	0	ID=g21000.t1.start1;Parent=g21000.t1;
OW387026.1_Nowickia_ferox_genome_assembly,_chromosome:_4	AUGUSTUS	CDS	87458361	87458657	1	+	0	ID=g21000.t1.CDS1;Parent=g21000.t1;
OW387026.1_Nowickia_ferox_genome_assembly,_chromosome:_4	AUGUSTUS	exon	87458361	87458657	.	+	.	ID=g21000.t1.exon1;Parent=g21000.t1;
OW387026.1_Nowickia_ferox_genome_assembly,_chromosome:_4	AUGUSTUS	intron	87458658	87458731	1	+	.	ID=g21000.t1.intron1;Parent=g21000.t1;
OW387026.1_Nowickia_ferox_genome_assembly,_chromosome:_4	AUGUSTUS	CDS	87458732	87459682	1	+	0	ID=g21000.t1.CDS2;Parent=g21000.t1;
OW387026.1_Nowickia_ferox_genome_assembly,_chromosome:_4	AUGUSTUS	exon	87458732	87459682	.	+	.	ID=g21000.t1.exon2;Parent=g21000.t1;
OW387026.1_Nowickia_ferox_genome_assembly,_chromosome:_4	AUGUSTUS	intron	87459683	87461090	1	+	.	ID=g21000.t1.intron2;Parent=g21000.t1;
OW387026.1_Nowickia_ferox_genome_assembly,_chromosome:_4	AUGUSTUS	CDS	87461091	87461471	1	+	0	ID=g21000.t1.CDS3;Parent=g21000.t1;
OW387026.1_Nowickia_ferox_genome_assembly,_chromosome:_4	AUGUSTUS	exon	87461091	87461471	.	+	.	ID=g21000.t1.exon3;Parent=g21000.t1;
OW387026.1_Nowickia_ferox_genome_assembly,_chromosome:_4	AUGUSTUS	intron	87461472	87461636	1	+	.	ID=g21000.t1.intron3;Parent=g21000.t1;
OW387026.1_Nowickia_ferox_genome_assembly,_chromosome:_4	AUGUSTUS	CDS	87461637	87462343	1	+	0	ID=g21000.t1.CDS4;Parent=g21000.t1;
OW387026.1_Nowickia_ferox_genome_assembly,_chromosome:_4	AUGUSTUS	exon	87461637	87462343	.	+	.	ID=g21000.t1.exon4;Parent=g21000.t1;
OW387026.1_Nowickia_ferox_genome_assembly,_chromosome:_4	AUGUSTUS	intron	87462344	87466581	1	+	.	ID=g21000.t1.intron4;Parent=g21000.t1;
OW387026.1_Nowickia_ferox_genome_assembly,_chromosome:_4	AUGUSTUS	CDS	87466582	87466720	1	+	1	ID=g21000.t1.CDS5;Parent=g21000.t1;
OW387026.1_Nowickia_ferox_genome_assembly,_chromosome:_4	AUGUSTUS	exon	87466582	87466720	.	+	.	ID=g21000.t1.exon5;Parent=g21000.t1;
OW387026.1_Nowickia_ferox_genome_assembly,_chromosome:_4	AUGUSTUS	intron	87466721	87470946	1	+	.	ID=g21000.t1.intron5;Parent=g21000.t1;
OW387026.1_Nowickia_ferox_genome_assembly,_chromosome:_4	AUGUSTUS	CDS	87470947	87471071	1	+	0	ID=g21000.t1.CDS6;Parent=g21000.t1;
OW387026.1_Nowickia_ferox_genome_assembly,_chromosome:_4	AUGUSTUS	exon	87470947	87471071	.	+	.	ID=g21000.t1.exon6;Parent=g21000.t1;
OW387026.1_Nowickia_ferox_genome_assembly,_chromosome:_4	AUGUSTUS	intron	87471072	87471546	1	+	.	ID=g21000.t1.intron6;Parent=g21000.t1;
OW387026.1_Nowickia_ferox_genome_assembly,_chromosome:_4	AUGUSTUS	CDS	87471547	87471831	1	+	1	ID=g21000.t1.CDS7;Parent=g21000.t1;
OW387026.1_Nowickia_ferox_genome_assembly,_chromosome:_4	AUGUSTUS	exon	87471547	87471831	.	+	.	ID=g21000.t1.exon7;Parent=g21000.t1;
OW387026.1_Nowickia_ferox_genome_assembly,_chromosome:_4	AUGUSTUS	intron	87471832	87473906	1	+	.	ID=g21000.t1.intron7;Parent=g21000.t1;
OW387026.1_Nowickia_ferox_genome_assembly,_chromosome:_4	AUGUSTUS	CDS	87473907	87474036	1	+	1	ID=g21000.t1.CDS8;Parent=g21000.t1;
OW387026.1_Nowickia_ferox_genome_assembly,_chromosome:_4	AUGUSTUS	exon	87473907	87474036	.	+	.	ID=g21000.t1.exon8;Parent=g21000.t1;
OW387026.1_Nowickia_ferox_genome_assembly,_chromosome:_4	AUGUSTUS	stop_codon	87474034	87474036	.	+	0	ID=g21000.t1.stop1;Parent=g21000.t1;
OW387026.1_Nowickia_ferox_genome_assembly,_chromosome:_4	AUGUSTUS	gene	87474157	87474825	.	+	.	ID=g21001;
OW387026.1_Nowickia_ferox_genome_assembly,_chromosome:_4	AUGUSTUS	mRNA	87474157	87474825	0.95	+	.	ID=g21001.t1;Parent=g21001;
OW387026.1_Nowickia_ferox_genome_assembly,_chromosome:_4	AUGUSTUS	start_codon	87474157	87474159	.	+	0	ID=g21001.t1.start1;Parent=g21001.t1;
OW387026.1_Nowickia_ferox_genome_assembly,_chromosome:_4	AUGUSTUS	CDS	87474157	87474825	0.95	+	0	ID=g21001.t1.CDS1;Parent=g21001.t1;
OW387026.1_Nowickia_ferox_genome_assembly,_chromosome:_4	AUGUSTUS	exon	87474157	87474825	.	+	.	ID=g21001.t1.exon1;Parent=g21001.t1;
OW387026.1_Nowickia_ferox_genome_assembly,_chromosome:_4	AUGUSTUS	stop_codon	87474823	87474825	.	+	0	ID=g21001.t1.stop1;Parent=g21001.t1;
OW387026.1_Nowickia_ferox_genome_assembly,_chromosome:_4	AUGUSTUS	gene	87492424	87493986	.	-	.	ID=g21002;
OW387026.1_Nowickia_ferox_genome_assembly,_chromosome:_4	AUGUSTUS	mRNA	87492424	87493986	1	-	.	ID=g21002.t1;Parent=g21002;
OW387026.1_Nowickia_ferox_genome_assembly,_chromosome:_4	AUGUSTUS	stop_codon	87492424	87492426	.	-	0	ID=g21002.t1.stop1;Parent=g21002.t1;
OW387026.1_Nowickia_ferox_genome_assembly,_chromosome:_4	AUGUSTUS	CDS	87492424	87492597	1	-	0	ID=g21002.t1.CDS1;Parent=g21002.t1;
OW387026.1_Nowickia_ferox_genome_assembly,_chromosome:_4	AUGUSTUS	exon	87492424	87492597	.	-	.	ID=g21002.t1.exon1;Parent=g21002.t1;
OW387026.1_Nowickia_ferox_genome_assembly,_chromosome:_4	AUGUSTUS	intron	87492598	87492669	1	-	.	ID=g21002.t1.intron1;Parent=g21002.t1;
OW387026.1_Nowickia_ferox_genome_assembly,_chromosome:_4	AUGUSTUS	CDS	87492670	87493986	1	-	0	ID=g21002.t1.CDS2;Parent=g21002.t1;
OW387026.1_Nowickia_ferox_genome_assembly,_chromosome:_4	AUGUSTUS	exon	87492670	87493986	.	-	.	ID=g21002.t1.exon2;Parent=g21002.t1;
OW387026.1_Nowickia_ferox_genome_assembly,_chromosome:_4	AUGUSTUS	start_codon	87493984	87493986	.	-	0	ID=g21002.t1.start1;Parent=g21002.t1;
OW387026.1_Nowickia_ferox_genome_assembly,_chromosome:_4	AUGUSTUS	gene	87495710	87496390	.	+	.	ID=g21003;
OW387026.1_Nowickia_ferox_genome_assembly,_chromosome:_4	AUGUSTUS	mRNA	87495710	87496390	1	+	.	ID=g21003.t1;Parent=g21003;
OW387026.1_Nowickia_ferox_genome_assembly,_chromosome:_4	AUGUSTUS	start_codon	87495710	87495712	.	+	0	ID=g21003.t1.start1;Parent=g21003.t1;
OW387026.1_Nowickia_ferox_genome_assembly,_chromosome:_4	AUGUSTUS	CDS	87495710	87496390	1	+	0	ID=g21003.t1.CDS1;Parent=g21003.t1;
OW387026.1_Nowickia_ferox_genome_assembly,_chromosome:_4	AUGUSTUS	exon	87495710	87496390	.	+	.	ID=g21003.t1.exon1;Parent=g21003.t1;
OW387026.1_Nowickia_ferox_genome_assembly,_chromosome:_4	AUGUSTUS	stop_codon	87496388	87496390	.	+	0	ID=g21003.t1.stop1;Parent=g21003.t1;
OW387026.1_Nowickia_ferox_genome_assembly,_chromosome:_4	AUGUSTUS	gene	87499003	87499736	.	-	.	ID=g21004;
OW387026.1_Nowickia_ferox_genome_assembly,_chromosome:_4	AUGUSTUS	mRNA	87499003	87499736	1	-	.	ID=g21004.t1;Parent=g21004;
OW387026.1_Nowickia_ferox_genome_assembly,_chromosome:_4	AUGUSTUS	stop_codon	87499003	87499005	.	-	0	ID=g21004.t1.stop1;Parent=g21004.t1;
OW387026.1_Nowickia_ferox_genome_assembly,_chromosome:_4	AUGUSTUS	CDS	87499003	87499476	1	-	0	ID=g21004.t1.CDS1;Parent=g21004.t1;
OW387026.1_Nowickia_ferox_genome_assembly,_chromosome:_4	AUGUSTUS	exon	87499003	87499476	.	-	.	ID=g21004.t1.exon1;Parent=g21004.t1;
OW387026.1_Nowickia_ferox_genome_assembly,_chromosome:_4	AUGUSTUS	intron	87499477	87499556	1	-	.	ID=g21004.t1.intron1;Parent=g21004.t1;
OW387026.1_Nowickia_ferox_genome_assembly,_chromosome:_4	AUGUSTUS	CDS	87499557	87499736	1	-	0	ID=g21004.t1.CDS2;Parent=g21004.t1;
OW387026.1_Nowickia_ferox_genome_assembly,_chromosome:_4	AUGUSTUS	exon	87499557	87499736	.	-	.	ID=g21004.t1.exon2;Parent=g21004.t1;
OW387026.1_Nowickia_ferox_genome_assembly,_chromosome:_4	AUGUSTUS	start_codon	87499734	87499736	.	-	0	ID=g21004.t1.start1;Parent=g21004.t1;
OW387026.1_Nowickia_ferox_genome_assembly,_chromosome:_4	AUGUSTUS	gene	87501140	87506674	.	+	.	ID=g21005;
OW387026.1_Nowickia_ferox_genome_assembly,_chromosome:_4	AUGUSTUS	mRNA	87505156	87506674	1	+	.	ID=g21005.t1;Parent=g21005;
OW387026.1_Nowickia_ferox_genome_assembly,_chromosome:_4	AUGUSTUS	start_codon	87505156	87505158	.	+	0	ID=g21005.t1.start1;Parent=g21005.t1;
OW387026.1_Nowickia_ferox_genome_assembly,_chromosome:_4	AUGUSTUS	CDS	87505156	87505770	1	+	0	ID=g21005.t1.CDS1;Parent=g21005.t1;
OW387026.1_Nowickia_ferox_genome_assembly,_chromosome:_4	AUGUSTUS	exon	87505156	87505770	.	+	.	ID=g21005.t1.exon1;Parent=g21005.t1;
OW387026.1_Nowickia_ferox_genome_assembly,_chromosome:_4	AUGUSTUS	intron	87505771	87505843	1	+	.	ID=g21005.t1.intron1;Parent=g21005.t1;
OW387026.1_Nowickia_ferox_genome_assembly,_chromosome:_4	AUGUSTUS	CDS	87505844	87506063	1	+	0	ID=g21005.t1.CDS2;Parent=g21005.t1;
OW387026.1_Nowickia_ferox_genome_assembly,_chromosome:_4	AUGUSTUS	exon	87505844	87506063	.	+	.	ID=g21005.t1.exon2;Parent=g21005.t1;
OW387026.1_Nowickia_ferox_genome_assembly,_chromosome:_4	AUGUSTUS	intron	87506064	87506126	1	+	.	ID=g21005.t1.intron2;Parent=g21005.t1;
OW387026.1_Nowickia_ferox_genome_assembly,_chromosome:_4	AUGUSTUS	CDS	87506127	87506312	1	+	2	ID=g21005.t1.CDS3;Parent=g21005.t1;
OW387026.1_Nowickia_ferox_genome_assembly,_chromosome:_4	AUGUSTUS	exon	87506127	87506312	.	+	.	ID=g21005.t1.exon3;Parent=g21005.t1;
OW387026.1_Nowickia_ferox_genome_assembly,_chromosome:_4	AUGUSTUS	intron	87506313	87506378	1	+	.	ID=g21005.t1.intron3;Parent=g21005.t1;
OW387026.1_Nowickia_ferox_genome_assembly,_chromosome:_4	AUGUSTUS	CDS	87506379	87506674	1	+	2	ID=g21005.t1.CDS4;Parent=g21005.t1;
OW387026.1_Nowickia_ferox_genome_assembly,_chromosome:_4	AUGUSTUS	exon	87506379	87506674	.	+	.	ID=g21005.t1.exon4;Parent=g21005.t1;
OW387026.1_Nowickia_ferox_genome_assembly,_chromosome:_4	AUGUSTUS	stop_codon	87506672	87506674	.	+	0	ID=g21005.t1.stop1;Parent=g21005.t1;
OW387026.1_Nowickia_ferox_genome_assembly,_chromosome:_4	AUGUSTUS	mRNA	87501140	87506674	1	+	.	ID=g21005.t2;Parent=g21005;
OW387026.1_Nowickia_ferox_genome_assembly,_chromosome:_4	AUGUSTUS	start_codon	87501140	87501142	.	+	0	ID=g21005.t2.start1;Parent=g21005.t2;
OW387026.1_Nowickia_ferox_genome_assembly,_chromosome:_4	AUGUSTUS	CDS	87501140	87501191	1	+	0	ID=g21005.t2.CDS1;Parent=g21005.t2;
OW387026.1_Nowickia_ferox_genome_assembly,_chromosome:_4	AUGUSTUS	exon	87501140	87501191	.	+	.	ID=g21005.t2.exon1;Parent=g21005.t2;
OW387026.1_Nowickia_ferox_genome_assembly,_chromosome:_4	AUGUSTUS	intron	87501192	87505192	1	+	.	ID=g21005.t2.intron1;Parent=g21005.t2;
OW387026.1_Nowickia_ferox_genome_assembly,_chromosome:_4	AUGUSTUS	CDS	87505193	87505770	1	+	2	ID=g21005.t2.CDS2;Parent=g21005.t2;
OW387026.1_Nowickia_ferox_genome_assembly,_chromosome:_4	AUGUSTUS	exon	87505193	87505770	.	+	.	ID=g21005.t2.exon2;Parent=g21005.t2;
OW387026.1_Nowickia_ferox_genome_assembly,_chromosome:_4	AUGUSTUS	intron	87505771	87505843	1	+	.	ID=g21005.t2.intron2;Parent=g21005.t2;
OW387026.1_Nowickia_ferox_genome_assembly,_chromosome:_4	AUGUSTUS	CDS	87505844	87506063	1	+	0	ID=g21005.t2.CDS3;Parent=g21005.t2;
OW387026.1_Nowickia_ferox_genome_assembly,_chromosome:_4	AUGUSTUS	exon	87505844	87506063	.	+	.	ID=g21005.t2.exon3;Parent=g21005.t2;
OW387026.1_Nowickia_ferox_genome_assembly,_chromosome:_4	AUGUSTUS	intron	87506064	87506126	1	+	.	ID=g21005.t2.intron3;Parent=g21005.t2;
OW387026.1_Nowickia_ferox_genome_assembly,_chromosome:_4	AUGUSTUS	CDS	87506127	87506312	1	+	2	ID=g21005.t2.CDS4;Parent=g21005.t2;
OW387026.1_Nowickia_ferox_genome_assembly,_chromosome:_4	AUGUSTUS	exon	87506127	87506312	.	+	.	ID=g21005.t2.exon4;Parent=g21005.t2;
OW387026.1_Nowickia_ferox_genome_assembly,_chromosome:_4	AUGUSTUS	intron	87506313	87506378	1	+	.	ID=g21005.t2.intron4;Parent=g21005.t2;
OW387026.1_Nowickia_ferox_genome_assembly,_chromosome:_4	AUGUSTUS	CDS	87506379	87506674	1	+	2	ID=g21005.t2.CDS5;Parent=g21005.t2;
OW387026.1_Nowickia_ferox_genome_assembly,_chromosome:_4	AUGUSTUS	exon	87506379	87506674	.	+	.	ID=g21005.t2.exon5;Parent=g21005.t2;
OW387026.1_Nowickia_ferox_genome_assembly,_chromosome:_4	AUGUSTUS	stop_codon	87506672	87506674	.	+	0	ID=g21005.t2.stop1;Parent=g21005.t2;
OW387026.1_Nowickia_ferox_genome_assembly,_chromosome:_4	AUGUSTUS	gene	87509605	87513758	.	-	.	ID=g21006;
OW387026.1_Nowickia_ferox_genome_assembly,_chromosome:_4	AUGUSTUS	mRNA	87509605	87513758	1	-	.	ID=g21006.t1;Parent=g21006;
OW387026.1_Nowickia_ferox_genome_assembly,_chromosome:_4	AUGUSTUS	stop_codon	87509605	87509607	.	-	0	ID=g21006.t1.stop1;Parent=g21006.t1;
OW387026.1_Nowickia_ferox_genome_assembly,_chromosome:_4	AUGUSTUS	CDS	87509605	87509900	1	-	2	ID=g21006.t1.CDS1;Parent=g21006.t1;
OW387026.1_Nowickia_ferox_genome_assembly,_chromosome:_4	AUGUSTUS	exon	87509605	87509900	.	-	.	ID=g21006.t1.exon1;Parent=g21006.t1;
OW387026.1_Nowickia_ferox_genome_assembly,_chromosome:_4	AUGUSTUS	intron	87509901	87509969	1	-	.	ID=g21006.t1.intron1;Parent=g21006.t1;
OW387026.1_Nowickia_ferox_genome_assembly,_chromosome:_4	AUGUSTUS	CDS	87509970	87510134	1	-	2	ID=g21006.t1.CDS2;Parent=g21006.t1;
OW387026.1_Nowickia_ferox_genome_assembly,_chromosome:_4	AUGUSTUS	exon	87509970	87510134	.	-	.	ID=g21006.t1.exon2;Parent=g21006.t1;
OW387026.1_Nowickia_ferox_genome_assembly,_chromosome:_4	AUGUSTUS	intron	87510135	87510201	1	-	.	ID=g21006.t1.intron2;Parent=g21006.t1;
OW387026.1_Nowickia_ferox_genome_assembly,_chromosome:_4	AUGUSTUS	CDS	87510202	87510373	1	-	0	ID=g21006.t1.CDS3;Parent=g21006.t1;
OW387026.1_Nowickia_ferox_genome_assembly,_chromosome:_4	AUGUSTUS	exon	87510202	87510373	.	-	.	ID=g21006.t1.exon3;Parent=g21006.t1;
OW387026.1_Nowickia_ferox_genome_assembly,_chromosome:_4	AUGUSTUS	intron	87510374	87510436	1	-	.	ID=g21006.t1.intron3;Parent=g21006.t1;
OW387026.1_Nowickia_ferox_genome_assembly,_chromosome:_4	AUGUSTUS	CDS	87510437	87511008	1	-	2	ID=g21006.t1.CDS4;Parent=g21006.t1;
OW387026.1_Nowickia_ferox_genome_assembly,_chromosome:_4	AUGUSTUS	exon	87510437	87511008	.	-	.	ID=g21006.t1.exon4;Parent=g21006.t1;
OW387026.1_Nowickia_ferox_genome_assembly,_chromosome:_4	AUGUSTUS	intron	87511009	87513697	1	-	.	ID=g21006.t1.intron4;Parent=g21006.t1;
OW387026.1_Nowickia_ferox_genome_assembly,_chromosome:_4	AUGUSTUS	CDS	87513698	87513758	1	-	0	ID=g21006.t1.CDS5;Parent=g21006.t1;
OW387026.1_Nowickia_ferox_genome_assembly,_chromosome:_4	AUGUSTUS	exon	87513698	87513758	.	-	.	ID=g21006.t1.exon5;Parent=g21006.t1;
OW387026.1_Nowickia_ferox_genome_assembly,_chromosome:_4	AUGUSTUS	start_codon	87513756	87513758	.	-	0	ID=g21006.t1.start1;Parent=g21006.t1;
OW387026.1_Nowickia_ferox_genome_assembly,_chromosome:_4	AUGUSTUS	gene	87517849	87525077	.	-	.	ID=g21007;
OW387026.1_Nowickia_ferox_genome_assembly,_chromosome:_4	AUGUSTUS	mRNA	87517849	87525077	1	-	.	ID=g21007.t1;Parent=g21007;
OW387026.1_Nowickia_ferox_genome_assembly,_chromosome:_4	AUGUSTUS	stop_codon	87517849	87517851	.	-	0	ID=g21007.t1.stop1;Parent=g21007.t1;
OW387026.1_Nowickia_ferox_genome_assembly,_chromosome:_4	AUGUSTUS	CDS	87517849	87517977	1	-	0	ID=g21007.t1.CDS1;Parent=g21007.t1;
OW387026.1_Nowickia_ferox_genome_assembly,_chromosome:_4	AUGUSTUS	exon	87517849	87517977	.	-	.	ID=g21007.t1.exon1;Parent=g21007.t1;
OW387026.1_Nowickia_ferox_genome_assembly,_chromosome:_4	AUGUSTUS	intron	87517978	87520811	1	-	.	ID=g21007.t1.intron1;Parent=g21007.t1;
OW387026.1_Nowickia_ferox_genome_assembly,_chromosome:_4	AUGUSTUS	CDS	87520812	87521023	1	-	2	ID=g21007.t1.CDS2;Parent=g21007.t1;
OW387026.1_Nowickia_ferox_genome_assembly,_chromosome:_4	AUGUSTUS	exon	87520812	87521023	.	-	.	ID=g21007.t1.exon2;Parent=g21007.t1;
OW387026.1_Nowickia_ferox_genome_assembly,_chromosome:_4	AUGUSTUS	intron	87521024	87521092	1	-	.	ID=g21007.t1.intron2;Parent=g21007.t1;
OW387026.1_Nowickia_ferox_genome_assembly,_chromosome:_4	AUGUSTUS	CDS	87521093	87521257	1	-	2	ID=g21007.t1.CDS3;Parent=g21007.t1;
OW387026.1_Nowickia_ferox_genome_assembly,_chromosome:_4	AUGUSTUS	exon	87521093	87521257	.	-	.	ID=g21007.t1.exon3;Parent=g21007.t1;
OW387026.1_Nowickia_ferox_genome_assembly,_chromosome:_4	AUGUSTUS	intron	87521258	87521325	1	-	.	ID=g21007.t1.intron3;Parent=g21007.t1;
OW387026.1_Nowickia_ferox_genome_assembly,_chromosome:_4	AUGUSTUS	CDS	87521326	87521497	1	-	0	ID=g21007.t1.CDS4;Parent=g21007.t1;
OW387026.1_Nowickia_ferox_genome_assembly,_chromosome:_4	AUGUSTUS	exon	87521326	87521497	.	-	.	ID=g21007.t1.exon4;Parent=g21007.t1;
OW387026.1_Nowickia_ferox_genome_assembly,_chromosome:_4	AUGUSTUS	intron	87521498	87521557	1	-	.	ID=g21007.t1.intron4;Parent=g21007.t1;
OW387026.1_Nowickia_ferox_genome_assembly,_chromosome:_4	AUGUSTUS	CDS	87521558	87522129	1	-	2	ID=g21007.t1.CDS5;Parent=g21007.t1;
OW387026.1_Nowickia_ferox_genome_assembly,_chromosome:_4	AUGUSTUS	exon	87521558	87522129	.	-	.	ID=g21007.t1.exon5;Parent=g21007.t1;
OW387026.1_Nowickia_ferox_genome_assembly,_chromosome:_4	AUGUSTUS	intron	87522130	87525016	1	-	.	ID=g21007.t1.intron5;Parent=g21007.t1;
OW387026.1_Nowickia_ferox_genome_assembly,_chromosome:_4	AUGUSTUS	CDS	87525017	87525077	1	-	0	ID=g21007.t1.CDS6;Parent=g21007.t1;
OW387026.1_Nowickia_ferox_genome_assembly,_chromosome:_4	AUGUSTUS	exon	87525017	87525077	.	-	.	ID=g21007.t1.exon6;Parent=g21007.t1;
OW387026.1_Nowickia_ferox_genome_assembly,_chromosome:_4	AUGUSTUS	start_codon	87525075	87525077	.	-	0	ID=g21007.t1.start1;Parent=g21007.t1;
OW387026.1_Nowickia_ferox_genome_assembly,_chromosome:_4	AUGUSTUS	mRNA	87520728	87525077	1	-	.	ID=g21007.t2;Parent=g21007;
OW387026.1_Nowickia_ferox_genome_assembly,_chromosome:_4	AUGUSTUS	stop_codon	87520728	87520730	.	-	0	ID=g21007.t2.stop1;Parent=g21007.t2;
OW387026.1_Nowickia_ferox_genome_assembly,_chromosome:_4	AUGUSTUS	CDS	87520728	87521023	1	-	2	ID=g21007.t2.CDS1;Parent=g21007.t2;
OW387026.1_Nowickia_ferox_genome_assembly,_chromosome:_4	AUGUSTUS	exon	87520728	87521023	.	-	.	ID=g21007.t2.exon1;Parent=g21007.t2;
OW387026.1_Nowickia_ferox_genome_assembly,_chromosome:_4	AUGUSTUS	intron	87521024	87521092	1	-	.	ID=g21007.t2.intron1;Parent=g21007.t2;
OW387026.1_Nowickia_ferox_genome_assembly,_chromosome:_4	AUGUSTUS	CDS	87521093	87521257	1	-	2	ID=g21007.t2.CDS2;Parent=g21007.t2;
OW387026.1_Nowickia_ferox_genome_assembly,_chromosome:_4	AUGUSTUS	exon	87521093	87521257	.	-	.	ID=g21007.t2.exon2;Parent=g21007.t2;
OW387026.1_Nowickia_ferox_genome_assembly,_chromosome:_4	AUGUSTUS	intron	87521258	87521325	1	-	.	ID=g21007.t2.intron2;Parent=g21007.t2;
OW387026.1_Nowickia_ferox_genome_assembly,_chromosome:_4	AUGUSTUS	CDS	87521326	87521497	1	-	0	ID=g21007.t2.CDS3;Parent=g21007.t2;
OW387026.1_Nowickia_ferox_genome_assembly,_chromosome:_4	AUGUSTUS	exon	87521326	87521497	.	-	.	ID=g21007.t2.exon3;Parent=g21007.t2;
OW387026.1_Nowickia_ferox_genome_assembly,_chromosome:_4	AUGUSTUS	intron	87521498	87521557	1	-	.	ID=g21007.t2.intron3;Parent=g21007.t2;
OW387026.1_Nowickia_ferox_genome_assembly,_chromosome:_4	AUGUSTUS	CDS	87521558	87522129	1	-	2	ID=g21007.t2.CDS4;Parent=g21007.t2;
OW387026.1_Nowickia_ferox_genome_assembly,_chromosome:_4	AUGUSTUS	exon	87521558	87522129	.	-	.	ID=g21007.t2.exon4;Parent=g21007.t2;
OW387026.1_Nowickia_ferox_genome_assembly,_chromosome:_4	AUGUSTUS	intron	87522130	87525016	1	-	.	ID=g21007.t2.intron4;Parent=g21007.t2;
OW387026.1_Nowickia_ferox_genome_assembly,_chromosome:_4	AUGUSTUS	CDS	87525017	87525077	1	-	0	ID=g21007.t2.CDS5;Parent=g21007.t2;
OW387026.1_Nowickia_ferox_genome_assembly,_chromosome:_4	AUGUSTUS	exon	87525017	87525077	.	-	.	ID=g21007.t2.exon5;Parent=g21007.t2;
OW387026.1_Nowickia_ferox_genome_assembly,_chromosome:_4	AUGUSTUS	start_codon	87525075	87525077	.	-	0	ID=g21007.t2.start1;Parent=g21007.t2;
OW387026.1_Nowickia_ferox_genome_assembly,_chromosome:_4	AUGUSTUS	gene	87533663	87537693	.	+	.	ID=g21008;
OW387026.1_Nowickia_ferox_genome_assembly,_chromosome:_4	AUGUSTUS	mRNA	87533663	87537693	0.73	+	.	ID=g21008.t1;Parent=g21008;
OW387026.1_Nowickia_ferox_genome_assembly,_chromosome:_4	AUGUSTUS	start_codon	87533663	87533665	.	+	0	ID=g21008.t1.start1;Parent=g21008.t1;
OW387026.1_Nowickia_ferox_genome_assembly,_chromosome:_4	AUGUSTUS	CDS	87533663	87533714	1	+	0	ID=g21008.t1.CDS1;Parent=g21008.t1;
OW387026.1_Nowickia_ferox_genome_assembly,_chromosome:_4	AUGUSTUS	exon	87533663	87533714	.	+	.	ID=g21008.t1.exon1;Parent=g21008.t1;
OW387026.1_Nowickia_ferox_genome_assembly,_chromosome:_4	AUGUSTUS	intron	87533715	87536271	1	+	.	ID=g21008.t1.intron1;Parent=g21008.t1;
OW387026.1_Nowickia_ferox_genome_assembly,_chromosome:_4	AUGUSTUS	CDS	87536272	87536843	1	+	2	ID=g21008.t1.CDS2;Parent=g21008.t1;
OW387026.1_Nowickia_ferox_genome_assembly,_chromosome:_4	AUGUSTUS	exon	87536272	87536843	.	+	.	ID=g21008.t1.exon2;Parent=g21008.t1;
OW387026.1_Nowickia_ferox_genome_assembly,_chromosome:_4	AUGUSTUS	intron	87536844	87536916	1	+	.	ID=g21008.t1.intron2;Parent=g21008.t1;
OW387026.1_Nowickia_ferox_genome_assembly,_chromosome:_4	AUGUSTUS	CDS	87536917	87537091	1	+	0	ID=g21008.t1.CDS3;Parent=g21008.t1;
OW387026.1_Nowickia_ferox_genome_assembly,_chromosome:_4	AUGUSTUS	exon	87536917	87537091	.	+	.	ID=g21008.t1.exon3;Parent=g21008.t1;
OW387026.1_Nowickia_ferox_genome_assembly,_chromosome:_4	AUGUSTUS	intron	87537092	87537163	0.73	+	.	ID=g21008.t1.intron3;Parent=g21008.t1;
OW387026.1_Nowickia_ferox_genome_assembly,_chromosome:_4	AUGUSTUS	CDS	87537164	87537334	0.73	+	2	ID=g21008.t1.CDS4;Parent=g21008.t1;
OW387026.1_Nowickia_ferox_genome_assembly,_chromosome:_4	AUGUSTUS	exon	87537164	87537334	.	+	.	ID=g21008.t1.exon4;Parent=g21008.t1;
OW387026.1_Nowickia_ferox_genome_assembly,_chromosome:_4	AUGUSTUS	intron	87537335	87537397	1	+	.	ID=g21008.t1.intron4;Parent=g21008.t1;
OW387026.1_Nowickia_ferox_genome_assembly,_chromosome:_4	AUGUSTUS	CDS	87537398	87537693	1	+	2	ID=g21008.t1.CDS5;Parent=g21008.t1;
OW387026.1_Nowickia_ferox_genome_assembly,_chromosome:_4	AUGUSTUS	exon	87537398	87537693	.	+	.	ID=g21008.t1.exon5;Parent=g21008.t1;
OW387026.1_Nowickia_ferox_genome_assembly,_chromosome:_4	AUGUSTUS	stop_codon	87537691	87537693	.	+	0	ID=g21008.t1.stop1;Parent=g21008.t1;
OW387026.1_Nowickia_ferox_genome_assembly,_chromosome:_4	AUGUSTUS	gene	87614576	87629161	.	-	.	ID=g21009;
OW387026.1_Nowickia_ferox_genome_assembly,_chromosome:_4	AUGUSTUS	mRNA	87614576	87629161	1	-	.	ID=g21009.t1;Parent=g21009;
OW387026.1_Nowickia_ferox_genome_assembly,_chromosome:_4	AUGUSTUS	stop_codon	87614576	87614578	.	-	0	ID=g21009.t1.stop1;Parent=g21009.t1;
OW387026.1_Nowickia_ferox_genome_assembly,_chromosome:_4	AUGUSTUS	CDS	87614576	87615372	1	-	2	ID=g21009.t1.CDS1;Parent=g21009.t1;
OW387026.1_Nowickia_ferox_genome_assembly,_chromosome:_4	AUGUSTUS	exon	87614576	87615372	.	-	.	ID=g21009.t1.exon1;Parent=g21009.t1;
OW387026.1_Nowickia_ferox_genome_assembly,_chromosome:_4	AUGUSTUS	intron	87615373	87616242	1	-	.	ID=g21009.t1.intron1;Parent=g21009.t1;
OW387026.1_Nowickia_ferox_genome_assembly,_chromosome:_4	AUGUSTUS	CDS	87616243	87616485	1	-	2	ID=g21009.t1.CDS2;Parent=g21009.t1;
OW387026.1_Nowickia_ferox_genome_assembly,_chromosome:_4	AUGUSTUS	exon	87616243	87616485	.	-	.	ID=g21009.t1.exon2;Parent=g21009.t1;
OW387026.1_Nowickia_ferox_genome_assembly,_chromosome:_4	AUGUSTUS	intron	87616486	87619967	1	-	.	ID=g21009.t1.intron2;Parent=g21009.t1;
OW387026.1_Nowickia_ferox_genome_assembly,_chromosome:_4	AUGUSTUS	CDS	87619968	87620076	1	-	0	ID=g21009.t1.CDS3;Parent=g21009.t1;
OW387026.1_Nowickia_ferox_genome_assembly,_chromosome:_4	AUGUSTUS	exon	87619968	87620076	.	-	.	ID=g21009.t1.exon3;Parent=g21009.t1;
OW387026.1_Nowickia_ferox_genome_assembly,_chromosome:_4	AUGUSTUS	intron	87620077	87620375	1	-	.	ID=g21009.t1.intron3;Parent=g21009.t1;
OW387026.1_Nowickia_ferox_genome_assembly,_chromosome:_4	AUGUSTUS	CDS	87620376	87620532	1	-	1	ID=g21009.t1.CDS4;Parent=g21009.t1;
OW387026.1_Nowickia_ferox_genome_assembly,_chromosome:_4	AUGUSTUS	exon	87620376	87620532	.	-	.	ID=g21009.t1.exon4;Parent=g21009.t1;
OW387026.1_Nowickia_ferox_genome_assembly,_chromosome:_4	AUGUSTUS	intron	87620533	87621021	1	-	.	ID=g21009.t1.intron4;Parent=g21009.t1;
OW387026.1_Nowickia_ferox_genome_assembly,_chromosome:_4	AUGUSTUS	CDS	87621022	87621133	1	-	2	ID=g21009.t1.CDS5;Parent=g21009.t1;
OW387026.1_Nowickia_ferox_genome_assembly,_chromosome:_4	AUGUSTUS	exon	87621022	87621133	.	-	.	ID=g21009.t1.exon5;Parent=g21009.t1;
OW387026.1_Nowickia_ferox_genome_assembly,_chromosome:_4	AUGUSTUS	intron	87621134	87629136	1	-	.	ID=g21009.t1.intron5;Parent=g21009.t1;
OW387026.1_Nowickia_ferox_genome_assembly,_chromosome:_4	AUGUSTUS	CDS	87629137	87629161	1	-	0	ID=g21009.t1.CDS6;Parent=g21009.t1;
OW387026.1_Nowickia_ferox_genome_assembly,_chromosome:_4	AUGUSTUS	exon	87629137	87629161	.	-	.	ID=g21009.t1.exon6;Parent=g21009.t1;
OW387026.1_Nowickia_ferox_genome_assembly,_chromosome:_4	AUGUSTUS	start_codon	87629159	87629161	.	-	0	ID=g21009.t1.start1;Parent=g21009.t1;
OW387026.1_Nowickia_ferox_genome_assembly,_chromosome:_4	AUGUSTUS	mRNA	87614576	87629161	0.31	-	.	ID=g21009.t2;Parent=g21009;
OW387026.1_Nowickia_ferox_genome_assembly,_chromosome:_4	AUGUSTUS	stop_codon	87614576	87614578	.	-	0	ID=g21009.t2.stop1;Parent=g21009.t2;
OW387026.1_Nowickia_ferox_genome_assembly,_chromosome:_4	AUGUSTUS	CDS	87614576	87615372	1	-	2	ID=g21009.t2.CDS1;Parent=g21009.t2;
OW387026.1_Nowickia_ferox_genome_assembly,_chromosome:_4	AUGUSTUS	exon	87614576	87615372	.	-	.	ID=g21009.t2.exon1;Parent=g21009.t2;
OW387026.1_Nowickia_ferox_genome_assembly,_chromosome:_4	AUGUSTUS	intron	87615373	87616242	1	-	.	ID=g21009.t2.intron1;Parent=g21009.t2;
OW387026.1_Nowickia_ferox_genome_assembly,_chromosome:_4	AUGUSTUS	CDS	87616243	87616485	1	-	2	ID=g21009.t2.CDS2;Parent=g21009.t2;
OW387026.1_Nowickia_ferox_genome_assembly,_chromosome:_4	AUGUSTUS	exon	87616243	87616485	.	-	.	ID=g21009.t2.exon2;Parent=g21009.t2;
OW387026.1_Nowickia_ferox_genome_assembly,_chromosome:_4	AUGUSTUS	intron	87616486	87619967	1	-	.	ID=g21009.t2.intron2;Parent=g21009.t2;
OW387026.1_Nowickia_ferox_genome_assembly,_chromosome:_4	AUGUSTUS	CDS	87619968	87620076	1	-	0	ID=g21009.t2.CDS3;Parent=g21009.t2;
OW387026.1_Nowickia_ferox_genome_assembly,_chromosome:_4	AUGUSTUS	exon	87619968	87620076	.	-	.	ID=g21009.t2.exon3;Parent=g21009.t2;
OW387026.1_Nowickia_ferox_genome_assembly,_chromosome:_4	AUGUSTUS	intron	87620077	87620375	1	-	.	ID=g21009.t2.intron3;Parent=g21009.t2;
OW387026.1_Nowickia_ferox_genome_assembly,_chromosome:_4	AUGUSTUS	CDS	87620376	87620532	1	-	1	ID=g21009.t2.CDS4;Parent=g21009.t2;
OW387026.1_Nowickia_ferox_genome_assembly,_chromosome:_4	AUGUSTUS	exon	87620376	87620532	.	-	.	ID=g21009.t2.exon4;Parent=g21009.t2;
OW387026.1_Nowickia_ferox_genome_assembly,_chromosome:_4	AUGUSTUS	intron	87620533	87621021	1	-	.	ID=g21009.t2.intron4;Parent=g21009.t2;
OW387026.1_Nowickia_ferox_genome_assembly,_chromosome:_4	AUGUSTUS	CDS	87621022	87621133	1	-	2	ID=g21009.t2.CDS5;Parent=g21009.t2;
OW387026.1_Nowickia_ferox_genome_assembly,_chromosome:_4	AUGUSTUS	exon	87621022	87621133	.	-	.	ID=g21009.t2.exon5;Parent=g21009.t2;
OW387026.1_Nowickia_ferox_genome_assembly,_chromosome:_4	AUGUSTUS	intron	87621134	87621244	1	-	.	ID=g21009.t2.intron5;Parent=g21009.t2;
OW387026.1_Nowickia_ferox_genome_assembly,_chromosome:_4	AUGUSTUS	CDS	87621245	87621322	0.31	-	2	ID=g21009.t2.CDS6;Parent=g21009.t2;
OW387026.1_Nowickia_ferox_genome_assembly,_chromosome:_4	AUGUSTUS	exon	87621245	87621322	.	-	.	ID=g21009.t2.exon6;Parent=g21009.t2;
OW387026.1_Nowickia_ferox_genome_assembly,_chromosome:_4	AUGUSTUS	intron	87621323	87629136	0.31	-	.	ID=g21009.t2.intron6;Parent=g21009.t2;
OW387026.1_Nowickia_ferox_genome_assembly,_chromosome:_4	AUGUSTUS	CDS	87629137	87629161	1	-	0	ID=g21009.t2.CDS7;Parent=g21009.t2;
OW387026.1_Nowickia_ferox_genome_assembly,_chromosome:_4	AUGUSTUS	exon	87629137	87629161	.	-	.	ID=g21009.t2.exon7;Parent=g21009.t2;
OW387026.1_Nowickia_ferox_genome_assembly,_chromosome:_4	AUGUSTUS	start_codon	87629159	87629161	.	-	0	ID=g21009.t2.start1;Parent=g21009.t2;
OW387026.1_Nowickia_ferox_genome_assembly,_chromosome:_4	AUGUSTUS	gene	87653744	87656140	.	+	.	ID=g21010;
OW387026.1_Nowickia_ferox_genome_assembly,_chromosome:_4	AUGUSTUS	mRNA	87653744	87656140	1	+	.	ID=g21010.t1;Parent=g21010;
OW387026.1_Nowickia_ferox_genome_assembly,_chromosome:_4	AUGUSTUS	start_codon	87653744	87653746	.	+	0	ID=g21010.t1.start1;Parent=g21010.t1;
OW387026.1_Nowickia_ferox_genome_assembly,_chromosome:_4	AUGUSTUS	CDS	87653744	87654105	1	+	0	ID=g21010.t1.CDS1;Parent=g21010.t1;
OW387026.1_Nowickia_ferox_genome_assembly,_chromosome:_4	AUGUSTUS	exon	87653744	87654105	.	+	.	ID=g21010.t1.exon1;Parent=g21010.t1;
OW387026.1_Nowickia_ferox_genome_assembly,_chromosome:_4	AUGUSTUS	intron	87654106	87655089	1	+	.	ID=g21010.t1.intron1;Parent=g21010.t1;
OW387026.1_Nowickia_ferox_genome_assembly,_chromosome:_4	AUGUSTUS	CDS	87655090	87655615	1	+	1	ID=g21010.t1.CDS2;Parent=g21010.t1;
OW387026.1_Nowickia_ferox_genome_assembly,_chromosome:_4	AUGUSTUS	exon	87655090	87655615	.	+	.	ID=g21010.t1.exon2;Parent=g21010.t1;
OW387026.1_Nowickia_ferox_genome_assembly,_chromosome:_4	AUGUSTUS	intron	87655616	87655679	1	+	.	ID=g21010.t1.intron2;Parent=g21010.t1;
OW387026.1_Nowickia_ferox_genome_assembly,_chromosome:_4	AUGUSTUS	CDS	87655680	87655775	1	+	0	ID=g21010.t1.CDS3;Parent=g21010.t1;
OW387026.1_Nowickia_ferox_genome_assembly,_chromosome:_4	AUGUSTUS	exon	87655680	87655775	.	+	.	ID=g21010.t1.exon3;Parent=g21010.t1;
OW387026.1_Nowickia_ferox_genome_assembly,_chromosome:_4	AUGUSTUS	intron	87655776	87655838	1	+	.	ID=g21010.t1.intron3;Parent=g21010.t1;
OW387026.1_Nowickia_ferox_genome_assembly,_chromosome:_4	AUGUSTUS	CDS	87655839	87656021	1	+	0	ID=g21010.t1.CDS4;Parent=g21010.t1;
OW387026.1_Nowickia_ferox_genome_assembly,_chromosome:_4	AUGUSTUS	exon	87655839	87656021	.	+	.	ID=g21010.t1.exon4;Parent=g21010.t1;
OW387026.1_Nowickia_ferox_genome_assembly,_chromosome:_4	AUGUSTUS	intron	87656022	87656089	1	+	.	ID=g21010.t1.intron4;Parent=g21010.t1;
OW387026.1_Nowickia_ferox_genome_assembly,_chromosome:_4	AUGUSTUS	CDS	87656090	87656140	1	+	0	ID=g21010.t1.CDS5;Parent=g21010.t1;
OW387026.1_Nowickia_ferox_genome_assembly,_chromosome:_4	AUGUSTUS	exon	87656090	87656140	.	+	.	ID=g21010.t1.exon5;Parent=g21010.t1;
OW387026.1_Nowickia_ferox_genome_assembly,_chromosome:_4	AUGUSTUS	stop_codon	87656138	87656140	.	+	0	ID=g21010.t1.stop1;Parent=g21010.t1;
OW387026.1_Nowickia_ferox_genome_assembly,_chromosome:_4	AUGUSTUS	gene	87733275	87736247	.	+	.	ID=g21011;
OW387026.1_Nowickia_ferox_genome_assembly,_chromosome:_4	AUGUSTUS	mRNA	87733275	87736247	1	+	.	ID=g21011.t1;Parent=g21011;
OW387026.1_Nowickia_ferox_genome_assembly,_chromosome:_4	AUGUSTUS	start_codon	87733275	87733277	.	+	0	ID=g21011.t1.start1;Parent=g21011.t1;
OW387026.1_Nowickia_ferox_genome_assembly,_chromosome:_4	AUGUSTUS	CDS	87733275	87734299	1	+	0	ID=g21011.t1.CDS1;Parent=g21011.t1;
OW387026.1_Nowickia_ferox_genome_assembly,_chromosome:_4	AUGUSTUS	exon	87733275	87734299	.	+	.	ID=g21011.t1.exon1;Parent=g21011.t1;
OW387026.1_Nowickia_ferox_genome_assembly,_chromosome:_4	AUGUSTUS	intron	87734300	87734363	1	+	.	ID=g21011.t1.intron1;Parent=g21011.t1;
OW387026.1_Nowickia_ferox_genome_assembly,_chromosome:_4	AUGUSTUS	CDS	87734364	87734544	1	+	1	ID=g21011.t1.CDS2;Parent=g21011.t1;
OW387026.1_Nowickia_ferox_genome_assembly,_chromosome:_4	AUGUSTUS	exon	87734364	87734544	.	+	.	ID=g21011.t1.exon2;Parent=g21011.t1;
OW387026.1_Nowickia_ferox_genome_assembly,_chromosome:_4	AUGUSTUS	intron	87734545	87734605	1	+	.	ID=g21011.t1.intron2;Parent=g21011.t1;
OW387026.1_Nowickia_ferox_genome_assembly,_chromosome:_4	AUGUSTUS	CDS	87734606	87734808	1	+	0	ID=g21011.t1.CDS3;Parent=g21011.t1;
OW387026.1_Nowickia_ferox_genome_assembly,_chromosome:_4	AUGUSTUS	exon	87734606	87734808	.	+	.	ID=g21011.t1.exon3;Parent=g21011.t1;
OW387026.1_Nowickia_ferox_genome_assembly,_chromosome:_4	AUGUSTUS	intron	87734809	87735001	1	+	.	ID=g21011.t1.intron3;Parent=g21011.t1;
OW387026.1_Nowickia_ferox_genome_assembly,_chromosome:_4	AUGUSTUS	CDS	87735002	87735165	1	+	1	ID=g21011.t1.CDS4;Parent=g21011.t1;
OW387026.1_Nowickia_ferox_genome_assembly,_chromosome:_4	AUGUSTUS	exon	87735002	87735165	.	+	.	ID=g21011.t1.exon4;Parent=g21011.t1;
OW387026.1_Nowickia_ferox_genome_assembly,_chromosome:_4	AUGUSTUS	intron	87735166	87735225	1	+	.	ID=g21011.t1.intron4;Parent=g21011.t1;
OW387026.1_Nowickia_ferox_genome_assembly,_chromosome:_4	AUGUSTUS	CDS	87735226	87735301	1	+	2	ID=g21011.t1.CDS5;Parent=g21011.t1;
OW387026.1_Nowickia_ferox_genome_assembly,_chromosome:_4	AUGUSTUS	exon	87735226	87735301	.	+	.	ID=g21011.t1.exon5;Parent=g21011.t1;
OW387026.1_Nowickia_ferox_genome_assembly,_chromosome:_4	AUGUSTUS	intron	87735302	87735360	1	+	.	ID=g21011.t1.intron5;Parent=g21011.t1;
OW387026.1_Nowickia_ferox_genome_assembly,_chromosome:_4	AUGUSTUS	CDS	87735361	87735503	1	+	1	ID=g21011.t1.CDS6;Parent=g21011.t1;
OW387026.1_Nowickia_ferox_genome_assembly,_chromosome:_4	AUGUSTUS	exon	87735361	87735503	.	+	.	ID=g21011.t1.exon6;Parent=g21011.t1;
OW387026.1_Nowickia_ferox_genome_assembly,_chromosome:_4	AUGUSTUS	intron	87735504	87735681	1	+	.	ID=g21011.t1.intron6;Parent=g21011.t1;
OW387026.1_Nowickia_ferox_genome_assembly,_chromosome:_4	AUGUSTUS	CDS	87735682	87736247	1	+	2	ID=g21011.t1.CDS7;Parent=g21011.t1;
OW387026.1_Nowickia_ferox_genome_assembly,_chromosome:_4	AUGUSTUS	exon	87735682	87736247	.	+	.	ID=g21011.t1.exon7;Parent=g21011.t1;
OW387026.1_Nowickia_ferox_genome_assembly,_chromosome:_4	AUGUSTUS	stop_codon	87736245	87736247	.	+	0	ID=g21011.t1.stop1;Parent=g21011.t1;
OW387026.1_Nowickia_ferox_genome_assembly,_chromosome:_4	AUGUSTUS	gene	87736664	87738251	.	-	.	ID=g21012;
OW387026.1_Nowickia_ferox_genome_assembly,_chromosome:_4	AUGUSTUS	mRNA	87736664	87738251	1	-	.	ID=g21012.t1;Parent=g21012;
OW387026.1_Nowickia_ferox_genome_assembly,_chromosome:_4	AUGUSTUS	stop_codon	87736664	87736666	.	-	0	ID=g21012.t1.stop1;Parent=g21012.t1;
OW387026.1_Nowickia_ferox_genome_assembly,_chromosome:_4	AUGUSTUS	CDS	87736664	87736819	1	-	0	ID=g21012.t1.CDS1;Parent=g21012.t1;
OW387026.1_Nowickia_ferox_genome_assembly,_chromosome:_4	AUGUSTUS	exon	87736664	87736819	.	-	.	ID=g21012.t1.exon1;Parent=g21012.t1;
OW387026.1_Nowickia_ferox_genome_assembly,_chromosome:_4	AUGUSTUS	intron	87736820	87737843	1	-	.	ID=g21012.t1.intron1;Parent=g21012.t1;
OW387026.1_Nowickia_ferox_genome_assembly,_chromosome:_4	AUGUSTUS	CDS	87737844	87738251	1	-	0	ID=g21012.t1.CDS2;Parent=g21012.t1;
OW387026.1_Nowickia_ferox_genome_assembly,_chromosome:_4	AUGUSTUS	exon	87737844	87738251	.	-	.	ID=g21012.t1.exon2;Parent=g21012.t1;
OW387026.1_Nowickia_ferox_genome_assembly,_chromosome:_4	AUGUSTUS	start_codon	87738249	87738251	.	-	0	ID=g21012.t1.start1;Parent=g21012.t1;
OW387026.1_Nowickia_ferox_genome_assembly,_chromosome:_4	AUGUSTUS	gene	87739339	87741182	.	-	.	ID=g21013;
OW387026.1_Nowickia_ferox_genome_assembly,_chromosome:_4	AUGUSTUS	mRNA	87739339	87741182	1	-	.	ID=g21013.t1;Parent=g21013;
OW387026.1_Nowickia_ferox_genome_assembly,_chromosome:_4	AUGUSTUS	stop_codon	87739339	87739341	.	-	0	ID=g21013.t1.stop1;Parent=g21013.t1;
OW387026.1_Nowickia_ferox_genome_assembly,_chromosome:_4	AUGUSTUS	CDS	87739339	87740579	1	-	2	ID=g21013.t1.CDS1;Parent=g21013.t1;
OW387026.1_Nowickia_ferox_genome_assembly,_chromosome:_4	AUGUSTUS	exon	87739339	87740579	.	-	.	ID=g21013.t1.exon1;Parent=g21013.t1;
OW387026.1_Nowickia_ferox_genome_assembly,_chromosome:_4	AUGUSTUS	intron	87740580	87740629	1	-	.	ID=g21013.t1.intron1;Parent=g21013.t1;
OW387026.1_Nowickia_ferox_genome_assembly,_chromosome:_4	AUGUSTUS	CDS	87740630	87741182	1	-	0	ID=g21013.t1.CDS2;Parent=g21013.t1;
OW387026.1_Nowickia_ferox_genome_assembly,_chromosome:_4	AUGUSTUS	exon	87740630	87741182	.	-	.	ID=g21013.t1.exon2;Parent=g21013.t1;
OW387026.1_Nowickia_ferox_genome_assembly,_chromosome:_4	AUGUSTUS	start_codon	87741180	87741182	.	-	0	ID=g21013.t1.start1;Parent=g21013.t1;
OW387026.1_Nowickia_ferox_genome_assembly,_chromosome:_4	AUGUSTUS	gene	87743810	87755056	.	+	.	ID=g21014;
OW387026.1_Nowickia_ferox_genome_assembly,_chromosome:_4	AUGUSTUS	mRNA	87743810	87755056	1	+	.	ID=g21014.t1;Parent=g21014;
OW387026.1_Nowickia_ferox_genome_assembly,_chromosome:_4	AUGUSTUS	start_codon	87743810	87743812	.	+	0	ID=g21014.t1.start1;Parent=g21014.t1;
OW387026.1_Nowickia_ferox_genome_assembly,_chromosome:_4	AUGUSTUS	CDS	87743810	87743941	1	+	0	ID=g21014.t1.CDS1;Parent=g21014.t1;
OW387026.1_Nowickia_ferox_genome_assembly,_chromosome:_4	AUGUSTUS	exon	87743810	87743941	.	+	.	ID=g21014.t1.exon1;Parent=g21014.t1;
OW387026.1_Nowickia_ferox_genome_assembly,_chromosome:_4	AUGUSTUS	intron	87743942	87744546	1	+	.	ID=g21014.t1.intron1;Parent=g21014.t1;
OW387026.1_Nowickia_ferox_genome_assembly,_chromosome:_4	AUGUSTUS	CDS	87744547	87745459	1	+	0	ID=g21014.t1.CDS2;Parent=g21014.t1;
OW387026.1_Nowickia_ferox_genome_assembly,_chromosome:_4	AUGUSTUS	exon	87744547	87745459	.	+	.	ID=g21014.t1.exon2;Parent=g21014.t1;
OW387026.1_Nowickia_ferox_genome_assembly,_chromosome:_4	AUGUSTUS	intron	87745460	87747602	1	+	.	ID=g21014.t1.intron2;Parent=g21014.t1;
OW387026.1_Nowickia_ferox_genome_assembly,_chromosome:_4	AUGUSTUS	CDS	87747603	87748586	1	+	2	ID=g21014.t1.CDS3;Parent=g21014.t1;
OW387026.1_Nowickia_ferox_genome_assembly,_chromosome:_4	AUGUSTUS	exon	87747603	87748586	.	+	.	ID=g21014.t1.exon3;Parent=g21014.t1;
OW387026.1_Nowickia_ferox_genome_assembly,_chromosome:_4	AUGUSTUS	intron	87748587	87750240	1	+	.	ID=g21014.t1.intron3;Parent=g21014.t1;
OW387026.1_Nowickia_ferox_genome_assembly,_chromosome:_4	AUGUSTUS	CDS	87750241	87750684	1	+	2	ID=g21014.t1.CDS4;Parent=g21014.t1;
OW387026.1_Nowickia_ferox_genome_assembly,_chromosome:_4	AUGUSTUS	exon	87750241	87750684	.	+	.	ID=g21014.t1.exon4;Parent=g21014.t1;
OW387026.1_Nowickia_ferox_genome_assembly,_chromosome:_4	AUGUSTUS	intron	87750685	87750771	1	+	.	ID=g21014.t1.intron4;Parent=g21014.t1;
OW387026.1_Nowickia_ferox_genome_assembly,_chromosome:_4	AUGUSTUS	CDS	87750772	87751021	1	+	2	ID=g21014.t1.CDS5;Parent=g21014.t1;
OW387026.1_Nowickia_ferox_genome_assembly,_chromosome:_4	AUGUSTUS	exon	87750772	87751021	.	+	.	ID=g21014.t1.exon5;Parent=g21014.t1;
OW387026.1_Nowickia_ferox_genome_assembly,_chromosome:_4	AUGUSTUS	intron	87751022	87751108	1	+	.	ID=g21014.t1.intron5;Parent=g21014.t1;
OW387026.1_Nowickia_ferox_genome_assembly,_chromosome:_4	AUGUSTUS	CDS	87751109	87751298	1	+	1	ID=g21014.t1.CDS6;Parent=g21014.t1;
OW387026.1_Nowickia_ferox_genome_assembly,_chromosome:_4	AUGUSTUS	exon	87751109	87751298	.	+	.	ID=g21014.t1.exon6;Parent=g21014.t1;
OW387026.1_Nowickia_ferox_genome_assembly,_chromosome:_4	AUGUSTUS	intron	87751299	87751367	1	+	.	ID=g21014.t1.intron6;Parent=g21014.t1;
OW387026.1_Nowickia_ferox_genome_assembly,_chromosome:_4	AUGUSTUS	CDS	87751368	87751710	1	+	0	ID=g21014.t1.CDS7;Parent=g21014.t1;
OW387026.1_Nowickia_ferox_genome_assembly,_chromosome:_4	AUGUSTUS	exon	87751368	87751710	.	+	.	ID=g21014.t1.exon7;Parent=g21014.t1;
OW387026.1_Nowickia_ferox_genome_assembly,_chromosome:_4	AUGUSTUS	intron	87751711	87751785	1	+	.	ID=g21014.t1.intron7;Parent=g21014.t1;
OW387026.1_Nowickia_ferox_genome_assembly,_chromosome:_4	AUGUSTUS	CDS	87751786	87752186	1	+	2	ID=g21014.t1.CDS8;Parent=g21014.t1;
OW387026.1_Nowickia_ferox_genome_assembly,_chromosome:_4	AUGUSTUS	exon	87751786	87752186	.	+	.	ID=g21014.t1.exon8;Parent=g21014.t1;
OW387026.1_Nowickia_ferox_genome_assembly,_chromosome:_4	AUGUSTUS	intron	87752187	87754729	1	+	.	ID=g21014.t1.intron8;Parent=g21014.t1;
OW387026.1_Nowickia_ferox_genome_assembly,_chromosome:_4	AUGUSTUS	CDS	87754730	87755056	1	+	0	ID=g21014.t1.CDS9;Parent=g21014.t1;
OW387026.1_Nowickia_ferox_genome_assembly,_chromosome:_4	AUGUSTUS	exon	87754730	87755056	.	+	.	ID=g21014.t1.exon9;Parent=g21014.t1;
OW387026.1_Nowickia_ferox_genome_assembly,_chromosome:_4	AUGUSTUS	stop_codon	87755054	87755056	.	+	0	ID=g21014.t1.stop1;Parent=g21014.t1;
OW387026.1_Nowickia_ferox_genome_assembly,_chromosome:_4	AUGUSTUS	gene	87758741	87760066	.	+	.	ID=g21015;
OW387026.1_Nowickia_ferox_genome_assembly,_chromosome:_4	AUGUSTUS	mRNA	87758741	87760066	1	+	.	ID=g21015.t1;Parent=g21015;
OW387026.1_Nowickia_ferox_genome_assembly,_chromosome:_4	AUGUSTUS	start_codon	87758741	87758743	.	+	0	ID=g21015.t1.start1;Parent=g21015.t1;
OW387026.1_Nowickia_ferox_genome_assembly,_chromosome:_4	AUGUSTUS	CDS	87758741	87758821	1	+	0	ID=g21015.t1.CDS1;Parent=g21015.t1;
OW387026.1_Nowickia_ferox_genome_assembly,_chromosome:_4	AUGUSTUS	exon	87758741	87758821	.	+	.	ID=g21015.t1.exon1;Parent=g21015.t1;
OW387026.1_Nowickia_ferox_genome_assembly,_chromosome:_4	AUGUSTUS	intron	87758822	87758889	1	+	.	ID=g21015.t1.intron1;Parent=g21015.t1;
OW387026.1_Nowickia_ferox_genome_assembly,_chromosome:_4	AUGUSTUS	CDS	87758890	87759055	1	+	0	ID=g21015.t1.CDS2;Parent=g21015.t1;
OW387026.1_Nowickia_ferox_genome_assembly,_chromosome:_4	AUGUSTUS	exon	87758890	87759055	.	+	.	ID=g21015.t1.exon2;Parent=g21015.t1;
OW387026.1_Nowickia_ferox_genome_assembly,_chromosome:_4	AUGUSTUS	intron	87759056	87759251	1	+	.	ID=g21015.t1.intron2;Parent=g21015.t1;
OW387026.1_Nowickia_ferox_genome_assembly,_chromosome:_4	AUGUSTUS	CDS	87759252	87760066	1	+	2	ID=g21015.t1.CDS3;Parent=g21015.t1;
OW387026.1_Nowickia_ferox_genome_assembly,_chromosome:_4	AUGUSTUS	exon	87759252	87760066	.	+	.	ID=g21015.t1.exon3;Parent=g21015.t1;
OW387026.1_Nowickia_ferox_genome_assembly,_chromosome:_4	AUGUSTUS	stop_codon	87760064	87760066	.	+	0	ID=g21015.t1.stop1;Parent=g21015.t1;
OW387026.1_Nowickia_ferox_genome_assembly,_chromosome:_4	AUGUSTUS	gene	87760563	87761003	.	-	.	ID=g21016;
OW387026.1_Nowickia_ferox_genome_assembly,_chromosome:_4	AUGUSTUS	mRNA	87760563	87761003	1	-	.	ID=g21016.t1;Parent=g21016;
OW387026.1_Nowickia_ferox_genome_assembly,_chromosome:_4	AUGUSTUS	stop_codon	87760563	87760565	.	-	0	ID=g21016.t1.stop1;Parent=g21016.t1;
OW387026.1_Nowickia_ferox_genome_assembly,_chromosome:_4	AUGUSTUS	CDS	87760563	87761003	1	-	0	ID=g21016.t1.CDS1;Parent=g21016.t1;
OW387026.1_Nowickia_ferox_genome_assembly,_chromosome:_4	AUGUSTUS	exon	87760563	87761003	.	-	.	ID=g21016.t1.exon1;Parent=g21016.t1;
OW387026.1_Nowickia_ferox_genome_assembly,_chromosome:_4	AUGUSTUS	start_codon	87761001	87761003	.	-	0	ID=g21016.t1.start1;Parent=g21016.t1;
OW387026.1_Nowickia_ferox_genome_assembly,_chromosome:_4	AUGUSTUS	gene	87769777	87771411	.	-	.	ID=g21017;
OW387026.1_Nowickia_ferox_genome_assembly,_chromosome:_4	AUGUSTUS	mRNA	87769777	87771411	1	-	.	ID=g21017.t1;Parent=g21017;
OW387026.1_Nowickia_ferox_genome_assembly,_chromosome:_4	AUGUSTUS	stop_codon	87769777	87769779	.	-	0	ID=g21017.t1.stop1;Parent=g21017.t1;
OW387026.1_Nowickia_ferox_genome_assembly,_chromosome:_4	AUGUSTUS	CDS	87769777	87771411	1	-	0	ID=g21017.t1.CDS1;Parent=g21017.t1;
OW387026.1_Nowickia_ferox_genome_assembly,_chromosome:_4	AUGUSTUS	exon	87769777	87771411	.	-	.	ID=g21017.t1.exon1;Parent=g21017.t1;
OW387026.1_Nowickia_ferox_genome_assembly,_chromosome:_4	AUGUSTUS	start_codon	87771409	87771411	.	-	0	ID=g21017.t1.start1;Parent=g21017.t1;
OW387026.1_Nowickia_ferox_genome_assembly,_chromosome:_4	AUGUSTUS	gene	87773534	87774410	.	-	.	ID=g21018;
OW387026.1_Nowickia_ferox_genome_assembly,_chromosome:_4	AUGUSTUS	mRNA	87773534	87774410	1	-	.	ID=g21018.t1;Parent=g21018;
OW387026.1_Nowickia_ferox_genome_assembly,_chromosome:_4	AUGUSTUS	stop_codon	87773534	87773536	.	-	0	ID=g21018.t1.stop1;Parent=g21018.t1;
OW387026.1_Nowickia_ferox_genome_assembly,_chromosome:_4	AUGUSTUS	CDS	87773534	87773772	1	-	2	ID=g21018.t1.CDS1;Parent=g21018.t1;
OW387026.1_Nowickia_ferox_genome_assembly,_chromosome:_4	AUGUSTUS	exon	87773534	87773772	.	-	.	ID=g21018.t1.exon1;Parent=g21018.t1;
OW387026.1_Nowickia_ferox_genome_assembly,_chromosome:_4	AUGUSTUS	intron	87773773	87773848	1	-	.	ID=g21018.t1.intron1;Parent=g21018.t1;
OW387026.1_Nowickia_ferox_genome_assembly,_chromosome:_4	AUGUSTUS	CDS	87773849	87774204	1	-	1	ID=g21018.t1.CDS2;Parent=g21018.t1;
OW387026.1_Nowickia_ferox_genome_assembly,_chromosome:_4	AUGUSTUS	exon	87773849	87774204	.	-	.	ID=g21018.t1.exon2;Parent=g21018.t1;
OW387026.1_Nowickia_ferox_genome_assembly,_chromosome:_4	AUGUSTUS	intron	87774205	87774264	1	-	.	ID=g21018.t1.intron2;Parent=g21018.t1;
OW387026.1_Nowickia_ferox_genome_assembly,_chromosome:_4	AUGUSTUS	CDS	87774265	87774410	1	-	0	ID=g21018.t1.CDS3;Parent=g21018.t1;
OW387026.1_Nowickia_ferox_genome_assembly,_chromosome:_4	AUGUSTUS	exon	87774265	87774410	.	-	.	ID=g21018.t1.exon3;Parent=g21018.t1;
OW387026.1_Nowickia_ferox_genome_assembly,_chromosome:_4	AUGUSTUS	start_codon	87774408	87774410	.	-	0	ID=g21018.t1.start1;Parent=g21018.t1;
OW387026.1_Nowickia_ferox_genome_assembly,_chromosome:_4	AUGUSTUS	gene	87776836	87783606	.	-	.	ID=g21019;
OW387026.1_Nowickia_ferox_genome_assembly,_chromosome:_4	AUGUSTUS	mRNA	87776836	87783606	1	-	.	ID=g21019.t1;Parent=g21019;
OW387026.1_Nowickia_ferox_genome_assembly,_chromosome:_4	AUGUSTUS	stop_codon	87776836	87776838	.	-	0	ID=g21019.t1.stop1;Parent=g21019.t1;
OW387026.1_Nowickia_ferox_genome_assembly,_chromosome:_4	AUGUSTUS	CDS	87776836	87777398	1	-	2	ID=g21019.t1.CDS1;Parent=g21019.t1;
OW387026.1_Nowickia_ferox_genome_assembly,_chromosome:_4	AUGUSTUS	exon	87776836	87777398	.	-	.	ID=g21019.t1.exon1;Parent=g21019.t1;
OW387026.1_Nowickia_ferox_genome_assembly,_chromosome:_4	AUGUSTUS	intron	87777399	87777499	1	-	.	ID=g21019.t1.intron1;Parent=g21019.t1;
OW387026.1_Nowickia_ferox_genome_assembly,_chromosome:_4	AUGUSTUS	CDS	87777500	87778063	1	-	2	ID=g21019.t1.CDS2;Parent=g21019.t1;
OW387026.1_Nowickia_ferox_genome_assembly,_chromosome:_4	AUGUSTUS	exon	87777500	87778063	.	-	.	ID=g21019.t1.exon2;Parent=g21019.t1;
OW387026.1_Nowickia_ferox_genome_assembly,_chromosome:_4	AUGUSTUS	intron	87778064	87779550	1	-	.	ID=g21019.t1.intron2;Parent=g21019.t1;
OW387026.1_Nowickia_ferox_genome_assembly,_chromosome:_4	AUGUSTUS	CDS	87779551	87779770	1	-	0	ID=g21019.t1.CDS3;Parent=g21019.t1;
OW387026.1_Nowickia_ferox_genome_assembly,_chromosome:_4	AUGUSTUS	exon	87779551	87779770	.	-	.	ID=g21019.t1.exon3;Parent=g21019.t1;
OW387026.1_Nowickia_ferox_genome_assembly,_chromosome:_4	AUGUSTUS	intron	87779771	87779843	1	-	.	ID=g21019.t1.intron3;Parent=g21019.t1;
OW387026.1_Nowickia_ferox_genome_assembly,_chromosome:_4	AUGUSTUS	CDS	87779844	87779984	1	-	0	ID=g21019.t1.CDS4;Parent=g21019.t1;
OW387026.1_Nowickia_ferox_genome_assembly,_chromosome:_4	AUGUSTUS	exon	87779844	87779984	.	-	.	ID=g21019.t1.exon4;Parent=g21019.t1;
OW387026.1_Nowickia_ferox_genome_assembly,_chromosome:_4	AUGUSTUS	intron	87779985	87780059	1	-	.	ID=g21019.t1.intron4;Parent=g21019.t1;
OW387026.1_Nowickia_ferox_genome_assembly,_chromosome:_4	AUGUSTUS	CDS	87780060	87780204	1	-	1	ID=g21019.t1.CDS5;Parent=g21019.t1;
OW387026.1_Nowickia_ferox_genome_assembly,_chromosome:_4	AUGUSTUS	exon	87780060	87780204	.	-	.	ID=g21019.t1.exon5;Parent=g21019.t1;
OW387026.1_Nowickia_ferox_genome_assembly,_chromosome:_4	AUGUSTUS	intron	87780205	87780274	1	-	.	ID=g21019.t1.intron5;Parent=g21019.t1;
OW387026.1_Nowickia_ferox_genome_assembly,_chromosome:_4	AUGUSTUS	CDS	87780275	87780400	1	-	1	ID=g21019.t1.CDS6;Parent=g21019.t1;
OW387026.1_Nowickia_ferox_genome_assembly,_chromosome:_4	AUGUSTUS	exon	87780275	87780400	.	-	.	ID=g21019.t1.exon6;Parent=g21019.t1;
OW387026.1_Nowickia_ferox_genome_assembly,_chromosome:_4	AUGUSTUS	intron	87780401	87780467	1	-	.	ID=g21019.t1.intron6;Parent=g21019.t1;
OW387026.1_Nowickia_ferox_genome_assembly,_chromosome:_4	AUGUSTUS	CDS	87780468	87780745	1	-	0	ID=g21019.t1.CDS7;Parent=g21019.t1;
OW387026.1_Nowickia_ferox_genome_assembly,_chromosome:_4	AUGUSTUS	exon	87780468	87780745	.	-	.	ID=g21019.t1.exon7;Parent=g21019.t1;
OW387026.1_Nowickia_ferox_genome_assembly,_chromosome:_4	AUGUSTUS	intron	87780746	87781434	1	-	.	ID=g21019.t1.intron7;Parent=g21019.t1;
OW387026.1_Nowickia_ferox_genome_assembly,_chromosome:_4	AUGUSTUS	CDS	87781435	87783606	1	-	0	ID=g21019.t1.CDS8;Parent=g21019.t1;
OW387026.1_Nowickia_ferox_genome_assembly,_chromosome:_4	AUGUSTUS	exon	87781435	87783606	.	-	.	ID=g21019.t1.exon8;Parent=g21019.t1;
OW387026.1_Nowickia_ferox_genome_assembly,_chromosome:_4	AUGUSTUS	start_codon	87783604	87783606	.	-	0	ID=g21019.t1.start1;Parent=g21019.t1;
OW387026.1_Nowickia_ferox_genome_assembly,_chromosome:_4	AUGUSTUS	gene	87796714	87799813	.	+	.	ID=g21020;
OW387026.1_Nowickia_ferox_genome_assembly,_chromosome:_4	AUGUSTUS	mRNA	87796714	87799813	1	+	.	ID=g21020.t1;Parent=g21020;
OW387026.1_Nowickia_ferox_genome_assembly,_chromosome:_4	AUGUSTUS	start_codon	87796714	87796716	.	+	0	ID=g21020.t1.start1;Parent=g21020.t1;
OW387026.1_Nowickia_ferox_genome_assembly,_chromosome:_4	AUGUSTUS	CDS	87796714	87798225	1	+	0	ID=g21020.t1.CDS1;Parent=g21020.t1;
OW387026.1_Nowickia_ferox_genome_assembly,_chromosome:_4	AUGUSTUS	exon	87796714	87798225	.	+	.	ID=g21020.t1.exon1;Parent=g21020.t1;
OW387026.1_Nowickia_ferox_genome_assembly,_chromosome:_4	AUGUSTUS	intron	87798226	87798571	1	+	.	ID=g21020.t1.intron1;Parent=g21020.t1;
OW387026.1_Nowickia_ferox_genome_assembly,_chromosome:_4	AUGUSTUS	CDS	87798572	87799813	1	+	0	ID=g21020.t1.CDS2;Parent=g21020.t1;
OW387026.1_Nowickia_ferox_genome_assembly,_chromosome:_4	AUGUSTUS	exon	87798572	87799813	.	+	.	ID=g21020.t1.exon2;Parent=g21020.t1;
OW387026.1_Nowickia_ferox_genome_assembly,_chromosome:_4	AUGUSTUS	stop_codon	87799811	87799813	.	+	0	ID=g21020.t1.stop1;Parent=g21020.t1;
OW387026.1_Nowickia_ferox_genome_assembly,_chromosome:_4	AUGUSTUS	gene	87804791	87811951	.	-	.	ID=g21021;
OW387026.1_Nowickia_ferox_genome_assembly,_chromosome:_4	AUGUSTUS	mRNA	87804791	87811951	1	-	.	ID=g21021.t1;Parent=g21021;
OW387026.1_Nowickia_ferox_genome_assembly,_chromosome:_4	AUGUSTUS	stop_codon	87804791	87804793	.	-	0	ID=g21021.t1.stop1;Parent=g21021.t1;
OW387026.1_Nowickia_ferox_genome_assembly,_chromosome:_4	AUGUSTUS	CDS	87804791	87805866	1	-	2	ID=g21021.t1.CDS1;Parent=g21021.t1;
OW387026.1_Nowickia_ferox_genome_assembly,_chromosome:_4	AUGUSTUS	exon	87804791	87805866	.	-	.	ID=g21021.t1.exon1;Parent=g21021.t1;
OW387026.1_Nowickia_ferox_genome_assembly,_chromosome:_4	AUGUSTUS	intron	87805867	87808400	1	-	.	ID=g21021.t1.intron1;Parent=g21021.t1;
OW387026.1_Nowickia_ferox_genome_assembly,_chromosome:_4	AUGUSTUS	CDS	87808401	87808718	1	-	2	ID=g21021.t1.CDS2;Parent=g21021.t1;
OW387026.1_Nowickia_ferox_genome_assembly,_chromosome:_4	AUGUSTUS	exon	87808401	87808718	.	-	.	ID=g21021.t1.exon2;Parent=g21021.t1;
OW387026.1_Nowickia_ferox_genome_assembly,_chromosome:_4	AUGUSTUS	intron	87808719	87811362	1	-	.	ID=g21021.t1.intron2;Parent=g21021.t1;
OW387026.1_Nowickia_ferox_genome_assembly,_chromosome:_4	AUGUSTUS	CDS	87811363	87811951	1	-	0	ID=g21021.t1.CDS3;Parent=g21021.t1;
OW387026.1_Nowickia_ferox_genome_assembly,_chromosome:_4	AUGUSTUS	exon	87811363	87811951	.	-	.	ID=g21021.t1.exon3;Parent=g21021.t1;
OW387026.1_Nowickia_ferox_genome_assembly,_chromosome:_4	AUGUSTUS	start_codon	87811949	87811951	.	-	0	ID=g21021.t1.start1;Parent=g21021.t1;
OW387026.1_Nowickia_ferox_genome_assembly,_chromosome:_4	AUGUSTUS	gene	87820849	87834665	.	+	.	ID=g21022;
OW387026.1_Nowickia_ferox_genome_assembly,_chromosome:_4	AUGUSTUS	mRNA	87820849	87834665	1	+	.	ID=g21022.t1;Parent=g21022;
OW387026.1_Nowickia_ferox_genome_assembly,_chromosome:_4	AUGUSTUS	start_codon	87820849	87820851	.	+	0	ID=g21022.t1.start1;Parent=g21022.t1;
OW387026.1_Nowickia_ferox_genome_assembly,_chromosome:_4	AUGUSTUS	CDS	87820849	87820992	1	+	0	ID=g21022.t1.CDS1;Parent=g21022.t1;
OW387026.1_Nowickia_ferox_genome_assembly,_chromosome:_4	AUGUSTUS	exon	87820849	87820992	.	+	.	ID=g21022.t1.exon1;Parent=g21022.t1;
OW387026.1_Nowickia_ferox_genome_assembly,_chromosome:_4	AUGUSTUS	intron	87820993	87822171	1	+	.	ID=g21022.t1.intron1;Parent=g21022.t1;
OW387026.1_Nowickia_ferox_genome_assembly,_chromosome:_4	AUGUSTUS	CDS	87822172	87822303	1	+	0	ID=g21022.t1.CDS2;Parent=g21022.t1;
OW387026.1_Nowickia_ferox_genome_assembly,_chromosome:_4	AUGUSTUS	exon	87822172	87822303	.	+	.	ID=g21022.t1.exon2;Parent=g21022.t1;
OW387026.1_Nowickia_ferox_genome_assembly,_chromosome:_4	AUGUSTUS	intron	87822304	87822521	1	+	.	ID=g21022.t1.intron2;Parent=g21022.t1;
OW387026.1_Nowickia_ferox_genome_assembly,_chromosome:_4	AUGUSTUS	CDS	87822522	87822965	1	+	0	ID=g21022.t1.CDS3;Parent=g21022.t1;
OW387026.1_Nowickia_ferox_genome_assembly,_chromosome:_4	AUGUSTUS	exon	87822522	87822965	.	+	.	ID=g21022.t1.exon3;Parent=g21022.t1;
OW387026.1_Nowickia_ferox_genome_assembly,_chromosome:_4	AUGUSTUS	intron	87822966	87824170	1	+	.	ID=g21022.t1.intron3;Parent=g21022.t1;
OW387026.1_Nowickia_ferox_genome_assembly,_chromosome:_4	AUGUSTUS	CDS	87824171	87824735	1	+	0	ID=g21022.t1.CDS4;Parent=g21022.t1;
OW387026.1_Nowickia_ferox_genome_assembly,_chromosome:_4	AUGUSTUS	exon	87824171	87824735	.	+	.	ID=g21022.t1.exon4;Parent=g21022.t1;
OW387026.1_Nowickia_ferox_genome_assembly,_chromosome:_4	AUGUSTUS	intron	87824736	87824805	1	+	.	ID=g21022.t1.intron4;Parent=g21022.t1;
OW387026.1_Nowickia_ferox_genome_assembly,_chromosome:_4	AUGUSTUS	CDS	87824806	87824947	1	+	2	ID=g21022.t1.CDS5;Parent=g21022.t1;
OW387026.1_Nowickia_ferox_genome_assembly,_chromosome:_4	AUGUSTUS	exon	87824806	87824947	.	+	.	ID=g21022.t1.exon5;Parent=g21022.t1;
OW387026.1_Nowickia_ferox_genome_assembly,_chromosome:_4	AUGUSTUS	intron	87824948	87825006	1	+	.	ID=g21022.t1.intron5;Parent=g21022.t1;
OW387026.1_Nowickia_ferox_genome_assembly,_chromosome:_4	AUGUSTUS	CDS	87825007	87825133	1	+	1	ID=g21022.t1.CDS6;Parent=g21022.t1;
OW387026.1_Nowickia_ferox_genome_assembly,_chromosome:_4	AUGUSTUS	exon	87825007	87825133	.	+	.	ID=g21022.t1.exon6;Parent=g21022.t1;
OW387026.1_Nowickia_ferox_genome_assembly,_chromosome:_4	AUGUSTUS	intron	87825134	87826720	1	+	.	ID=g21022.t1.intron6;Parent=g21022.t1;
OW387026.1_Nowickia_ferox_genome_assembly,_chromosome:_4	AUGUSTUS	CDS	87826721	87827524	1	+	0	ID=g21022.t1.CDS7;Parent=g21022.t1;
OW387026.1_Nowickia_ferox_genome_assembly,_chromosome:_4	AUGUSTUS	exon	87826721	87827524	.	+	.	ID=g21022.t1.exon7;Parent=g21022.t1;
OW387026.1_Nowickia_ferox_genome_assembly,_chromosome:_4	AUGUSTUS	intron	87827525	87827588	1	+	.	ID=g21022.t1.intron7;Parent=g21022.t1;
OW387026.1_Nowickia_ferox_genome_assembly,_chromosome:_4	AUGUSTUS	CDS	87827589	87827801	1	+	0	ID=g21022.t1.CDS8;Parent=g21022.t1;
OW387026.1_Nowickia_ferox_genome_assembly,_chromosome:_4	AUGUSTUS	exon	87827589	87827801	.	+	.	ID=g21022.t1.exon8;Parent=g21022.t1;
OW387026.1_Nowickia_ferox_genome_assembly,_chromosome:_4	AUGUSTUS	intron	87827802	87827881	1	+	.	ID=g21022.t1.intron8;Parent=g21022.t1;
OW387026.1_Nowickia_ferox_genome_assembly,_chromosome:_4	AUGUSTUS	CDS	87827882	87828220	1	+	0	ID=g21022.t1.CDS9;Parent=g21022.t1;
OW387026.1_Nowickia_ferox_genome_assembly,_chromosome:_4	AUGUSTUS	exon	87827882	87828220	.	+	.	ID=g21022.t1.exon9;Parent=g21022.t1;
OW387026.1_Nowickia_ferox_genome_assembly,_chromosome:_4	AUGUSTUS	intron	87828221	87828287	1	+	.	ID=g21022.t1.intron9;Parent=g21022.t1;
OW387026.1_Nowickia_ferox_genome_assembly,_chromosome:_4	AUGUSTUS	CDS	87828288	87828432	1	+	0	ID=g21022.t1.CDS10;Parent=g21022.t1;
OW387026.1_Nowickia_ferox_genome_assembly,_chromosome:_4	AUGUSTUS	exon	87828288	87828432	.	+	.	ID=g21022.t1.exon10;Parent=g21022.t1;
OW387026.1_Nowickia_ferox_genome_assembly,_chromosome:_4	AUGUSTUS	intron	87828433	87828495	1	+	.	ID=g21022.t1.intron10;Parent=g21022.t1;
OW387026.1_Nowickia_ferox_genome_assembly,_chromosome:_4	AUGUSTUS	CDS	87828496	87828776	1	+	2	ID=g21022.t1.CDS11;Parent=g21022.t1;
OW387026.1_Nowickia_ferox_genome_assembly,_chromosome:_4	AUGUSTUS	exon	87828496	87828776	.	+	.	ID=g21022.t1.exon11;Parent=g21022.t1;
OW387026.1_Nowickia_ferox_genome_assembly,_chromosome:_4	AUGUSTUS	intron	87828777	87828851	1	+	.	ID=g21022.t1.intron11;Parent=g21022.t1;
OW387026.1_Nowickia_ferox_genome_assembly,_chromosome:_4	AUGUSTUS	CDS	87828852	87829073	1	+	0	ID=g21022.t1.CDS12;Parent=g21022.t1;
OW387026.1_Nowickia_ferox_genome_assembly,_chromosome:_4	AUGUSTUS	exon	87828852	87829073	.	+	.	ID=g21022.t1.exon12;Parent=g21022.t1;
OW387026.1_Nowickia_ferox_genome_assembly,_chromosome:_4	AUGUSTUS	intron	87829074	87829144	1	+	.	ID=g21022.t1.intron12;Parent=g21022.t1;
OW387026.1_Nowickia_ferox_genome_assembly,_chromosome:_4	AUGUSTUS	CDS	87829145	87829302	1	+	0	ID=g21022.t1.CDS13;Parent=g21022.t1;
OW387026.1_Nowickia_ferox_genome_assembly,_chromosome:_4	AUGUSTUS	exon	87829145	87829302	.	+	.	ID=g21022.t1.exon13;Parent=g21022.t1;
OW387026.1_Nowickia_ferox_genome_assembly,_chromosome:_4	AUGUSTUS	intron	87829303	87831062	1	+	.	ID=g21022.t1.intron13;Parent=g21022.t1;
OW387026.1_Nowickia_ferox_genome_assembly,_chromosome:_4	AUGUSTUS	CDS	87831063	87831225	1	+	1	ID=g21022.t1.CDS14;Parent=g21022.t1;
OW387026.1_Nowickia_ferox_genome_assembly,_chromosome:_4	AUGUSTUS	exon	87831063	87831225	.	+	.	ID=g21022.t1.exon14;Parent=g21022.t1;
OW387026.1_Nowickia_ferox_genome_assembly,_chromosome:_4	AUGUSTUS	intron	87831226	87831281	1	+	.	ID=g21022.t1.intron14;Parent=g21022.t1;
OW387026.1_Nowickia_ferox_genome_assembly,_chromosome:_4	AUGUSTUS	CDS	87831282	87831572	1	+	0	ID=g21022.t1.CDS15;Parent=g21022.t1;
OW387026.1_Nowickia_ferox_genome_assembly,_chromosome:_4	AUGUSTUS	exon	87831282	87831572	.	+	.	ID=g21022.t1.exon15;Parent=g21022.t1;
OW387026.1_Nowickia_ferox_genome_assembly,_chromosome:_4	AUGUSTUS	intron	87831573	87832050	1	+	.	ID=g21022.t1.intron15;Parent=g21022.t1;
OW387026.1_Nowickia_ferox_genome_assembly,_chromosome:_4	AUGUSTUS	CDS	87832051	87832235	1	+	0	ID=g21022.t1.CDS16;Parent=g21022.t1;
OW387026.1_Nowickia_ferox_genome_assembly,_chromosome:_4	AUGUSTUS	exon	87832051	87832235	.	+	.	ID=g21022.t1.exon16;Parent=g21022.t1;
OW387026.1_Nowickia_ferox_genome_assembly,_chromosome:_4	AUGUSTUS	intron	87832236	87832292	1	+	.	ID=g21022.t1.intron16;Parent=g21022.t1;
OW387026.1_Nowickia_ferox_genome_assembly,_chromosome:_4	AUGUSTUS	CDS	87832293	87832784	1	+	1	ID=g21022.t1.CDS17;Parent=g21022.t1;
OW387026.1_Nowickia_ferox_genome_assembly,_chromosome:_4	AUGUSTUS	exon	87832293	87832784	.	+	.	ID=g21022.t1.exon17;Parent=g21022.t1;
OW387026.1_Nowickia_ferox_genome_assembly,_chromosome:_4	AUGUSTUS	intron	87832785	87832872	1	+	.	ID=g21022.t1.intron17;Parent=g21022.t1;
OW387026.1_Nowickia_ferox_genome_assembly,_chromosome:_4	AUGUSTUS	CDS	87832873	87832955	1	+	1	ID=g21022.t1.CDS18;Parent=g21022.t1;
OW387026.1_Nowickia_ferox_genome_assembly,_chromosome:_4	AUGUSTUS	exon	87832873	87832955	.	+	.	ID=g21022.t1.exon18;Parent=g21022.t1;
OW387026.1_Nowickia_ferox_genome_assembly,_chromosome:_4	AUGUSTUS	intron	87832956	87834453	1	+	.	ID=g21022.t1.intron18;Parent=g21022.t1;
OW387026.1_Nowickia_ferox_genome_assembly,_chromosome:_4	AUGUSTUS	CDS	87834454	87834665	1	+	2	ID=g21022.t1.CDS19;Parent=g21022.t1;
OW387026.1_Nowickia_ferox_genome_assembly,_chromosome:_4	AUGUSTUS	exon	87834454	87834665	.	+	.	ID=g21022.t1.exon19;Parent=g21022.t1;
OW387026.1_Nowickia_ferox_genome_assembly,_chromosome:_4	AUGUSTUS	stop_codon	87834663	87834665	.	+	0	ID=g21022.t1.stop1;Parent=g21022.t1;
OW387026.1_Nowickia_ferox_genome_assembly,_chromosome:_4	AUGUSTUS	gene	87835487	87844176	.	-	.	ID=g21023;
OW387026.1_Nowickia_ferox_genome_assembly,_chromosome:_4	AUGUSTUS	mRNA	87835487	87844176	0.36	-	.	ID=g21023.t1;Parent=g21023;
OW387026.1_Nowickia_ferox_genome_assembly,_chromosome:_4	AUGUSTUS	stop_codon	87835487	87835489	.	-	0	ID=g21023.t1.stop1;Parent=g21023.t1;
OW387026.1_Nowickia_ferox_genome_assembly,_chromosome:_4	AUGUSTUS	CDS	87835487	87835840	0.6	-	0	ID=g21023.t1.CDS1;Parent=g21023.t1;
OW387026.1_Nowickia_ferox_genome_assembly,_chromosome:_4	AUGUSTUS	exon	87835487	87835840	.	-	.	ID=g21023.t1.exon1;Parent=g21023.t1;
OW387026.1_Nowickia_ferox_genome_assembly,_chromosome:_4	AUGUSTUS	intron	87835841	87844137	0.36	-	.	ID=g21023.t1.intron1;Parent=g21023.t1;
OW387026.1_Nowickia_ferox_genome_assembly,_chromosome:_4	AUGUSTUS	CDS	87844138	87844176	0.38	-	0	ID=g21023.t1.CDS2;Parent=g21023.t1;
OW387026.1_Nowickia_ferox_genome_assembly,_chromosome:_4	AUGUSTUS	exon	87844138	87844176	.	-	.	ID=g21023.t1.exon2;Parent=g21023.t1;
OW387026.1_Nowickia_ferox_genome_assembly,_chromosome:_4	AUGUSTUS	start_codon	87844174	87844176	.	-	0	ID=g21023.t1.start1;Parent=g21023.t1;
OW387026.1_Nowickia_ferox_genome_assembly,_chromosome:_4	AUGUSTUS	gene	87866700	87883393	.	-	.	ID=g21024;
OW387026.1_Nowickia_ferox_genome_assembly,_chromosome:_4	AUGUSTUS	mRNA	87866700	87883393	1	-	.	ID=g21024.t1;Parent=g21024;
OW387026.1_Nowickia_ferox_genome_assembly,_chromosome:_4	AUGUSTUS	stop_codon	87866700	87866702	.	-	0	ID=g21024.t1.stop1;Parent=g21024.t1;
OW387026.1_Nowickia_ferox_genome_assembly,_chromosome:_4	AUGUSTUS	CDS	87866700	87866833	1	-	2	ID=g21024.t1.CDS1;Parent=g21024.t1;
OW387026.1_Nowickia_ferox_genome_assembly,_chromosome:_4	AUGUSTUS	exon	87866700	87866833	.	-	.	ID=g21024.t1.exon1;Parent=g21024.t1;
OW387026.1_Nowickia_ferox_genome_assembly,_chromosome:_4	AUGUSTUS	intron	87866834	87867091	1	-	.	ID=g21024.t1.intron1;Parent=g21024.t1;
OW387026.1_Nowickia_ferox_genome_assembly,_chromosome:_4	AUGUSTUS	CDS	87867092	87867283	1	-	2	ID=g21024.t1.CDS2;Parent=g21024.t1;
OW387026.1_Nowickia_ferox_genome_assembly,_chromosome:_4	AUGUSTUS	exon	87867092	87867283	.	-	.	ID=g21024.t1.exon2;Parent=g21024.t1;
OW387026.1_Nowickia_ferox_genome_assembly,_chromosome:_4	AUGUSTUS	intron	87867284	87867347	1	-	.	ID=g21024.t1.intron2;Parent=g21024.t1;
OW387026.1_Nowickia_ferox_genome_assembly,_chromosome:_4	AUGUSTUS	CDS	87867348	87867455	1	-	2	ID=g21024.t1.CDS3;Parent=g21024.t1;
OW387026.1_Nowickia_ferox_genome_assembly,_chromosome:_4	AUGUSTUS	exon	87867348	87867455	.	-	.	ID=g21024.t1.exon3;Parent=g21024.t1;
OW387026.1_Nowickia_ferox_genome_assembly,_chromosome:_4	AUGUSTUS	intron	87867456	87869699	1	-	.	ID=g21024.t1.intron3;Parent=g21024.t1;
OW387026.1_Nowickia_ferox_genome_assembly,_chromosome:_4	AUGUSTUS	CDS	87869700	87869860	1	-	1	ID=g21024.t1.CDS4;Parent=g21024.t1;
OW387026.1_Nowickia_ferox_genome_assembly,_chromosome:_4	AUGUSTUS	exon	87869700	87869860	.	-	.	ID=g21024.t1.exon4;Parent=g21024.t1;
OW387026.1_Nowickia_ferox_genome_assembly,_chromosome:_4	AUGUSTUS	intron	87869861	87873091	1	-	.	ID=g21024.t1.intron4;Parent=g21024.t1;
OW387026.1_Nowickia_ferox_genome_assembly,_chromosome:_4	AUGUSTUS	CDS	87873092	87873212	1	-	2	ID=g21024.t1.CDS5;Parent=g21024.t1;
OW387026.1_Nowickia_ferox_genome_assembly,_chromosome:_4	AUGUSTUS	exon	87873092	87873212	.	-	.	ID=g21024.t1.exon5;Parent=g21024.t1;
OW387026.1_Nowickia_ferox_genome_assembly,_chromosome:_4	AUGUSTUS	intron	87873213	87878320	1	-	.	ID=g21024.t1.intron5;Parent=g21024.t1;
OW387026.1_Nowickia_ferox_genome_assembly,_chromosome:_4	AUGUSTUS	CDS	87878321	87879490	1	-	2	ID=g21024.t1.CDS6;Parent=g21024.t1;
OW387026.1_Nowickia_ferox_genome_assembly,_chromosome:_4	AUGUSTUS	exon	87878321	87879490	.	-	.	ID=g21024.t1.exon6;Parent=g21024.t1;
OW387026.1_Nowickia_ferox_genome_assembly,_chromosome:_4	AUGUSTUS	intron	87879491	87881205	1	-	.	ID=g21024.t1.intron6;Parent=g21024.t1;
OW387026.1_Nowickia_ferox_genome_assembly,_chromosome:_4	AUGUSTUS	CDS	87881206	87881421	1	-	2	ID=g21024.t1.CDS7;Parent=g21024.t1;
OW387026.1_Nowickia_ferox_genome_assembly,_chromosome:_4	AUGUSTUS	exon	87881206	87881421	.	-	.	ID=g21024.t1.exon7;Parent=g21024.t1;
OW387026.1_Nowickia_ferox_genome_assembly,_chromosome:_4	AUGUSTUS	intron	87881422	87883359	1	-	.	ID=g21024.t1.intron7;Parent=g21024.t1;
OW387026.1_Nowickia_ferox_genome_assembly,_chromosome:_4	AUGUSTUS	CDS	87883360	87883393	1	-	0	ID=g21024.t1.CDS8;Parent=g21024.t1;
OW387026.1_Nowickia_ferox_genome_assembly,_chromosome:_4	AUGUSTUS	exon	87883360	87883393	.	-	.	ID=g21024.t1.exon8;Parent=g21024.t1;
OW387026.1_Nowickia_ferox_genome_assembly,_chromosome:_4	AUGUSTUS	start_codon	87883391	87883393	.	-	0	ID=g21024.t1.start1;Parent=g21024.t1;
OW387026.1_Nowickia_ferox_genome_assembly,_chromosome:_4	AUGUSTUS	gene	87945949	87953356	.	+	.	ID=g21025;
OW387026.1_Nowickia_ferox_genome_assembly,_chromosome:_4	AUGUSTUS	mRNA	87945949	87953356	1	+	.	ID=g21025.t1;Parent=g21025;
OW387026.1_Nowickia_ferox_genome_assembly,_chromosome:_4	AUGUSTUS	start_codon	87945949	87945951	.	+	0	ID=g21025.t1.start1;Parent=g21025.t1;
OW387026.1_Nowickia_ferox_genome_assembly,_chromosome:_4	AUGUSTUS	CDS	87945949	87946766	1	+	0	ID=g21025.t1.CDS1;Parent=g21025.t1;
OW387026.1_Nowickia_ferox_genome_assembly,_chromosome:_4	AUGUSTUS	exon	87945949	87946766	.	+	.	ID=g21025.t1.exon1;Parent=g21025.t1;
OW387026.1_Nowickia_ferox_genome_assembly,_chromosome:_4	AUGUSTUS	intron	87946767	87947166	1	+	.	ID=g21025.t1.intron1;Parent=g21025.t1;
OW387026.1_Nowickia_ferox_genome_assembly,_chromosome:_4	AUGUSTUS	CDS	87947167	87950926	1	+	1	ID=g21025.t1.CDS2;Parent=g21025.t1;
OW387026.1_Nowickia_ferox_genome_assembly,_chromosome:_4	AUGUSTUS	exon	87947167	87950926	.	+	.	ID=g21025.t1.exon2;Parent=g21025.t1;
OW387026.1_Nowickia_ferox_genome_assembly,_chromosome:_4	AUGUSTUS	intron	87950927	87951168	1	+	.	ID=g21025.t1.intron2;Parent=g21025.t1;
OW387026.1_Nowickia_ferox_genome_assembly,_chromosome:_4	AUGUSTUS	CDS	87951169	87951362	1	+	0	ID=g21025.t1.CDS3;Parent=g21025.t1;
OW387026.1_Nowickia_ferox_genome_assembly,_chromosome:_4	AUGUSTUS	exon	87951169	87951362	.	+	.	ID=g21025.t1.exon3;Parent=g21025.t1;
OW387026.1_Nowickia_ferox_genome_assembly,_chromosome:_4	AUGUSTUS	intron	87951363	87951489	1	+	.	ID=g21025.t1.intron3;Parent=g21025.t1;
OW387026.1_Nowickia_ferox_genome_assembly,_chromosome:_4	AUGUSTUS	CDS	87951490	87951664	1	+	1	ID=g21025.t1.CDS4;Parent=g21025.t1;
OW387026.1_Nowickia_ferox_genome_assembly,_chromosome:_4	AUGUSTUS	exon	87951490	87951664	.	+	.	ID=g21025.t1.exon4;Parent=g21025.t1;
OW387026.1_Nowickia_ferox_genome_assembly,_chromosome:_4	AUGUSTUS	intron	87951665	87951752	1	+	.	ID=g21025.t1.intron4;Parent=g21025.t1;
OW387026.1_Nowickia_ferox_genome_assembly,_chromosome:_4	AUGUSTUS	CDS	87951753	87951858	1	+	0	ID=g21025.t1.CDS5;Parent=g21025.t1;
OW387026.1_Nowickia_ferox_genome_assembly,_chromosome:_4	AUGUSTUS	exon	87951753	87951858	.	+	.	ID=g21025.t1.exon5;Parent=g21025.t1;
OW387026.1_Nowickia_ferox_genome_assembly,_chromosome:_4	AUGUSTUS	intron	87951859	87953147	1	+	.	ID=g21025.t1.intron5;Parent=g21025.t1;
OW387026.1_Nowickia_ferox_genome_assembly,_chromosome:_4	AUGUSTUS	CDS	87953148	87953356	1	+	2	ID=g21025.t1.CDS6;Parent=g21025.t1;
OW387026.1_Nowickia_ferox_genome_assembly,_chromosome:_4	AUGUSTUS	exon	87953148	87953356	.	+	.	ID=g21025.t1.exon6;Parent=g21025.t1;
OW387026.1_Nowickia_ferox_genome_assembly,_chromosome:_4	AUGUSTUS	stop_codon	87953354	87953356	.	+	0	ID=g21025.t1.stop1;Parent=g21025.t1;
OW387026.1_Nowickia_ferox_genome_assembly,_chromosome:_4	AUGUSTUS	gene	88036491	88063830	.	-	.	ID=g21026;
OW387026.1_Nowickia_ferox_genome_assembly,_chromosome:_4	AUGUSTUS	mRNA	88036491	88063830	0.41	-	.	ID=g21026.t1;Parent=g21026;
OW387026.1_Nowickia_ferox_genome_assembly,_chromosome:_4	AUGUSTUS	stop_codon	88036491	88036493	.	-	0	ID=g21026.t1.stop1;Parent=g21026.t1;
OW387026.1_Nowickia_ferox_genome_assembly,_chromosome:_4	AUGUSTUS	CDS	88036491	88036597	1	-	2	ID=g21026.t1.CDS1;Parent=g21026.t1;
OW387026.1_Nowickia_ferox_genome_assembly,_chromosome:_4	AUGUSTUS	exon	88036491	88036597	.	-	.	ID=g21026.t1.exon1;Parent=g21026.t1;
OW387026.1_Nowickia_ferox_genome_assembly,_chromosome:_4	AUGUSTUS	intron	88036598	88036671	1	-	.	ID=g21026.t1.intron1;Parent=g21026.t1;
OW387026.1_Nowickia_ferox_genome_assembly,_chromosome:_4	AUGUSTUS	CDS	88036672	88042501	1	-	0	ID=g21026.t1.CDS2;Parent=g21026.t1;
OW387026.1_Nowickia_ferox_genome_assembly,_chromosome:_4	AUGUSTUS	exon	88036672	88042501	.	-	.	ID=g21026.t1.exon2;Parent=g21026.t1;
OW387026.1_Nowickia_ferox_genome_assembly,_chromosome:_4	AUGUSTUS	intron	88042502	88045075	1	-	.	ID=g21026.t1.intron2;Parent=g21026.t1;
OW387026.1_Nowickia_ferox_genome_assembly,_chromosome:_4	AUGUSTUS	CDS	88045076	88045810	1	-	0	ID=g21026.t1.CDS3;Parent=g21026.t1;
OW387026.1_Nowickia_ferox_genome_assembly,_chromosome:_4	AUGUSTUS	exon	88045076	88045810	.	-	.	ID=g21026.t1.exon3;Parent=g21026.t1;
OW387026.1_Nowickia_ferox_genome_assembly,_chromosome:_4	AUGUSTUS	intron	88045811	88045906	1	-	.	ID=g21026.t1.intron3;Parent=g21026.t1;
OW387026.1_Nowickia_ferox_genome_assembly,_chromosome:_4	AUGUSTUS	CDS	88045907	88046111	1	-	1	ID=g21026.t1.CDS4;Parent=g21026.t1;
OW387026.1_Nowickia_ferox_genome_assembly,_chromosome:_4	AUGUSTUS	exon	88045907	88046111	.	-	.	ID=g21026.t1.exon4;Parent=g21026.t1;
OW387026.1_Nowickia_ferox_genome_assembly,_chromosome:_4	AUGUSTUS	intron	88046112	88046176	1	-	.	ID=g21026.t1.intron4;Parent=g21026.t1;
OW387026.1_Nowickia_ferox_genome_assembly,_chromosome:_4	AUGUSTUS	CDS	88046177	88047552	1	-	0	ID=g21026.t1.CDS5;Parent=g21026.t1;
OW387026.1_Nowickia_ferox_genome_assembly,_chromosome:_4	AUGUSTUS	exon	88046177	88047552	.	-	.	ID=g21026.t1.exon5;Parent=g21026.t1;
OW387026.1_Nowickia_ferox_genome_assembly,_chromosome:_4	AUGUSTUS	intron	88047553	88047627	1	-	.	ID=g21026.t1.intron5;Parent=g21026.t1;
OW387026.1_Nowickia_ferox_genome_assembly,_chromosome:_4	AUGUSTUS	CDS	88047628	88052678	1	-	2	ID=g21026.t1.CDS6;Parent=g21026.t1;
OW387026.1_Nowickia_ferox_genome_assembly,_chromosome:_4	AUGUSTUS	exon	88047628	88052678	.	-	.	ID=g21026.t1.exon6;Parent=g21026.t1;
OW387026.1_Nowickia_ferox_genome_assembly,_chromosome:_4	AUGUSTUS	intron	88052679	88055145	1	-	.	ID=g21026.t1.intron6;Parent=g21026.t1;
OW387026.1_Nowickia_ferox_genome_assembly,_chromosome:_4	AUGUSTUS	CDS	88055146	88055658	1	-	2	ID=g21026.t1.CDS7;Parent=g21026.t1;
OW387026.1_Nowickia_ferox_genome_assembly,_chromosome:_4	AUGUSTUS	exon	88055146	88055658	.	-	.	ID=g21026.t1.exon7;Parent=g21026.t1;
OW387026.1_Nowickia_ferox_genome_assembly,_chromosome:_4	AUGUSTUS	intron	88055659	88055731	1	-	.	ID=g21026.t1.intron7;Parent=g21026.t1;
OW387026.1_Nowickia_ferox_genome_assembly,_chromosome:_4	AUGUSTUS	CDS	88055732	88057889	1	-	0	ID=g21026.t1.CDS8;Parent=g21026.t1;
OW387026.1_Nowickia_ferox_genome_assembly,_chromosome:_4	AUGUSTUS	exon	88055732	88057889	.	-	.	ID=g21026.t1.exon8;Parent=g21026.t1;
OW387026.1_Nowickia_ferox_genome_assembly,_chromosome:_4	AUGUSTUS	intron	88057890	88057984	1	-	.	ID=g21026.t1.intron8;Parent=g21026.t1;
OW387026.1_Nowickia_ferox_genome_assembly,_chromosome:_4	AUGUSTUS	CDS	88057985	88058475	0.51	-	2	ID=g21026.t1.CDS9;Parent=g21026.t1;
OW387026.1_Nowickia_ferox_genome_assembly,_chromosome:_4	AUGUSTUS	exon	88057985	88058475	.	-	.	ID=g21026.t1.exon9;Parent=g21026.t1;
OW387026.1_Nowickia_ferox_genome_assembly,_chromosome:_4	AUGUSTUS	intron	88058476	88063431	0.41	-	.	ID=g21026.t1.intron9;Parent=g21026.t1;
OW387026.1_Nowickia_ferox_genome_assembly,_chromosome:_4	AUGUSTUS	CDS	88063432	88063526	0.95	-	1	ID=g21026.t1.CDS10;Parent=g21026.t1;
OW387026.1_Nowickia_ferox_genome_assembly,_chromosome:_4	AUGUSTUS	exon	88063432	88063526	.	-	.	ID=g21026.t1.exon10;Parent=g21026.t1;
OW387026.1_Nowickia_ferox_genome_assembly,_chromosome:_4	AUGUSTUS	intron	88063527	88063708	0.95	-	.	ID=g21026.t1.intron10;Parent=g21026.t1;
OW387026.1_Nowickia_ferox_genome_assembly,_chromosome:_4	AUGUSTUS	CDS	88063709	88063830	1	-	0	ID=g21026.t1.CDS11;Parent=g21026.t1;
OW387026.1_Nowickia_ferox_genome_assembly,_chromosome:_4	AUGUSTUS	exon	88063709	88063830	.	-	.	ID=g21026.t1.exon11;Parent=g21026.t1;
OW387026.1_Nowickia_ferox_genome_assembly,_chromosome:_4	AUGUSTUS	start_codon	88063828	88063830	.	-	0	ID=g21026.t1.start1;Parent=g21026.t1;
OW387026.1_Nowickia_ferox_genome_assembly,_chromosome:_4	AUGUSTUS	gene	88066408	88067245	.	+	.	ID=g21027;
OW387026.1_Nowickia_ferox_genome_assembly,_chromosome:_4	AUGUSTUS	mRNA	88066408	88067245	1	+	.	ID=g21027.t1;Parent=g21027;
OW387026.1_Nowickia_ferox_genome_assembly,_chromosome:_4	AUGUSTUS	start_codon	88066408	88066410	.	+	0	ID=g21027.t1.start1;Parent=g21027.t1;
OW387026.1_Nowickia_ferox_genome_assembly,_chromosome:_4	AUGUSTUS	CDS	88066408	88066506	1	+	0	ID=g21027.t1.CDS1;Parent=g21027.t1;
OW387026.1_Nowickia_ferox_genome_assembly,_chromosome:_4	AUGUSTUS	exon	88066408	88066506	.	+	.	ID=g21027.t1.exon1;Parent=g21027.t1;
OW387026.1_Nowickia_ferox_genome_assembly,_chromosome:_4	AUGUSTUS	intron	88066507	88066569	1	+	.	ID=g21027.t1.intron1;Parent=g21027.t1;
OW387026.1_Nowickia_ferox_genome_assembly,_chromosome:_4	AUGUSTUS	CDS	88066570	88066655	1	+	0	ID=g21027.t1.CDS2;Parent=g21027.t1;
OW387026.1_Nowickia_ferox_genome_assembly,_chromosome:_4	AUGUSTUS	exon	88066570	88066655	.	+	.	ID=g21027.t1.exon2;Parent=g21027.t1;
OW387026.1_Nowickia_ferox_genome_assembly,_chromosome:_4	AUGUSTUS	intron	88066656	88066725	1	+	.	ID=g21027.t1.intron2;Parent=g21027.t1;
OW387026.1_Nowickia_ferox_genome_assembly,_chromosome:_4	AUGUSTUS	CDS	88066726	88067245	1	+	1	ID=g21027.t1.CDS3;Parent=g21027.t1;
OW387026.1_Nowickia_ferox_genome_assembly,_chromosome:_4	AUGUSTUS	exon	88066726	88067245	.	+	.	ID=g21027.t1.exon3;Parent=g21027.t1;
OW387026.1_Nowickia_ferox_genome_assembly,_chromosome:_4	AUGUSTUS	stop_codon	88067243	88067245	.	+	0	ID=g21027.t1.stop1;Parent=g21027.t1;
OW387026.1_Nowickia_ferox_genome_assembly,_chromosome:_4	AUGUSTUS	gene	88069882	88073821	.	+	.	ID=g21028;
OW387026.1_Nowickia_ferox_genome_assembly,_chromosome:_4	AUGUSTUS	mRNA	88069882	88073821	1	+	.	ID=g21028.t1;Parent=g21028;
OW387026.1_Nowickia_ferox_genome_assembly,_chromosome:_4	AUGUSTUS	start_codon	88069882	88069884	.	+	0	ID=g21028.t1.start1;Parent=g21028.t1;
OW387026.1_Nowickia_ferox_genome_assembly,_chromosome:_4	AUGUSTUS	CDS	88069882	88069993	1	+	0	ID=g21028.t1.CDS1;Parent=g21028.t1;
OW387026.1_Nowickia_ferox_genome_assembly,_chromosome:_4	AUGUSTUS	exon	88069882	88069993	.	+	.	ID=g21028.t1.exon1;Parent=g21028.t1;
OW387026.1_Nowickia_ferox_genome_assembly,_chromosome:_4	AUGUSTUS	intron	88069994	88071672	1	+	.	ID=g21028.t1.intron1;Parent=g21028.t1;
OW387026.1_Nowickia_ferox_genome_assembly,_chromosome:_4	AUGUSTUS	CDS	88071673	88073229	1	+	2	ID=g21028.t1.CDS2;Parent=g21028.t1;
OW387026.1_Nowickia_ferox_genome_assembly,_chromosome:_4	AUGUSTUS	exon	88071673	88073229	.	+	.	ID=g21028.t1.exon2;Parent=g21028.t1;
OW387026.1_Nowickia_ferox_genome_assembly,_chromosome:_4	AUGUSTUS	intron	88073230	88073321	1	+	.	ID=g21028.t1.intron2;Parent=g21028.t1;
OW387026.1_Nowickia_ferox_genome_assembly,_chromosome:_4	AUGUSTUS	CDS	88073322	88073821	1	+	2	ID=g21028.t1.CDS3;Parent=g21028.t1;
OW387026.1_Nowickia_ferox_genome_assembly,_chromosome:_4	AUGUSTUS	exon	88073322	88073821	.	+	.	ID=g21028.t1.exon3;Parent=g21028.t1;
OW387026.1_Nowickia_ferox_genome_assembly,_chromosome:_4	AUGUSTUS	stop_codon	88073819	88073821	.	+	0	ID=g21028.t1.stop1;Parent=g21028.t1;
OW387026.1_Nowickia_ferox_genome_assembly,_chromosome:_4	AUGUSTUS	gene	88077062	88078950	.	-	.	ID=g21029;
OW387026.1_Nowickia_ferox_genome_assembly,_chromosome:_4	AUGUSTUS	mRNA	88077062	88078950	1	-	.	ID=g21029.t1;Parent=g21029;
OW387026.1_Nowickia_ferox_genome_assembly,_chromosome:_4	AUGUSTUS	stop_codon	88077062	88077064	.	-	0	ID=g21029.t1.stop1;Parent=g21029.t1;
OW387026.1_Nowickia_ferox_genome_assembly,_chromosome:_4	AUGUSTUS	CDS	88077062	88077253	1	-	0	ID=g21029.t1.CDS1;Parent=g21029.t1;
OW387026.1_Nowickia_ferox_genome_assembly,_chromosome:_4	AUGUSTUS	exon	88077062	88077253	.	-	.	ID=g21029.t1.exon1;Parent=g21029.t1;
OW387026.1_Nowickia_ferox_genome_assembly,_chromosome:_4	AUGUSTUS	intron	88077254	88077313	1	-	.	ID=g21029.t1.intron1;Parent=g21029.t1;
OW387026.1_Nowickia_ferox_genome_assembly,_chromosome:_4	AUGUSTUS	CDS	88077314	88077805	1	-	0	ID=g21029.t1.CDS2;Parent=g21029.t1;
OW387026.1_Nowickia_ferox_genome_assembly,_chromosome:_4	AUGUSTUS	exon	88077314	88077805	.	-	.	ID=g21029.t1.exon2;Parent=g21029.t1;
OW387026.1_Nowickia_ferox_genome_assembly,_chromosome:_4	AUGUSTUS	intron	88077806	88077906	1	-	.	ID=g21029.t1.intron2;Parent=g21029.t1;
OW387026.1_Nowickia_ferox_genome_assembly,_chromosome:_4	AUGUSTUS	CDS	88077907	88078950	1	-	0	ID=g21029.t1.CDS3;Parent=g21029.t1;
OW387026.1_Nowickia_ferox_genome_assembly,_chromosome:_4	AUGUSTUS	exon	88077907	88078950	.	-	.	ID=g21029.t1.exon3;Parent=g21029.t1;
OW387026.1_Nowickia_ferox_genome_assembly,_chromosome:_4	AUGUSTUS	start_codon	88078948	88078950	.	-	0	ID=g21029.t1.start1;Parent=g21029.t1;
OW387026.1_Nowickia_ferox_genome_assembly,_chromosome:_4	AUGUSTUS	gene	88082335	88085084	.	+	.	ID=g21030;
OW387026.1_Nowickia_ferox_genome_assembly,_chromosome:_4	AUGUSTUS	mRNA	88082335	88085084	1	+	.	ID=g21030.t1;Parent=g21030;
OW387026.1_Nowickia_ferox_genome_assembly,_chromosome:_4	AUGUSTUS	start_codon	88082335	88082337	.	+	0	ID=g21030.t1.start1;Parent=g21030.t1;
OW387026.1_Nowickia_ferox_genome_assembly,_chromosome:_4	AUGUSTUS	CDS	88082335	88082380	1	+	0	ID=g21030.t1.CDS1;Parent=g21030.t1;
OW387026.1_Nowickia_ferox_genome_assembly,_chromosome:_4	AUGUSTUS	exon	88082335	88082380	.	+	.	ID=g21030.t1.exon1;Parent=g21030.t1;
OW387026.1_Nowickia_ferox_genome_assembly,_chromosome:_4	AUGUSTUS	intron	88082381	88082907	1	+	.	ID=g21030.t1.intron1;Parent=g21030.t1;
OW387026.1_Nowickia_ferox_genome_assembly,_chromosome:_4	AUGUSTUS	CDS	88082908	88083347	1	+	2	ID=g21030.t1.CDS2;Parent=g21030.t1;
OW387026.1_Nowickia_ferox_genome_assembly,_chromosome:_4	AUGUSTUS	exon	88082908	88083347	.	+	.	ID=g21030.t1.exon2;Parent=g21030.t1;
OW387026.1_Nowickia_ferox_genome_assembly,_chromosome:_4	AUGUSTUS	intron	88083348	88083433	1	+	.	ID=g21030.t1.intron2;Parent=g21030.t1;
OW387026.1_Nowickia_ferox_genome_assembly,_chromosome:_4	AUGUSTUS	CDS	88083434	88084104	1	+	0	ID=g21030.t1.CDS3;Parent=g21030.t1;
OW387026.1_Nowickia_ferox_genome_assembly,_chromosome:_4	AUGUSTUS	exon	88083434	88084104	.	+	.	ID=g21030.t1.exon3;Parent=g21030.t1;
OW387026.1_Nowickia_ferox_genome_assembly,_chromosome:_4	AUGUSTUS	intron	88084105	88084168	1	+	.	ID=g21030.t1.intron3;Parent=g21030.t1;
OW387026.1_Nowickia_ferox_genome_assembly,_chromosome:_4	AUGUSTUS	CDS	88084169	88085084	1	+	1	ID=g21030.t1.CDS4;Parent=g21030.t1;
OW387026.1_Nowickia_ferox_genome_assembly,_chromosome:_4	AUGUSTUS	exon	88084169	88085084	.	+	.	ID=g21030.t1.exon4;Parent=g21030.t1;
OW387026.1_Nowickia_ferox_genome_assembly,_chromosome:_4	AUGUSTUS	stop_codon	88085082	88085084	.	+	0	ID=g21030.t1.stop1;Parent=g21030.t1;
OW387026.1_Nowickia_ferox_genome_assembly,_chromosome:_4	AUGUSTUS	gene	88087341	88087967	.	-	.	ID=g21031;
OW387026.1_Nowickia_ferox_genome_assembly,_chromosome:_4	AUGUSTUS	mRNA	88087341	88087967	1	-	.	ID=g21031.t1;Parent=g21031;
OW387026.1_Nowickia_ferox_genome_assembly,_chromosome:_4	AUGUSTUS	stop_codon	88087341	88087343	.	-	0	ID=g21031.t1.stop1;Parent=g21031.t1;
OW387026.1_Nowickia_ferox_genome_assembly,_chromosome:_4	AUGUSTUS	CDS	88087341	88087967	1	-	0	ID=g21031.t1.CDS1;Parent=g21031.t1;
OW387026.1_Nowickia_ferox_genome_assembly,_chromosome:_4	AUGUSTUS	exon	88087341	88087967	.	-	.	ID=g21031.t1.exon1;Parent=g21031.t1;
OW387026.1_Nowickia_ferox_genome_assembly,_chromosome:_4	AUGUSTUS	start_codon	88087965	88087967	.	-	0	ID=g21031.t1.start1;Parent=g21031.t1;
OW387026.1_Nowickia_ferox_genome_assembly,_chromosome:_4	AUGUSTUS	gene	88089970	88092420	.	+	.	ID=g21032;
OW387026.1_Nowickia_ferox_genome_assembly,_chromosome:_4	AUGUSTUS	mRNA	88089970	88092420	0.91	+	.	ID=g21032.t1;Parent=g21032;
OW387026.1_Nowickia_ferox_genome_assembly,_chromosome:_4	AUGUSTUS	start_codon	88089970	88089972	.	+	0	ID=g21032.t1.start1;Parent=g21032.t1;
OW387026.1_Nowickia_ferox_genome_assembly,_chromosome:_4	AUGUSTUS	CDS	88089970	88090351	0.91	+	0	ID=g21032.t1.CDS1;Parent=g21032.t1;
OW387026.1_Nowickia_ferox_genome_assembly,_chromosome:_4	AUGUSTUS	exon	88089970	88090351	.	+	.	ID=g21032.t1.exon1;Parent=g21032.t1;
OW387026.1_Nowickia_ferox_genome_assembly,_chromosome:_4	AUGUSTUS	intron	88090352	88090417	1	+	.	ID=g21032.t1.intron1;Parent=g21032.t1;
OW387026.1_Nowickia_ferox_genome_assembly,_chromosome:_4	AUGUSTUS	CDS	88090418	88090516	1	+	2	ID=g21032.t1.CDS2;Parent=g21032.t1;
OW387026.1_Nowickia_ferox_genome_assembly,_chromosome:_4	AUGUSTUS	exon	88090418	88090516	.	+	.	ID=g21032.t1.exon2;Parent=g21032.t1;
OW387026.1_Nowickia_ferox_genome_assembly,_chromosome:_4	AUGUSTUS	intron	88090517	88092079	1	+	.	ID=g21032.t1.intron2;Parent=g21032.t1;
OW387026.1_Nowickia_ferox_genome_assembly,_chromosome:_4	AUGUSTUS	CDS	88092080	88092420	1	+	2	ID=g21032.t1.CDS3;Parent=g21032.t1;
OW387026.1_Nowickia_ferox_genome_assembly,_chromosome:_4	AUGUSTUS	exon	88092080	88092420	.	+	.	ID=g21032.t1.exon3;Parent=g21032.t1;
OW387026.1_Nowickia_ferox_genome_assembly,_chromosome:_4	AUGUSTUS	stop_codon	88092418	88092420	.	+	0	ID=g21032.t1.stop1;Parent=g21032.t1;
OW387026.1_Nowickia_ferox_genome_assembly,_chromosome:_4	GeneMark.hmm3	mRNA	88089979	88092420	.	+	.	ID=g21032.t2;Parent=g21032;
OW387026.1_Nowickia_ferox_genome_assembly,_chromosome:_4	GeneMark.hmm3	start_codon	88089979	88089981	.	+	0	ID=g21032.t2.start1;Parent=g21032.t2;
OW387026.1_Nowickia_ferox_genome_assembly,_chromosome:_4	GeneMark.hmm3	CDS	88089979	88090351	.	+	0	ID=g21032.t2.CDS1;Parent=g21032.t2;
OW387026.1_Nowickia_ferox_genome_assembly,_chromosome:_4	GeneMark.hmm3	exon	88089979	88090351	0	+	.	ID=g21032.t2.exon1;Parent=g21032.t2;
OW387026.1_Nowickia_ferox_genome_assembly,_chromosome:_4	GeneMark.hmm3	intron	88090352	88090417	.	+	2	ID=g21032.t2.intron1;Parent=g21032.t2;
OW387026.1_Nowickia_ferox_genome_assembly,_chromosome:_4	GeneMark.hmm3	CDS	88090418	88090516	.	+	2	ID=g21032.t2.CDS2;Parent=g21032.t2;
OW387026.1_Nowickia_ferox_genome_assembly,_chromosome:_4	GeneMark.hmm3	exon	88090418	88090516	0	+	.	ID=g21032.t2.exon2;Parent=g21032.t2;
OW387026.1_Nowickia_ferox_genome_assembly,_chromosome:_4	GeneMark.hmm3	intron	88090517	88092079	.	+	2	ID=g21032.t2.intron2;Parent=g21032.t2;
OW387026.1_Nowickia_ferox_genome_assembly,_chromosome:_4	GeneMark.hmm3	CDS	88092080	88092420	.	+	2	ID=g21032.t2.CDS3;Parent=g21032.t2;
OW387026.1_Nowickia_ferox_genome_assembly,_chromosome:_4	GeneMark.hmm3	exon	88092080	88092420	0	+	.	ID=g21032.t2.exon3;Parent=g21032.t2;
OW387026.1_Nowickia_ferox_genome_assembly,_chromosome:_4	GeneMark.hmm3	stop_codon	88092418	88092420	.	+	0	ID=g21032.t2.stop1;Parent=g21032.t2;
OW387026.1_Nowickia_ferox_genome_assembly,_chromosome:_4	AUGUSTUS	gene	88094291	88095112	.	+	.	ID=g21033;
OW387026.1_Nowickia_ferox_genome_assembly,_chromosome:_4	AUGUSTUS	mRNA	88094291	88095112	1	+	.	ID=g21033.t1;Parent=g21033;
OW387026.1_Nowickia_ferox_genome_assembly,_chromosome:_4	AUGUSTUS	start_codon	88094291	88094293	.	+	0	ID=g21033.t1.start1;Parent=g21033.t1;
OW387026.1_Nowickia_ferox_genome_assembly,_chromosome:_4	AUGUSTUS	CDS	88094291	88095112	1	+	0	ID=g21033.t1.CDS1;Parent=g21033.t1;
OW387026.1_Nowickia_ferox_genome_assembly,_chromosome:_4	AUGUSTUS	exon	88094291	88095112	.	+	.	ID=g21033.t1.exon1;Parent=g21033.t1;
OW387026.1_Nowickia_ferox_genome_assembly,_chromosome:_4	AUGUSTUS	stop_codon	88095110	88095112	.	+	0	ID=g21033.t1.stop1;Parent=g21033.t1;
OW387026.1_Nowickia_ferox_genome_assembly,_chromosome:_4	AUGUSTUS	gene	88101046	88102771	.	+	.	ID=g21034;
OW387026.1_Nowickia_ferox_genome_assembly,_chromosome:_4	AUGUSTUS	mRNA	88101055	88102771	1	+	.	ID=g21034.t1;Parent=g21034;
OW387026.1_Nowickia_ferox_genome_assembly,_chromosome:_4	AUGUSTUS	start_codon	88101055	88101057	.	+	0	ID=g21034.t1.start1;Parent=g21034.t1;
OW387026.1_Nowickia_ferox_genome_assembly,_chromosome:_4	AUGUSTUS	CDS	88101055	88101427	1	+	0	ID=g21034.t1.CDS1;Parent=g21034.t1;
OW387026.1_Nowickia_ferox_genome_assembly,_chromosome:_4	AUGUSTUS	exon	88101055	88101427	.	+	.	ID=g21034.t1.exon1;Parent=g21034.t1;
OW387026.1_Nowickia_ferox_genome_assembly,_chromosome:_4	AUGUSTUS	intron	88101428	88101492	1	+	.	ID=g21034.t1.intron1;Parent=g21034.t1;
OW387026.1_Nowickia_ferox_genome_assembly,_chromosome:_4	AUGUSTUS	CDS	88101493	88101591	1	+	2	ID=g21034.t1.CDS2;Parent=g21034.t1;
OW387026.1_Nowickia_ferox_genome_assembly,_chromosome:_4	AUGUSTUS	exon	88101493	88101591	.	+	.	ID=g21034.t1.exon2;Parent=g21034.t1;
OW387026.1_Nowickia_ferox_genome_assembly,_chromosome:_4	AUGUSTUS	intron	88101592	88102424	1	+	.	ID=g21034.t1.intron2;Parent=g21034.t1;
OW387026.1_Nowickia_ferox_genome_assembly,_chromosome:_4	AUGUSTUS	CDS	88102425	88102771	1	+	2	ID=g21034.t1.CDS3;Parent=g21034.t1;
OW387026.1_Nowickia_ferox_genome_assembly,_chromosome:_4	AUGUSTUS	exon	88102425	88102771	.	+	.	ID=g21034.t1.exon3;Parent=g21034.t1;
OW387026.1_Nowickia_ferox_genome_assembly,_chromosome:_4	AUGUSTUS	stop_codon	88102769	88102771	.	+	0	ID=g21034.t1.stop1;Parent=g21034.t1;
OW387026.1_Nowickia_ferox_genome_assembly,_chromosome:_4	GeneMark.hmm3	mRNA	88101046	88102771	.	+	.	ID=g21034.t2;Parent=g21034;
OW387026.1_Nowickia_ferox_genome_assembly,_chromosome:_4	GeneMark.hmm3	start_codon	88101046	88101048	.	+	0	ID=g21034.t2.start1;Parent=g21034.t2;
OW387026.1_Nowickia_ferox_genome_assembly,_chromosome:_4	GeneMark.hmm3	CDS	88101046	88101427	.	+	0	ID=g21034.t2.CDS1;Parent=g21034.t2;
OW387026.1_Nowickia_ferox_genome_assembly,_chromosome:_4	GeneMark.hmm3	exon	88101046	88101427	0	+	.	ID=g21034.t2.exon1;Parent=g21034.t2;
OW387026.1_Nowickia_ferox_genome_assembly,_chromosome:_4	GeneMark.hmm3	intron	88101428	88101492	.	+	2	ID=g21034.t2.intron1;Parent=g21034.t2;
OW387026.1_Nowickia_ferox_genome_assembly,_chromosome:_4	GeneMark.hmm3	CDS	88101493	88101591	.	+	2	ID=g21034.t2.CDS2;Parent=g21034.t2;
OW387026.1_Nowickia_ferox_genome_assembly,_chromosome:_4	GeneMark.hmm3	exon	88101493	88101591	0	+	.	ID=g21034.t2.exon2;Parent=g21034.t2;
OW387026.1_Nowickia_ferox_genome_assembly,_chromosome:_4	GeneMark.hmm3	intron	88101592	88102424	.	+	2	ID=g21034.t2.intron2;Parent=g21034.t2;
OW387026.1_Nowickia_ferox_genome_assembly,_chromosome:_4	GeneMark.hmm3	CDS	88102425	88102771	.	+	2	ID=g21034.t2.CDS3;Parent=g21034.t2;
OW387026.1_Nowickia_ferox_genome_assembly,_chromosome:_4	GeneMark.hmm3	exon	88102425	88102771	0	+	.	ID=g21034.t2.exon3;Parent=g21034.t2;
OW387026.1_Nowickia_ferox_genome_assembly,_chromosome:_4	GeneMark.hmm3	stop_codon	88102769	88102771	.	+	0	ID=g21034.t2.stop1;Parent=g21034.t2;
OW387026.1_Nowickia_ferox_genome_assembly,_chromosome:_4	AUGUSTUS	gene	88105906	88108912	.	+	.	ID=g21035;
OW387026.1_Nowickia_ferox_genome_assembly,_chromosome:_4	AUGUSTUS	mRNA	88105906	88108912	1	+	.	ID=g21035.t1;Parent=g21035;
OW387026.1_Nowickia_ferox_genome_assembly,_chromosome:_4	AUGUSTUS	start_codon	88105906	88105908	.	+	0	ID=g21035.t1.start1;Parent=g21035.t1;
OW387026.1_Nowickia_ferox_genome_assembly,_chromosome:_4	AUGUSTUS	CDS	88105906	88106058	1	+	0	ID=g21035.t1.CDS1;Parent=g21035.t1;
OW387026.1_Nowickia_ferox_genome_assembly,_chromosome:_4	AUGUSTUS	exon	88105906	88106058	.	+	.	ID=g21035.t1.exon1;Parent=g21035.t1;
OW387026.1_Nowickia_ferox_genome_assembly,_chromosome:_4	AUGUSTUS	intron	88106059	88107285	1	+	.	ID=g21035.t1.intron1;Parent=g21035.t1;
OW387026.1_Nowickia_ferox_genome_assembly,_chromosome:_4	AUGUSTUS	CDS	88107286	88107416	1	+	0	ID=g21035.t1.CDS2;Parent=g21035.t1;
OW387026.1_Nowickia_ferox_genome_assembly,_chromosome:_4	AUGUSTUS	exon	88107286	88107416	.	+	.	ID=g21035.t1.exon2;Parent=g21035.t1;
OW387026.1_Nowickia_ferox_genome_assembly,_chromosome:_4	AUGUSTUS	intron	88107417	88107474	1	+	.	ID=g21035.t1.intron2;Parent=g21035.t1;
OW387026.1_Nowickia_ferox_genome_assembly,_chromosome:_4	AUGUSTUS	CDS	88107475	88107629	1	+	1	ID=g21035.t1.CDS3;Parent=g21035.t1;
OW387026.1_Nowickia_ferox_genome_assembly,_chromosome:_4	AUGUSTUS	exon	88107475	88107629	.	+	.	ID=g21035.t1.exon3;Parent=g21035.t1;
OW387026.1_Nowickia_ferox_genome_assembly,_chromosome:_4	AUGUSTUS	intron	88107630	88107693	1	+	.	ID=g21035.t1.intron3;Parent=g21035.t1;
OW387026.1_Nowickia_ferox_genome_assembly,_chromosome:_4	AUGUSTUS	CDS	88107694	88107863	1	+	2	ID=g21035.t1.CDS4;Parent=g21035.t1;
OW387026.1_Nowickia_ferox_genome_assembly,_chromosome:_4	AUGUSTUS	exon	88107694	88107863	.	+	.	ID=g21035.t1.exon4;Parent=g21035.t1;
OW387026.1_Nowickia_ferox_genome_assembly,_chromosome:_4	AUGUSTUS	intron	88107864	88107928	1	+	.	ID=g21035.t1.intron4;Parent=g21035.t1;
OW387026.1_Nowickia_ferox_genome_assembly,_chromosome:_4	AUGUSTUS	CDS	88107929	88108045	1	+	0	ID=g21035.t1.CDS5;Parent=g21035.t1;
OW387026.1_Nowickia_ferox_genome_assembly,_chromosome:_4	AUGUSTUS	exon	88107929	88108045	.	+	.	ID=g21035.t1.exon5;Parent=g21035.t1;
OW387026.1_Nowickia_ferox_genome_assembly,_chromosome:_4	AUGUSTUS	intron	88108046	88108117	1	+	.	ID=g21035.t1.intron5;Parent=g21035.t1;
OW387026.1_Nowickia_ferox_genome_assembly,_chromosome:_4	AUGUSTUS	CDS	88108118	88108561	1	+	0	ID=g21035.t1.CDS6;Parent=g21035.t1;
OW387026.1_Nowickia_ferox_genome_assembly,_chromosome:_4	AUGUSTUS	exon	88108118	88108561	.	+	.	ID=g21035.t1.exon6;Parent=g21035.t1;
OW387026.1_Nowickia_ferox_genome_assembly,_chromosome:_4	AUGUSTUS	intron	88108562	88108640	1	+	.	ID=g21035.t1.intron6;Parent=g21035.t1;
OW387026.1_Nowickia_ferox_genome_assembly,_chromosome:_4	AUGUSTUS	CDS	88108641	88108793	1	+	0	ID=g21035.t1.CDS7;Parent=g21035.t1;
OW387026.1_Nowickia_ferox_genome_assembly,_chromosome:_4	AUGUSTUS	exon	88108641	88108793	.	+	.	ID=g21035.t1.exon7;Parent=g21035.t1;
OW387026.1_Nowickia_ferox_genome_assembly,_chromosome:_4	AUGUSTUS	intron	88108794	88108861	1	+	.	ID=g21035.t1.intron7;Parent=g21035.t1;
OW387026.1_Nowickia_ferox_genome_assembly,_chromosome:_4	AUGUSTUS	CDS	88108862	88108912	1	+	0	ID=g21035.t1.CDS8;Parent=g21035.t1;
OW387026.1_Nowickia_ferox_genome_assembly,_chromosome:_4	AUGUSTUS	exon	88108862	88108912	.	+	.	ID=g21035.t1.exon8;Parent=g21035.t1;
OW387026.1_Nowickia_ferox_genome_assembly,_chromosome:_4	AUGUSTUS	stop_codon	88108910	88108912	.	+	0	ID=g21035.t1.stop1;Parent=g21035.t1;
OW387026.1_Nowickia_ferox_genome_assembly,_chromosome:_4	AUGUSTUS	gene	88111189	88112110	.	+	.	ID=g21036;
OW387026.1_Nowickia_ferox_genome_assembly,_chromosome:_4	AUGUSTUS	mRNA	88111189	88112110	1	+	.	ID=g21036.t1;Parent=g21036;
OW387026.1_Nowickia_ferox_genome_assembly,_chromosome:_4	AUGUSTUS	start_codon	88111189	88111191	.	+	0	ID=g21036.t1.start1;Parent=g21036.t1;
OW387026.1_Nowickia_ferox_genome_assembly,_chromosome:_4	AUGUSTUS	CDS	88111189	88111326	1	+	0	ID=g21036.t1.CDS1;Parent=g21036.t1;
OW387026.1_Nowickia_ferox_genome_assembly,_chromosome:_4	AUGUSTUS	exon	88111189	88111326	.	+	.	ID=g21036.t1.exon1;Parent=g21036.t1;
OW387026.1_Nowickia_ferox_genome_assembly,_chromosome:_4	AUGUSTUS	intron	88111327	88111439	1	+	.	ID=g21036.t1.intron1;Parent=g21036.t1;
OW387026.1_Nowickia_ferox_genome_assembly,_chromosome:_4	AUGUSTUS	CDS	88111440	88111616	1	+	0	ID=g21036.t1.CDS2;Parent=g21036.t1;
OW387026.1_Nowickia_ferox_genome_assembly,_chromosome:_4	AUGUSTUS	exon	88111440	88111616	.	+	.	ID=g21036.t1.exon2;Parent=g21036.t1;
OW387026.1_Nowickia_ferox_genome_assembly,_chromosome:_4	AUGUSTUS	intron	88111617	88112041	1	+	.	ID=g21036.t1.intron2;Parent=g21036.t1;
OW387026.1_Nowickia_ferox_genome_assembly,_chromosome:_4	AUGUSTUS	CDS	88112042	88112110	1	+	0	ID=g21036.t1.CDS3;Parent=g21036.t1;
OW387026.1_Nowickia_ferox_genome_assembly,_chromosome:_4	AUGUSTUS	exon	88112042	88112110	.	+	.	ID=g21036.t1.exon3;Parent=g21036.t1;
OW387026.1_Nowickia_ferox_genome_assembly,_chromosome:_4	AUGUSTUS	stop_codon	88112108	88112110	.	+	0	ID=g21036.t1.stop1;Parent=g21036.t1;
OW387026.1_Nowickia_ferox_genome_assembly,_chromosome:_4	AUGUSTUS	gene	88116199	88119649	.	-	.	ID=g21037;
OW387026.1_Nowickia_ferox_genome_assembly,_chromosome:_4	AUGUSTUS	mRNA	88116199	88119649	1	-	.	ID=g21037.t1;Parent=g21037;
OW387026.1_Nowickia_ferox_genome_assembly,_chromosome:_4	AUGUSTUS	stop_codon	88116199	88116201	.	-	0	ID=g21037.t1.stop1;Parent=g21037.t1;
OW387026.1_Nowickia_ferox_genome_assembly,_chromosome:_4	AUGUSTUS	CDS	88116199	88116501	1	-	0	ID=g21037.t1.CDS1;Parent=g21037.t1;
OW387026.1_Nowickia_ferox_genome_assembly,_chromosome:_4	AUGUSTUS	exon	88116199	88116501	.	-	.	ID=g21037.t1.exon1;Parent=g21037.t1;
OW387026.1_Nowickia_ferox_genome_assembly,_chromosome:_4	AUGUSTUS	intron	88116502	88116573	1	-	.	ID=g21037.t1.intron1;Parent=g21037.t1;
OW387026.1_Nowickia_ferox_genome_assembly,_chromosome:_4	AUGUSTUS	CDS	88116574	88116910	1	-	1	ID=g21037.t1.CDS2;Parent=g21037.t1;
OW387026.1_Nowickia_ferox_genome_assembly,_chromosome:_4	AUGUSTUS	exon	88116574	88116910	.	-	.	ID=g21037.t1.exon2;Parent=g21037.t1;
OW387026.1_Nowickia_ferox_genome_assembly,_chromosome:_4	AUGUSTUS	intron	88116911	88118451	1	-	.	ID=g21037.t1.intron2;Parent=g21037.t1;
OW387026.1_Nowickia_ferox_genome_assembly,_chromosome:_4	AUGUSTUS	CDS	88118452	88118575	1	-	2	ID=g21037.t1.CDS3;Parent=g21037.t1;
OW387026.1_Nowickia_ferox_genome_assembly,_chromosome:_4	AUGUSTUS	exon	88118452	88118575	.	-	.	ID=g21037.t1.exon3;Parent=g21037.t1;
OW387026.1_Nowickia_ferox_genome_assembly,_chromosome:_4	AUGUSTUS	intron	88118576	88118641	1	-	.	ID=g21037.t1.intron3;Parent=g21037.t1;
OW387026.1_Nowickia_ferox_genome_assembly,_chromosome:_4	AUGUSTUS	CDS	88118642	88118829	1	-	1	ID=g21037.t1.CDS4;Parent=g21037.t1;
OW387026.1_Nowickia_ferox_genome_assembly,_chromosome:_4	AUGUSTUS	exon	88118642	88118829	.	-	.	ID=g21037.t1.exon4;Parent=g21037.t1;
OW387026.1_Nowickia_ferox_genome_assembly,_chromosome:_4	AUGUSTUS	intron	88118830	88119587	1	-	.	ID=g21037.t1.intron4;Parent=g21037.t1;
OW387026.1_Nowickia_ferox_genome_assembly,_chromosome:_4	AUGUSTUS	CDS	88119588	88119649	1	-	0	ID=g21037.t1.CDS5;Parent=g21037.t1;
OW387026.1_Nowickia_ferox_genome_assembly,_chromosome:_4	AUGUSTUS	exon	88119588	88119649	.	-	.	ID=g21037.t1.exon5;Parent=g21037.t1;
OW387026.1_Nowickia_ferox_genome_assembly,_chromosome:_4	AUGUSTUS	start_codon	88119647	88119649	.	-	0	ID=g21037.t1.start1;Parent=g21037.t1;
OW387026.1_Nowickia_ferox_genome_assembly,_chromosome:_4	AUGUSTUS	gene	88122962	88127480	.	-	.	ID=g21038;
OW387026.1_Nowickia_ferox_genome_assembly,_chromosome:_4	AUGUSTUS	mRNA	88122962	88127480	1	-	.	ID=g21038.t1;Parent=g21038;
OW387026.1_Nowickia_ferox_genome_assembly,_chromosome:_4	AUGUSTUS	stop_codon	88122962	88122964	.	-	0	ID=g21038.t1.stop1;Parent=g21038.t1;
OW387026.1_Nowickia_ferox_genome_assembly,_chromosome:_4	AUGUSTUS	CDS	88122962	88124284	1	-	0	ID=g21038.t1.CDS1;Parent=g21038.t1;
OW387026.1_Nowickia_ferox_genome_assembly,_chromosome:_4	AUGUSTUS	exon	88122962	88124284	.	-	.	ID=g21038.t1.exon1;Parent=g21038.t1;
OW387026.1_Nowickia_ferox_genome_assembly,_chromosome:_4	AUGUSTUS	intron	88124285	88127459	1	-	.	ID=g21038.t1.intron1;Parent=g21038.t1;
OW387026.1_Nowickia_ferox_genome_assembly,_chromosome:_4	AUGUSTUS	CDS	88127460	88127480	1	-	0	ID=g21038.t1.CDS2;Parent=g21038.t1;
OW387026.1_Nowickia_ferox_genome_assembly,_chromosome:_4	AUGUSTUS	exon	88127460	88127480	.	-	.	ID=g21038.t1.exon2;Parent=g21038.t1;
OW387026.1_Nowickia_ferox_genome_assembly,_chromosome:_4	AUGUSTUS	start_codon	88127478	88127480	.	-	0	ID=g21038.t1.start1;Parent=g21038.t1;
OW387026.1_Nowickia_ferox_genome_assembly,_chromosome:_4	AUGUSTUS	gene	88133857	88134579	.	+	.	ID=g21039;
OW387026.1_Nowickia_ferox_genome_assembly,_chromosome:_4	AUGUSTUS	mRNA	88133857	88134579	1	+	.	ID=g21039.t1;Parent=g21039;
OW387026.1_Nowickia_ferox_genome_assembly,_chromosome:_4	AUGUSTUS	start_codon	88133857	88133859	.	+	0	ID=g21039.t1.start1;Parent=g21039.t1;
OW387026.1_Nowickia_ferox_genome_assembly,_chromosome:_4	AUGUSTUS	CDS	88133857	88134159	1	+	0	ID=g21039.t1.CDS1;Parent=g21039.t1;
OW387026.1_Nowickia_ferox_genome_assembly,_chromosome:_4	AUGUSTUS	exon	88133857	88134159	.	+	.	ID=g21039.t1.exon1;Parent=g21039.t1;
OW387026.1_Nowickia_ferox_genome_assembly,_chromosome:_4	AUGUSTUS	intron	88134160	88134237	1	+	.	ID=g21039.t1.intron1;Parent=g21039.t1;
OW387026.1_Nowickia_ferox_genome_assembly,_chromosome:_4	AUGUSTUS	CDS	88134238	88134579	1	+	0	ID=g21039.t1.CDS2;Parent=g21039.t1;
OW387026.1_Nowickia_ferox_genome_assembly,_chromosome:_4	AUGUSTUS	exon	88134238	88134579	.	+	.	ID=g21039.t1.exon2;Parent=g21039.t1;
OW387026.1_Nowickia_ferox_genome_assembly,_chromosome:_4	AUGUSTUS	stop_codon	88134577	88134579	.	+	0	ID=g21039.t1.stop1;Parent=g21039.t1;
OW387026.1_Nowickia_ferox_genome_assembly,_chromosome:_4	AUGUSTUS	gene	88146633	88147304	.	+	.	ID=g21040;
OW387026.1_Nowickia_ferox_genome_assembly,_chromosome:_4	AUGUSTUS	mRNA	88146633	88147304	1	+	.	ID=g21040.t1;Parent=g21040;
OW387026.1_Nowickia_ferox_genome_assembly,_chromosome:_4	AUGUSTUS	start_codon	88146633	88146635	.	+	0	ID=g21040.t1.start1;Parent=g21040.t1;
OW387026.1_Nowickia_ferox_genome_assembly,_chromosome:_4	AUGUSTUS	CDS	88146633	88147304	1	+	0	ID=g21040.t1.CDS1;Parent=g21040.t1;
OW387026.1_Nowickia_ferox_genome_assembly,_chromosome:_4	AUGUSTUS	exon	88146633	88147304	.	+	.	ID=g21040.t1.exon1;Parent=g21040.t1;
OW387026.1_Nowickia_ferox_genome_assembly,_chromosome:_4	AUGUSTUS	stop_codon	88147302	88147304	.	+	0	ID=g21040.t1.stop1;Parent=g21040.t1;
OW387026.1_Nowickia_ferox_genome_assembly,_chromosome:_4	AUGUSTUS	gene	88152584	88153255	.	+	.	ID=g21041;
OW387026.1_Nowickia_ferox_genome_assembly,_chromosome:_4	AUGUSTUS	mRNA	88152584	88153255	1	+	.	ID=g21041.t1;Parent=g21041;
OW387026.1_Nowickia_ferox_genome_assembly,_chromosome:_4	AUGUSTUS	start_codon	88152584	88152586	.	+	0	ID=g21041.t1.start1;Parent=g21041.t1;
OW387026.1_Nowickia_ferox_genome_assembly,_chromosome:_4	AUGUSTUS	CDS	88152584	88153255	1	+	0	ID=g21041.t1.CDS1;Parent=g21041.t1;
OW387026.1_Nowickia_ferox_genome_assembly,_chromosome:_4	AUGUSTUS	exon	88152584	88153255	.	+	.	ID=g21041.t1.exon1;Parent=g21041.t1;
OW387026.1_Nowickia_ferox_genome_assembly,_chromosome:_4	AUGUSTUS	stop_codon	88153253	88153255	.	+	0	ID=g21041.t1.stop1;Parent=g21041.t1;
OW387026.1_Nowickia_ferox_genome_assembly,_chromosome:_4	AUGUSTUS	gene	88158558	88159229	.	+	.	ID=g21042;
OW387026.1_Nowickia_ferox_genome_assembly,_chromosome:_4	AUGUSTUS	mRNA	88158558	88159229	1	+	.	ID=g21042.t1;Parent=g21042;
OW387026.1_Nowickia_ferox_genome_assembly,_chromosome:_4	AUGUSTUS	start_codon	88158558	88158560	.	+	0	ID=g21042.t1.start1;Parent=g21042.t1;
OW387026.1_Nowickia_ferox_genome_assembly,_chromosome:_4	AUGUSTUS	CDS	88158558	88159229	1	+	0	ID=g21042.t1.CDS1;Parent=g21042.t1;
OW387026.1_Nowickia_ferox_genome_assembly,_chromosome:_4	AUGUSTUS	exon	88158558	88159229	.	+	.	ID=g21042.t1.exon1;Parent=g21042.t1;
OW387026.1_Nowickia_ferox_genome_assembly,_chromosome:_4	AUGUSTUS	stop_codon	88159227	88159229	.	+	0	ID=g21042.t1.stop1;Parent=g21042.t1;
OW387026.1_Nowickia_ferox_genome_assembly,_chromosome:_4	AUGUSTUS	gene	88160271	88164799	.	-	.	ID=g21043;
OW387026.1_Nowickia_ferox_genome_assembly,_chromosome:_4	AUGUSTUS	mRNA	88160271	88164799	1	-	.	ID=g21043.t1;Parent=g21043;
OW387026.1_Nowickia_ferox_genome_assembly,_chromosome:_4	AUGUSTUS	stop_codon	88160271	88160273	.	-	0	ID=g21043.t1.stop1;Parent=g21043.t1;
OW387026.1_Nowickia_ferox_genome_assembly,_chromosome:_4	AUGUSTUS	CDS	88160271	88160344	1	-	2	ID=g21043.t1.CDS1;Parent=g21043.t1;
OW387026.1_Nowickia_ferox_genome_assembly,_chromosome:_4	AUGUSTUS	exon	88160271	88160344	.	-	.	ID=g21043.t1.exon1;Parent=g21043.t1;
OW387026.1_Nowickia_ferox_genome_assembly,_chromosome:_4	AUGUSTUS	intron	88160345	88164298	1	-	.	ID=g21043.t1.intron1;Parent=g21043.t1;
OW387026.1_Nowickia_ferox_genome_assembly,_chromosome:_4	AUGUSTUS	CDS	88164299	88164383	1	-	0	ID=g21043.t1.CDS2;Parent=g21043.t1;
OW387026.1_Nowickia_ferox_genome_assembly,_chromosome:_4	AUGUSTUS	exon	88164299	88164383	.	-	.	ID=g21043.t1.exon2;Parent=g21043.t1;
OW387026.1_Nowickia_ferox_genome_assembly,_chromosome:_4	AUGUSTUS	intron	88164384	88164448	1	-	.	ID=g21043.t1.intron2;Parent=g21043.t1;
OW387026.1_Nowickia_ferox_genome_assembly,_chromosome:_4	AUGUSTUS	CDS	88164449	88164626	1	-	1	ID=g21043.t1.CDS3;Parent=g21043.t1;
OW387026.1_Nowickia_ferox_genome_assembly,_chromosome:_4	AUGUSTUS	exon	88164449	88164626	.	-	.	ID=g21043.t1.exon3;Parent=g21043.t1;
OW387026.1_Nowickia_ferox_genome_assembly,_chromosome:_4	AUGUSTUS	intron	88164627	88164704	1	-	.	ID=g21043.t1.intron3;Parent=g21043.t1;
OW387026.1_Nowickia_ferox_genome_assembly,_chromosome:_4	AUGUSTUS	CDS	88164705	88164799	1	-	0	ID=g21043.t1.CDS4;Parent=g21043.t1;
OW387026.1_Nowickia_ferox_genome_assembly,_chromosome:_4	AUGUSTUS	exon	88164705	88164799	.	-	.	ID=g21043.t1.exon4;Parent=g21043.t1;
OW387026.1_Nowickia_ferox_genome_assembly,_chromosome:_4	AUGUSTUS	start_codon	88164797	88164799	.	-	0	ID=g21043.t1.start1;Parent=g21043.t1;
OW387026.1_Nowickia_ferox_genome_assembly,_chromosome:_4	AUGUSTUS	gene	88166160	88166676	.	+	.	ID=g21044;
OW387026.1_Nowickia_ferox_genome_assembly,_chromosome:_4	AUGUSTUS	mRNA	88166160	88166676	1	+	.	ID=g21044.t1;Parent=g21044;
OW387026.1_Nowickia_ferox_genome_assembly,_chromosome:_4	AUGUSTUS	start_codon	88166160	88166162	.	+	0	ID=g21044.t1.start1;Parent=g21044.t1;
OW387026.1_Nowickia_ferox_genome_assembly,_chromosome:_4	AUGUSTUS	CDS	88166160	88166369	1	+	0	ID=g21044.t1.CDS1;Parent=g21044.t1;
OW387026.1_Nowickia_ferox_genome_assembly,_chromosome:_4	AUGUSTUS	exon	88166160	88166369	.	+	.	ID=g21044.t1.exon1;Parent=g21044.t1;
OW387026.1_Nowickia_ferox_genome_assembly,_chromosome:_4	AUGUSTUS	intron	88166370	88166433	1	+	.	ID=g21044.t1.intron1;Parent=g21044.t1;
OW387026.1_Nowickia_ferox_genome_assembly,_chromosome:_4	AUGUSTUS	CDS	88166434	88166676	1	+	0	ID=g21044.t1.CDS2;Parent=g21044.t1;
OW387026.1_Nowickia_ferox_genome_assembly,_chromosome:_4	AUGUSTUS	exon	88166434	88166676	.	+	.	ID=g21044.t1.exon2;Parent=g21044.t1;
OW387026.1_Nowickia_ferox_genome_assembly,_chromosome:_4	AUGUSTUS	stop_codon	88166674	88166676	.	+	0	ID=g21044.t1.stop1;Parent=g21044.t1;
OW387026.1_Nowickia_ferox_genome_assembly,_chromosome:_4	AUGUSTUS	gene	88167979	88174618	.	-	.	ID=g21045;
OW387026.1_Nowickia_ferox_genome_assembly,_chromosome:_4	AUGUSTUS	mRNA	88167979	88174618	1	-	.	ID=g21045.t1;Parent=g21045;
OW387026.1_Nowickia_ferox_genome_assembly,_chromosome:_4	AUGUSTUS	stop_codon	88167979	88167981	.	-	0	ID=g21045.t1.stop1;Parent=g21045.t1;
OW387026.1_Nowickia_ferox_genome_assembly,_chromosome:_4	AUGUSTUS	CDS	88167979	88168035	1	-	0	ID=g21045.t1.CDS1;Parent=g21045.t1;
OW387026.1_Nowickia_ferox_genome_assembly,_chromosome:_4	AUGUSTUS	exon	88167979	88168035	.	-	.	ID=g21045.t1.exon1;Parent=g21045.t1;
OW387026.1_Nowickia_ferox_genome_assembly,_chromosome:_4	AUGUSTUS	intron	88168036	88168110	1	-	.	ID=g21045.t1.intron1;Parent=g21045.t1;
OW387026.1_Nowickia_ferox_genome_assembly,_chromosome:_4	AUGUSTUS	CDS	88168111	88168322	1	-	2	ID=g21045.t1.CDS2;Parent=g21045.t1;
OW387026.1_Nowickia_ferox_genome_assembly,_chromosome:_4	AUGUSTUS	exon	88168111	88168322	.	-	.	ID=g21045.t1.exon2;Parent=g21045.t1;
OW387026.1_Nowickia_ferox_genome_assembly,_chromosome:_4	AUGUSTUS	intron	88168323	88168564	1	-	.	ID=g21045.t1.intron2;Parent=g21045.t1;
OW387026.1_Nowickia_ferox_genome_assembly,_chromosome:_4	AUGUSTUS	CDS	88168565	88168799	1	-	0	ID=g21045.t1.CDS3;Parent=g21045.t1;
OW387026.1_Nowickia_ferox_genome_assembly,_chromosome:_4	AUGUSTUS	exon	88168565	88168799	.	-	.	ID=g21045.t1.exon3;Parent=g21045.t1;
OW387026.1_Nowickia_ferox_genome_assembly,_chromosome:_4	AUGUSTUS	intron	88168800	88168862	1	-	.	ID=g21045.t1.intron3;Parent=g21045.t1;
OW387026.1_Nowickia_ferox_genome_assembly,_chromosome:_4	AUGUSTUS	CDS	88168863	88169184	1	-	1	ID=g21045.t1.CDS4;Parent=g21045.t1;
OW387026.1_Nowickia_ferox_genome_assembly,_chromosome:_4	AUGUSTUS	exon	88168863	88169184	.	-	.	ID=g21045.t1.exon4;Parent=g21045.t1;
OW387026.1_Nowickia_ferox_genome_assembly,_chromosome:_4	AUGUSTUS	intron	88169185	88169261	1	-	.	ID=g21045.t1.intron4;Parent=g21045.t1;
OW387026.1_Nowickia_ferox_genome_assembly,_chromosome:_4	AUGUSTUS	CDS	88169262	88170378	1	-	2	ID=g21045.t1.CDS5;Parent=g21045.t1;
OW387026.1_Nowickia_ferox_genome_assembly,_chromosome:_4	AUGUSTUS	exon	88169262	88170378	.	-	.	ID=g21045.t1.exon5;Parent=g21045.t1;
OW387026.1_Nowickia_ferox_genome_assembly,_chromosome:_4	AUGUSTUS	intron	88170379	88170441	1	-	.	ID=g21045.t1.intron5;Parent=g21045.t1;
OW387026.1_Nowickia_ferox_genome_assembly,_chromosome:_4	AUGUSTUS	CDS	88170442	88170586	1	-	0	ID=g21045.t1.CDS6;Parent=g21045.t1;
OW387026.1_Nowickia_ferox_genome_assembly,_chromosome:_4	AUGUSTUS	exon	88170442	88170586	.	-	.	ID=g21045.t1.exon6;Parent=g21045.t1;
OW387026.1_Nowickia_ferox_genome_assembly,_chromosome:_4	AUGUSTUS	intron	88170587	88174516	1	-	.	ID=g21045.t1.intron6;Parent=g21045.t1;
OW387026.1_Nowickia_ferox_genome_assembly,_chromosome:_4	AUGUSTUS	CDS	88174517	88174618	1	-	0	ID=g21045.t1.CDS7;Parent=g21045.t1;
OW387026.1_Nowickia_ferox_genome_assembly,_chromosome:_4	AUGUSTUS	exon	88174517	88174618	.	-	.	ID=g21045.t1.exon7;Parent=g21045.t1;
OW387026.1_Nowickia_ferox_genome_assembly,_chromosome:_4	AUGUSTUS	start_codon	88174616	88174618	.	-	0	ID=g21045.t1.start1;Parent=g21045.t1;
OW387026.1_Nowickia_ferox_genome_assembly,_chromosome:_4	AUGUSTUS	gene	88231456	88239553	.	+	.	ID=g21046;
OW387026.1_Nowickia_ferox_genome_assembly,_chromosome:_4	AUGUSTUS	mRNA	88231456	88239553	0.56	+	.	ID=g21046.t1;Parent=g21046;
OW387026.1_Nowickia_ferox_genome_assembly,_chromosome:_4	AUGUSTUS	start_codon	88231456	88231458	.	+	0	ID=g21046.t1.start1;Parent=g21046.t1;
OW387026.1_Nowickia_ferox_genome_assembly,_chromosome:_4	AUGUSTUS	CDS	88231456	88231511	0.56	+	0	ID=g21046.t1.CDS1;Parent=g21046.t1;
OW387026.1_Nowickia_ferox_genome_assembly,_chromosome:_4	AUGUSTUS	exon	88231456	88231511	.	+	.	ID=g21046.t1.exon1;Parent=g21046.t1;
OW387026.1_Nowickia_ferox_genome_assembly,_chromosome:_4	AUGUSTUS	intron	88231512	88231592	1	+	.	ID=g21046.t1.intron1;Parent=g21046.t1;
OW387026.1_Nowickia_ferox_genome_assembly,_chromosome:_4	AUGUSTUS	CDS	88231593	88231773	1	+	1	ID=g21046.t1.CDS2;Parent=g21046.t1;
OW387026.1_Nowickia_ferox_genome_assembly,_chromosome:_4	AUGUSTUS	exon	88231593	88231773	.	+	.	ID=g21046.t1.exon2;Parent=g21046.t1;
OW387026.1_Nowickia_ferox_genome_assembly,_chromosome:_4	AUGUSTUS	intron	88231774	88232090	1	+	.	ID=g21046.t1.intron2;Parent=g21046.t1;
OW387026.1_Nowickia_ferox_genome_assembly,_chromosome:_4	AUGUSTUS	CDS	88232091	88232236	1	+	0	ID=g21046.t1.CDS3;Parent=g21046.t1;
OW387026.1_Nowickia_ferox_genome_assembly,_chromosome:_4	AUGUSTUS	exon	88232091	88232236	.	+	.	ID=g21046.t1.exon3;Parent=g21046.t1;
OW387026.1_Nowickia_ferox_genome_assembly,_chromosome:_4	AUGUSTUS	intron	88232237	88233037	1	+	.	ID=g21046.t1.intron3;Parent=g21046.t1;
OW387026.1_Nowickia_ferox_genome_assembly,_chromosome:_4	AUGUSTUS	CDS	88233038	88233276	0.99	+	1	ID=g21046.t1.CDS4;Parent=g21046.t1;
OW387026.1_Nowickia_ferox_genome_assembly,_chromosome:_4	AUGUSTUS	exon	88233038	88233276	.	+	.	ID=g21046.t1.exon4;Parent=g21046.t1;
OW387026.1_Nowickia_ferox_genome_assembly,_chromosome:_4	AUGUSTUS	intron	88233277	88234947	0.99	+	.	ID=g21046.t1.intron4;Parent=g21046.t1;
OW387026.1_Nowickia_ferox_genome_assembly,_chromosome:_4	AUGUSTUS	CDS	88234948	88235219	1	+	2	ID=g21046.t1.CDS5;Parent=g21046.t1;
OW387026.1_Nowickia_ferox_genome_assembly,_chromosome:_4	AUGUSTUS	exon	88234948	88235219	.	+	.	ID=g21046.t1.exon5;Parent=g21046.t1;
OW387026.1_Nowickia_ferox_genome_assembly,_chromosome:_4	AUGUSTUS	intron	88235220	88236607	1	+	.	ID=g21046.t1.intron5;Parent=g21046.t1;
OW387026.1_Nowickia_ferox_genome_assembly,_chromosome:_4	AUGUSTUS	CDS	88236608	88236776	1	+	0	ID=g21046.t1.CDS6;Parent=g21046.t1;
OW387026.1_Nowickia_ferox_genome_assembly,_chromosome:_4	AUGUSTUS	exon	88236608	88236776	.	+	.	ID=g21046.t1.exon6;Parent=g21046.t1;
OW387026.1_Nowickia_ferox_genome_assembly,_chromosome:_4	AUGUSTUS	intron	88236777	88236847	1	+	.	ID=g21046.t1.intron6;Parent=g21046.t1;
OW387026.1_Nowickia_ferox_genome_assembly,_chromosome:_4	AUGUSTUS	CDS	88236848	88236948	1	+	2	ID=g21046.t1.CDS7;Parent=g21046.t1;
OW387026.1_Nowickia_ferox_genome_assembly,_chromosome:_4	AUGUSTUS	exon	88236848	88236948	.	+	.	ID=g21046.t1.exon7;Parent=g21046.t1;
OW387026.1_Nowickia_ferox_genome_assembly,_chromosome:_4	AUGUSTUS	intron	88236949	88237010	1	+	.	ID=g21046.t1.intron7;Parent=g21046.t1;
OW387026.1_Nowickia_ferox_genome_assembly,_chromosome:_4	AUGUSTUS	CDS	88237011	88237166	1	+	0	ID=g21046.t1.CDS8;Parent=g21046.t1;
OW387026.1_Nowickia_ferox_genome_assembly,_chromosome:_4	AUGUSTUS	exon	88237011	88237166	.	+	.	ID=g21046.t1.exon8;Parent=g21046.t1;
OW387026.1_Nowickia_ferox_genome_assembly,_chromosome:_4	AUGUSTUS	intron	88237167	88237880	1	+	.	ID=g21046.t1.intron8;Parent=g21046.t1;
OW387026.1_Nowickia_ferox_genome_assembly,_chromosome:_4	AUGUSTUS	CDS	88237881	88238089	1	+	0	ID=g21046.t1.CDS9;Parent=g21046.t1;
OW387026.1_Nowickia_ferox_genome_assembly,_chromosome:_4	AUGUSTUS	exon	88237881	88238089	.	+	.	ID=g21046.t1.exon9;Parent=g21046.t1;
OW387026.1_Nowickia_ferox_genome_assembly,_chromosome:_4	AUGUSTUS	intron	88238090	88239414	1	+	.	ID=g21046.t1.intron9;Parent=g21046.t1;
OW387026.1_Nowickia_ferox_genome_assembly,_chromosome:_4	AUGUSTUS	CDS	88239415	88239553	1	+	1	ID=g21046.t1.CDS10;Parent=g21046.t1;
OW387026.1_Nowickia_ferox_genome_assembly,_chromosome:_4	AUGUSTUS	exon	88239415	88239553	.	+	.	ID=g21046.t1.exon10;Parent=g21046.t1;
OW387026.1_Nowickia_ferox_genome_assembly,_chromosome:_4	AUGUSTUS	stop_codon	88239551	88239553	.	+	0	ID=g21046.t1.stop1;Parent=g21046.t1;
OW387026.1_Nowickia_ferox_genome_assembly,_chromosome:_4	AUGUSTUS	gene	88241205	88247703	.	+	.	ID=g21047;
OW387026.1_Nowickia_ferox_genome_assembly,_chromosome:_4	AUGUSTUS	mRNA	88241205	88247703	1	+	.	ID=g21047.t1;Parent=g21047;
OW387026.1_Nowickia_ferox_genome_assembly,_chromosome:_4	AUGUSTUS	start_codon	88241205	88241207	.	+	0	ID=g21047.t1.start1;Parent=g21047.t1;
OW387026.1_Nowickia_ferox_genome_assembly,_chromosome:_4	AUGUSTUS	CDS	88241205	88241235	1	+	0	ID=g21047.t1.CDS1;Parent=g21047.t1;
OW387026.1_Nowickia_ferox_genome_assembly,_chromosome:_4	AUGUSTUS	exon	88241205	88241235	.	+	.	ID=g21047.t1.exon1;Parent=g21047.t1;
OW387026.1_Nowickia_ferox_genome_assembly,_chromosome:_4	AUGUSTUS	intron	88241236	88241453	1	+	.	ID=g21047.t1.intron1;Parent=g21047.t1;
OW387026.1_Nowickia_ferox_genome_assembly,_chromosome:_4	AUGUSTUS	CDS	88241454	88241538	1	+	2	ID=g21047.t1.CDS2;Parent=g21047.t1;
OW387026.1_Nowickia_ferox_genome_assembly,_chromosome:_4	AUGUSTUS	exon	88241454	88241538	.	+	.	ID=g21047.t1.exon2;Parent=g21047.t1;
OW387026.1_Nowickia_ferox_genome_assembly,_chromosome:_4	AUGUSTUS	intron	88241539	88241610	1	+	.	ID=g21047.t1.intron2;Parent=g21047.t1;
OW387026.1_Nowickia_ferox_genome_assembly,_chromosome:_4	AUGUSTUS	CDS	88241611	88241875	1	+	1	ID=g21047.t1.CDS3;Parent=g21047.t1;
OW387026.1_Nowickia_ferox_genome_assembly,_chromosome:_4	AUGUSTUS	exon	88241611	88241875	.	+	.	ID=g21047.t1.exon3;Parent=g21047.t1;
OW387026.1_Nowickia_ferox_genome_assembly,_chromosome:_4	AUGUSTUS	intron	88241876	88243433	1	+	.	ID=g21047.t1.intron3;Parent=g21047.t1;
OW387026.1_Nowickia_ferox_genome_assembly,_chromosome:_4	AUGUSTUS	CDS	88243434	88243670	1	+	0	ID=g21047.t1.CDS4;Parent=g21047.t1;
OW387026.1_Nowickia_ferox_genome_assembly,_chromosome:_4	AUGUSTUS	exon	88243434	88243670	.	+	.	ID=g21047.t1.exon4;Parent=g21047.t1;
OW387026.1_Nowickia_ferox_genome_assembly,_chromosome:_4	AUGUSTUS	intron	88243671	88243751	1	+	.	ID=g21047.t1.intron4;Parent=g21047.t1;
OW387026.1_Nowickia_ferox_genome_assembly,_chromosome:_4	AUGUSTUS	CDS	88243752	88243880	1	+	0	ID=g21047.t1.CDS5;Parent=g21047.t1;
OW387026.1_Nowickia_ferox_genome_assembly,_chromosome:_4	AUGUSTUS	exon	88243752	88243880	.	+	.	ID=g21047.t1.exon5;Parent=g21047.t1;
OW387026.1_Nowickia_ferox_genome_assembly,_chromosome:_4	AUGUSTUS	intron	88243881	88244152	1	+	.	ID=g21047.t1.intron5;Parent=g21047.t1;
OW387026.1_Nowickia_ferox_genome_assembly,_chromosome:_4	AUGUSTUS	CDS	88244153	88244263	1	+	0	ID=g21047.t1.CDS6;Parent=g21047.t1;
OW387026.1_Nowickia_ferox_genome_assembly,_chromosome:_4	AUGUSTUS	exon	88244153	88244263	.	+	.	ID=g21047.t1.exon6;Parent=g21047.t1;
OW387026.1_Nowickia_ferox_genome_assembly,_chromosome:_4	AUGUSTUS	intron	88244264	88246254	1	+	.	ID=g21047.t1.intron6;Parent=g21047.t1;
OW387026.1_Nowickia_ferox_genome_assembly,_chromosome:_4	AUGUSTUS	CDS	88246255	88247703	1	+	0	ID=g21047.t1.CDS7;Parent=g21047.t1;
OW387026.1_Nowickia_ferox_genome_assembly,_chromosome:_4	AUGUSTUS	exon	88246255	88247703	.	+	.	ID=g21047.t1.exon7;Parent=g21047.t1;
OW387026.1_Nowickia_ferox_genome_assembly,_chromosome:_4	AUGUSTUS	stop_codon	88247701	88247703	.	+	0	ID=g21047.t1.stop1;Parent=g21047.t1;
OW387026.1_Nowickia_ferox_genome_assembly,_chromosome:_4	AUGUSTUS	gene	88361454	88385797	.	-	.	ID=g21048;
OW387026.1_Nowickia_ferox_genome_assembly,_chromosome:_4	AUGUSTUS	mRNA	88361454	88385797	1	-	.	ID=g21048.t1;Parent=g21048;
OW387026.1_Nowickia_ferox_genome_assembly,_chromosome:_4	AUGUSTUS	stop_codon	88361454	88361456	.	-	0	ID=g21048.t1.stop1;Parent=g21048.t1;
OW387026.1_Nowickia_ferox_genome_assembly,_chromosome:_4	AUGUSTUS	CDS	88361454	88361671	1	-	2	ID=g21048.t1.CDS1;Parent=g21048.t1;
OW387026.1_Nowickia_ferox_genome_assembly,_chromosome:_4	AUGUSTUS	exon	88361454	88361671	.	-	.	ID=g21048.t1.exon1;Parent=g21048.t1;
OW387026.1_Nowickia_ferox_genome_assembly,_chromosome:_4	AUGUSTUS	intron	88361672	88363618	1	-	.	ID=g21048.t1.intron1;Parent=g21048.t1;
OW387026.1_Nowickia_ferox_genome_assembly,_chromosome:_4	AUGUSTUS	CDS	88363619	88364107	1	-	2	ID=g21048.t1.CDS2;Parent=g21048.t1;
OW387026.1_Nowickia_ferox_genome_assembly,_chromosome:_4	AUGUSTUS	exon	88363619	88364107	.	-	.	ID=g21048.t1.exon2;Parent=g21048.t1;
OW387026.1_Nowickia_ferox_genome_assembly,_chromosome:_4	AUGUSTUS	intron	88364108	88373091	1	-	.	ID=g21048.t1.intron2;Parent=g21048.t1;
OW387026.1_Nowickia_ferox_genome_assembly,_chromosome:_4	AUGUSTUS	CDS	88373092	88373244	1	-	2	ID=g21048.t1.CDS3;Parent=g21048.t1;
OW387026.1_Nowickia_ferox_genome_assembly,_chromosome:_4	AUGUSTUS	exon	88373092	88373244	.	-	.	ID=g21048.t1.exon3;Parent=g21048.t1;
OW387026.1_Nowickia_ferox_genome_assembly,_chromosome:_4	AUGUSTUS	intron	88373245	88376278	1	-	.	ID=g21048.t1.intron3;Parent=g21048.t1;
OW387026.1_Nowickia_ferox_genome_assembly,_chromosome:_4	AUGUSTUS	CDS	88376279	88376410	1	-	2	ID=g21048.t1.CDS4;Parent=g21048.t1;
OW387026.1_Nowickia_ferox_genome_assembly,_chromosome:_4	AUGUSTUS	exon	88376279	88376410	.	-	.	ID=g21048.t1.exon4;Parent=g21048.t1;
OW387026.1_Nowickia_ferox_genome_assembly,_chromosome:_4	AUGUSTUS	intron	88376411	88377097	1	-	.	ID=g21048.t1.intron4;Parent=g21048.t1;
OW387026.1_Nowickia_ferox_genome_assembly,_chromosome:_4	AUGUSTUS	CDS	88377098	88377211	1	-	2	ID=g21048.t1.CDS5;Parent=g21048.t1;
OW387026.1_Nowickia_ferox_genome_assembly,_chromosome:_4	AUGUSTUS	exon	88377098	88377211	.	-	.	ID=g21048.t1.exon5;Parent=g21048.t1;
OW387026.1_Nowickia_ferox_genome_assembly,_chromosome:_4	AUGUSTUS	intron	88377212	88380249	1	-	.	ID=g21048.t1.intron5;Parent=g21048.t1;
OW387026.1_Nowickia_ferox_genome_assembly,_chromosome:_4	AUGUSTUS	CDS	88380250	88380663	1	-	2	ID=g21048.t1.CDS6;Parent=g21048.t1;
OW387026.1_Nowickia_ferox_genome_assembly,_chromosome:_4	AUGUSTUS	exon	88380250	88380663	.	-	.	ID=g21048.t1.exon6;Parent=g21048.t1;
OW387026.1_Nowickia_ferox_genome_assembly,_chromosome:_4	AUGUSTUS	intron	88380664	88385760	1	-	.	ID=g21048.t1.intron6;Parent=g21048.t1;
OW387026.1_Nowickia_ferox_genome_assembly,_chromosome:_4	AUGUSTUS	CDS	88385761	88385797	1	-	0	ID=g21048.t1.CDS7;Parent=g21048.t1;
OW387026.1_Nowickia_ferox_genome_assembly,_chromosome:_4	AUGUSTUS	exon	88385761	88385797	.	-	.	ID=g21048.t1.exon7;Parent=g21048.t1;
OW387026.1_Nowickia_ferox_genome_assembly,_chromosome:_4	AUGUSTUS	start_codon	88385795	88385797	.	-	0	ID=g21048.t1.start1;Parent=g21048.t1;
OW387026.1_Nowickia_ferox_genome_assembly,_chromosome:_4	AUGUSTUS	gene	88417354	88418418	.	+	.	ID=g21049;
OW387026.1_Nowickia_ferox_genome_assembly,_chromosome:_4	AUGUSTUS	mRNA	88417354	88418418	1	+	.	ID=g21049.t1;Parent=g21049;
OW387026.1_Nowickia_ferox_genome_assembly,_chromosome:_4	AUGUSTUS	start_codon	88417354	88417356	.	+	0	ID=g21049.t1.start1;Parent=g21049.t1;
OW387026.1_Nowickia_ferox_genome_assembly,_chromosome:_4	AUGUSTUS	CDS	88417354	88418418	1	+	0	ID=g21049.t1.CDS1;Parent=g21049.t1;
OW387026.1_Nowickia_ferox_genome_assembly,_chromosome:_4	AUGUSTUS	exon	88417354	88418418	.	+	.	ID=g21049.t1.exon1;Parent=g21049.t1;
OW387026.1_Nowickia_ferox_genome_assembly,_chromosome:_4	AUGUSTUS	stop_codon	88418416	88418418	.	+	0	ID=g21049.t1.stop1;Parent=g21049.t1;
OW387026.1_Nowickia_ferox_genome_assembly,_chromosome:_4	AUGUSTUS	gene	88422263	88423694	.	+	.	ID=g21050;
OW387026.1_Nowickia_ferox_genome_assembly,_chromosome:_4	AUGUSTUS	mRNA	88422263	88423694	1	+	.	ID=g21050.t1;Parent=g21050;
OW387026.1_Nowickia_ferox_genome_assembly,_chromosome:_4	AUGUSTUS	start_codon	88422263	88422265	.	+	0	ID=g21050.t1.start1;Parent=g21050.t1;
OW387026.1_Nowickia_ferox_genome_assembly,_chromosome:_4	AUGUSTUS	CDS	88422263	88422359	1	+	0	ID=g21050.t1.CDS1;Parent=g21050.t1;
OW387026.1_Nowickia_ferox_genome_assembly,_chromosome:_4	AUGUSTUS	exon	88422263	88422359	.	+	.	ID=g21050.t1.exon1;Parent=g21050.t1;
OW387026.1_Nowickia_ferox_genome_assembly,_chromosome:_4	AUGUSTUS	intron	88422360	88423182	1	+	.	ID=g21050.t1.intron1;Parent=g21050.t1;
OW387026.1_Nowickia_ferox_genome_assembly,_chromosome:_4	AUGUSTUS	CDS	88423183	88423256	1	+	2	ID=g21050.t1.CDS2;Parent=g21050.t1;
OW387026.1_Nowickia_ferox_genome_assembly,_chromosome:_4	AUGUSTUS	exon	88423183	88423256	.	+	.	ID=g21050.t1.exon2;Parent=g21050.t1;
OW387026.1_Nowickia_ferox_genome_assembly,_chromosome:_4	AUGUSTUS	intron	88423257	88423319	1	+	.	ID=g21050.t1.intron2;Parent=g21050.t1;
OW387026.1_Nowickia_ferox_genome_assembly,_chromosome:_4	AUGUSTUS	CDS	88423320	88423694	1	+	0	ID=g21050.t1.CDS3;Parent=g21050.t1;
OW387026.1_Nowickia_ferox_genome_assembly,_chromosome:_4	AUGUSTUS	exon	88423320	88423694	.	+	.	ID=g21050.t1.exon3;Parent=g21050.t1;
OW387026.1_Nowickia_ferox_genome_assembly,_chromosome:_4	AUGUSTUS	stop_codon	88423692	88423694	.	+	0	ID=g21050.t1.stop1;Parent=g21050.t1;
OW387026.1_Nowickia_ferox_genome_assembly,_chromosome:_4	AUGUSTUS	gene	88452333	88482425	.	+	.	ID=g21051;
OW387026.1_Nowickia_ferox_genome_assembly,_chromosome:_4	AUGUSTUS	mRNA	88452333	88482425	0.64	+	.	ID=g21051.t1;Parent=g21051;
OW387026.1_Nowickia_ferox_genome_assembly,_chromosome:_4	AUGUSTUS	start_codon	88452333	88452335	.	+	0	ID=g21051.t1.start1;Parent=g21051.t1;
OW387026.1_Nowickia_ferox_genome_assembly,_chromosome:_4	AUGUSTUS	CDS	88452333	88452408	0.64	+	0	ID=g21051.t1.CDS1;Parent=g21051.t1;
OW387026.1_Nowickia_ferox_genome_assembly,_chromosome:_4	AUGUSTUS	exon	88452333	88452408	.	+	.	ID=g21051.t1.exon1;Parent=g21051.t1;
OW387026.1_Nowickia_ferox_genome_assembly,_chromosome:_4	AUGUSTUS	intron	88452409	88478297	0.8	+	.	ID=g21051.t1.intron1;Parent=g21051.t1;
OW387026.1_Nowickia_ferox_genome_assembly,_chromosome:_4	AUGUSTUS	CDS	88478298	88479247	1	+	2	ID=g21051.t1.CDS2;Parent=g21051.t1;
OW387026.1_Nowickia_ferox_genome_assembly,_chromosome:_4	AUGUSTUS	exon	88478298	88479247	.	+	.	ID=g21051.t1.exon2;Parent=g21051.t1;
OW387026.1_Nowickia_ferox_genome_assembly,_chromosome:_4	AUGUSTUS	intron	88479248	88479307	1	+	.	ID=g21051.t1.intron2;Parent=g21051.t1;
OW387026.1_Nowickia_ferox_genome_assembly,_chromosome:_4	AUGUSTUS	CDS	88479308	88479506	1	+	0	ID=g21051.t1.CDS3;Parent=g21051.t1;
OW387026.1_Nowickia_ferox_genome_assembly,_chromosome:_4	AUGUSTUS	exon	88479308	88479506	.	+	.	ID=g21051.t1.exon3;Parent=g21051.t1;
OW387026.1_Nowickia_ferox_genome_assembly,_chromosome:_4	AUGUSTUS	intron	88479507	88479577	1	+	.	ID=g21051.t1.intron3;Parent=g21051.t1;
OW387026.1_Nowickia_ferox_genome_assembly,_chromosome:_4	AUGUSTUS	CDS	88479578	88479714	1	+	2	ID=g21051.t1.CDS4;Parent=g21051.t1;
OW387026.1_Nowickia_ferox_genome_assembly,_chromosome:_4	AUGUSTUS	exon	88479578	88479714	.	+	.	ID=g21051.t1.exon4;Parent=g21051.t1;
OW387026.1_Nowickia_ferox_genome_assembly,_chromosome:_4	AUGUSTUS	intron	88479715	88479776	1	+	.	ID=g21051.t1.intron4;Parent=g21051.t1;
OW387026.1_Nowickia_ferox_genome_assembly,_chromosome:_4	AUGUSTUS	CDS	88479777	88480212	1	+	0	ID=g21051.t1.CDS5;Parent=g21051.t1;
OW387026.1_Nowickia_ferox_genome_assembly,_chromosome:_4	AUGUSTUS	exon	88479777	88480212	.	+	.	ID=g21051.t1.exon5;Parent=g21051.t1;
OW387026.1_Nowickia_ferox_genome_assembly,_chromosome:_4	AUGUSTUS	intron	88480213	88480282	1	+	.	ID=g21051.t1.intron5;Parent=g21051.t1;
OW387026.1_Nowickia_ferox_genome_assembly,_chromosome:_4	AUGUSTUS	CDS	88480283	88480572	1	+	2	ID=g21051.t1.CDS6;Parent=g21051.t1;
OW387026.1_Nowickia_ferox_genome_assembly,_chromosome:_4	AUGUSTUS	exon	88480283	88480572	.	+	.	ID=g21051.t1.exon6;Parent=g21051.t1;
OW387026.1_Nowickia_ferox_genome_assembly,_chromosome:_4	AUGUSTUS	intron	88480573	88480645	1	+	.	ID=g21051.t1.intron6;Parent=g21051.t1;
OW387026.1_Nowickia_ferox_genome_assembly,_chromosome:_4	AUGUSTUS	CDS	88480646	88480969	1	+	0	ID=g21051.t1.CDS7;Parent=g21051.t1;
OW387026.1_Nowickia_ferox_genome_assembly,_chromosome:_4	AUGUSTUS	exon	88480646	88480969	.	+	.	ID=g21051.t1.exon7;Parent=g21051.t1;
OW387026.1_Nowickia_ferox_genome_assembly,_chromosome:_4	AUGUSTUS	intron	88480970	88481992	1	+	.	ID=g21051.t1.intron7;Parent=g21051.t1;
OW387026.1_Nowickia_ferox_genome_assembly,_chromosome:_4	AUGUSTUS	CDS	88481993	88482255	1	+	0	ID=g21051.t1.CDS8;Parent=g21051.t1;
OW387026.1_Nowickia_ferox_genome_assembly,_chromosome:_4	AUGUSTUS	exon	88481993	88482255	.	+	.	ID=g21051.t1.exon8;Parent=g21051.t1;
OW387026.1_Nowickia_ferox_genome_assembly,_chromosome:_4	AUGUSTUS	intron	88482256	88482322	1	+	.	ID=g21051.t1.intron8;Parent=g21051.t1;
OW387026.1_Nowickia_ferox_genome_assembly,_chromosome:_4	AUGUSTUS	CDS	88482323	88482425	1	+	1	ID=g21051.t1.CDS9;Parent=g21051.t1;
OW387026.1_Nowickia_ferox_genome_assembly,_chromosome:_4	AUGUSTUS	exon	88482323	88482425	.	+	.	ID=g21051.t1.exon9;Parent=g21051.t1;
OW387026.1_Nowickia_ferox_genome_assembly,_chromosome:_4	AUGUSTUS	stop_codon	88482423	88482425	.	+	0	ID=g21051.t1.stop1;Parent=g21051.t1;
OW387026.1_Nowickia_ferox_genome_assembly,_chromosome:_4	AUGUSTUS	gene	88498156	88504823	.	+	.	ID=g21052;
OW387026.1_Nowickia_ferox_genome_assembly,_chromosome:_4	AUGUSTUS	mRNA	88498156	88504823	1	+	.	ID=g21052.t1;Parent=g21052;
OW387026.1_Nowickia_ferox_genome_assembly,_chromosome:_4	AUGUSTUS	start_codon	88498156	88498158	.	+	0	ID=g21052.t1.start1;Parent=g21052.t1;
OW387026.1_Nowickia_ferox_genome_assembly,_chromosome:_4	AUGUSTUS	CDS	88498156	88498219	1	+	0	ID=g21052.t1.CDS1;Parent=g21052.t1;
OW387026.1_Nowickia_ferox_genome_assembly,_chromosome:_4	AUGUSTUS	exon	88498156	88498219	.	+	.	ID=g21052.t1.exon1;Parent=g21052.t1;
OW387026.1_Nowickia_ferox_genome_assembly,_chromosome:_4	AUGUSTUS	intron	88498220	88501779	1	+	.	ID=g21052.t1.intron1;Parent=g21052.t1;
OW387026.1_Nowickia_ferox_genome_assembly,_chromosome:_4	AUGUSTUS	CDS	88501780	88504823	1	+	2	ID=g21052.t1.CDS2;Parent=g21052.t1;
OW387026.1_Nowickia_ferox_genome_assembly,_chromosome:_4	AUGUSTUS	exon	88501780	88504823	.	+	.	ID=g21052.t1.exon2;Parent=g21052.t1;
OW387026.1_Nowickia_ferox_genome_assembly,_chromosome:_4	AUGUSTUS	stop_codon	88504821	88504823	.	+	0	ID=g21052.t1.stop1;Parent=g21052.t1;
OW387026.1_Nowickia_ferox_genome_assembly,_chromosome:_4	AUGUSTUS	gene	88508139	88511608	.	+	.	ID=g21053;
OW387026.1_Nowickia_ferox_genome_assembly,_chromosome:_4	AUGUSTUS	mRNA	88508139	88511608	1	+	.	ID=g21053.t1;Parent=g21053;
OW387026.1_Nowickia_ferox_genome_assembly,_chromosome:_4	AUGUSTUS	start_codon	88508139	88508141	.	+	0	ID=g21053.t1.start1;Parent=g21053.t1;
OW387026.1_Nowickia_ferox_genome_assembly,_chromosome:_4	AUGUSTUS	CDS	88508139	88508882	1	+	0	ID=g21053.t1.CDS1;Parent=g21053.t1;
OW387026.1_Nowickia_ferox_genome_assembly,_chromosome:_4	AUGUSTUS	exon	88508139	88508882	.	+	.	ID=g21053.t1.exon1;Parent=g21053.t1;
OW387026.1_Nowickia_ferox_genome_assembly,_chromosome:_4	AUGUSTUS	intron	88508883	88508940	1	+	.	ID=g21053.t1.intron1;Parent=g21053.t1;
OW387026.1_Nowickia_ferox_genome_assembly,_chromosome:_4	AUGUSTUS	CDS	88508941	88509156	1	+	0	ID=g21053.t1.CDS2;Parent=g21053.t1;
OW387026.1_Nowickia_ferox_genome_assembly,_chromosome:_4	AUGUSTUS	exon	88508941	88509156	.	+	.	ID=g21053.t1.exon2;Parent=g21053.t1;
OW387026.1_Nowickia_ferox_genome_assembly,_chromosome:_4	AUGUSTUS	intron	88509157	88510341	1	+	.	ID=g21053.t1.intron2;Parent=g21053.t1;
OW387026.1_Nowickia_ferox_genome_assembly,_chromosome:_4	AUGUSTUS	CDS	88510342	88510497	1	+	0	ID=g21053.t1.CDS3;Parent=g21053.t1;
OW387026.1_Nowickia_ferox_genome_assembly,_chromosome:_4	AUGUSTUS	exon	88510342	88510497	.	+	.	ID=g21053.t1.exon3;Parent=g21053.t1;
OW387026.1_Nowickia_ferox_genome_assembly,_chromosome:_4	AUGUSTUS	intron	88510498	88510567	1	+	.	ID=g21053.t1.intron3;Parent=g21053.t1;
OW387026.1_Nowickia_ferox_genome_assembly,_chromosome:_4	AUGUSTUS	CDS	88510568	88510686	1	+	0	ID=g21053.t1.CDS4;Parent=g21053.t1;
OW387026.1_Nowickia_ferox_genome_assembly,_chromosome:_4	AUGUSTUS	exon	88510568	88510686	.	+	.	ID=g21053.t1.exon4;Parent=g21053.t1;
OW387026.1_Nowickia_ferox_genome_assembly,_chromosome:_4	AUGUSTUS	intron	88510687	88510745	1	+	.	ID=g21053.t1.intron4;Parent=g21053.t1;
OW387026.1_Nowickia_ferox_genome_assembly,_chromosome:_4	AUGUSTUS	CDS	88510746	88510866	1	+	1	ID=g21053.t1.CDS5;Parent=g21053.t1;
OW387026.1_Nowickia_ferox_genome_assembly,_chromosome:_4	AUGUSTUS	exon	88510746	88510866	.	+	.	ID=g21053.t1.exon5;Parent=g21053.t1;
OW387026.1_Nowickia_ferox_genome_assembly,_chromosome:_4	AUGUSTUS	intron	88510867	88510978	1	+	.	ID=g21053.t1.intron5;Parent=g21053.t1;
OW387026.1_Nowickia_ferox_genome_assembly,_chromosome:_4	AUGUSTUS	CDS	88510979	88511608	1	+	0	ID=g21053.t1.CDS6;Parent=g21053.t1;
OW387026.1_Nowickia_ferox_genome_assembly,_chromosome:_4	AUGUSTUS	exon	88510979	88511608	.	+	.	ID=g21053.t1.exon6;Parent=g21053.t1;
OW387026.1_Nowickia_ferox_genome_assembly,_chromosome:_4	AUGUSTUS	stop_codon	88511606	88511608	.	+	0	ID=g21053.t1.stop1;Parent=g21053.t1;
OW387026.1_Nowickia_ferox_genome_assembly,_chromosome:_4	AUGUSTUS	gene	88511769	88512422	.	-	.	ID=g21054;
OW387026.1_Nowickia_ferox_genome_assembly,_chromosome:_4	AUGUSTUS	mRNA	88511769	88512422	1	-	.	ID=g21054.t1;Parent=g21054;
OW387026.1_Nowickia_ferox_genome_assembly,_chromosome:_4	AUGUSTUS	stop_codon	88511769	88511771	.	-	0	ID=g21054.t1.stop1;Parent=g21054.t1;
OW387026.1_Nowickia_ferox_genome_assembly,_chromosome:_4	AUGUSTUS	CDS	88511769	88511922	1	-	1	ID=g21054.t1.CDS1;Parent=g21054.t1;
OW387026.1_Nowickia_ferox_genome_assembly,_chromosome:_4	AUGUSTUS	exon	88511769	88511922	.	-	.	ID=g21054.t1.exon1;Parent=g21054.t1;
OW387026.1_Nowickia_ferox_genome_assembly,_chromosome:_4	AUGUSTUS	intron	88511923	88512130	1	-	.	ID=g21054.t1.intron1;Parent=g21054.t1;
OW387026.1_Nowickia_ferox_genome_assembly,_chromosome:_4	AUGUSTUS	CDS	88512131	88512212	1	-	2	ID=g21054.t1.CDS2;Parent=g21054.t1;
OW387026.1_Nowickia_ferox_genome_assembly,_chromosome:_4	AUGUSTUS	exon	88512131	88512212	.	-	.	ID=g21054.t1.exon2;Parent=g21054.t1;
OW387026.1_Nowickia_ferox_genome_assembly,_chromosome:_4	AUGUSTUS	intron	88512213	88512277	1	-	.	ID=g21054.t1.intron2;Parent=g21054.t1;
OW387026.1_Nowickia_ferox_genome_assembly,_chromosome:_4	AUGUSTUS	CDS	88512278	88512422	1	-	0	ID=g21054.t1.CDS3;Parent=g21054.t1;
OW387026.1_Nowickia_ferox_genome_assembly,_chromosome:_4	AUGUSTUS	exon	88512278	88512422	.	-	.	ID=g21054.t1.exon3;Parent=g21054.t1;
OW387026.1_Nowickia_ferox_genome_assembly,_chromosome:_4	AUGUSTUS	start_codon	88512420	88512422	.	-	0	ID=g21054.t1.start1;Parent=g21054.t1;
OW387026.1_Nowickia_ferox_genome_assembly,_chromosome:_4	AUGUSTUS	gene	88513151	88514382	.	-	.	ID=g21055;
OW387026.1_Nowickia_ferox_genome_assembly,_chromosome:_4	AUGUSTUS	mRNA	88513151	88514382	1	-	.	ID=g21055.t1;Parent=g21055;
OW387026.1_Nowickia_ferox_genome_assembly,_chromosome:_4	AUGUSTUS	stop_codon	88513151	88513153	.	-	0	ID=g21055.t1.stop1;Parent=g21055.t1;
OW387026.1_Nowickia_ferox_genome_assembly,_chromosome:_4	AUGUSTUS	CDS	88513151	88513317	1	-	2	ID=g21055.t1.CDS1;Parent=g21055.t1;
OW387026.1_Nowickia_ferox_genome_assembly,_chromosome:_4	AUGUSTUS	exon	88513151	88513317	.	-	.	ID=g21055.t1.exon1;Parent=g21055.t1;
OW387026.1_Nowickia_ferox_genome_assembly,_chromosome:_4	AUGUSTUS	intron	88513318	88513373	1	-	.	ID=g21055.t1.intron1;Parent=g21055.t1;
OW387026.1_Nowickia_ferox_genome_assembly,_chromosome:_4	AUGUSTUS	CDS	88513374	88514382	1	-	0	ID=g21055.t1.CDS2;Parent=g21055.t1;
OW387026.1_Nowickia_ferox_genome_assembly,_chromosome:_4	AUGUSTUS	exon	88513374	88514382	.	-	.	ID=g21055.t1.exon2;Parent=g21055.t1;
OW387026.1_Nowickia_ferox_genome_assembly,_chromosome:_4	AUGUSTUS	start_codon	88514380	88514382	.	-	0	ID=g21055.t1.start1;Parent=g21055.t1;
OW387026.1_Nowickia_ferox_genome_assembly,_chromosome:_4	AUGUSTUS	gene	88515946	88522356	.	-	.	ID=g21056;
OW387026.1_Nowickia_ferox_genome_assembly,_chromosome:_4	AUGUSTUS	mRNA	88515946	88522356	1	-	.	ID=g21056.t1;Parent=g21056;
OW387026.1_Nowickia_ferox_genome_assembly,_chromosome:_4	AUGUSTUS	stop_codon	88515946	88515948	.	-	0	ID=g21056.t1.stop1;Parent=g21056.t1;
OW387026.1_Nowickia_ferox_genome_assembly,_chromosome:_4	AUGUSTUS	CDS	88515946	88522356	1	-	0	ID=g21056.t1.CDS1;Parent=g21056.t1;
OW387026.1_Nowickia_ferox_genome_assembly,_chromosome:_4	AUGUSTUS	exon	88515946	88522356	.	-	.	ID=g21056.t1.exon1;Parent=g21056.t1;
OW387026.1_Nowickia_ferox_genome_assembly,_chromosome:_4	AUGUSTUS	start_codon	88522354	88522356	.	-	0	ID=g21056.t1.start1;Parent=g21056.t1;
OW387026.1_Nowickia_ferox_genome_assembly,_chromosome:_4	GeneMark.hmm3	gene	88515946	88532351	.	-	.	ID=g21057;
OW387026.1_Nowickia_ferox_genome_assembly,_chromosome:_4	GeneMark.hmm3	mRNA	88515946	88532351	.	-	.	ID=g21057.t1;Parent=g21057;
OW387026.1_Nowickia_ferox_genome_assembly,_chromosome:_4	GeneMark.hmm3	stop_codon	88515946	88515948	.	-	0	ID=g21057.t1.stop1;Parent=g21057.t1;
OW387026.1_Nowickia_ferox_genome_assembly,_chromosome:_4	GeneMark.hmm3	CDS	88515946	88522358	.	-	2	ID=g21057.t1.CDS1;Parent=g21057.t1;
OW387026.1_Nowickia_ferox_genome_assembly,_chromosome:_4	GeneMark.hmm3	exon	88515946	88522358	0	-	.	ID=g21057.t1.exon1;Parent=g21057.t1;
OW387026.1_Nowickia_ferox_genome_assembly,_chromosome:_4	GeneMark.hmm3	intron	88522359	88532251	.	-	0	ID=g21057.t1.intron1;Parent=g21057.t1;
OW387026.1_Nowickia_ferox_genome_assembly,_chromosome:_4	GeneMark.hmm3	CDS	88532252	88532351	.	-	0	ID=g21057.t1.CDS2;Parent=g21057.t1;
OW387026.1_Nowickia_ferox_genome_assembly,_chromosome:_4	GeneMark.hmm3	exon	88532252	88532351	0	-	.	ID=g21057.t1.exon2;Parent=g21057.t1;
OW387026.1_Nowickia_ferox_genome_assembly,_chromosome:_4	GeneMark.hmm3	start_codon	88532349	88532351	.	-	0	ID=g21057.t1.start1;Parent=g21057.t1;
OW387026.1_Nowickia_ferox_genome_assembly,_chromosome:_4	AUGUSTUS	gene	88535012	88535525	.	+	.	ID=g21058;
OW387026.1_Nowickia_ferox_genome_assembly,_chromosome:_4	AUGUSTUS	mRNA	88535012	88535525	1	+	.	ID=g21058.t1;Parent=g21058;
OW387026.1_Nowickia_ferox_genome_assembly,_chromosome:_4	AUGUSTUS	start_codon	88535012	88535014	.	+	0	ID=g21058.t1.start1;Parent=g21058.t1;
OW387026.1_Nowickia_ferox_genome_assembly,_chromosome:_4	AUGUSTUS	CDS	88535012	88535045	1	+	0	ID=g21058.t1.CDS1;Parent=g21058.t1;
OW387026.1_Nowickia_ferox_genome_assembly,_chromosome:_4	AUGUSTUS	exon	88535012	88535045	.	+	.	ID=g21058.t1.exon1;Parent=g21058.t1;
OW387026.1_Nowickia_ferox_genome_assembly,_chromosome:_4	AUGUSTUS	intron	88535046	88535139	1	+	.	ID=g21058.t1.intron1;Parent=g21058.t1;
OW387026.1_Nowickia_ferox_genome_assembly,_chromosome:_4	AUGUSTUS	CDS	88535140	88535525	1	+	2	ID=g21058.t1.CDS2;Parent=g21058.t1;
OW387026.1_Nowickia_ferox_genome_assembly,_chromosome:_4	AUGUSTUS	exon	88535140	88535525	.	+	.	ID=g21058.t1.exon2;Parent=g21058.t1;
OW387026.1_Nowickia_ferox_genome_assembly,_chromosome:_4	AUGUSTUS	stop_codon	88535523	88535525	.	+	0	ID=g21058.t1.stop1;Parent=g21058.t1;
OW387026.1_Nowickia_ferox_genome_assembly,_chromosome:_4	AUGUSTUS	gene	88541178	88542407	.	-	.	ID=g21059;
OW387026.1_Nowickia_ferox_genome_assembly,_chromosome:_4	AUGUSTUS	mRNA	88541178	88542407	1	-	.	ID=g21059.t1;Parent=g21059;
OW387026.1_Nowickia_ferox_genome_assembly,_chromosome:_4	AUGUSTUS	stop_codon	88541178	88541180	.	-	0	ID=g21059.t1.stop1;Parent=g21059.t1;
OW387026.1_Nowickia_ferox_genome_assembly,_chromosome:_4	AUGUSTUS	CDS	88541178	88542407	1	-	0	ID=g21059.t1.CDS1;Parent=g21059.t1;
OW387026.1_Nowickia_ferox_genome_assembly,_chromosome:_4	AUGUSTUS	exon	88541178	88542407	.	-	.	ID=g21059.t1.exon1;Parent=g21059.t1;
OW387026.1_Nowickia_ferox_genome_assembly,_chromosome:_4	AUGUSTUS	start_codon	88542405	88542407	.	-	0	ID=g21059.t1.start1;Parent=g21059.t1;
OW387026.1_Nowickia_ferox_genome_assembly,_chromosome:_4	AUGUSTUS	gene	88569440	88570398	.	-	.	ID=g21060;
OW387026.1_Nowickia_ferox_genome_assembly,_chromosome:_4	AUGUSTUS	mRNA	88569440	88570398	1	-	.	ID=g21060.t1;Parent=g21060;
OW387026.1_Nowickia_ferox_genome_assembly,_chromosome:_4	AUGUSTUS	stop_codon	88569440	88569442	.	-	0	ID=g21060.t1.stop1;Parent=g21060.t1;
OW387026.1_Nowickia_ferox_genome_assembly,_chromosome:_4	AUGUSTUS	CDS	88569440	88569624	1	-	2	ID=g21060.t1.CDS1;Parent=g21060.t1;
OW387026.1_Nowickia_ferox_genome_assembly,_chromosome:_4	AUGUSTUS	exon	88569440	88569624	.	-	.	ID=g21060.t1.exon1;Parent=g21060.t1;
OW387026.1_Nowickia_ferox_genome_assembly,_chromosome:_4	AUGUSTUS	intron	88569625	88569684	1	-	.	ID=g21060.t1.intron1;Parent=g21060.t1;
OW387026.1_Nowickia_ferox_genome_assembly,_chromosome:_4	AUGUSTUS	CDS	88569685	88569968	1	-	1	ID=g21060.t1.CDS2;Parent=g21060.t1;
OW387026.1_Nowickia_ferox_genome_assembly,_chromosome:_4	AUGUSTUS	exon	88569685	88569968	.	-	.	ID=g21060.t1.exon2;Parent=g21060.t1;
OW387026.1_Nowickia_ferox_genome_assembly,_chromosome:_4	AUGUSTUS	intron	88569969	88570024	1	-	.	ID=g21060.t1.intron2;Parent=g21060.t1;
OW387026.1_Nowickia_ferox_genome_assembly,_chromosome:_4	AUGUSTUS	CDS	88570025	88570398	1	-	0	ID=g21060.t1.CDS3;Parent=g21060.t1;
OW387026.1_Nowickia_ferox_genome_assembly,_chromosome:_4	AUGUSTUS	exon	88570025	88570398	.	-	.	ID=g21060.t1.exon3;Parent=g21060.t1;
OW387026.1_Nowickia_ferox_genome_assembly,_chromosome:_4	AUGUSTUS	start_codon	88570396	88570398	.	-	0	ID=g21060.t1.start1;Parent=g21060.t1;
OW387026.1_Nowickia_ferox_genome_assembly,_chromosome:_4	AUGUSTUS	gene	88619045	88619443	.	+	.	ID=g21061;
OW387026.1_Nowickia_ferox_genome_assembly,_chromosome:_4	AUGUSTUS	mRNA	88619045	88619443	0.77	+	.	ID=g21061.t1;Parent=g21061;
OW387026.1_Nowickia_ferox_genome_assembly,_chromosome:_4	AUGUSTUS	start_codon	88619045	88619047	.	+	0	ID=g21061.t1.start1;Parent=g21061.t1;
OW387026.1_Nowickia_ferox_genome_assembly,_chromosome:_4	AUGUSTUS	CDS	88619045	88619443	0.77	+	0	ID=g21061.t1.CDS1;Parent=g21061.t1;
OW387026.1_Nowickia_ferox_genome_assembly,_chromosome:_4	AUGUSTUS	exon	88619045	88619443	.	+	.	ID=g21061.t1.exon1;Parent=g21061.t1;
OW387026.1_Nowickia_ferox_genome_assembly,_chromosome:_4	AUGUSTUS	stop_codon	88619441	88619443	.	+	0	ID=g21061.t1.stop1;Parent=g21061.t1;
OW387026.1_Nowickia_ferox_genome_assembly,_chromosome:_4	AUGUSTUS	gene	88685128	88685841	.	+	.	ID=g21062;
OW387026.1_Nowickia_ferox_genome_assembly,_chromosome:_4	AUGUSTUS	mRNA	88685128	88685841	1	+	.	ID=g21062.t1;Parent=g21062;
OW387026.1_Nowickia_ferox_genome_assembly,_chromosome:_4	AUGUSTUS	start_codon	88685128	88685130	.	+	0	ID=g21062.t1.start1;Parent=g21062.t1;
OW387026.1_Nowickia_ferox_genome_assembly,_chromosome:_4	AUGUSTUS	CDS	88685128	88685841	1	+	0	ID=g21062.t1.CDS1;Parent=g21062.t1;
OW387026.1_Nowickia_ferox_genome_assembly,_chromosome:_4	AUGUSTUS	exon	88685128	88685841	.	+	.	ID=g21062.t1.exon1;Parent=g21062.t1;
OW387026.1_Nowickia_ferox_genome_assembly,_chromosome:_4	AUGUSTUS	stop_codon	88685839	88685841	.	+	0	ID=g21062.t1.stop1;Parent=g21062.t1;
OW387026.1_Nowickia_ferox_genome_assembly,_chromosome:_4	AUGUSTUS	gene	88694089	88712185	.	+	.	ID=g21063;
OW387026.1_Nowickia_ferox_genome_assembly,_chromosome:_4	AUGUSTUS	mRNA	88694089	88712185	1	+	.	ID=g21063.t1;Parent=g21063;
OW387026.1_Nowickia_ferox_genome_assembly,_chromosome:_4	AUGUSTUS	start_codon	88694089	88694091	.	+	0	ID=g21063.t1.start1;Parent=g21063.t1;
OW387026.1_Nowickia_ferox_genome_assembly,_chromosome:_4	AUGUSTUS	CDS	88694089	88694751	1	+	0	ID=g21063.t1.CDS1;Parent=g21063.t1;
OW387026.1_Nowickia_ferox_genome_assembly,_chromosome:_4	AUGUSTUS	exon	88694089	88694751	.	+	.	ID=g21063.t1.exon1;Parent=g21063.t1;
OW387026.1_Nowickia_ferox_genome_assembly,_chromosome:_4	AUGUSTUS	intron	88694752	88712014	1	+	.	ID=g21063.t1.intron1;Parent=g21063.t1;
OW387026.1_Nowickia_ferox_genome_assembly,_chromosome:_4	AUGUSTUS	CDS	88712015	88712185	1	+	0	ID=g21063.t1.CDS2;Parent=g21063.t1;
OW387026.1_Nowickia_ferox_genome_assembly,_chromosome:_4	AUGUSTUS	exon	88712015	88712185	.	+	.	ID=g21063.t1.exon2;Parent=g21063.t1;
OW387026.1_Nowickia_ferox_genome_assembly,_chromosome:_4	AUGUSTUS	stop_codon	88712183	88712185	.	+	0	ID=g21063.t1.stop1;Parent=g21063.t1;
OW387026.1_Nowickia_ferox_genome_assembly,_chromosome:_4	AUGUSTUS	gene	88951986	88957277	.	+	.	ID=g21064;
OW387026.1_Nowickia_ferox_genome_assembly,_chromosome:_4	AUGUSTUS	mRNA	88951986	88957277	1	+	.	ID=g21064.t1;Parent=g21064;
OW387026.1_Nowickia_ferox_genome_assembly,_chromosome:_4	AUGUSTUS	start_codon	88951986	88951988	.	+	0	ID=g21064.t1.start1;Parent=g21064.t1;
OW387026.1_Nowickia_ferox_genome_assembly,_chromosome:_4	AUGUSTUS	CDS	88951986	88952088	1	+	0	ID=g21064.t1.CDS1;Parent=g21064.t1;
OW387026.1_Nowickia_ferox_genome_assembly,_chromosome:_4	AUGUSTUS	exon	88951986	88952088	.	+	.	ID=g21064.t1.exon1;Parent=g21064.t1;
OW387026.1_Nowickia_ferox_genome_assembly,_chromosome:_4	AUGUSTUS	intron	88952089	88953523	1	+	.	ID=g21064.t1.intron1;Parent=g21064.t1;
OW387026.1_Nowickia_ferox_genome_assembly,_chromosome:_4	AUGUSTUS	CDS	88953524	88954060	1	+	2	ID=g21064.t1.CDS2;Parent=g21064.t1;
OW387026.1_Nowickia_ferox_genome_assembly,_chromosome:_4	AUGUSTUS	exon	88953524	88954060	.	+	.	ID=g21064.t1.exon2;Parent=g21064.t1;
OW387026.1_Nowickia_ferox_genome_assembly,_chromosome:_4	AUGUSTUS	intron	88954061	88956657	1	+	.	ID=g21064.t1.intron2;Parent=g21064.t1;
OW387026.1_Nowickia_ferox_genome_assembly,_chromosome:_4	AUGUSTUS	CDS	88956658	88957277	1	+	2	ID=g21064.t1.CDS3;Parent=g21064.t1;
OW387026.1_Nowickia_ferox_genome_assembly,_chromosome:_4	AUGUSTUS	exon	88956658	88957277	.	+	.	ID=g21064.t1.exon3;Parent=g21064.t1;
OW387026.1_Nowickia_ferox_genome_assembly,_chromosome:_4	AUGUSTUS	stop_codon	88957275	88957277	.	+	0	ID=g21064.t1.stop1;Parent=g21064.t1;
OW387026.1_Nowickia_ferox_genome_assembly,_chromosome:_4	AUGUSTUS	gene	88959993	88962988	.	+	.	ID=g21065;
OW387026.1_Nowickia_ferox_genome_assembly,_chromosome:_4	AUGUSTUS	mRNA	88959993	88962988	1	+	.	ID=g21065.t1;Parent=g21065;
OW387026.1_Nowickia_ferox_genome_assembly,_chromosome:_4	AUGUSTUS	start_codon	88959993	88959995	.	+	0	ID=g21065.t1.start1;Parent=g21065.t1;
OW387026.1_Nowickia_ferox_genome_assembly,_chromosome:_4	AUGUSTUS	CDS	88959993	88960113	1	+	0	ID=g21065.t1.CDS1;Parent=g21065.t1;
OW387026.1_Nowickia_ferox_genome_assembly,_chromosome:_4	AUGUSTUS	exon	88959993	88960113	.	+	.	ID=g21065.t1.exon1;Parent=g21065.t1;
OW387026.1_Nowickia_ferox_genome_assembly,_chromosome:_4	AUGUSTUS	intron	88960114	88960164	1	+	.	ID=g21065.t1.intron1;Parent=g21065.t1;
OW387026.1_Nowickia_ferox_genome_assembly,_chromosome:_4	AUGUSTUS	CDS	88960165	88960707	1	+	2	ID=g21065.t1.CDS2;Parent=g21065.t1;
OW387026.1_Nowickia_ferox_genome_assembly,_chromosome:_4	AUGUSTUS	exon	88960165	88960707	.	+	.	ID=g21065.t1.exon2;Parent=g21065.t1;
OW387026.1_Nowickia_ferox_genome_assembly,_chromosome:_4	AUGUSTUS	intron	88960708	88962356	1	+	.	ID=g21065.t1.intron2;Parent=g21065.t1;
OW387026.1_Nowickia_ferox_genome_assembly,_chromosome:_4	AUGUSTUS	CDS	88962357	88962988	1	+	2	ID=g21065.t1.CDS3;Parent=g21065.t1;
OW387026.1_Nowickia_ferox_genome_assembly,_chromosome:_4	AUGUSTUS	exon	88962357	88962988	.	+	.	ID=g21065.t1.exon3;Parent=g21065.t1;
OW387026.1_Nowickia_ferox_genome_assembly,_chromosome:_4	AUGUSTUS	stop_codon	88962986	88962988	.	+	0	ID=g21065.t1.stop1;Parent=g21065.t1;
OW387026.1_Nowickia_ferox_genome_assembly,_chromosome:_4	AUGUSTUS	mRNA	88959993	88962988	0.99	+	.	ID=g21065.t2;Parent=g21065;
OW387026.1_Nowickia_ferox_genome_assembly,_chromosome:_4	AUGUSTUS	start_codon	88959993	88959995	.	+	0	ID=g21065.t2.start1;Parent=g21065.t2;
OW387026.1_Nowickia_ferox_genome_assembly,_chromosome:_4	AUGUSTUS	CDS	88959993	88960113	1	+	0	ID=g21065.t2.CDS1;Parent=g21065.t2;
OW387026.1_Nowickia_ferox_genome_assembly,_chromosome:_4	AUGUSTUS	exon	88959993	88960113	.	+	.	ID=g21065.t2.exon1;Parent=g21065.t2;
OW387026.1_Nowickia_ferox_genome_assembly,_chromosome:_4	AUGUSTUS	intron	88960114	88960170	1	+	.	ID=g21065.t2.intron1;Parent=g21065.t2;
OW387026.1_Nowickia_ferox_genome_assembly,_chromosome:_4	AUGUSTUS	CDS	88960171	88960707	0.99	+	2	ID=g21065.t2.CDS2;Parent=g21065.t2;
OW387026.1_Nowickia_ferox_genome_assembly,_chromosome:_4	AUGUSTUS	exon	88960171	88960707	.	+	.	ID=g21065.t2.exon2;Parent=g21065.t2;
OW387026.1_Nowickia_ferox_genome_assembly,_chromosome:_4	AUGUSTUS	intron	88960708	88962356	1	+	.	ID=g21065.t2.intron2;Parent=g21065.t2;
OW387026.1_Nowickia_ferox_genome_assembly,_chromosome:_4	AUGUSTUS	CDS	88962357	88962988	1	+	2	ID=g21065.t2.CDS3;Parent=g21065.t2;
OW387026.1_Nowickia_ferox_genome_assembly,_chromosome:_4	AUGUSTUS	exon	88962357	88962988	.	+	.	ID=g21065.t2.exon3;Parent=g21065.t2;
OW387026.1_Nowickia_ferox_genome_assembly,_chromosome:_4	AUGUSTUS	stop_codon	88962986	88962988	.	+	0	ID=g21065.t2.stop1;Parent=g21065.t2;
OW387026.1_Nowickia_ferox_genome_assembly,_chromosome:_4	AUGUSTUS	gene	88968923	88969954	.	+	.	ID=g21066;
OW387026.1_Nowickia_ferox_genome_assembly,_chromosome:_4	AUGUSTUS	mRNA	88968923	88969954	0.91	+	.	ID=g21066.t1;Parent=g21066;
OW387026.1_Nowickia_ferox_genome_assembly,_chromosome:_4	AUGUSTUS	start_codon	88968923	88968925	.	+	0	ID=g21066.t1.start1;Parent=g21066.t1;
OW387026.1_Nowickia_ferox_genome_assembly,_chromosome:_4	AUGUSTUS	CDS	88968923	88968947	0.91	+	0	ID=g21066.t1.CDS1;Parent=g21066.t1;
OW387026.1_Nowickia_ferox_genome_assembly,_chromosome:_4	AUGUSTUS	exon	88968923	88968947	.	+	.	ID=g21066.t1.exon1;Parent=g21066.t1;
OW387026.1_Nowickia_ferox_genome_assembly,_chromosome:_4	AUGUSTUS	intron	88968948	88969343	0.91	+	.	ID=g21066.t1.intron1;Parent=g21066.t1;
OW387026.1_Nowickia_ferox_genome_assembly,_chromosome:_4	AUGUSTUS	CDS	88969344	88969664	1	+	2	ID=g21066.t1.CDS2;Parent=g21066.t1;
OW387026.1_Nowickia_ferox_genome_assembly,_chromosome:_4	AUGUSTUS	exon	88969344	88969664	.	+	.	ID=g21066.t1.exon2;Parent=g21066.t1;
OW387026.1_Nowickia_ferox_genome_assembly,_chromosome:_4	AUGUSTUS	intron	88969665	88969757	1	+	.	ID=g21066.t1.intron2;Parent=g21066.t1;
OW387026.1_Nowickia_ferox_genome_assembly,_chromosome:_4	AUGUSTUS	CDS	88969758	88969954	1	+	2	ID=g21066.t1.CDS3;Parent=g21066.t1;
OW387026.1_Nowickia_ferox_genome_assembly,_chromosome:_4	AUGUSTUS	exon	88969758	88969954	.	+	.	ID=g21066.t1.exon3;Parent=g21066.t1;
OW387026.1_Nowickia_ferox_genome_assembly,_chromosome:_4	AUGUSTUS	stop_codon	88969952	88969954	.	+	0	ID=g21066.t1.stop1;Parent=g21066.t1;
OW387026.1_Nowickia_ferox_genome_assembly,_chromosome:_4	AUGUSTUS	gene	88973468	88976076	.	+	.	ID=g21067;
OW387026.1_Nowickia_ferox_genome_assembly,_chromosome:_4	AUGUSTUS	mRNA	88973468	88976076	1	+	.	ID=g21067.t1;Parent=g21067;
OW387026.1_Nowickia_ferox_genome_assembly,_chromosome:_4	AUGUSTUS	start_codon	88973468	88973470	.	+	0	ID=g21067.t1.start1;Parent=g21067.t1;
OW387026.1_Nowickia_ferox_genome_assembly,_chromosome:_4	AUGUSTUS	CDS	88973468	88973570	1	+	0	ID=g21067.t1.CDS1;Parent=g21067.t1;
OW387026.1_Nowickia_ferox_genome_assembly,_chromosome:_4	AUGUSTUS	exon	88973468	88973570	.	+	.	ID=g21067.t1.exon1;Parent=g21067.t1;
OW387026.1_Nowickia_ferox_genome_assembly,_chromosome:_4	AUGUSTUS	intron	88973571	88973641	1	+	.	ID=g21067.t1.intron1;Parent=g21067.t1;
OW387026.1_Nowickia_ferox_genome_assembly,_chromosome:_4	AUGUSTUS	CDS	88973642	88974190	1	+	2	ID=g21067.t1.CDS2;Parent=g21067.t1;
OW387026.1_Nowickia_ferox_genome_assembly,_chromosome:_4	AUGUSTUS	exon	88973642	88974190	.	+	.	ID=g21067.t1.exon2;Parent=g21067.t1;
OW387026.1_Nowickia_ferox_genome_assembly,_chromosome:_4	AUGUSTUS	intron	88974191	88975438	1	+	.	ID=g21067.t1.intron2;Parent=g21067.t1;
OW387026.1_Nowickia_ferox_genome_assembly,_chromosome:_4	AUGUSTUS	CDS	88975439	88976076	1	+	2	ID=g21067.t1.CDS3;Parent=g21067.t1;
OW387026.1_Nowickia_ferox_genome_assembly,_chromosome:_4	AUGUSTUS	exon	88975439	88976076	.	+	.	ID=g21067.t1.exon3;Parent=g21067.t1;
OW387026.1_Nowickia_ferox_genome_assembly,_chromosome:_4	AUGUSTUS	stop_codon	88976074	88976076	.	+	0	ID=g21067.t1.stop1;Parent=g21067.t1;
OW387026.1_Nowickia_ferox_genome_assembly,_chromosome:_4	AUGUSTUS	gene	88979955	88986533	.	+	.	ID=g21068;
OW387026.1_Nowickia_ferox_genome_assembly,_chromosome:_4	AUGUSTUS	mRNA	88979955	88986533	1	+	.	ID=g21068.t1;Parent=g21068;
OW387026.1_Nowickia_ferox_genome_assembly,_chromosome:_4	AUGUSTUS	start_codon	88979955	88979957	.	+	0	ID=g21068.t1.start1;Parent=g21068.t1;
OW387026.1_Nowickia_ferox_genome_assembly,_chromosome:_4	AUGUSTUS	CDS	88979955	88980060	1	+	0	ID=g21068.t1.CDS1;Parent=g21068.t1;
OW387026.1_Nowickia_ferox_genome_assembly,_chromosome:_4	AUGUSTUS	exon	88979955	88980060	.	+	.	ID=g21068.t1.exon1;Parent=g21068.t1;
OW387026.1_Nowickia_ferox_genome_assembly,_chromosome:_4	AUGUSTUS	intron	88980061	88985258	1	+	.	ID=g21068.t1.intron1;Parent=g21068.t1;
OW387026.1_Nowickia_ferox_genome_assembly,_chromosome:_4	AUGUSTUS	CDS	88985259	88985816	1	+	2	ID=g21068.t1.CDS2;Parent=g21068.t1;
OW387026.1_Nowickia_ferox_genome_assembly,_chromosome:_4	AUGUSTUS	exon	88985259	88985816	.	+	.	ID=g21068.t1.exon2;Parent=g21068.t1;
OW387026.1_Nowickia_ferox_genome_assembly,_chromosome:_4	AUGUSTUS	intron	88985817	88985880	1	+	.	ID=g21068.t1.intron2;Parent=g21068.t1;
OW387026.1_Nowickia_ferox_genome_assembly,_chromosome:_4	AUGUSTUS	CDS	88985881	88986533	1	+	2	ID=g21068.t1.CDS3;Parent=g21068.t1;
OW387026.1_Nowickia_ferox_genome_assembly,_chromosome:_4	AUGUSTUS	exon	88985881	88986533	.	+	.	ID=g21068.t1.exon3;Parent=g21068.t1;
OW387026.1_Nowickia_ferox_genome_assembly,_chromosome:_4	AUGUSTUS	stop_codon	88986531	88986533	.	+	0	ID=g21068.t1.stop1;Parent=g21068.t1;
OW387026.1_Nowickia_ferox_genome_assembly,_chromosome:_4	AUGUSTUS	gene	88989932	88991370	.	+	.	ID=g21069;
OW387026.1_Nowickia_ferox_genome_assembly,_chromosome:_4	AUGUSTUS	mRNA	88989932	88991370	1	+	.	ID=g21069.t1;Parent=g21069;
OW387026.1_Nowickia_ferox_genome_assembly,_chromosome:_4	AUGUSTUS	start_codon	88989932	88989934	.	+	0	ID=g21069.t1.start1;Parent=g21069.t1;
OW387026.1_Nowickia_ferox_genome_assembly,_chromosome:_4	AUGUSTUS	CDS	88989932	88990040	1	+	0	ID=g21069.t1.CDS1;Parent=g21069.t1;
OW387026.1_Nowickia_ferox_genome_assembly,_chromosome:_4	AUGUSTUS	exon	88989932	88990040	.	+	.	ID=g21069.t1.exon1;Parent=g21069.t1;
OW387026.1_Nowickia_ferox_genome_assembly,_chromosome:_4	AUGUSTUS	intron	88990041	88990098	1	+	.	ID=g21069.t1.intron1;Parent=g21069.t1;
OW387026.1_Nowickia_ferox_genome_assembly,_chromosome:_4	AUGUSTUS	CDS	88990099	88990650	1	+	2	ID=g21069.t1.CDS2;Parent=g21069.t1;
OW387026.1_Nowickia_ferox_genome_assembly,_chromosome:_4	AUGUSTUS	exon	88990099	88990650	.	+	.	ID=g21069.t1.exon2;Parent=g21069.t1;
OW387026.1_Nowickia_ferox_genome_assembly,_chromosome:_4	AUGUSTUS	intron	88990651	88990711	1	+	.	ID=g21069.t1.intron2;Parent=g21069.t1;
OW387026.1_Nowickia_ferox_genome_assembly,_chromosome:_4	AUGUSTUS	CDS	88990712	88991370	1	+	2	ID=g21069.t1.CDS3;Parent=g21069.t1;
OW387026.1_Nowickia_ferox_genome_assembly,_chromosome:_4	AUGUSTUS	exon	88990712	88991370	.	+	.	ID=g21069.t1.exon3;Parent=g21069.t1;
OW387026.1_Nowickia_ferox_genome_assembly,_chromosome:_4	AUGUSTUS	stop_codon	88991368	88991370	.	+	0	ID=g21069.t1.stop1;Parent=g21069.t1;
OW387026.1_Nowickia_ferox_genome_assembly,_chromosome:_4	AUGUSTUS	gene	88994042	88998737	.	+	.	ID=g21070;
OW387026.1_Nowickia_ferox_genome_assembly,_chromosome:_4	AUGUSTUS	mRNA	88994042	88998737	1	+	.	ID=g21070.t1;Parent=g21070;
OW387026.1_Nowickia_ferox_genome_assembly,_chromosome:_4	AUGUSTUS	start_codon	88994042	88994044	.	+	0	ID=g21070.t1.start1;Parent=g21070.t1;
OW387026.1_Nowickia_ferox_genome_assembly,_chromosome:_4	AUGUSTUS	CDS	88994042	88994150	1	+	0	ID=g21070.t1.CDS1;Parent=g21070.t1;
OW387026.1_Nowickia_ferox_genome_assembly,_chromosome:_4	AUGUSTUS	exon	88994042	88994150	.	+	.	ID=g21070.t1.exon1;Parent=g21070.t1;
OW387026.1_Nowickia_ferox_genome_assembly,_chromosome:_4	AUGUSTUS	intron	88994151	88996760	1	+	.	ID=g21070.t1.intron1;Parent=g21070.t1;
OW387026.1_Nowickia_ferox_genome_assembly,_chromosome:_4	AUGUSTUS	CDS	88996761	88997312	1	+	2	ID=g21070.t1.CDS2;Parent=g21070.t1;
OW387026.1_Nowickia_ferox_genome_assembly,_chromosome:_4	AUGUSTUS	exon	88996761	88997312	.	+	.	ID=g21070.t1.exon2;Parent=g21070.t1;
OW387026.1_Nowickia_ferox_genome_assembly,_chromosome:_4	AUGUSTUS	intron	88997313	88998102	1	+	.	ID=g21070.t1.intron2;Parent=g21070.t1;
OW387026.1_Nowickia_ferox_genome_assembly,_chromosome:_4	AUGUSTUS	CDS	88998103	88998737	1	+	2	ID=g21070.t1.CDS3;Parent=g21070.t1;
OW387026.1_Nowickia_ferox_genome_assembly,_chromosome:_4	AUGUSTUS	exon	88998103	88998737	.	+	.	ID=g21070.t1.exon3;Parent=g21070.t1;
OW387026.1_Nowickia_ferox_genome_assembly,_chromosome:_4	AUGUSTUS	stop_codon	88998735	88998737	.	+	0	ID=g21070.t1.stop1;Parent=g21070.t1;
OW387026.1_Nowickia_ferox_genome_assembly,_chromosome:_4	GeneMark.hmm3	mRNA	88994111	88998737	.	+	.	ID=g21070.t2;Parent=g21070;
OW387026.1_Nowickia_ferox_genome_assembly,_chromosome:_4	GeneMark.hmm3	start_codon	88994111	88994113	.	+	0	ID=g21070.t2.start1;Parent=g21070.t2;
OW387026.1_Nowickia_ferox_genome_assembly,_chromosome:_4	GeneMark.hmm3	CDS	88994111	88994150	.	+	0	ID=g21070.t2.CDS1;Parent=g21070.t2;
OW387026.1_Nowickia_ferox_genome_assembly,_chromosome:_4	GeneMark.hmm3	exon	88994111	88994150	0	+	.	ID=g21070.t2.exon1;Parent=g21070.t2;
OW387026.1_Nowickia_ferox_genome_assembly,_chromosome:_4	GeneMark.hmm3	intron	88994151	88996760	.	+	2	ID=g21070.t2.intron1;Parent=g21070.t2;
OW387026.1_Nowickia_ferox_genome_assembly,_chromosome:_4	GeneMark.hmm3	CDS	88996761	88997312	.	+	2	ID=g21070.t2.CDS2;Parent=g21070.t2;
OW387026.1_Nowickia_ferox_genome_assembly,_chromosome:_4	GeneMark.hmm3	exon	88996761	88997312	0	+	.	ID=g21070.t2.exon2;Parent=g21070.t2;
OW387026.1_Nowickia_ferox_genome_assembly,_chromosome:_4	GeneMark.hmm3	intron	88997313	88998102	.	+	2	ID=g21070.t2.intron2;Parent=g21070.t2;
OW387026.1_Nowickia_ferox_genome_assembly,_chromosome:_4	GeneMark.hmm3	CDS	88998103	88998737	.	+	2	ID=g21070.t2.CDS3;Parent=g21070.t2;
OW387026.1_Nowickia_ferox_genome_assembly,_chromosome:_4	GeneMark.hmm3	exon	88998103	88998737	0	+	.	ID=g21070.t2.exon3;Parent=g21070.t2;
OW387026.1_Nowickia_ferox_genome_assembly,_chromosome:_4	GeneMark.hmm3	stop_codon	88998735	88998737	.	+	0	ID=g21070.t2.stop1;Parent=g21070.t2;
OW387026.1_Nowickia_ferox_genome_assembly,_chromosome:_4	AUGUSTUS	gene	89000882	89002329	.	+	.	ID=g21071;
OW387026.1_Nowickia_ferox_genome_assembly,_chromosome:_4	AUGUSTUS	mRNA	89000882	89002329	1	+	.	ID=g21071.t1;Parent=g21071;
OW387026.1_Nowickia_ferox_genome_assembly,_chromosome:_4	AUGUSTUS	start_codon	89000882	89000884	.	+	0	ID=g21071.t1.start1;Parent=g21071.t1;
OW387026.1_Nowickia_ferox_genome_assembly,_chromosome:_4	AUGUSTUS	CDS	89000882	89000990	1	+	0	ID=g21071.t1.CDS1;Parent=g21071.t1;
OW387026.1_Nowickia_ferox_genome_assembly,_chromosome:_4	AUGUSTUS	exon	89000882	89000990	.	+	.	ID=g21071.t1.exon1;Parent=g21071.t1;
OW387026.1_Nowickia_ferox_genome_assembly,_chromosome:_4	AUGUSTUS	intron	89000991	89001049	1	+	.	ID=g21071.t1.intron1;Parent=g21071.t1;
OW387026.1_Nowickia_ferox_genome_assembly,_chromosome:_4	AUGUSTUS	CDS	89001050	89001607	1	+	2	ID=g21071.t1.CDS2;Parent=g21071.t1;
OW387026.1_Nowickia_ferox_genome_assembly,_chromosome:_4	AUGUSTUS	exon	89001050	89001607	.	+	.	ID=g21071.t1.exon2;Parent=g21071.t1;
OW387026.1_Nowickia_ferox_genome_assembly,_chromosome:_4	AUGUSTUS	intron	89001608	89001667	1	+	.	ID=g21071.t1.intron2;Parent=g21071.t1;
OW387026.1_Nowickia_ferox_genome_assembly,_chromosome:_4	AUGUSTUS	CDS	89001668	89002329	1	+	2	ID=g21071.t1.CDS3;Parent=g21071.t1;
OW387026.1_Nowickia_ferox_genome_assembly,_chromosome:_4	AUGUSTUS	exon	89001668	89002329	.	+	.	ID=g21071.t1.exon3;Parent=g21071.t1;
OW387026.1_Nowickia_ferox_genome_assembly,_chromosome:_4	AUGUSTUS	stop_codon	89002327	89002329	.	+	0	ID=g21071.t1.stop1;Parent=g21071.t1;
OW387026.1_Nowickia_ferox_genome_assembly,_chromosome:_4	AUGUSTUS	gene	89061988	89098805	.	-	.	ID=g21072;
OW387026.1_Nowickia_ferox_genome_assembly,_chromosome:_4	AUGUSTUS	mRNA	89061988	89098805	0.45	-	.	ID=g21072.t1;Parent=g21072;
OW387026.1_Nowickia_ferox_genome_assembly,_chromosome:_4	AUGUSTUS	stop_codon	89061988	89061990	.	-	0	ID=g21072.t1.stop1;Parent=g21072.t1;
OW387026.1_Nowickia_ferox_genome_assembly,_chromosome:_4	AUGUSTUS	CDS	89061988	89062124	1	-	2	ID=g21072.t1.CDS1;Parent=g21072.t1;
OW387026.1_Nowickia_ferox_genome_assembly,_chromosome:_4	AUGUSTUS	exon	89061988	89062124	.	-	.	ID=g21072.t1.exon1;Parent=g21072.t1;
OW387026.1_Nowickia_ferox_genome_assembly,_chromosome:_4	AUGUSTUS	intron	89062125	89063306	1	-	.	ID=g21072.t1.intron1;Parent=g21072.t1;
OW387026.1_Nowickia_ferox_genome_assembly,_chromosome:_4	AUGUSTUS	CDS	89063307	89063849	1	-	2	ID=g21072.t1.CDS2;Parent=g21072.t1;
OW387026.1_Nowickia_ferox_genome_assembly,_chromosome:_4	AUGUSTUS	exon	89063307	89063849	.	-	.	ID=g21072.t1.exon2;Parent=g21072.t1;
OW387026.1_Nowickia_ferox_genome_assembly,_chromosome:_4	AUGUSTUS	intron	89063850	89064120	1	-	.	ID=g21072.t1.intron2;Parent=g21072.t1;
OW387026.1_Nowickia_ferox_genome_assembly,_chromosome:_4	AUGUSTUS	CDS	89064121	89064468	1	-	2	ID=g21072.t1.CDS3;Parent=g21072.t1;
OW387026.1_Nowickia_ferox_genome_assembly,_chromosome:_4	AUGUSTUS	exon	89064121	89064468	.	-	.	ID=g21072.t1.exon3;Parent=g21072.t1;
OW387026.1_Nowickia_ferox_genome_assembly,_chromosome:_4	AUGUSTUS	intron	89064469	89068220	1	-	.	ID=g21072.t1.intron3;Parent=g21072.t1;
OW387026.1_Nowickia_ferox_genome_assembly,_chromosome:_4	AUGUSTUS	CDS	89068221	89068304	1	-	2	ID=g21072.t1.CDS4;Parent=g21072.t1;
OW387026.1_Nowickia_ferox_genome_assembly,_chromosome:_4	AUGUSTUS	exon	89068221	89068304	.	-	.	ID=g21072.t1.exon4;Parent=g21072.t1;
OW387026.1_Nowickia_ferox_genome_assembly,_chromosome:_4	AUGUSTUS	intron	89068305	89068434	1	-	.	ID=g21072.t1.intron4;Parent=g21072.t1;
OW387026.1_Nowickia_ferox_genome_assembly,_chromosome:_4	AUGUSTUS	CDS	89068435	89068944	1	-	2	ID=g21072.t1.CDS5;Parent=g21072.t1;
OW387026.1_Nowickia_ferox_genome_assembly,_chromosome:_4	AUGUSTUS	exon	89068435	89068944	.	-	.	ID=g21072.t1.exon5;Parent=g21072.t1;
OW387026.1_Nowickia_ferox_genome_assembly,_chromosome:_4	AUGUSTUS	intron	89068945	89069233	1	-	.	ID=g21072.t1.intron5;Parent=g21072.t1;
OW387026.1_Nowickia_ferox_genome_assembly,_chromosome:_4	AUGUSTUS	CDS	89069234	89069506	1	-	2	ID=g21072.t1.CDS6;Parent=g21072.t1;
OW387026.1_Nowickia_ferox_genome_assembly,_chromosome:_4	AUGUSTUS	exon	89069234	89069506	.	-	.	ID=g21072.t1.exon6;Parent=g21072.t1;
OW387026.1_Nowickia_ferox_genome_assembly,_chromosome:_4	AUGUSTUS	intron	89069507	89070177	1	-	.	ID=g21072.t1.intron6;Parent=g21072.t1;
OW387026.1_Nowickia_ferox_genome_assembly,_chromosome:_4	AUGUSTUS	CDS	89070178	89070278	1	-	1	ID=g21072.t1.CDS7;Parent=g21072.t1;
OW387026.1_Nowickia_ferox_genome_assembly,_chromosome:_4	AUGUSTUS	exon	89070178	89070278	.	-	.	ID=g21072.t1.exon7;Parent=g21072.t1;
OW387026.1_Nowickia_ferox_genome_assembly,_chromosome:_4	AUGUSTUS	intron	89070279	89070677	1	-	.	ID=g21072.t1.intron7;Parent=g21072.t1;
OW387026.1_Nowickia_ferox_genome_assembly,_chromosome:_4	AUGUSTUS	CDS	89070678	89070954	1	-	2	ID=g21072.t1.CDS8;Parent=g21072.t1;
OW387026.1_Nowickia_ferox_genome_assembly,_chromosome:_4	AUGUSTUS	exon	89070678	89070954	.	-	.	ID=g21072.t1.exon8;Parent=g21072.t1;
OW387026.1_Nowickia_ferox_genome_assembly,_chromosome:_4	AUGUSTUS	intron	89070955	89076970	1	-	.	ID=g21072.t1.intron8;Parent=g21072.t1;
OW387026.1_Nowickia_ferox_genome_assembly,_chromosome:_4	AUGUSTUS	CDS	89076971	89077128	0.86	-	1	ID=g21072.t1.CDS9;Parent=g21072.t1;
OW387026.1_Nowickia_ferox_genome_assembly,_chromosome:_4	AUGUSTUS	exon	89076971	89077128	.	-	.	ID=g21072.t1.exon9;Parent=g21072.t1;
OW387026.1_Nowickia_ferox_genome_assembly,_chromosome:_4	AUGUSTUS	intron	89077129	89097717	0.48	-	.	ID=g21072.t1.intron9;Parent=g21072.t1;
OW387026.1_Nowickia_ferox_genome_assembly,_chromosome:_4	AUGUSTUS	CDS	89097718	89098805	0.91	-	0	ID=g21072.t1.CDS10;Parent=g21072.t1;
OW387026.1_Nowickia_ferox_genome_assembly,_chromosome:_4	AUGUSTUS	exon	89097718	89098805	.	-	.	ID=g21072.t1.exon10;Parent=g21072.t1;
OW387026.1_Nowickia_ferox_genome_assembly,_chromosome:_4	AUGUSTUS	start_codon	89098803	89098805	.	-	0	ID=g21072.t1.start1;Parent=g21072.t1;
OW387026.1_Nowickia_ferox_genome_assembly,_chromosome:_4	AUGUSTUS	gene	89125959	89126903	.	-	.	ID=g21073;
OW387026.1_Nowickia_ferox_genome_assembly,_chromosome:_4	AUGUSTUS	mRNA	89125959	89126903	1	-	.	ID=g21073.t1;Parent=g21073;
OW387026.1_Nowickia_ferox_genome_assembly,_chromosome:_4	AUGUSTUS	stop_codon	89125959	89125961	.	-	0	ID=g21073.t1.stop1;Parent=g21073.t1;
OW387026.1_Nowickia_ferox_genome_assembly,_chromosome:_4	AUGUSTUS	CDS	89125959	89126903	1	-	0	ID=g21073.t1.CDS1;Parent=g21073.t1;
OW387026.1_Nowickia_ferox_genome_assembly,_chromosome:_4	AUGUSTUS	exon	89125959	89126903	.	-	.	ID=g21073.t1.exon1;Parent=g21073.t1;
OW387026.1_Nowickia_ferox_genome_assembly,_chromosome:_4	AUGUSTUS	start_codon	89126901	89126903	.	-	0	ID=g21073.t1.start1;Parent=g21073.t1;
OW387026.1_Nowickia_ferox_genome_assembly,_chromosome:_4	AUGUSTUS	gene	89149414	89152576	.	-	.	ID=g21074;
OW387026.1_Nowickia_ferox_genome_assembly,_chromosome:_4	AUGUSTUS	mRNA	89149414	89152381	1	-	.	ID=g21074.t1;Parent=g21074;
OW387026.1_Nowickia_ferox_genome_assembly,_chromosome:_4	AUGUSTUS	stop_codon	89149414	89149416	.	-	0	ID=g21074.t1.stop1;Parent=g21074.t1;
OW387026.1_Nowickia_ferox_genome_assembly,_chromosome:_4	AUGUSTUS	CDS	89149414	89149629	1	-	0	ID=g21074.t1.CDS1;Parent=g21074.t1;
OW387026.1_Nowickia_ferox_genome_assembly,_chromosome:_4	AUGUSTUS	exon	89149414	89149629	.	-	.	ID=g21074.t1.exon1;Parent=g21074.t1;
OW387026.1_Nowickia_ferox_genome_assembly,_chromosome:_4	AUGUSTUS	intron	89149630	89149722	1	-	.	ID=g21074.t1.intron1;Parent=g21074.t1;
OW387026.1_Nowickia_ferox_genome_assembly,_chromosome:_4	AUGUSTUS	CDS	89149723	89150140	1	-	1	ID=g21074.t1.CDS2;Parent=g21074.t1;
OW387026.1_Nowickia_ferox_genome_assembly,_chromosome:_4	AUGUSTUS	exon	89149723	89150140	.	-	.	ID=g21074.t1.exon2;Parent=g21074.t1;
OW387026.1_Nowickia_ferox_genome_assembly,_chromosome:_4	AUGUSTUS	intron	89150141	89150209	1	-	.	ID=g21074.t1.intron2;Parent=g21074.t1;
OW387026.1_Nowickia_ferox_genome_assembly,_chromosome:_4	AUGUSTUS	CDS	89150210	89150286	1	-	0	ID=g21074.t1.CDS3;Parent=g21074.t1;
OW387026.1_Nowickia_ferox_genome_assembly,_chromosome:_4	AUGUSTUS	exon	89150210	89150286	.	-	.	ID=g21074.t1.exon3;Parent=g21074.t1;
OW387026.1_Nowickia_ferox_genome_assembly,_chromosome:_4	AUGUSTUS	intron	89150287	89151754	1	-	.	ID=g21074.t1.intron3;Parent=g21074.t1;
OW387026.1_Nowickia_ferox_genome_assembly,_chromosome:_4	AUGUSTUS	CDS	89151755	89152061	1	-	1	ID=g21074.t1.CDS4;Parent=g21074.t1;
OW387026.1_Nowickia_ferox_genome_assembly,_chromosome:_4	AUGUSTUS	exon	89151755	89152061	.	-	.	ID=g21074.t1.exon4;Parent=g21074.t1;
OW387026.1_Nowickia_ferox_genome_assembly,_chromosome:_4	AUGUSTUS	intron	89152062	89152331	1	-	.	ID=g21074.t1.intron4;Parent=g21074.t1;
OW387026.1_Nowickia_ferox_genome_assembly,_chromosome:_4	AUGUSTUS	CDS	89152332	89152381	1	-	0	ID=g21074.t1.CDS5;Parent=g21074.t1;
OW387026.1_Nowickia_ferox_genome_assembly,_chromosome:_4	AUGUSTUS	exon	89152332	89152381	.	-	.	ID=g21074.t1.exon5;Parent=g21074.t1;
OW387026.1_Nowickia_ferox_genome_assembly,_chromosome:_4	AUGUSTUS	start_codon	89152379	89152381	.	-	0	ID=g21074.t1.start1;Parent=g21074.t1;
OW387026.1_Nowickia_ferox_genome_assembly,_chromosome:_4	GeneMark.hmm3	mRNA	89149414	89152576	.	-	.	ID=g21074.t2;Parent=g21074;
OW387026.1_Nowickia_ferox_genome_assembly,_chromosome:_4	GeneMark.hmm3	stop_codon	89149414	89149416	.	-	0	ID=g21074.t2.stop1;Parent=g21074.t2;
OW387026.1_Nowickia_ferox_genome_assembly,_chromosome:_4	GeneMark.hmm3	CDS	89149414	89149629	.	-	0	ID=g21074.t2.CDS1;Parent=g21074.t2;
OW387026.1_Nowickia_ferox_genome_assembly,_chromosome:_4	GeneMark.hmm3	exon	89149414	89149629	0	-	.	ID=g21074.t2.exon1;Parent=g21074.t2;
OW387026.1_Nowickia_ferox_genome_assembly,_chromosome:_4	GeneMark.hmm3	intron	89149630	89149722	.	-	1	ID=g21074.t2.intron1;Parent=g21074.t2;
OW387026.1_Nowickia_ferox_genome_assembly,_chromosome:_4	GeneMark.hmm3	CDS	89149723	89150140	.	-	1	ID=g21074.t2.CDS2;Parent=g21074.t2;
OW387026.1_Nowickia_ferox_genome_assembly,_chromosome:_4	GeneMark.hmm3	exon	89149723	89150140	0	-	.	ID=g21074.t2.exon2;Parent=g21074.t2;
OW387026.1_Nowickia_ferox_genome_assembly,_chromosome:_4	GeneMark.hmm3	intron	89150141	89150209	.	-	0	ID=g21074.t2.intron2;Parent=g21074.t2;
OW387026.1_Nowickia_ferox_genome_assembly,_chromosome:_4	GeneMark.hmm3	CDS	89150210	89150286	.	-	0	ID=g21074.t2.CDS3;Parent=g21074.t2;
OW387026.1_Nowickia_ferox_genome_assembly,_chromosome:_4	GeneMark.hmm3	exon	89150210	89150286	0	-	.	ID=g21074.t2.exon3;Parent=g21074.t2;
OW387026.1_Nowickia_ferox_genome_assembly,_chromosome:_4	GeneMark.hmm3	intron	89150287	89151754	.	-	1	ID=g21074.t2.intron3;Parent=g21074.t2;
OW387026.1_Nowickia_ferox_genome_assembly,_chromosome:_4	GeneMark.hmm3	CDS	89151755	89152061	.	-	1	ID=g21074.t2.CDS4;Parent=g21074.t2;
OW387026.1_Nowickia_ferox_genome_assembly,_chromosome:_4	GeneMark.hmm3	exon	89151755	89152061	0	-	.	ID=g21074.t2.exon4;Parent=g21074.t2;
OW387026.1_Nowickia_ferox_genome_assembly,_chromosome:_4	GeneMark.hmm3	intron	89152062	89152331	.	-	0	ID=g21074.t2.intron4;Parent=g21074.t2;
OW387026.1_Nowickia_ferox_genome_assembly,_chromosome:_4	GeneMark.hmm3	CDS	89152332	89152576	.	-	0	ID=g21074.t2.CDS5;Parent=g21074.t2;
OW387026.1_Nowickia_ferox_genome_assembly,_chromosome:_4	GeneMark.hmm3	exon	89152332	89152576	0	-	.	ID=g21074.t2.exon5;Parent=g21074.t2;
OW387026.1_Nowickia_ferox_genome_assembly,_chromosome:_4	GeneMark.hmm3	start_codon	89152574	89152576	.	-	0	ID=g21074.t2.start1;Parent=g21074.t2;
OW387026.1_Nowickia_ferox_genome_assembly,_chromosome:_4	AUGUSTUS	gene	89158784	89161211	.	+	.	ID=g21075;
OW387026.1_Nowickia_ferox_genome_assembly,_chromosome:_4	AUGUSTUS	mRNA	89158784	89161211	0.51	+	.	ID=g21075.t1;Parent=g21075;
OW387026.1_Nowickia_ferox_genome_assembly,_chromosome:_4	AUGUSTUS	start_codon	89158784	89158786	.	+	0	ID=g21075.t1.start1;Parent=g21075.t1;
OW387026.1_Nowickia_ferox_genome_assembly,_chromosome:_4	AUGUSTUS	CDS	89158784	89159022	1	+	0	ID=g21075.t1.CDS1;Parent=g21075.t1;
OW387026.1_Nowickia_ferox_genome_assembly,_chromosome:_4	AUGUSTUS	exon	89158784	89159022	.	+	.	ID=g21075.t1.exon1;Parent=g21075.t1;
OW387026.1_Nowickia_ferox_genome_assembly,_chromosome:_4	AUGUSTUS	intron	89159023	89159455	1	+	.	ID=g21075.t1.intron1;Parent=g21075.t1;
OW387026.1_Nowickia_ferox_genome_assembly,_chromosome:_4	AUGUSTUS	CDS	89159456	89159683	1	+	1	ID=g21075.t1.CDS2;Parent=g21075.t1;
OW387026.1_Nowickia_ferox_genome_assembly,_chromosome:_4	AUGUSTUS	exon	89159456	89159683	.	+	.	ID=g21075.t1.exon2;Parent=g21075.t1;
OW387026.1_Nowickia_ferox_genome_assembly,_chromosome:_4	AUGUSTUS	intron	89159684	89159736	1	+	.	ID=g21075.t1.intron2;Parent=g21075.t1;
OW387026.1_Nowickia_ferox_genome_assembly,_chromosome:_4	AUGUSTUS	CDS	89159737	89159827	1	+	1	ID=g21075.t1.CDS3;Parent=g21075.t1;
OW387026.1_Nowickia_ferox_genome_assembly,_chromosome:_4	AUGUSTUS	exon	89159737	89159827	.	+	.	ID=g21075.t1.exon3;Parent=g21075.t1;
OW387026.1_Nowickia_ferox_genome_assembly,_chromosome:_4	AUGUSTUS	intron	89159828	89160875	1	+	.	ID=g21075.t1.intron3;Parent=g21075.t1;
OW387026.1_Nowickia_ferox_genome_assembly,_chromosome:_4	AUGUSTUS	CDS	89160876	89160967	1	+	0	ID=g21075.t1.CDS4;Parent=g21075.t1;
OW387026.1_Nowickia_ferox_genome_assembly,_chromosome:_4	AUGUSTUS	exon	89160876	89160967	.	+	.	ID=g21075.t1.exon4;Parent=g21075.t1;
OW387026.1_Nowickia_ferox_genome_assembly,_chromosome:_4	AUGUSTUS	intron	89160968	89161039	1	+	.	ID=g21075.t1.intron4;Parent=g21075.t1;
OW387026.1_Nowickia_ferox_genome_assembly,_chromosome:_4	AUGUSTUS	CDS	89161040	89161211	0.51	+	1	ID=g21075.t1.CDS5;Parent=g21075.t1;
OW387026.1_Nowickia_ferox_genome_assembly,_chromosome:_4	AUGUSTUS	exon	89161040	89161211	.	+	.	ID=g21075.t1.exon5;Parent=g21075.t1;
OW387026.1_Nowickia_ferox_genome_assembly,_chromosome:_4	AUGUSTUS	stop_codon	89161209	89161211	.	+	0	ID=g21075.t1.stop1;Parent=g21075.t1;
OW387026.1_Nowickia_ferox_genome_assembly,_chromosome:_4	AUGUSTUS	gene	89164522	89168206	.	+	.	ID=g21076;
OW387026.1_Nowickia_ferox_genome_assembly,_chromosome:_4	AUGUSTUS	mRNA	89164522	89168206	1	+	.	ID=g21076.t1;Parent=g21076;
OW387026.1_Nowickia_ferox_genome_assembly,_chromosome:_4	AUGUSTUS	start_codon	89164522	89164524	.	+	0	ID=g21076.t1.start1;Parent=g21076.t1;
OW387026.1_Nowickia_ferox_genome_assembly,_chromosome:_4	AUGUSTUS	CDS	89164522	89164748	1	+	0	ID=g21076.t1.CDS1;Parent=g21076.t1;
OW387026.1_Nowickia_ferox_genome_assembly,_chromosome:_4	AUGUSTUS	exon	89164522	89164748	.	+	.	ID=g21076.t1.exon1;Parent=g21076.t1;
OW387026.1_Nowickia_ferox_genome_assembly,_chromosome:_4	AUGUSTUS	intron	89164749	89165963	1	+	.	ID=g21076.t1.intron1;Parent=g21076.t1;
OW387026.1_Nowickia_ferox_genome_assembly,_chromosome:_4	AUGUSTUS	CDS	89165964	89166336	1	+	1	ID=g21076.t1.CDS2;Parent=g21076.t1;
OW387026.1_Nowickia_ferox_genome_assembly,_chromosome:_4	AUGUSTUS	exon	89165964	89166336	.	+	.	ID=g21076.t1.exon2;Parent=g21076.t1;
OW387026.1_Nowickia_ferox_genome_assembly,_chromosome:_4	AUGUSTUS	intron	89166337	89166414	1	+	.	ID=g21076.t1.intron2;Parent=g21076.t1;
OW387026.1_Nowickia_ferox_genome_assembly,_chromosome:_4	AUGUSTUS	CDS	89166415	89166503	1	+	0	ID=g21076.t1.CDS3;Parent=g21076.t1;
OW387026.1_Nowickia_ferox_genome_assembly,_chromosome:_4	AUGUSTUS	exon	89166415	89166503	.	+	.	ID=g21076.t1.exon3;Parent=g21076.t1;
OW387026.1_Nowickia_ferox_genome_assembly,_chromosome:_4	AUGUSTUS	intron	89166504	89166570	1	+	.	ID=g21076.t1.intron3;Parent=g21076.t1;
OW387026.1_Nowickia_ferox_genome_assembly,_chromosome:_4	AUGUSTUS	CDS	89166571	89166865	1	+	1	ID=g21076.t1.CDS4;Parent=g21076.t1;
OW387026.1_Nowickia_ferox_genome_assembly,_chromosome:_4	AUGUSTUS	exon	89166571	89166865	.	+	.	ID=g21076.t1.exon4;Parent=g21076.t1;
OW387026.1_Nowickia_ferox_genome_assembly,_chromosome:_4	AUGUSTUS	intron	89166866	89167682	1	+	.	ID=g21076.t1.intron4;Parent=g21076.t1;
OW387026.1_Nowickia_ferox_genome_assembly,_chromosome:_4	AUGUSTUS	CDS	89167683	89167793	1	+	0	ID=g21076.t1.CDS5;Parent=g21076.t1;
OW387026.1_Nowickia_ferox_genome_assembly,_chromosome:_4	AUGUSTUS	exon	89167683	89167793	.	+	.	ID=g21076.t1.exon5;Parent=g21076.t1;
OW387026.1_Nowickia_ferox_genome_assembly,_chromosome:_4	AUGUSTUS	intron	89167794	89167873	1	+	.	ID=g21076.t1.intron5;Parent=g21076.t1;
OW387026.1_Nowickia_ferox_genome_assembly,_chromosome:_4	AUGUSTUS	CDS	89167874	89168206	1	+	0	ID=g21076.t1.CDS6;Parent=g21076.t1;
OW387026.1_Nowickia_ferox_genome_assembly,_chromosome:_4	AUGUSTUS	exon	89167874	89168206	.	+	.	ID=g21076.t1.exon6;Parent=g21076.t1;
OW387026.1_Nowickia_ferox_genome_assembly,_chromosome:_4	AUGUSTUS	stop_codon	89168204	89168206	.	+	0	ID=g21076.t1.stop1;Parent=g21076.t1;
OW387026.1_Nowickia_ferox_genome_assembly,_chromosome:_4	AUGUSTUS	gene	89182697	89185169	.	-	.	ID=g21077;
OW387026.1_Nowickia_ferox_genome_assembly,_chromosome:_4	AUGUSTUS	mRNA	89182697	89185169	1	-	.	ID=g21077.t1;Parent=g21077;
OW387026.1_Nowickia_ferox_genome_assembly,_chromosome:_4	AUGUSTUS	stop_codon	89182697	89182699	.	-	0	ID=g21077.t1.stop1;Parent=g21077.t1;
OW387026.1_Nowickia_ferox_genome_assembly,_chromosome:_4	AUGUSTUS	CDS	89182697	89182784	1	-	1	ID=g21077.t1.CDS1;Parent=g21077.t1;
OW387026.1_Nowickia_ferox_genome_assembly,_chromosome:_4	AUGUSTUS	exon	89182697	89182784	.	-	.	ID=g21077.t1.exon1;Parent=g21077.t1;
OW387026.1_Nowickia_ferox_genome_assembly,_chromosome:_4	AUGUSTUS	intron	89182785	89184387	1	-	.	ID=g21077.t1.intron1;Parent=g21077.t1;
OW387026.1_Nowickia_ferox_genome_assembly,_chromosome:_4	AUGUSTUS	CDS	89184388	89185169	1	-	0	ID=g21077.t1.CDS2;Parent=g21077.t1;
OW387026.1_Nowickia_ferox_genome_assembly,_chromosome:_4	AUGUSTUS	exon	89184388	89185169	.	-	.	ID=g21077.t1.exon2;Parent=g21077.t1;
OW387026.1_Nowickia_ferox_genome_assembly,_chromosome:_4	AUGUSTUS	start_codon	89185167	89185169	.	-	0	ID=g21077.t1.start1;Parent=g21077.t1;
OW387026.1_Nowickia_ferox_genome_assembly,_chromosome:_4	AUGUSTUS	gene	89202998	89213811	.	-	.	ID=g21078;
OW387026.1_Nowickia_ferox_genome_assembly,_chromosome:_4	AUGUSTUS	mRNA	89202998	89213811	1	-	.	ID=g21078.t1;Parent=g21078;
OW387026.1_Nowickia_ferox_genome_assembly,_chromosome:_4	AUGUSTUS	stop_codon	89202998	89203000	.	-	0	ID=g21078.t1.stop1;Parent=g21078.t1;
OW387026.1_Nowickia_ferox_genome_assembly,_chromosome:_4	AUGUSTUS	CDS	89202998	89203148	1	-	1	ID=g21078.t1.CDS1;Parent=g21078.t1;
OW387026.1_Nowickia_ferox_genome_assembly,_chromosome:_4	AUGUSTUS	exon	89202998	89203148	.	-	.	ID=g21078.t1.exon1;Parent=g21078.t1;
OW387026.1_Nowickia_ferox_genome_assembly,_chromosome:_4	AUGUSTUS	intron	89203149	89203386	1	-	.	ID=g21078.t1.intron1;Parent=g21078.t1;
OW387026.1_Nowickia_ferox_genome_assembly,_chromosome:_4	AUGUSTUS	CDS	89203387	89203636	1	-	2	ID=g21078.t1.CDS2;Parent=g21078.t1;
OW387026.1_Nowickia_ferox_genome_assembly,_chromosome:_4	AUGUSTUS	exon	89203387	89203636	.	-	.	ID=g21078.t1.exon2;Parent=g21078.t1;
OW387026.1_Nowickia_ferox_genome_assembly,_chromosome:_4	AUGUSTUS	intron	89203637	89205654	1	-	.	ID=g21078.t1.intron2;Parent=g21078.t1;
OW387026.1_Nowickia_ferox_genome_assembly,_chromosome:_4	AUGUSTUS	CDS	89205655	89205855	1	-	2	ID=g21078.t1.CDS3;Parent=g21078.t1;
OW387026.1_Nowickia_ferox_genome_assembly,_chromosome:_4	AUGUSTUS	exon	89205655	89205855	.	-	.	ID=g21078.t1.exon3;Parent=g21078.t1;
OW387026.1_Nowickia_ferox_genome_assembly,_chromosome:_4	AUGUSTUS	intron	89205856	89205955	1	-	.	ID=g21078.t1.intron3;Parent=g21078.t1;
OW387026.1_Nowickia_ferox_genome_assembly,_chromosome:_4	AUGUSTUS	CDS	89205956	89206124	1	-	0	ID=g21078.t1.CDS4;Parent=g21078.t1;
OW387026.1_Nowickia_ferox_genome_assembly,_chromosome:_4	AUGUSTUS	exon	89205956	89206124	.	-	.	ID=g21078.t1.exon4;Parent=g21078.t1;
OW387026.1_Nowickia_ferox_genome_assembly,_chromosome:_4	AUGUSTUS	intron	89206125	89206203	1	-	.	ID=g21078.t1.intron4;Parent=g21078.t1;
OW387026.1_Nowickia_ferox_genome_assembly,_chromosome:_4	AUGUSTUS	CDS	89206204	89206362	1	-	0	ID=g21078.t1.CDS5;Parent=g21078.t1;
OW387026.1_Nowickia_ferox_genome_assembly,_chromosome:_4	AUGUSTUS	exon	89206204	89206362	.	-	.	ID=g21078.t1.exon5;Parent=g21078.t1;
OW387026.1_Nowickia_ferox_genome_assembly,_chromosome:_4	AUGUSTUS	intron	89206363	89206429	1	-	.	ID=g21078.t1.intron5;Parent=g21078.t1;
OW387026.1_Nowickia_ferox_genome_assembly,_chromosome:_4	AUGUSTUS	CDS	89206430	89206583	1	-	1	ID=g21078.t1.CDS6;Parent=g21078.t1;
OW387026.1_Nowickia_ferox_genome_assembly,_chromosome:_4	AUGUSTUS	exon	89206430	89206583	.	-	.	ID=g21078.t1.exon6;Parent=g21078.t1;
OW387026.1_Nowickia_ferox_genome_assembly,_chromosome:_4	AUGUSTUS	intron	89206584	89207420	1	-	.	ID=g21078.t1.intron6;Parent=g21078.t1;
OW387026.1_Nowickia_ferox_genome_assembly,_chromosome:_4	AUGUSTUS	CDS	89207421	89207548	1	-	0	ID=g21078.t1.CDS7;Parent=g21078.t1;
OW387026.1_Nowickia_ferox_genome_assembly,_chromosome:_4	AUGUSTUS	exon	89207421	89207548	.	-	.	ID=g21078.t1.exon7;Parent=g21078.t1;
OW387026.1_Nowickia_ferox_genome_assembly,_chromosome:_4	AUGUSTUS	intron	89207549	89209867	1	-	.	ID=g21078.t1.intron7;Parent=g21078.t1;
OW387026.1_Nowickia_ferox_genome_assembly,_chromosome:_4	AUGUSTUS	CDS	89209868	89210066	1	-	1	ID=g21078.t1.CDS8;Parent=g21078.t1;
OW387026.1_Nowickia_ferox_genome_assembly,_chromosome:_4	AUGUSTUS	exon	89209868	89210066	.	-	.	ID=g21078.t1.exon8;Parent=g21078.t1;
OW387026.1_Nowickia_ferox_genome_assembly,_chromosome:_4	AUGUSTUS	intron	89210067	89210693	1	-	.	ID=g21078.t1.intron8;Parent=g21078.t1;
OW387026.1_Nowickia_ferox_genome_assembly,_chromosome:_4	AUGUSTUS	CDS	89210694	89211202	1	-	0	ID=g21078.t1.CDS9;Parent=g21078.t1;
OW387026.1_Nowickia_ferox_genome_assembly,_chromosome:_4	AUGUSTUS	exon	89210694	89211202	.	-	.	ID=g21078.t1.exon9;Parent=g21078.t1;
OW387026.1_Nowickia_ferox_genome_assembly,_chromosome:_4	AUGUSTUS	intron	89211203	89211270	1	-	.	ID=g21078.t1.intron9;Parent=g21078.t1;
OW387026.1_Nowickia_ferox_genome_assembly,_chromosome:_4	AUGUSTUS	CDS	89211271	89211412	1	-	1	ID=g21078.t1.CDS10;Parent=g21078.t1;
OW387026.1_Nowickia_ferox_genome_assembly,_chromosome:_4	AUGUSTUS	exon	89211271	89211412	.	-	.	ID=g21078.t1.exon10;Parent=g21078.t1;
OW387026.1_Nowickia_ferox_genome_assembly,_chromosome:_4	AUGUSTUS	intron	89211413	89212025	1	-	.	ID=g21078.t1.intron10;Parent=g21078.t1;
OW387026.1_Nowickia_ferox_genome_assembly,_chromosome:_4	AUGUSTUS	CDS	89212026	89212764	1	-	2	ID=g21078.t1.CDS11;Parent=g21078.t1;
OW387026.1_Nowickia_ferox_genome_assembly,_chromosome:_4	AUGUSTUS	exon	89212026	89212764	.	-	.	ID=g21078.t1.exon11;Parent=g21078.t1;
OW387026.1_Nowickia_ferox_genome_assembly,_chromosome:_4	AUGUSTUS	intron	89212765	89212866	1	-	.	ID=g21078.t1.intron11;Parent=g21078.t1;
OW387026.1_Nowickia_ferox_genome_assembly,_chromosome:_4	AUGUSTUS	CDS	89212867	89213646	1	-	2	ID=g21078.t1.CDS12;Parent=g21078.t1;
OW387026.1_Nowickia_ferox_genome_assembly,_chromosome:_4	AUGUSTUS	exon	89212867	89213646	.	-	.	ID=g21078.t1.exon12;Parent=g21078.t1;
OW387026.1_Nowickia_ferox_genome_assembly,_chromosome:_4	AUGUSTUS	intron	89213647	89213714	1	-	.	ID=g21078.t1.intron12;Parent=g21078.t1;
OW387026.1_Nowickia_ferox_genome_assembly,_chromosome:_4	AUGUSTUS	CDS	89213715	89213811	1	-	0	ID=g21078.t1.CDS13;Parent=g21078.t1;
OW387026.1_Nowickia_ferox_genome_assembly,_chromosome:_4	AUGUSTUS	exon	89213715	89213811	.	-	.	ID=g21078.t1.exon13;Parent=g21078.t1;
OW387026.1_Nowickia_ferox_genome_assembly,_chromosome:_4	AUGUSTUS	start_codon	89213809	89213811	.	-	0	ID=g21078.t1.start1;Parent=g21078.t1;
OW387026.1_Nowickia_ferox_genome_assembly,_chromosome:_4	AUGUSTUS	gene	89268924	89269953	.	-	.	ID=g21079;
OW387026.1_Nowickia_ferox_genome_assembly,_chromosome:_4	AUGUSTUS	mRNA	89268924	89269953	1	-	.	ID=g21079.t1;Parent=g21079;
OW387026.1_Nowickia_ferox_genome_assembly,_chromosome:_4	AUGUSTUS	stop_codon	89268924	89268926	.	-	0	ID=g21079.t1.stop1;Parent=g21079.t1;
OW387026.1_Nowickia_ferox_genome_assembly,_chromosome:_4	AUGUSTUS	CDS	89268924	89269479	1	-	1	ID=g21079.t1.CDS1;Parent=g21079.t1;
OW387026.1_Nowickia_ferox_genome_assembly,_chromosome:_4	AUGUSTUS	exon	89268924	89269479	.	-	.	ID=g21079.t1.exon1;Parent=g21079.t1;
OW387026.1_Nowickia_ferox_genome_assembly,_chromosome:_4	AUGUSTUS	intron	89269480	89269705	1	-	.	ID=g21079.t1.intron1;Parent=g21079.t1;
OW387026.1_Nowickia_ferox_genome_assembly,_chromosome:_4	AUGUSTUS	CDS	89269706	89269953	1	-	0	ID=g21079.t1.CDS2;Parent=g21079.t1;
OW387026.1_Nowickia_ferox_genome_assembly,_chromosome:_4	AUGUSTUS	exon	89269706	89269953	.	-	.	ID=g21079.t1.exon2;Parent=g21079.t1;
OW387026.1_Nowickia_ferox_genome_assembly,_chromosome:_4	AUGUSTUS	start_codon	89269951	89269953	.	-	0	ID=g21079.t1.start1;Parent=g21079.t1;
OW387026.1_Nowickia_ferox_genome_assembly,_chromosome:_4	AUGUSTUS	gene	89270837	89272031	.	-	.	ID=g21080;
OW387026.1_Nowickia_ferox_genome_assembly,_chromosome:_4	AUGUSTUS	mRNA	89270837	89272031	1	-	.	ID=g21080.t1;Parent=g21080;
OW387026.1_Nowickia_ferox_genome_assembly,_chromosome:_4	AUGUSTUS	stop_codon	89270837	89270839	.	-	0	ID=g21080.t1.stop1;Parent=g21080.t1;
OW387026.1_Nowickia_ferox_genome_assembly,_chromosome:_4	AUGUSTUS	CDS	89270837	89271392	1	-	1	ID=g21080.t1.CDS1;Parent=g21080.t1;
OW387026.1_Nowickia_ferox_genome_assembly,_chromosome:_4	AUGUSTUS	exon	89270837	89271392	.	-	.	ID=g21080.t1.exon1;Parent=g21080.t1;
OW387026.1_Nowickia_ferox_genome_assembly,_chromosome:_4	AUGUSTUS	intron	89271393	89271783	1	-	.	ID=g21080.t1.intron1;Parent=g21080.t1;
OW387026.1_Nowickia_ferox_genome_assembly,_chromosome:_4	AUGUSTUS	CDS	89271784	89272031	1	-	0	ID=g21080.t1.CDS2;Parent=g21080.t1;
OW387026.1_Nowickia_ferox_genome_assembly,_chromosome:_4	AUGUSTUS	exon	89271784	89272031	.	-	.	ID=g21080.t1.exon2;Parent=g21080.t1;
OW387026.1_Nowickia_ferox_genome_assembly,_chromosome:_4	AUGUSTUS	start_codon	89272029	89272031	.	-	0	ID=g21080.t1.start1;Parent=g21080.t1;
OW387026.1_Nowickia_ferox_genome_assembly,_chromosome:_4	AUGUSTUS	gene	89276054	89276944	.	-	.	ID=g21081;
OW387026.1_Nowickia_ferox_genome_assembly,_chromosome:_4	AUGUSTUS	mRNA	89276054	89276944	1	-	.	ID=g21081.t1;Parent=g21081;
OW387026.1_Nowickia_ferox_genome_assembly,_chromosome:_4	AUGUSTUS	stop_codon	89276054	89276056	.	-	0	ID=g21081.t1.stop1;Parent=g21081.t1;
OW387026.1_Nowickia_ferox_genome_assembly,_chromosome:_4	AUGUSTUS	CDS	89276054	89276609	1	-	1	ID=g21081.t1.CDS1;Parent=g21081.t1;
OW387026.1_Nowickia_ferox_genome_assembly,_chromosome:_4	AUGUSTUS	exon	89276054	89276609	.	-	.	ID=g21081.t1.exon1;Parent=g21081.t1;
OW387026.1_Nowickia_ferox_genome_assembly,_chromosome:_4	AUGUSTUS	intron	89276610	89276672	1	-	.	ID=g21081.t1.intron1;Parent=g21081.t1;
OW387026.1_Nowickia_ferox_genome_assembly,_chromosome:_4	AUGUSTUS	CDS	89276673	89276944	1	-	0	ID=g21081.t1.CDS2;Parent=g21081.t1;
OW387026.1_Nowickia_ferox_genome_assembly,_chromosome:_4	AUGUSTUS	exon	89276673	89276944	.	-	.	ID=g21081.t1.exon2;Parent=g21081.t1;
OW387026.1_Nowickia_ferox_genome_assembly,_chromosome:_4	AUGUSTUS	start_codon	89276942	89276944	.	-	0	ID=g21081.t1.start1;Parent=g21081.t1;
OW387026.1_Nowickia_ferox_genome_assembly,_chromosome:_4	GeneMark.hmm3	mRNA	89276054	89276926	.	-	.	ID=g21081.t2;Parent=g21081;
OW387026.1_Nowickia_ferox_genome_assembly,_chromosome:_4	GeneMark.hmm3	stop_codon	89276054	89276056	.	-	0	ID=g21081.t2.stop1;Parent=g21081.t2;
OW387026.1_Nowickia_ferox_genome_assembly,_chromosome:_4	GeneMark.hmm3	CDS	89276054	89276609	.	-	1	ID=g21081.t2.CDS1;Parent=g21081.t2;
OW387026.1_Nowickia_ferox_genome_assembly,_chromosome:_4	GeneMark.hmm3	exon	89276054	89276609	0	-	.	ID=g21081.t2.exon1;Parent=g21081.t2;
OW387026.1_Nowickia_ferox_genome_assembly,_chromosome:_4	GeneMark.hmm3	intron	89276610	89276672	.	-	0	ID=g21081.t2.intron1;Parent=g21081.t2;
OW387026.1_Nowickia_ferox_genome_assembly,_chromosome:_4	GeneMark.hmm3	CDS	89276673	89276926	.	-	0	ID=g21081.t2.CDS2;Parent=g21081.t2;
OW387026.1_Nowickia_ferox_genome_assembly,_chromosome:_4	GeneMark.hmm3	exon	89276673	89276926	0	-	.	ID=g21081.t2.exon2;Parent=g21081.t2;
OW387026.1_Nowickia_ferox_genome_assembly,_chromosome:_4	GeneMark.hmm3	start_codon	89276924	89276926	.	-	0	ID=g21081.t2.start1;Parent=g21081.t2;
OW387026.1_Nowickia_ferox_genome_assembly,_chromosome:_4	AUGUSTUS	gene	89278711	89282701	.	-	.	ID=g21082;
OW387026.1_Nowickia_ferox_genome_assembly,_chromosome:_4	AUGUSTUS	mRNA	89278711	89282701	0.97	-	.	ID=g21082.t1;Parent=g21082;
OW387026.1_Nowickia_ferox_genome_assembly,_chromosome:_4	AUGUSTUS	stop_codon	89278711	89278713	.	-	0	ID=g21082.t1.stop1;Parent=g21082.t1;
OW387026.1_Nowickia_ferox_genome_assembly,_chromosome:_4	AUGUSTUS	CDS	89278711	89278919	1	-	2	ID=g21082.t1.CDS1;Parent=g21082.t1;
OW387026.1_Nowickia_ferox_genome_assembly,_chromosome:_4	AUGUSTUS	exon	89278711	89278919	.	-	.	ID=g21082.t1.exon1;Parent=g21082.t1;
OW387026.1_Nowickia_ferox_genome_assembly,_chromosome:_4	AUGUSTUS	intron	89278920	89278989	1	-	.	ID=g21082.t1.intron1;Parent=g21082.t1;
OW387026.1_Nowickia_ferox_genome_assembly,_chromosome:_4	AUGUSTUS	CDS	89278990	89281493	1	-	1	ID=g21082.t1.CDS2;Parent=g21082.t1;
OW387026.1_Nowickia_ferox_genome_assembly,_chromosome:_4	AUGUSTUS	exon	89278990	89281493	.	-	.	ID=g21082.t1.exon2;Parent=g21082.t1;
OW387026.1_Nowickia_ferox_genome_assembly,_chromosome:_4	AUGUSTUS	intron	89281494	89281549	1	-	.	ID=g21082.t1.intron2;Parent=g21082.t1;
OW387026.1_Nowickia_ferox_genome_assembly,_chromosome:_4	AUGUSTUS	CDS	89281550	89281791	1	-	0	ID=g21082.t1.CDS3;Parent=g21082.t1;
OW387026.1_Nowickia_ferox_genome_assembly,_chromosome:_4	AUGUSTUS	exon	89281550	89281791	.	-	.	ID=g21082.t1.exon3;Parent=g21082.t1;
OW387026.1_Nowickia_ferox_genome_assembly,_chromosome:_4	AUGUSTUS	intron	89281792	89281937	1	-	.	ID=g21082.t1.intron3;Parent=g21082.t1;
OW387026.1_Nowickia_ferox_genome_assembly,_chromosome:_4	AUGUSTUS	CDS	89281938	89282531	1	-	0	ID=g21082.t1.CDS4;Parent=g21082.t1;
OW387026.1_Nowickia_ferox_genome_assembly,_chromosome:_4	AUGUSTUS	exon	89281938	89282531	.	-	.	ID=g21082.t1.exon4;Parent=g21082.t1;
OW387026.1_Nowickia_ferox_genome_assembly,_chromosome:_4	AUGUSTUS	intron	89282532	89282698	0.97	-	.	ID=g21082.t1.intron4;Parent=g21082.t1;
OW387026.1_Nowickia_ferox_genome_assembly,_chromosome:_4	AUGUSTUS	CDS	89282699	89282701	0.97	-	0	ID=g21082.t1.CDS5;Parent=g21082.t1;
OW387026.1_Nowickia_ferox_genome_assembly,_chromosome:_4	AUGUSTUS	exon	89282699	89282701	.	-	.	ID=g21082.t1.exon5;Parent=g21082.t1;
OW387026.1_Nowickia_ferox_genome_assembly,_chromosome:_4	AUGUSTUS	start_codon	89282699	89282701	.	-	0	ID=g21082.t1.start1;Parent=g21082.t1;
OW387026.1_Nowickia_ferox_genome_assembly,_chromosome:_4	AUGUSTUS	gene	89283247	89283746	.	+	.	ID=g21083;
OW387026.1_Nowickia_ferox_genome_assembly,_chromosome:_4	AUGUSTUS	mRNA	89283247	89283746	1	+	.	ID=g21083.t1;Parent=g21083;
OW387026.1_Nowickia_ferox_genome_assembly,_chromosome:_4	AUGUSTUS	start_codon	89283247	89283249	.	+	0	ID=g21083.t1.start1;Parent=g21083.t1;
OW387026.1_Nowickia_ferox_genome_assembly,_chromosome:_4	AUGUSTUS	CDS	89283247	89283324	1	+	0	ID=g21083.t1.CDS1;Parent=g21083.t1;
OW387026.1_Nowickia_ferox_genome_assembly,_chromosome:_4	AUGUSTUS	exon	89283247	89283324	.	+	.	ID=g21083.t1.exon1;Parent=g21083.t1;
OW387026.1_Nowickia_ferox_genome_assembly,_chromosome:_4	AUGUSTUS	intron	89283325	89283395	1	+	.	ID=g21083.t1.intron1;Parent=g21083.t1;
OW387026.1_Nowickia_ferox_genome_assembly,_chromosome:_4	AUGUSTUS	CDS	89283396	89283746	1	+	0	ID=g21083.t1.CDS2;Parent=g21083.t1;
OW387026.1_Nowickia_ferox_genome_assembly,_chromosome:_4	AUGUSTUS	exon	89283396	89283746	.	+	.	ID=g21083.t1.exon2;Parent=g21083.t1;
OW387026.1_Nowickia_ferox_genome_assembly,_chromosome:_4	AUGUSTUS	stop_codon	89283744	89283746	.	+	0	ID=g21083.t1.stop1;Parent=g21083.t1;
OW387026.1_Nowickia_ferox_genome_assembly,_chromosome:_4	AUGUSTUS	gene	89296130	89300813	.	-	.	ID=g21084;
OW387026.1_Nowickia_ferox_genome_assembly,_chromosome:_4	AUGUSTUS	mRNA	89296130	89300813	1	-	.	ID=g21084.t1;Parent=g21084;
OW387026.1_Nowickia_ferox_genome_assembly,_chromosome:_4	AUGUSTUS	stop_codon	89296130	89296132	.	-	0	ID=g21084.t1.stop1;Parent=g21084.t1;
OW387026.1_Nowickia_ferox_genome_assembly,_chromosome:_4	AUGUSTUS	CDS	89296130	89296678	1	-	0	ID=g21084.t1.CDS1;Parent=g21084.t1;
OW387026.1_Nowickia_ferox_genome_assembly,_chromosome:_4	AUGUSTUS	exon	89296130	89296678	.	-	.	ID=g21084.t1.exon1;Parent=g21084.t1;
OW387026.1_Nowickia_ferox_genome_assembly,_chromosome:_4	AUGUSTUS	intron	89296679	89296732	1	-	.	ID=g21084.t1.intron1;Parent=g21084.t1;
OW387026.1_Nowickia_ferox_genome_assembly,_chromosome:_4	AUGUSTUS	CDS	89296733	89298586	1	-	0	ID=g21084.t1.CDS2;Parent=g21084.t1;
OW387026.1_Nowickia_ferox_genome_assembly,_chromosome:_4	AUGUSTUS	exon	89296733	89298586	.	-	.	ID=g21084.t1.exon2;Parent=g21084.t1;
OW387026.1_Nowickia_ferox_genome_assembly,_chromosome:_4	AUGUSTUS	intron	89298587	89299530	1	-	.	ID=g21084.t1.intron2;Parent=g21084.t1;
OW387026.1_Nowickia_ferox_genome_assembly,_chromosome:_4	AUGUSTUS	CDS	89299531	89300052	1	-	0	ID=g21084.t1.CDS3;Parent=g21084.t1;
OW387026.1_Nowickia_ferox_genome_assembly,_chromosome:_4	AUGUSTUS	exon	89299531	89300052	.	-	.	ID=g21084.t1.exon3;Parent=g21084.t1;
OW387026.1_Nowickia_ferox_genome_assembly,_chromosome:_4	AUGUSTUS	intron	89300053	89300113	1	-	.	ID=g21084.t1.intron3;Parent=g21084.t1;
OW387026.1_Nowickia_ferox_genome_assembly,_chromosome:_4	AUGUSTUS	CDS	89300114	89300357	1	-	1	ID=g21084.t1.CDS4;Parent=g21084.t1;
OW387026.1_Nowickia_ferox_genome_assembly,_chromosome:_4	AUGUSTUS	exon	89300114	89300357	.	-	.	ID=g21084.t1.exon4;Parent=g21084.t1;
OW387026.1_Nowickia_ferox_genome_assembly,_chromosome:_4	AUGUSTUS	intron	89300358	89300460	1	-	.	ID=g21084.t1.intron4;Parent=g21084.t1;
OW387026.1_Nowickia_ferox_genome_assembly,_chromosome:_4	AUGUSTUS	CDS	89300461	89300813	1	-	0	ID=g21084.t1.CDS5;Parent=g21084.t1;
OW387026.1_Nowickia_ferox_genome_assembly,_chromosome:_4	AUGUSTUS	exon	89300461	89300813	.	-	.	ID=g21084.t1.exon5;Parent=g21084.t1;
OW387026.1_Nowickia_ferox_genome_assembly,_chromosome:_4	AUGUSTUS	start_codon	89300811	89300813	.	-	0	ID=g21084.t1.start1;Parent=g21084.t1;
OW387026.1_Nowickia_ferox_genome_assembly,_chromosome:_4	AUGUSTUS	mRNA	89296130	89300813	1	-	.	ID=g21084.t2;Parent=g21084;
OW387026.1_Nowickia_ferox_genome_assembly,_chromosome:_4	AUGUSTUS	stop_codon	89296130	89296132	.	-	0	ID=g21084.t2.stop1;Parent=g21084.t2;
OW387026.1_Nowickia_ferox_genome_assembly,_chromosome:_4	AUGUSTUS	CDS	89296130	89296678	1	-	0	ID=g21084.t2.CDS1;Parent=g21084.t2;
OW387026.1_Nowickia_ferox_genome_assembly,_chromosome:_4	AUGUSTUS	exon	89296130	89296678	.	-	.	ID=g21084.t2.exon1;Parent=g21084.t2;
OW387026.1_Nowickia_ferox_genome_assembly,_chromosome:_4	AUGUSTUS	intron	89296679	89296732	1	-	.	ID=g21084.t2.intron1;Parent=g21084.t2;
OW387026.1_Nowickia_ferox_genome_assembly,_chromosome:_4	AUGUSTUS	CDS	89296733	89298586	1	-	0	ID=g21084.t2.CDS2;Parent=g21084.t2;
OW387026.1_Nowickia_ferox_genome_assembly,_chromosome:_4	AUGUSTUS	exon	89296733	89298586	.	-	.	ID=g21084.t2.exon2;Parent=g21084.t2;
OW387026.1_Nowickia_ferox_genome_assembly,_chromosome:_4	AUGUSTUS	intron	89298587	89299530	1	-	.	ID=g21084.t2.intron2;Parent=g21084.t2;
OW387026.1_Nowickia_ferox_genome_assembly,_chromosome:_4	AUGUSTUS	CDS	89299531	89300052	1	-	0	ID=g21084.t2.CDS3;Parent=g21084.t2;
OW387026.1_Nowickia_ferox_genome_assembly,_chromosome:_4	AUGUSTUS	exon	89299531	89300052	.	-	.	ID=g21084.t2.exon3;Parent=g21084.t2;
OW387026.1_Nowickia_ferox_genome_assembly,_chromosome:_4	AUGUSTUS	intron	89300053	89300113	1	-	.	ID=g21084.t2.intron3;Parent=g21084.t2;
OW387026.1_Nowickia_ferox_genome_assembly,_chromosome:_4	AUGUSTUS	CDS	89300114	89300357	1	-	1	ID=g21084.t2.CDS4;Parent=g21084.t2;
OW387026.1_Nowickia_ferox_genome_assembly,_chromosome:_4	AUGUSTUS	exon	89300114	89300357	.	-	.	ID=g21084.t2.exon4;Parent=g21084.t2;
OW387026.1_Nowickia_ferox_genome_assembly,_chromosome:_4	AUGUSTUS	intron	89300358	89300436	1	-	.	ID=g21084.t2.intron4;Parent=g21084.t2;
OW387026.1_Nowickia_ferox_genome_assembly,_chromosome:_4	AUGUSTUS	CDS	89300437	89300813	1	-	0	ID=g21084.t2.CDS5;Parent=g21084.t2;
OW387026.1_Nowickia_ferox_genome_assembly,_chromosome:_4	AUGUSTUS	exon	89300437	89300813	.	-	.	ID=g21084.t2.exon5;Parent=g21084.t2;
OW387026.1_Nowickia_ferox_genome_assembly,_chromosome:_4	AUGUSTUS	start_codon	89300811	89300813	.	-	0	ID=g21084.t2.start1;Parent=g21084.t2;
OW387026.1_Nowickia_ferox_genome_assembly,_chromosome:_4	AUGUSTUS	gene	89310629	89314621	.	+	.	ID=g21085;
OW387026.1_Nowickia_ferox_genome_assembly,_chromosome:_4	AUGUSTUS	mRNA	89310629	89314621	1	+	.	ID=g21085.t1;Parent=g21085;
OW387026.1_Nowickia_ferox_genome_assembly,_chromosome:_4	AUGUSTUS	start_codon	89310629	89310631	.	+	0	ID=g21085.t1.start1;Parent=g21085.t1;
OW387026.1_Nowickia_ferox_genome_assembly,_chromosome:_4	AUGUSTUS	CDS	89310629	89310730	1	+	0	ID=g21085.t1.CDS1;Parent=g21085.t1;
OW387026.1_Nowickia_ferox_genome_assembly,_chromosome:_4	AUGUSTUS	exon	89310629	89310730	.	+	.	ID=g21085.t1.exon1;Parent=g21085.t1;
OW387026.1_Nowickia_ferox_genome_assembly,_chromosome:_4	AUGUSTUS	intron	89310731	89314143	1	+	.	ID=g21085.t1.intron1;Parent=g21085.t1;
OW387026.1_Nowickia_ferox_genome_assembly,_chromosome:_4	AUGUSTUS	CDS	89314144	89314493	1	+	0	ID=g21085.t1.CDS2;Parent=g21085.t1;
OW387026.1_Nowickia_ferox_genome_assembly,_chromosome:_4	AUGUSTUS	exon	89314144	89314493	.	+	.	ID=g21085.t1.exon2;Parent=g21085.t1;
OW387026.1_Nowickia_ferox_genome_assembly,_chromosome:_4	AUGUSTUS	intron	89314494	89314590	1	+	.	ID=g21085.t1.intron2;Parent=g21085.t1;
OW387026.1_Nowickia_ferox_genome_assembly,_chromosome:_4	AUGUSTUS	CDS	89314591	89314621	1	+	1	ID=g21085.t1.CDS3;Parent=g21085.t1;
OW387026.1_Nowickia_ferox_genome_assembly,_chromosome:_4	AUGUSTUS	exon	89314591	89314621	.	+	.	ID=g21085.t1.exon3;Parent=g21085.t1;
OW387026.1_Nowickia_ferox_genome_assembly,_chromosome:_4	AUGUSTUS	stop_codon	89314619	89314621	.	+	0	ID=g21085.t1.stop1;Parent=g21085.t1;
OW387026.1_Nowickia_ferox_genome_assembly,_chromosome:_4	AUGUSTUS	gene	89316591	89318311	.	+	.	ID=g21086;
OW387026.1_Nowickia_ferox_genome_assembly,_chromosome:_4	AUGUSTUS	mRNA	89316591	89318311	1	+	.	ID=g21086.t1;Parent=g21086;
OW387026.1_Nowickia_ferox_genome_assembly,_chromosome:_4	AUGUSTUS	start_codon	89316591	89316593	.	+	0	ID=g21086.t1.start1;Parent=g21086.t1;
OW387026.1_Nowickia_ferox_genome_assembly,_chromosome:_4	AUGUSTUS	CDS	89316591	89316708	1	+	0	ID=g21086.t1.CDS1;Parent=g21086.t1;
OW387026.1_Nowickia_ferox_genome_assembly,_chromosome:_4	AUGUSTUS	exon	89316591	89316708	.	+	.	ID=g21086.t1.exon1;Parent=g21086.t1;
OW387026.1_Nowickia_ferox_genome_assembly,_chromosome:_4	AUGUSTUS	intron	89316709	89316768	1	+	.	ID=g21086.t1.intron1;Parent=g21086.t1;
OW387026.1_Nowickia_ferox_genome_assembly,_chromosome:_4	AUGUSTUS	CDS	89316769	89317320	1	+	2	ID=g21086.t1.CDS2;Parent=g21086.t1;
OW387026.1_Nowickia_ferox_genome_assembly,_chromosome:_4	AUGUSTUS	exon	89316769	89317320	.	+	.	ID=g21086.t1.exon2;Parent=g21086.t1;
OW387026.1_Nowickia_ferox_genome_assembly,_chromosome:_4	AUGUSTUS	intron	89317321	89317658	1	+	.	ID=g21086.t1.intron2;Parent=g21086.t1;
OW387026.1_Nowickia_ferox_genome_assembly,_chromosome:_4	AUGUSTUS	CDS	89317659	89318311	1	+	2	ID=g21086.t1.CDS3;Parent=g21086.t1;
OW387026.1_Nowickia_ferox_genome_assembly,_chromosome:_4	AUGUSTUS	exon	89317659	89318311	.	+	.	ID=g21086.t1.exon3;Parent=g21086.t1;
OW387026.1_Nowickia_ferox_genome_assembly,_chromosome:_4	AUGUSTUS	stop_codon	89318309	89318311	.	+	0	ID=g21086.t1.stop1;Parent=g21086.t1;
OW387026.1_Nowickia_ferox_genome_assembly,_chromosome:_4	AUGUSTUS	gene	89323934	89326769	.	+	.	ID=g21087;
OW387026.1_Nowickia_ferox_genome_assembly,_chromosome:_4	AUGUSTUS	mRNA	89323934	89326769	1	+	.	ID=g21087.t1;Parent=g21087;
OW387026.1_Nowickia_ferox_genome_assembly,_chromosome:_4	AUGUSTUS	start_codon	89323934	89323936	.	+	0	ID=g21087.t1.start1;Parent=g21087.t1;
OW387026.1_Nowickia_ferox_genome_assembly,_chromosome:_4	AUGUSTUS	CDS	89323934	89324163	1	+	0	ID=g21087.t1.CDS1;Parent=g21087.t1;
OW387026.1_Nowickia_ferox_genome_assembly,_chromosome:_4	AUGUSTUS	exon	89323934	89324163	.	+	.	ID=g21087.t1.exon1;Parent=g21087.t1;
OW387026.1_Nowickia_ferox_genome_assembly,_chromosome:_4	AUGUSTUS	intron	89324164	89325485	1	+	.	ID=g21087.t1.intron1;Parent=g21087.t1;
OW387026.1_Nowickia_ferox_genome_assembly,_chromosome:_4	AUGUSTUS	CDS	89325486	89325828	1	+	1	ID=g21087.t1.CDS2;Parent=g21087.t1;
OW387026.1_Nowickia_ferox_genome_assembly,_chromosome:_4	AUGUSTUS	exon	89325486	89325828	.	+	.	ID=g21087.t1.exon2;Parent=g21087.t1;
OW387026.1_Nowickia_ferox_genome_assembly,_chromosome:_4	AUGUSTUS	intron	89325829	89325893	1	+	.	ID=g21087.t1.intron2;Parent=g21087.t1;
OW387026.1_Nowickia_ferox_genome_assembly,_chromosome:_4	AUGUSTUS	CDS	89325894	89325970	1	+	0	ID=g21087.t1.CDS3;Parent=g21087.t1;
OW387026.1_Nowickia_ferox_genome_assembly,_chromosome:_4	AUGUSTUS	exon	89325894	89325970	.	+	.	ID=g21087.t1.exon3;Parent=g21087.t1;
OW387026.1_Nowickia_ferox_genome_assembly,_chromosome:_4	AUGUSTUS	intron	89325971	89326025	1	+	.	ID=g21087.t1.intron3;Parent=g21087.t1;
OW387026.1_Nowickia_ferox_genome_assembly,_chromosome:_4	AUGUSTUS	CDS	89326026	89326440	1	+	1	ID=g21087.t1.CDS4;Parent=g21087.t1;
OW387026.1_Nowickia_ferox_genome_assembly,_chromosome:_4	AUGUSTUS	exon	89326026	89326440	.	+	.	ID=g21087.t1.exon4;Parent=g21087.t1;
OW387026.1_Nowickia_ferox_genome_assembly,_chromosome:_4	AUGUSTUS	intron	89326441	89326499	1	+	.	ID=g21087.t1.intron4;Parent=g21087.t1;
OW387026.1_Nowickia_ferox_genome_assembly,_chromosome:_4	AUGUSTUS	CDS	89326500	89326769	1	+	0	ID=g21087.t1.CDS5;Parent=g21087.t1;
OW387026.1_Nowickia_ferox_genome_assembly,_chromosome:_4	AUGUSTUS	exon	89326500	89326769	.	+	.	ID=g21087.t1.exon5;Parent=g21087.t1;
OW387026.1_Nowickia_ferox_genome_assembly,_chromosome:_4	AUGUSTUS	stop_codon	89326767	89326769	.	+	0	ID=g21087.t1.stop1;Parent=g21087.t1;
OW387026.1_Nowickia_ferox_genome_assembly,_chromosome:_4	AUGUSTUS	gene	89449455	89451047	.	-	.	ID=g21088;
OW387026.1_Nowickia_ferox_genome_assembly,_chromosome:_4	AUGUSTUS	mRNA	89449455	89451047	1	-	.	ID=g21088.t1;Parent=g21088;
OW387026.1_Nowickia_ferox_genome_assembly,_chromosome:_4	AUGUSTUS	stop_codon	89449455	89449457	.	-	0	ID=g21088.t1.stop1;Parent=g21088.t1;
OW387026.1_Nowickia_ferox_genome_assembly,_chromosome:_4	AUGUSTUS	CDS	89449455	89449571	1	-	0	ID=g21088.t1.CDS1;Parent=g21088.t1;
OW387026.1_Nowickia_ferox_genome_assembly,_chromosome:_4	AUGUSTUS	exon	89449455	89449571	.	-	.	ID=g21088.t1.exon1;Parent=g21088.t1;
OW387026.1_Nowickia_ferox_genome_assembly,_chromosome:_4	AUGUSTUS	intron	89449572	89449631	1	-	.	ID=g21088.t1.intron1;Parent=g21088.t1;
OW387026.1_Nowickia_ferox_genome_assembly,_chromosome:_4	AUGUSTUS	CDS	89449632	89449803	1	-	1	ID=g21088.t1.CDS2;Parent=g21088.t1;
OW387026.1_Nowickia_ferox_genome_assembly,_chromosome:_4	AUGUSTUS	exon	89449632	89449803	.	-	.	ID=g21088.t1.exon2;Parent=g21088.t1;
OW387026.1_Nowickia_ferox_genome_assembly,_chromosome:_4	AUGUSTUS	intron	89449804	89449869	1	-	.	ID=g21088.t1.intron2;Parent=g21088.t1;
OW387026.1_Nowickia_ferox_genome_assembly,_chromosome:_4	AUGUSTUS	CDS	89449870	89450828	1	-	0	ID=g21088.t1.CDS3;Parent=g21088.t1;
OW387026.1_Nowickia_ferox_genome_assembly,_chromosome:_4	AUGUSTUS	exon	89449870	89450828	.	-	.	ID=g21088.t1.exon3;Parent=g21088.t1;
OW387026.1_Nowickia_ferox_genome_assembly,_chromosome:_4	AUGUSTUS	intron	89450829	89450885	1	-	.	ID=g21088.t1.intron3;Parent=g21088.t1;
OW387026.1_Nowickia_ferox_genome_assembly,_chromosome:_4	AUGUSTUS	CDS	89450886	89451047	1	-	0	ID=g21088.t1.CDS4;Parent=g21088.t1;
OW387026.1_Nowickia_ferox_genome_assembly,_chromosome:_4	AUGUSTUS	exon	89450886	89451047	.	-	.	ID=g21088.t1.exon4;Parent=g21088.t1;
OW387026.1_Nowickia_ferox_genome_assembly,_chromosome:_4	AUGUSTUS	start_codon	89451045	89451047	.	-	0	ID=g21088.t1.start1;Parent=g21088.t1;
OW387026.1_Nowickia_ferox_genome_assembly,_chromosome:_4	AUGUSTUS	gene	89452240	89454203	.	+	.	ID=g21089;
OW387026.1_Nowickia_ferox_genome_assembly,_chromosome:_4	AUGUSTUS	mRNA	89452240	89454203	1	+	.	ID=g21089.t1;Parent=g21089;
OW387026.1_Nowickia_ferox_genome_assembly,_chromosome:_4	AUGUSTUS	start_codon	89452240	89452242	.	+	0	ID=g21089.t1.start1;Parent=g21089.t1;
OW387026.1_Nowickia_ferox_genome_assembly,_chromosome:_4	AUGUSTUS	CDS	89452240	89452261	1	+	0	ID=g21089.t1.CDS1;Parent=g21089.t1;
OW387026.1_Nowickia_ferox_genome_assembly,_chromosome:_4	AUGUSTUS	exon	89452240	89452261	.	+	.	ID=g21089.t1.exon1;Parent=g21089.t1;
OW387026.1_Nowickia_ferox_genome_assembly,_chromosome:_4	AUGUSTUS	intron	89452262	89452316	1	+	.	ID=g21089.t1.intron1;Parent=g21089.t1;
OW387026.1_Nowickia_ferox_genome_assembly,_chromosome:_4	AUGUSTUS	CDS	89452317	89452558	1	+	2	ID=g21089.t1.CDS2;Parent=g21089.t1;
OW387026.1_Nowickia_ferox_genome_assembly,_chromosome:_4	AUGUSTUS	exon	89452317	89452558	.	+	.	ID=g21089.t1.exon2;Parent=g21089.t1;
OW387026.1_Nowickia_ferox_genome_assembly,_chromosome:_4	AUGUSTUS	intron	89452559	89452625	1	+	.	ID=g21089.t1.intron2;Parent=g21089.t1;
OW387026.1_Nowickia_ferox_genome_assembly,_chromosome:_4	AUGUSTUS	CDS	89452626	89453273	1	+	0	ID=g21089.t1.CDS3;Parent=g21089.t1;
OW387026.1_Nowickia_ferox_genome_assembly,_chromosome:_4	AUGUSTUS	exon	89452626	89453273	.	+	.	ID=g21089.t1.exon3;Parent=g21089.t1;
OW387026.1_Nowickia_ferox_genome_assembly,_chromosome:_4	AUGUSTUS	intron	89453274	89453336	1	+	.	ID=g21089.t1.intron3;Parent=g21089.t1;
OW387026.1_Nowickia_ferox_genome_assembly,_chromosome:_4	AUGUSTUS	CDS	89453337	89453554	1	+	0	ID=g21089.t1.CDS4;Parent=g21089.t1;
OW387026.1_Nowickia_ferox_genome_assembly,_chromosome:_4	AUGUSTUS	exon	89453337	89453554	.	+	.	ID=g21089.t1.exon4;Parent=g21089.t1;
OW387026.1_Nowickia_ferox_genome_assembly,_chromosome:_4	AUGUSTUS	intron	89453555	89453623	1	+	.	ID=g21089.t1.intron4;Parent=g21089.t1;
OW387026.1_Nowickia_ferox_genome_assembly,_chromosome:_4	AUGUSTUS	CDS	89453624	89453987	1	+	1	ID=g21089.t1.CDS5;Parent=g21089.t1;
OW387026.1_Nowickia_ferox_genome_assembly,_chromosome:_4	AUGUSTUS	exon	89453624	89453987	.	+	.	ID=g21089.t1.exon5;Parent=g21089.t1;
OW387026.1_Nowickia_ferox_genome_assembly,_chromosome:_4	AUGUSTUS	intron	89453988	89454044	1	+	.	ID=g21089.t1.intron5;Parent=g21089.t1;
OW387026.1_Nowickia_ferox_genome_assembly,_chromosome:_4	AUGUSTUS	CDS	89454045	89454203	1	+	0	ID=g21089.t1.CDS6;Parent=g21089.t1;
OW387026.1_Nowickia_ferox_genome_assembly,_chromosome:_4	AUGUSTUS	exon	89454045	89454203	.	+	.	ID=g21089.t1.exon6;Parent=g21089.t1;
OW387026.1_Nowickia_ferox_genome_assembly,_chromosome:_4	AUGUSTUS	stop_codon	89454201	89454203	.	+	0	ID=g21089.t1.stop1;Parent=g21089.t1;
OW387026.1_Nowickia_ferox_genome_assembly,_chromosome:_4	AUGUSTUS	gene	89454426	89456250	.	-	.	ID=g21090;
OW387026.1_Nowickia_ferox_genome_assembly,_chromosome:_4	AUGUSTUS	mRNA	89454426	89456250	1	-	.	ID=g21090.t1;Parent=g21090;
OW387026.1_Nowickia_ferox_genome_assembly,_chromosome:_4	AUGUSTUS	stop_codon	89454426	89454428	.	-	0	ID=g21090.t1.stop1;Parent=g21090.t1;
OW387026.1_Nowickia_ferox_genome_assembly,_chromosome:_4	AUGUSTUS	CDS	89454426	89454673	1	-	2	ID=g21090.t1.CDS1;Parent=g21090.t1;
OW387026.1_Nowickia_ferox_genome_assembly,_chromosome:_4	AUGUSTUS	exon	89454426	89454673	.	-	.	ID=g21090.t1.exon1;Parent=g21090.t1;
OW387026.1_Nowickia_ferox_genome_assembly,_chromosome:_4	AUGUSTUS	intron	89454674	89454732	1	-	.	ID=g21090.t1.intron1;Parent=g21090.t1;
OW387026.1_Nowickia_ferox_genome_assembly,_chromosome:_4	AUGUSTUS	CDS	89454733	89455342	1	-	0	ID=g21090.t1.CDS2;Parent=g21090.t1;
OW387026.1_Nowickia_ferox_genome_assembly,_chromosome:_4	AUGUSTUS	exon	89454733	89455342	.	-	.	ID=g21090.t1.exon2;Parent=g21090.t1;
OW387026.1_Nowickia_ferox_genome_assembly,_chromosome:_4	AUGUSTUS	intron	89455343	89455410	1	-	.	ID=g21090.t1.intron2;Parent=g21090.t1;
OW387026.1_Nowickia_ferox_genome_assembly,_chromosome:_4	AUGUSTUS	CDS	89455411	89455626	1	-	0	ID=g21090.t1.CDS3;Parent=g21090.t1;
OW387026.1_Nowickia_ferox_genome_assembly,_chromosome:_4	AUGUSTUS	exon	89455411	89455626	.	-	.	ID=g21090.t1.exon3;Parent=g21090.t1;
OW387026.1_Nowickia_ferox_genome_assembly,_chromosome:_4	AUGUSTUS	intron	89455627	89455947	1	-	.	ID=g21090.t1.intron3;Parent=g21090.t1;
OW387026.1_Nowickia_ferox_genome_assembly,_chromosome:_4	AUGUSTUS	CDS	89455948	89456119	1	-	1	ID=g21090.t1.CDS4;Parent=g21090.t1;
OW387026.1_Nowickia_ferox_genome_assembly,_chromosome:_4	AUGUSTUS	exon	89455948	89456119	.	-	.	ID=g21090.t1.exon4;Parent=g21090.t1;
OW387026.1_Nowickia_ferox_genome_assembly,_chromosome:_4	AUGUSTUS	intron	89456120	89456179	1	-	.	ID=g21090.t1.intron4;Parent=g21090.t1;
OW387026.1_Nowickia_ferox_genome_assembly,_chromosome:_4	AUGUSTUS	CDS	89456180	89456250	1	-	0	ID=g21090.t1.CDS5;Parent=g21090.t1;
OW387026.1_Nowickia_ferox_genome_assembly,_chromosome:_4	AUGUSTUS	exon	89456180	89456250	.	-	.	ID=g21090.t1.exon5;Parent=g21090.t1;
OW387026.1_Nowickia_ferox_genome_assembly,_chromosome:_4	AUGUSTUS	start_codon	89456248	89456250	.	-	0	ID=g21090.t1.start1;Parent=g21090.t1;
OW387026.1_Nowickia_ferox_genome_assembly,_chromosome:_4	AUGUSTUS	gene	89456861	89461051	.	+	.	ID=g21091;
OW387026.1_Nowickia_ferox_genome_assembly,_chromosome:_4	AUGUSTUS	mRNA	89456861	89461051	1	+	.	ID=g21091.t1;Parent=g21091;
OW387026.1_Nowickia_ferox_genome_assembly,_chromosome:_4	AUGUSTUS	start_codon	89456861	89456863	.	+	0	ID=g21091.t1.start1;Parent=g21091.t1;
OW387026.1_Nowickia_ferox_genome_assembly,_chromosome:_4	AUGUSTUS	CDS	89456861	89459315	1	+	0	ID=g21091.t1.CDS1;Parent=g21091.t1;
OW387026.1_Nowickia_ferox_genome_assembly,_chromosome:_4	AUGUSTUS	exon	89456861	89459315	.	+	.	ID=g21091.t1.exon1;Parent=g21091.t1;
OW387026.1_Nowickia_ferox_genome_assembly,_chromosome:_4	AUGUSTUS	intron	89459316	89460131	1	+	.	ID=g21091.t1.intron1;Parent=g21091.t1;
OW387026.1_Nowickia_ferox_genome_assembly,_chromosome:_4	AUGUSTUS	CDS	89460132	89461051	1	+	2	ID=g21091.t1.CDS2;Parent=g21091.t1;
OW387026.1_Nowickia_ferox_genome_assembly,_chromosome:_4	AUGUSTUS	exon	89460132	89461051	.	+	.	ID=g21091.t1.exon2;Parent=g21091.t1;
OW387026.1_Nowickia_ferox_genome_assembly,_chromosome:_4	AUGUSTUS	stop_codon	89461049	89461051	.	+	0	ID=g21091.t1.stop1;Parent=g21091.t1;
OW387026.1_Nowickia_ferox_genome_assembly,_chromosome:_4	AUGUSTUS	gene	89461971	89462389	.	+	.	ID=g21092;
OW387026.1_Nowickia_ferox_genome_assembly,_chromosome:_4	AUGUSTUS	mRNA	89461971	89462389	1	+	.	ID=g21092.t1;Parent=g21092;
OW387026.1_Nowickia_ferox_genome_assembly,_chromosome:_4	AUGUSTUS	start_codon	89461971	89461973	.	+	0	ID=g21092.t1.start1;Parent=g21092.t1;
OW387026.1_Nowickia_ferox_genome_assembly,_chromosome:_4	AUGUSTUS	CDS	89461971	89462068	1	+	0	ID=g21092.t1.CDS1;Parent=g21092.t1;
OW387026.1_Nowickia_ferox_genome_assembly,_chromosome:_4	AUGUSTUS	exon	89461971	89462068	.	+	.	ID=g21092.t1.exon1;Parent=g21092.t1;
OW387026.1_Nowickia_ferox_genome_assembly,_chromosome:_4	AUGUSTUS	intron	89462069	89462135	1	+	.	ID=g21092.t1.intron1;Parent=g21092.t1;
OW387026.1_Nowickia_ferox_genome_assembly,_chromosome:_4	AUGUSTUS	CDS	89462136	89462242	1	+	1	ID=g21092.t1.CDS2;Parent=g21092.t1;
OW387026.1_Nowickia_ferox_genome_assembly,_chromosome:_4	AUGUSTUS	exon	89462136	89462242	.	+	.	ID=g21092.t1.exon2;Parent=g21092.t1;
OW387026.1_Nowickia_ferox_genome_assembly,_chromosome:_4	AUGUSTUS	intron	89462243	89462306	1	+	.	ID=g21092.t1.intron2;Parent=g21092.t1;
OW387026.1_Nowickia_ferox_genome_assembly,_chromosome:_4	AUGUSTUS	CDS	89462307	89462389	1	+	2	ID=g21092.t1.CDS3;Parent=g21092.t1;
OW387026.1_Nowickia_ferox_genome_assembly,_chromosome:_4	AUGUSTUS	exon	89462307	89462389	.	+	.	ID=g21092.t1.exon3;Parent=g21092.t1;
OW387026.1_Nowickia_ferox_genome_assembly,_chromosome:_4	AUGUSTUS	stop_codon	89462387	89462389	.	+	0	ID=g21092.t1.stop1;Parent=g21092.t1;
OW387026.1_Nowickia_ferox_genome_assembly,_chromosome:_4	AUGUSTUS	gene	89463664	89468400	.	-	.	ID=g21093;
OW387026.1_Nowickia_ferox_genome_assembly,_chromosome:_4	AUGUSTUS	mRNA	89463664	89468400	1	-	.	ID=g21093.t1;Parent=g21093;
OW387026.1_Nowickia_ferox_genome_assembly,_chromosome:_4	AUGUSTUS	stop_codon	89463664	89463666	.	-	0	ID=g21093.t1.stop1;Parent=g21093.t1;
OW387026.1_Nowickia_ferox_genome_assembly,_chromosome:_4	AUGUSTUS	CDS	89463664	89464076	1	-	2	ID=g21093.t1.CDS1;Parent=g21093.t1;
OW387026.1_Nowickia_ferox_genome_assembly,_chromosome:_4	AUGUSTUS	exon	89463664	89464076	.	-	.	ID=g21093.t1.exon1;Parent=g21093.t1;
OW387026.1_Nowickia_ferox_genome_assembly,_chromosome:_4	AUGUSTUS	intron	89464077	89466920	1	-	.	ID=g21093.t1.intron1;Parent=g21093.t1;
OW387026.1_Nowickia_ferox_genome_assembly,_chromosome:_4	AUGUSTUS	CDS	89466921	89467139	1	-	2	ID=g21093.t1.CDS2;Parent=g21093.t1;
OW387026.1_Nowickia_ferox_genome_assembly,_chromosome:_4	AUGUSTUS	exon	89466921	89467139	.	-	.	ID=g21093.t1.exon2;Parent=g21093.t1;
OW387026.1_Nowickia_ferox_genome_assembly,_chromosome:_4	AUGUSTUS	intron	89467140	89467228	1	-	.	ID=g21093.t1.intron2;Parent=g21093.t1;
OW387026.1_Nowickia_ferox_genome_assembly,_chromosome:_4	AUGUSTUS	CDS	89467229	89467447	1	-	2	ID=g21093.t1.CDS3;Parent=g21093.t1;
OW387026.1_Nowickia_ferox_genome_assembly,_chromosome:_4	AUGUSTUS	exon	89467229	89467447	.	-	.	ID=g21093.t1.exon3;Parent=g21093.t1;
OW387026.1_Nowickia_ferox_genome_assembly,_chromosome:_4	AUGUSTUS	intron	89467448	89468339	1	-	.	ID=g21093.t1.intron3;Parent=g21093.t1;
OW387026.1_Nowickia_ferox_genome_assembly,_chromosome:_4	AUGUSTUS	CDS	89468340	89468400	1	-	0	ID=g21093.t1.CDS4;Parent=g21093.t1;
OW387026.1_Nowickia_ferox_genome_assembly,_chromosome:_4	AUGUSTUS	exon	89468340	89468400	.	-	.	ID=g21093.t1.exon4;Parent=g21093.t1;
OW387026.1_Nowickia_ferox_genome_assembly,_chromosome:_4	AUGUSTUS	start_codon	89468398	89468400	.	-	0	ID=g21093.t1.start1;Parent=g21093.t1;
OW387026.1_Nowickia_ferox_genome_assembly,_chromosome:_4	AUGUSTUS	gene	89470362	89471368	.	+	.	ID=g21094;
OW387026.1_Nowickia_ferox_genome_assembly,_chromosome:_4	AUGUSTUS	mRNA	89470362	89471368	0.74	+	.	ID=g21094.t1;Parent=g21094;
OW387026.1_Nowickia_ferox_genome_assembly,_chromosome:_4	AUGUSTUS	CDS	89470362	89470364	0.86	+	0	ID=g21094.t1.CDS1;Parent=g21094.t1;
OW387026.1_Nowickia_ferox_genome_assembly,_chromosome:_4	AUGUSTUS	exon	89470362	89470364	.	+	.	ID=g21094.t1.exon1;Parent=g21094.t1;
OW387026.1_Nowickia_ferox_genome_assembly,_chromosome:_4	AUGUSTUS	start_codon	89470362	89470364	.	+	0	ID=g21094.t1.start1;Parent=g21094.t1;
OW387026.1_Nowickia_ferox_genome_assembly,_chromosome:_4	AUGUSTUS	intron	89470365	89470712	0.74	+	.	ID=g21094.t1.intron1;Parent=g21094.t1;
OW387026.1_Nowickia_ferox_genome_assembly,_chromosome:_4	AUGUSTUS	CDS	89470713	89471030	0.88	+	0	ID=g21094.t1.CDS2;Parent=g21094.t1;
OW387026.1_Nowickia_ferox_genome_assembly,_chromosome:_4	AUGUSTUS	exon	89470713	89471030	.	+	.	ID=g21094.t1.exon2;Parent=g21094.t1;
OW387026.1_Nowickia_ferox_genome_assembly,_chromosome:_4	AUGUSTUS	intron	89471031	89471239	1	+	.	ID=g21094.t1.intron2;Parent=g21094.t1;
OW387026.1_Nowickia_ferox_genome_assembly,_chromosome:_4	AUGUSTUS	CDS	89471240	89471368	1	+	0	ID=g21094.t1.CDS3;Parent=g21094.t1;
OW387026.1_Nowickia_ferox_genome_assembly,_chromosome:_4	AUGUSTUS	exon	89471240	89471368	.	+	.	ID=g21094.t1.exon3;Parent=g21094.t1;
OW387026.1_Nowickia_ferox_genome_assembly,_chromosome:_4	AUGUSTUS	stop_codon	89471366	89471368	.	+	0	ID=g21094.t1.stop1;Parent=g21094.t1;
OW387026.1_Nowickia_ferox_genome_assembly,_chromosome:_4	AUGUSTUS	gene	89472762	89474031	.	-	.	ID=g21095;
OW387026.1_Nowickia_ferox_genome_assembly,_chromosome:_4	AUGUSTUS	mRNA	89472762	89474031	1	-	.	ID=g21095.t1;Parent=g21095;
OW387026.1_Nowickia_ferox_genome_assembly,_chromosome:_4	AUGUSTUS	stop_codon	89472762	89472764	.	-	0	ID=g21095.t1.stop1;Parent=g21095.t1;
OW387026.1_Nowickia_ferox_genome_assembly,_chromosome:_4	AUGUSTUS	CDS	89472762	89473621	1	-	2	ID=g21095.t1.CDS1;Parent=g21095.t1;
OW387026.1_Nowickia_ferox_genome_assembly,_chromosome:_4	AUGUSTUS	exon	89472762	89473621	.	-	.	ID=g21095.t1.exon1;Parent=g21095.t1;
OW387026.1_Nowickia_ferox_genome_assembly,_chromosome:_4	AUGUSTUS	intron	89473622	89473703	1	-	.	ID=g21095.t1.intron1;Parent=g21095.t1;
OW387026.1_Nowickia_ferox_genome_assembly,_chromosome:_4	AUGUSTUS	CDS	89473704	89474031	1	-	0	ID=g21095.t1.CDS2;Parent=g21095.t1;
OW387026.1_Nowickia_ferox_genome_assembly,_chromosome:_4	AUGUSTUS	exon	89473704	89474031	.	-	.	ID=g21095.t1.exon2;Parent=g21095.t1;
OW387026.1_Nowickia_ferox_genome_assembly,_chromosome:_4	AUGUSTUS	start_codon	89474029	89474031	.	-	0	ID=g21095.t1.start1;Parent=g21095.t1;
OW387026.1_Nowickia_ferox_genome_assembly,_chromosome:_4	AUGUSTUS	gene	89475131	89475688	.	+	.	ID=g21096;
OW387026.1_Nowickia_ferox_genome_assembly,_chromosome:_4	AUGUSTUS	mRNA	89475131	89475688	1	+	.	ID=g21096.t1;Parent=g21096;
OW387026.1_Nowickia_ferox_genome_assembly,_chromosome:_4	AUGUSTUS	start_codon	89475131	89475133	.	+	0	ID=g21096.t1.start1;Parent=g21096.t1;
OW387026.1_Nowickia_ferox_genome_assembly,_chromosome:_4	AUGUSTUS	CDS	89475131	89475194	1	+	0	ID=g21096.t1.CDS1;Parent=g21096.t1;
OW387026.1_Nowickia_ferox_genome_assembly,_chromosome:_4	AUGUSTUS	exon	89475131	89475194	.	+	.	ID=g21096.t1.exon1;Parent=g21096.t1;
OW387026.1_Nowickia_ferox_genome_assembly,_chromosome:_4	AUGUSTUS	intron	89475195	89475256	1	+	.	ID=g21096.t1.intron1;Parent=g21096.t1;
OW387026.1_Nowickia_ferox_genome_assembly,_chromosome:_4	AUGUSTUS	CDS	89475257	89475420	1	+	2	ID=g21096.t1.CDS2;Parent=g21096.t1;
OW387026.1_Nowickia_ferox_genome_assembly,_chromosome:_4	AUGUSTUS	exon	89475257	89475420	.	+	.	ID=g21096.t1.exon2;Parent=g21096.t1;
OW387026.1_Nowickia_ferox_genome_assembly,_chromosome:_4	AUGUSTUS	intron	89475421	89475484	1	+	.	ID=g21096.t1.intron2;Parent=g21096.t1;
OW387026.1_Nowickia_ferox_genome_assembly,_chromosome:_4	AUGUSTUS	CDS	89475485	89475688	1	+	0	ID=g21096.t1.CDS3;Parent=g21096.t1;
OW387026.1_Nowickia_ferox_genome_assembly,_chromosome:_4	AUGUSTUS	exon	89475485	89475688	.	+	.	ID=g21096.t1.exon3;Parent=g21096.t1;
OW387026.1_Nowickia_ferox_genome_assembly,_chromosome:_4	AUGUSTUS	stop_codon	89475686	89475688	.	+	0	ID=g21096.t1.stop1;Parent=g21096.t1;
OW387026.1_Nowickia_ferox_genome_assembly,_chromosome:_4	AUGUSTUS	gene	89482357	89493662	.	-	.	ID=g21097;
OW387026.1_Nowickia_ferox_genome_assembly,_chromosome:_4	AUGUSTUS	mRNA	89482357	89493662	0.61	-	.	ID=g21097.t1;Parent=g21097;
OW387026.1_Nowickia_ferox_genome_assembly,_chromosome:_4	AUGUSTUS	stop_codon	89482357	89482359	.	-	0	ID=g21097.t1.stop1;Parent=g21097.t1;
OW387026.1_Nowickia_ferox_genome_assembly,_chromosome:_4	AUGUSTUS	CDS	89482357	89482483	1	-	1	ID=g21097.t1.CDS1;Parent=g21097.t1;
OW387026.1_Nowickia_ferox_genome_assembly,_chromosome:_4	AUGUSTUS	exon	89482357	89482483	.	-	.	ID=g21097.t1.exon1;Parent=g21097.t1;
OW387026.1_Nowickia_ferox_genome_assembly,_chromosome:_4	AUGUSTUS	intron	89482484	89483538	1	-	.	ID=g21097.t1.intron1;Parent=g21097.t1;
OW387026.1_Nowickia_ferox_genome_assembly,_chromosome:_4	AUGUSTUS	CDS	89483539	89483771	1	-	0	ID=g21097.t1.CDS2;Parent=g21097.t1;
OW387026.1_Nowickia_ferox_genome_assembly,_chromosome:_4	AUGUSTUS	exon	89483539	89483771	.	-	.	ID=g21097.t1.exon2;Parent=g21097.t1;
OW387026.1_Nowickia_ferox_genome_assembly,_chromosome:_4	AUGUSTUS	intron	89483772	89483829	1	-	.	ID=g21097.t1.intron2;Parent=g21097.t1;
OW387026.1_Nowickia_ferox_genome_assembly,_chromosome:_4	AUGUSTUS	CDS	89483830	89484103	1	-	1	ID=g21097.t1.CDS3;Parent=g21097.t1;
OW387026.1_Nowickia_ferox_genome_assembly,_chromosome:_4	AUGUSTUS	exon	89483830	89484103	.	-	.	ID=g21097.t1.exon3;Parent=g21097.t1;
OW387026.1_Nowickia_ferox_genome_assembly,_chromosome:_4	AUGUSTUS	intron	89484104	89484235	1	-	.	ID=g21097.t1.intron3;Parent=g21097.t1;
OW387026.1_Nowickia_ferox_genome_assembly,_chromosome:_4	AUGUSTUS	CDS	89484236	89484367	1	-	1	ID=g21097.t1.CDS4;Parent=g21097.t1;
OW387026.1_Nowickia_ferox_genome_assembly,_chromosome:_4	AUGUSTUS	exon	89484236	89484367	.	-	.	ID=g21097.t1.exon4;Parent=g21097.t1;
OW387026.1_Nowickia_ferox_genome_assembly,_chromosome:_4	AUGUSTUS	intron	89484368	89484943	1	-	.	ID=g21097.t1.intron4;Parent=g21097.t1;
OW387026.1_Nowickia_ferox_genome_assembly,_chromosome:_4	AUGUSTUS	CDS	89484944	89485014	1	-	0	ID=g21097.t1.CDS5;Parent=g21097.t1;
OW387026.1_Nowickia_ferox_genome_assembly,_chromosome:_4	AUGUSTUS	exon	89484944	89485014	.	-	.	ID=g21097.t1.exon5;Parent=g21097.t1;
OW387026.1_Nowickia_ferox_genome_assembly,_chromosome:_4	AUGUSTUS	intron	89485015	89485216	1	-	.	ID=g21097.t1.intron5;Parent=g21097.t1;
OW387026.1_Nowickia_ferox_genome_assembly,_chromosome:_4	AUGUSTUS	CDS	89485217	89485439	1	-	1	ID=g21097.t1.CDS6;Parent=g21097.t1;
OW387026.1_Nowickia_ferox_genome_assembly,_chromosome:_4	AUGUSTUS	exon	89485217	89485439	.	-	.	ID=g21097.t1.exon6;Parent=g21097.t1;
OW387026.1_Nowickia_ferox_genome_assembly,_chromosome:_4	AUGUSTUS	intron	89485440	89493627	0.61	-	.	ID=g21097.t1.intron6;Parent=g21097.t1;
OW387026.1_Nowickia_ferox_genome_assembly,_chromosome:_4	AUGUSTUS	CDS	89493628	89493662	0.61	-	0	ID=g21097.t1.CDS7;Parent=g21097.t1;
OW387026.1_Nowickia_ferox_genome_assembly,_chromosome:_4	AUGUSTUS	exon	89493628	89493662	.	-	.	ID=g21097.t1.exon7;Parent=g21097.t1;
OW387026.1_Nowickia_ferox_genome_assembly,_chromosome:_4	AUGUSTUS	start_codon	89493660	89493662	.	-	0	ID=g21097.t1.start1;Parent=g21097.t1;
OW387026.1_Nowickia_ferox_genome_assembly,_chromosome:_4	AUGUSTUS	mRNA	89482357	89493662	0.59	-	.	ID=g21097.t2;Parent=g21097;
OW387026.1_Nowickia_ferox_genome_assembly,_chromosome:_4	AUGUSTUS	stop_codon	89482357	89482359	.	-	0	ID=g21097.t2.stop1;Parent=g21097.t2;
OW387026.1_Nowickia_ferox_genome_assembly,_chromosome:_4	AUGUSTUS	CDS	89482357	89482483	1	-	1	ID=g21097.t2.CDS1;Parent=g21097.t2;
OW387026.1_Nowickia_ferox_genome_assembly,_chromosome:_4	AUGUSTUS	exon	89482357	89482483	.	-	.	ID=g21097.t2.exon1;Parent=g21097.t2;
OW387026.1_Nowickia_ferox_genome_assembly,_chromosome:_4	AUGUSTUS	intron	89482484	89483538	1	-	.	ID=g21097.t2.intron1;Parent=g21097.t2;
OW387026.1_Nowickia_ferox_genome_assembly,_chromosome:_4	AUGUSTUS	CDS	89483539	89483771	1	-	0	ID=g21097.t2.CDS2;Parent=g21097.t2;
OW387026.1_Nowickia_ferox_genome_assembly,_chromosome:_4	AUGUSTUS	exon	89483539	89483771	.	-	.	ID=g21097.t2.exon2;Parent=g21097.t2;
OW387026.1_Nowickia_ferox_genome_assembly,_chromosome:_4	AUGUSTUS	intron	89483772	89483829	1	-	.	ID=g21097.t2.intron2;Parent=g21097.t2;
OW387026.1_Nowickia_ferox_genome_assembly,_chromosome:_4	AUGUSTUS	CDS	89483830	89484103	1	-	1	ID=g21097.t2.CDS3;Parent=g21097.t2;
OW387026.1_Nowickia_ferox_genome_assembly,_chromosome:_4	AUGUSTUS	exon	89483830	89484103	.	-	.	ID=g21097.t2.exon3;Parent=g21097.t2;
OW387026.1_Nowickia_ferox_genome_assembly,_chromosome:_4	AUGUSTUS	intron	89484104	89484235	1	-	.	ID=g21097.t2.intron3;Parent=g21097.t2;
OW387026.1_Nowickia_ferox_genome_assembly,_chromosome:_4	AUGUSTUS	CDS	89484236	89484367	1	-	1	ID=g21097.t2.CDS4;Parent=g21097.t2;
OW387026.1_Nowickia_ferox_genome_assembly,_chromosome:_4	AUGUSTUS	exon	89484236	89484367	.	-	.	ID=g21097.t2.exon4;Parent=g21097.t2;
OW387026.1_Nowickia_ferox_genome_assembly,_chromosome:_4	AUGUSTUS	intron	89484368	89484943	1	-	.	ID=g21097.t2.intron4;Parent=g21097.t2;
OW387026.1_Nowickia_ferox_genome_assembly,_chromosome:_4	AUGUSTUS	CDS	89484944	89485035	1	-	0	ID=g21097.t2.CDS5;Parent=g21097.t2;
OW387026.1_Nowickia_ferox_genome_assembly,_chromosome:_4	AUGUSTUS	exon	89484944	89485035	.	-	.	ID=g21097.t2.exon5;Parent=g21097.t2;
OW387026.1_Nowickia_ferox_genome_assembly,_chromosome:_4	AUGUSTUS	intron	89485036	89485216	1	-	.	ID=g21097.t2.intron5;Parent=g21097.t2;
OW387026.1_Nowickia_ferox_genome_assembly,_chromosome:_4	AUGUSTUS	CDS	89485217	89485439	1	-	1	ID=g21097.t2.CDS6;Parent=g21097.t2;
OW387026.1_Nowickia_ferox_genome_assembly,_chromosome:_4	AUGUSTUS	exon	89485217	89485439	.	-	.	ID=g21097.t2.exon6;Parent=g21097.t2;
OW387026.1_Nowickia_ferox_genome_assembly,_chromosome:_4	AUGUSTUS	intron	89485440	89493627	0.59	-	.	ID=g21097.t2.intron6;Parent=g21097.t2;
OW387026.1_Nowickia_ferox_genome_assembly,_chromosome:_4	AUGUSTUS	CDS	89493628	89493662	0.59	-	0	ID=g21097.t2.CDS7;Parent=g21097.t2;
OW387026.1_Nowickia_ferox_genome_assembly,_chromosome:_4	AUGUSTUS	exon	89493628	89493662	.	-	.	ID=g21097.t2.exon7;Parent=g21097.t2;
OW387026.1_Nowickia_ferox_genome_assembly,_chromosome:_4	AUGUSTUS	start_codon	89493660	89493662	.	-	0	ID=g21097.t2.start1;Parent=g21097.t2;
OW387026.1_Nowickia_ferox_genome_assembly,_chromosome:_4	AUGUSTUS	mRNA	89482357	89493662	0.71	-	.	ID=g21097.t3;Parent=g21097;
OW387026.1_Nowickia_ferox_genome_assembly,_chromosome:_4	AUGUSTUS	stop_codon	89482357	89482359	.	-	0	ID=g21097.t3.stop1;Parent=g21097.t3;
OW387026.1_Nowickia_ferox_genome_assembly,_chromosome:_4	AUGUSTUS	CDS	89482357	89482483	1	-	1	ID=g21097.t3.CDS1;Parent=g21097.t3;
OW387026.1_Nowickia_ferox_genome_assembly,_chromosome:_4	AUGUSTUS	exon	89482357	89482483	.	-	.	ID=g21097.t3.exon1;Parent=g21097.t3;
OW387026.1_Nowickia_ferox_genome_assembly,_chromosome:_4	AUGUSTUS	intron	89482484	89483538	1	-	.	ID=g21097.t3.intron1;Parent=g21097.t3;
OW387026.1_Nowickia_ferox_genome_assembly,_chromosome:_4	AUGUSTUS	CDS	89483539	89483771	1	-	0	ID=g21097.t3.CDS2;Parent=g21097.t3;
OW387026.1_Nowickia_ferox_genome_assembly,_chromosome:_4	AUGUSTUS	exon	89483539	89483771	.	-	.	ID=g21097.t3.exon2;Parent=g21097.t3;
OW387026.1_Nowickia_ferox_genome_assembly,_chromosome:_4	AUGUSTUS	intron	89483772	89483829	1	-	.	ID=g21097.t3.intron2;Parent=g21097.t3;
OW387026.1_Nowickia_ferox_genome_assembly,_chromosome:_4	AUGUSTUS	CDS	89483830	89484103	1	-	1	ID=g21097.t3.CDS3;Parent=g21097.t3;
OW387026.1_Nowickia_ferox_genome_assembly,_chromosome:_4	AUGUSTUS	exon	89483830	89484103	.	-	.	ID=g21097.t3.exon3;Parent=g21097.t3;
OW387026.1_Nowickia_ferox_genome_assembly,_chromosome:_4	AUGUSTUS	intron	89484104	89484235	1	-	.	ID=g21097.t3.intron3;Parent=g21097.t3;
OW387026.1_Nowickia_ferox_genome_assembly,_chromosome:_4	AUGUSTUS	CDS	89484236	89484367	1	-	1	ID=g21097.t3.CDS4;Parent=g21097.t3;
OW387026.1_Nowickia_ferox_genome_assembly,_chromosome:_4	AUGUSTUS	exon	89484236	89484367	.	-	.	ID=g21097.t3.exon4;Parent=g21097.t3;
OW387026.1_Nowickia_ferox_genome_assembly,_chromosome:_4	AUGUSTUS	intron	89484368	89484943	1	-	.	ID=g21097.t3.intron4;Parent=g21097.t3;
OW387026.1_Nowickia_ferox_genome_assembly,_chromosome:_4	AUGUSTUS	CDS	89484944	89485014	1	-	0	ID=g21097.t3.CDS5;Parent=g21097.t3;
OW387026.1_Nowickia_ferox_genome_assembly,_chromosome:_4	AUGUSTUS	exon	89484944	89485014	.	-	.	ID=g21097.t3.exon5;Parent=g21097.t3;
OW387026.1_Nowickia_ferox_genome_assembly,_chromosome:_4	AUGUSTUS	intron	89485015	89485237	1	-	.	ID=g21097.t3.intron5;Parent=g21097.t3;
OW387026.1_Nowickia_ferox_genome_assembly,_chromosome:_4	AUGUSTUS	CDS	89485238	89485439	1	-	1	ID=g21097.t3.CDS6;Parent=g21097.t3;
OW387026.1_Nowickia_ferox_genome_assembly,_chromosome:_4	AUGUSTUS	exon	89485238	89485439	.	-	.	ID=g21097.t3.exon6;Parent=g21097.t3;
OW387026.1_Nowickia_ferox_genome_assembly,_chromosome:_4	AUGUSTUS	intron	89485440	89493627	0.71	-	.	ID=g21097.t3.intron6;Parent=g21097.t3;
OW387026.1_Nowickia_ferox_genome_assembly,_chromosome:_4	AUGUSTUS	CDS	89493628	89493662	0.71	-	0	ID=g21097.t3.CDS7;Parent=g21097.t3;
OW387026.1_Nowickia_ferox_genome_assembly,_chromosome:_4	AUGUSTUS	exon	89493628	89493662	.	-	.	ID=g21097.t3.exon7;Parent=g21097.t3;
OW387026.1_Nowickia_ferox_genome_assembly,_chromosome:_4	AUGUSTUS	start_codon	89493660	89493662	.	-	0	ID=g21097.t3.start1;Parent=g21097.t3;
OW387026.1_Nowickia_ferox_genome_assembly,_chromosome:_4	AUGUSTUS	gene	89524102	89527059	.	-	.	ID=g21098;
OW387026.1_Nowickia_ferox_genome_assembly,_chromosome:_4	AUGUSTUS	mRNA	89524102	89527059	1	-	.	ID=g21098.t1;Parent=g21098;
OW387026.1_Nowickia_ferox_genome_assembly,_chromosome:_4	AUGUSTUS	stop_codon	89524102	89524104	.	-	0	ID=g21098.t1.stop1;Parent=g21098.t1;
OW387026.1_Nowickia_ferox_genome_assembly,_chromosome:_4	AUGUSTUS	CDS	89524102	89527059	1	-	0	ID=g21098.t1.CDS1;Parent=g21098.t1;
OW387026.1_Nowickia_ferox_genome_assembly,_chromosome:_4	AUGUSTUS	exon	89524102	89527059	.	-	.	ID=g21098.t1.exon1;Parent=g21098.t1;
OW387026.1_Nowickia_ferox_genome_assembly,_chromosome:_4	AUGUSTUS	start_codon	89527057	89527059	.	-	0	ID=g21098.t1.start1;Parent=g21098.t1;
OW387026.1_Nowickia_ferox_genome_assembly,_chromosome:_4	AUGUSTUS	gene	89539059	89547211	.	-	.	ID=g21099;
OW387026.1_Nowickia_ferox_genome_assembly,_chromosome:_4	AUGUSTUS	mRNA	89539059	89547211	1	-	.	ID=g21099.t1;Parent=g21099;
OW387026.1_Nowickia_ferox_genome_assembly,_chromosome:_4	AUGUSTUS	stop_codon	89539059	89539061	.	-	0	ID=g21099.t1.stop1;Parent=g21099.t1;
OW387026.1_Nowickia_ferox_genome_assembly,_chromosome:_4	AUGUSTUS	CDS	89539059	89539205	1	-	0	ID=g21099.t1.CDS1;Parent=g21099.t1;
OW387026.1_Nowickia_ferox_genome_assembly,_chromosome:_4	AUGUSTUS	exon	89539059	89539205	.	-	.	ID=g21099.t1.exon1;Parent=g21099.t1;
OW387026.1_Nowickia_ferox_genome_assembly,_chromosome:_4	AUGUSTUS	intron	89539206	89540505	1	-	.	ID=g21099.t1.intron1;Parent=g21099.t1;
OW387026.1_Nowickia_ferox_genome_assembly,_chromosome:_4	AUGUSTUS	CDS	89540506	89540631	1	-	0	ID=g21099.t1.CDS2;Parent=g21099.t1;
OW387026.1_Nowickia_ferox_genome_assembly,_chromosome:_4	AUGUSTUS	exon	89540506	89540631	.	-	.	ID=g21099.t1.exon2;Parent=g21099.t1;
OW387026.1_Nowickia_ferox_genome_assembly,_chromosome:_4	AUGUSTUS	intron	89540632	89540724	1	-	.	ID=g21099.t1.intron2;Parent=g21099.t1;
OW387026.1_Nowickia_ferox_genome_assembly,_chromosome:_4	AUGUSTUS	CDS	89540725	89540926	1	-	1	ID=g21099.t1.CDS3;Parent=g21099.t1;
OW387026.1_Nowickia_ferox_genome_assembly,_chromosome:_4	AUGUSTUS	exon	89540725	89540926	.	-	.	ID=g21099.t1.exon3;Parent=g21099.t1;
OW387026.1_Nowickia_ferox_genome_assembly,_chromosome:_4	AUGUSTUS	intron	89540927	89545711	1	-	.	ID=g21099.t1.intron3;Parent=g21099.t1;
OW387026.1_Nowickia_ferox_genome_assembly,_chromosome:_4	AUGUSTUS	CDS	89545712	89545893	1	-	0	ID=g21099.t1.CDS4;Parent=g21099.t1;
OW387026.1_Nowickia_ferox_genome_assembly,_chromosome:_4	AUGUSTUS	exon	89545712	89545893	.	-	.	ID=g21099.t1.exon4;Parent=g21099.t1;
OW387026.1_Nowickia_ferox_genome_assembly,_chromosome:_4	AUGUSTUS	intron	89545894	89546668	1	-	.	ID=g21099.t1.intron4;Parent=g21099.t1;
OW387026.1_Nowickia_ferox_genome_assembly,_chromosome:_4	AUGUSTUS	CDS	89546669	89546905	1	-	0	ID=g21099.t1.CDS5;Parent=g21099.t1;
OW387026.1_Nowickia_ferox_genome_assembly,_chromosome:_4	AUGUSTUS	exon	89546669	89546905	.	-	.	ID=g21099.t1.exon5;Parent=g21099.t1;
OW387026.1_Nowickia_ferox_genome_assembly,_chromosome:_4	AUGUSTUS	intron	89546906	89546974	1	-	.	ID=g21099.t1.intron5;Parent=g21099.t1;
OW387026.1_Nowickia_ferox_genome_assembly,_chromosome:_4	AUGUSTUS	CDS	89546975	89547211	1	-	0	ID=g21099.t1.CDS6;Parent=g21099.t1;
OW387026.1_Nowickia_ferox_genome_assembly,_chromosome:_4	AUGUSTUS	exon	89546975	89547211	.	-	.	ID=g21099.t1.exon6;Parent=g21099.t1;
OW387026.1_Nowickia_ferox_genome_assembly,_chromosome:_4	AUGUSTUS	start_codon	89547209	89547211	.	-	0	ID=g21099.t1.start1;Parent=g21099.t1;
OW387026.1_Nowickia_ferox_genome_assembly,_chromosome:_4	AUGUSTUS	gene	89559474	89576587	.	-	.	ID=g21100;
OW387026.1_Nowickia_ferox_genome_assembly,_chromosome:_4	AUGUSTUS	mRNA	89559474	89576587	0.17	-	.	ID=g21100.t1;Parent=g21100;
OW387026.1_Nowickia_ferox_genome_assembly,_chromosome:_4	AUGUSTUS	stop_codon	89559474	89559476	.	-	0	ID=g21100.t1.stop1;Parent=g21100.t1;
OW387026.1_Nowickia_ferox_genome_assembly,_chromosome:_4	AUGUSTUS	CDS	89559474	89559537	0.4	-	1	ID=g21100.t1.CDS1;Parent=g21100.t1;
OW387026.1_Nowickia_ferox_genome_assembly,_chromosome:_4	AUGUSTUS	exon	89559474	89559537	.	-	.	ID=g21100.t1.exon1;Parent=g21100.t1;
OW387026.1_Nowickia_ferox_genome_assembly,_chromosome:_4	AUGUSTUS	intron	89559538	89568309	0.4	-	.	ID=g21100.t1.intron1;Parent=g21100.t1;
OW387026.1_Nowickia_ferox_genome_assembly,_chromosome:_4	AUGUSTUS	CDS	89568310	89568477	0.96	-	1	ID=g21100.t1.CDS2;Parent=g21100.t1;
OW387026.1_Nowickia_ferox_genome_assembly,_chromosome:_4	AUGUSTUS	exon	89568310	89568477	.	-	.	ID=g21100.t1.exon2;Parent=g21100.t1;
OW387026.1_Nowickia_ferox_genome_assembly,_chromosome:_4	AUGUSTUS	intron	89568478	89568820	1	-	.	ID=g21100.t1.intron2;Parent=g21100.t1;
OW387026.1_Nowickia_ferox_genome_assembly,_chromosome:_4	AUGUSTUS	CDS	89568821	89568940	1	-	1	ID=g21100.t1.CDS3;Parent=g21100.t1;
OW387026.1_Nowickia_ferox_genome_assembly,_chromosome:_4	AUGUSTUS	exon	89568821	89568940	.	-	.	ID=g21100.t1.exon3;Parent=g21100.t1;
OW387026.1_Nowickia_ferox_genome_assembly,_chromosome:_4	AUGUSTUS	intron	89568941	89572827	1	-	.	ID=g21100.t1.intron3;Parent=g21100.t1;
OW387026.1_Nowickia_ferox_genome_assembly,_chromosome:_4	AUGUSTUS	CDS	89572828	89573507	1	-	0	ID=g21100.t1.CDS4;Parent=g21100.t1;
OW387026.1_Nowickia_ferox_genome_assembly,_chromosome:_4	AUGUSTUS	exon	89572828	89573507	.	-	.	ID=g21100.t1.exon4;Parent=g21100.t1;
OW387026.1_Nowickia_ferox_genome_assembly,_chromosome:_4	AUGUSTUS	intron	89573508	89576557	0.41	-	.	ID=g21100.t1.intron4;Parent=g21100.t1;
OW387026.1_Nowickia_ferox_genome_assembly,_chromosome:_4	AUGUSTUS	CDS	89576558	89576587	0.41	-	0	ID=g21100.t1.CDS5;Parent=g21100.t1;
OW387026.1_Nowickia_ferox_genome_assembly,_chromosome:_4	AUGUSTUS	exon	89576558	89576587	.	-	.	ID=g21100.t1.exon5;Parent=g21100.t1;
OW387026.1_Nowickia_ferox_genome_assembly,_chromosome:_4	AUGUSTUS	start_codon	89576585	89576587	.	-	0	ID=g21100.t1.start1;Parent=g21100.t1;
OW387026.1_Nowickia_ferox_genome_assembly,_chromosome:_4	AUGUSTUS	gene	89685040	89696235	.	+	.	ID=g21101;
OW387026.1_Nowickia_ferox_genome_assembly,_chromosome:_4	AUGUSTUS	mRNA	89685040	89696235	1	+	.	ID=g21101.t1;Parent=g21101;
OW387026.1_Nowickia_ferox_genome_assembly,_chromosome:_4	AUGUSTUS	start_codon	89685040	89685042	.	+	0	ID=g21101.t1.start1;Parent=g21101.t1;
OW387026.1_Nowickia_ferox_genome_assembly,_chromosome:_4	AUGUSTUS	CDS	89685040	89685063	1	+	0	ID=g21101.t1.CDS1;Parent=g21101.t1;
OW387026.1_Nowickia_ferox_genome_assembly,_chromosome:_4	AUGUSTUS	exon	89685040	89685063	.	+	.	ID=g21101.t1.exon1;Parent=g21101.t1;
OW387026.1_Nowickia_ferox_genome_assembly,_chromosome:_4	AUGUSTUS	intron	89685064	89692613	1	+	.	ID=g21101.t1.intron1;Parent=g21101.t1;
OW387026.1_Nowickia_ferox_genome_assembly,_chromosome:_4	AUGUSTUS	CDS	89692614	89692886	1	+	0	ID=g21101.t1.CDS2;Parent=g21101.t1;
OW387026.1_Nowickia_ferox_genome_assembly,_chromosome:_4	AUGUSTUS	exon	89692614	89692886	.	+	.	ID=g21101.t1.exon2;Parent=g21101.t1;
OW387026.1_Nowickia_ferox_genome_assembly,_chromosome:_4	AUGUSTUS	intron	89692887	89694496	1	+	.	ID=g21101.t1.intron2;Parent=g21101.t1;
OW387026.1_Nowickia_ferox_genome_assembly,_chromosome:_4	AUGUSTUS	CDS	89694497	89695618	1	+	0	ID=g21101.t1.CDS3;Parent=g21101.t1;
OW387026.1_Nowickia_ferox_genome_assembly,_chromosome:_4	AUGUSTUS	exon	89694497	89695618	.	+	.	ID=g21101.t1.exon3;Parent=g21101.t1;
OW387026.1_Nowickia_ferox_genome_assembly,_chromosome:_4	AUGUSTUS	intron	89695619	89695692	1	+	.	ID=g21101.t1.intron3;Parent=g21101.t1;
OW387026.1_Nowickia_ferox_genome_assembly,_chromosome:_4	AUGUSTUS	CDS	89695693	89696235	1	+	0	ID=g21101.t1.CDS4;Parent=g21101.t1;
OW387026.1_Nowickia_ferox_genome_assembly,_chromosome:_4	AUGUSTUS	exon	89695693	89696235	.	+	.	ID=g21101.t1.exon4;Parent=g21101.t1;
OW387026.1_Nowickia_ferox_genome_assembly,_chromosome:_4	AUGUSTUS	stop_codon	89696233	89696235	.	+	0	ID=g21101.t1.stop1;Parent=g21101.t1;
OW387026.1_Nowickia_ferox_genome_assembly,_chromosome:_4	AUGUSTUS	gene	89757612	89758589	.	+	.	ID=g21102;
OW387026.1_Nowickia_ferox_genome_assembly,_chromosome:_4	AUGUSTUS	mRNA	89757612	89758589	1	+	.	ID=g21102.t1;Parent=g21102;
OW387026.1_Nowickia_ferox_genome_assembly,_chromosome:_4	AUGUSTUS	start_codon	89757612	89757614	.	+	0	ID=g21102.t1.start1;Parent=g21102.t1;
OW387026.1_Nowickia_ferox_genome_assembly,_chromosome:_4	AUGUSTUS	CDS	89757612	89758589	1	+	0	ID=g21102.t1.CDS1;Parent=g21102.t1;
OW387026.1_Nowickia_ferox_genome_assembly,_chromosome:_4	AUGUSTUS	exon	89757612	89758589	.	+	.	ID=g21102.t1.exon1;Parent=g21102.t1;
OW387026.1_Nowickia_ferox_genome_assembly,_chromosome:_4	AUGUSTUS	stop_codon	89758587	89758589	.	+	0	ID=g21102.t1.stop1;Parent=g21102.t1;
OW387026.1_Nowickia_ferox_genome_assembly,_chromosome:_4	AUGUSTUS	gene	89760977	89769626	.	+	.	ID=g21103;
OW387026.1_Nowickia_ferox_genome_assembly,_chromosome:_4	AUGUSTUS	mRNA	89760977	89769626	1	+	.	ID=g21103.t1;Parent=g21103;
OW387026.1_Nowickia_ferox_genome_assembly,_chromosome:_4	AUGUSTUS	start_codon	89760977	89760979	.	+	0	ID=g21103.t1.start1;Parent=g21103.t1;
OW387026.1_Nowickia_ferox_genome_assembly,_chromosome:_4	AUGUSTUS	CDS	89760977	89761006	1	+	0	ID=g21103.t1.CDS1;Parent=g21103.t1;
OW387026.1_Nowickia_ferox_genome_assembly,_chromosome:_4	AUGUSTUS	exon	89760977	89761006	.	+	.	ID=g21103.t1.exon1;Parent=g21103.t1;
OW387026.1_Nowickia_ferox_genome_assembly,_chromosome:_4	AUGUSTUS	intron	89761007	89762292	1	+	.	ID=g21103.t1.intron1;Parent=g21103.t1;
OW387026.1_Nowickia_ferox_genome_assembly,_chromosome:_4	AUGUSTUS	CDS	89762293	89762493	1	+	0	ID=g21103.t1.CDS2;Parent=g21103.t1;
OW387026.1_Nowickia_ferox_genome_assembly,_chromosome:_4	AUGUSTUS	exon	89762293	89762493	.	+	.	ID=g21103.t1.exon2;Parent=g21103.t1;
OW387026.1_Nowickia_ferox_genome_assembly,_chromosome:_4	AUGUSTUS	intron	89762494	89763306	1	+	.	ID=g21103.t1.intron2;Parent=g21103.t1;
OW387026.1_Nowickia_ferox_genome_assembly,_chromosome:_4	AUGUSTUS	CDS	89763307	89763680	1	+	0	ID=g21103.t1.CDS3;Parent=g21103.t1;
OW387026.1_Nowickia_ferox_genome_assembly,_chromosome:_4	AUGUSTUS	exon	89763307	89763680	.	+	.	ID=g21103.t1.exon3;Parent=g21103.t1;
OW387026.1_Nowickia_ferox_genome_assembly,_chromosome:_4	AUGUSTUS	intron	89763681	89763748	1	+	.	ID=g21103.t1.intron3;Parent=g21103.t1;
OW387026.1_Nowickia_ferox_genome_assembly,_chromosome:_4	AUGUSTUS	CDS	89763749	89764355	1	+	1	ID=g21103.t1.CDS4;Parent=g21103.t1;
OW387026.1_Nowickia_ferox_genome_assembly,_chromosome:_4	AUGUSTUS	exon	89763749	89764355	.	+	.	ID=g21103.t1.exon4;Parent=g21103.t1;
OW387026.1_Nowickia_ferox_genome_assembly,_chromosome:_4	AUGUSTUS	intron	89764356	89764423	1	+	.	ID=g21103.t1.intron4;Parent=g21103.t1;
OW387026.1_Nowickia_ferox_genome_assembly,_chromosome:_4	AUGUSTUS	CDS	89764424	89764534	1	+	0	ID=g21103.t1.CDS5;Parent=g21103.t1;
OW387026.1_Nowickia_ferox_genome_assembly,_chromosome:_4	AUGUSTUS	exon	89764424	89764534	.	+	.	ID=g21103.t1.exon5;Parent=g21103.t1;
OW387026.1_Nowickia_ferox_genome_assembly,_chromosome:_4	AUGUSTUS	intron	89764535	89766686	1	+	.	ID=g21103.t1.intron5;Parent=g21103.t1;
OW387026.1_Nowickia_ferox_genome_assembly,_chromosome:_4	AUGUSTUS	CDS	89766687	89767537	1	+	0	ID=g21103.t1.CDS6;Parent=g21103.t1;
OW387026.1_Nowickia_ferox_genome_assembly,_chromosome:_4	AUGUSTUS	exon	89766687	89767537	.	+	.	ID=g21103.t1.exon6;Parent=g21103.t1;
OW387026.1_Nowickia_ferox_genome_assembly,_chromosome:_4	AUGUSTUS	intron	89767538	89767598	1	+	.	ID=g21103.t1.intron6;Parent=g21103.t1;
OW387026.1_Nowickia_ferox_genome_assembly,_chromosome:_4	AUGUSTUS	CDS	89767599	89767761	1	+	1	ID=g21103.t1.CDS7;Parent=g21103.t1;
OW387026.1_Nowickia_ferox_genome_assembly,_chromosome:_4	AUGUSTUS	exon	89767599	89767761	.	+	.	ID=g21103.t1.exon7;Parent=g21103.t1;
OW387026.1_Nowickia_ferox_genome_assembly,_chromosome:_4	AUGUSTUS	intron	89767762	89767828	1	+	.	ID=g21103.t1.intron7;Parent=g21103.t1;
OW387026.1_Nowickia_ferox_genome_assembly,_chromosome:_4	AUGUSTUS	CDS	89767829	89768194	1	+	0	ID=g21103.t1.CDS8;Parent=g21103.t1;
OW387026.1_Nowickia_ferox_genome_assembly,_chromosome:_4	AUGUSTUS	exon	89767829	89768194	.	+	.	ID=g21103.t1.exon8;Parent=g21103.t1;
OW387026.1_Nowickia_ferox_genome_assembly,_chromosome:_4	AUGUSTUS	intron	89768195	89768658	1	+	.	ID=g21103.t1.intron8;Parent=g21103.t1;
OW387026.1_Nowickia_ferox_genome_assembly,_chromosome:_4	AUGUSTUS	CDS	89768659	89769390	1	+	0	ID=g21103.t1.CDS9;Parent=g21103.t1;
OW387026.1_Nowickia_ferox_genome_assembly,_chromosome:_4	AUGUSTUS	exon	89768659	89769390	.	+	.	ID=g21103.t1.exon9;Parent=g21103.t1;
OW387026.1_Nowickia_ferox_genome_assembly,_chromosome:_4	AUGUSTUS	intron	89769391	89769449	1	+	.	ID=g21103.t1.intron9;Parent=g21103.t1;
OW387026.1_Nowickia_ferox_genome_assembly,_chromosome:_4	AUGUSTUS	CDS	89769450	89769626	1	+	0	ID=g21103.t1.CDS10;Parent=g21103.t1;
OW387026.1_Nowickia_ferox_genome_assembly,_chromosome:_4	AUGUSTUS	exon	89769450	89769626	.	+	.	ID=g21103.t1.exon10;Parent=g21103.t1;
OW387026.1_Nowickia_ferox_genome_assembly,_chromosome:_4	AUGUSTUS	stop_codon	89769624	89769626	.	+	0	ID=g21103.t1.stop1;Parent=g21103.t1;
OW387026.1_Nowickia_ferox_genome_assembly,_chromosome:_4	AUGUSTUS	mRNA	89760977	89769626	1	+	.	ID=g21103.t2;Parent=g21103;
OW387026.1_Nowickia_ferox_genome_assembly,_chromosome:_4	AUGUSTUS	start_codon	89760977	89760979	.	+	0	ID=g21103.t2.start1;Parent=g21103.t2;
OW387026.1_Nowickia_ferox_genome_assembly,_chromosome:_4	AUGUSTUS	CDS	89760977	89761006	1	+	0	ID=g21103.t2.CDS1;Parent=g21103.t2;
OW387026.1_Nowickia_ferox_genome_assembly,_chromosome:_4	AUGUSTUS	exon	89760977	89761006	.	+	.	ID=g21103.t2.exon1;Parent=g21103.t2;
OW387026.1_Nowickia_ferox_genome_assembly,_chromosome:_4	AUGUSTUS	intron	89761007	89762292	1	+	.	ID=g21103.t2.intron1;Parent=g21103.t2;
OW387026.1_Nowickia_ferox_genome_assembly,_chromosome:_4	AUGUSTUS	CDS	89762293	89762493	1	+	0	ID=g21103.t2.CDS2;Parent=g21103.t2;
OW387026.1_Nowickia_ferox_genome_assembly,_chromosome:_4	AUGUSTUS	exon	89762293	89762493	.	+	.	ID=g21103.t2.exon2;Parent=g21103.t2;
OW387026.1_Nowickia_ferox_genome_assembly,_chromosome:_4	AUGUSTUS	intron	89762494	89763306	1	+	.	ID=g21103.t2.intron2;Parent=g21103.t2;
OW387026.1_Nowickia_ferox_genome_assembly,_chromosome:_4	AUGUSTUS	CDS	89763307	89763680	1	+	0	ID=g21103.t2.CDS3;Parent=g21103.t2;
OW387026.1_Nowickia_ferox_genome_assembly,_chromosome:_4	AUGUSTUS	exon	89763307	89763680	.	+	.	ID=g21103.t2.exon3;Parent=g21103.t2;
OW387026.1_Nowickia_ferox_genome_assembly,_chromosome:_4	AUGUSTUS	intron	89763681	89763748	1	+	.	ID=g21103.t2.intron3;Parent=g21103.t2;
OW387026.1_Nowickia_ferox_genome_assembly,_chromosome:_4	AUGUSTUS	CDS	89763749	89764355	1	+	1	ID=g21103.t2.CDS4;Parent=g21103.t2;
OW387026.1_Nowickia_ferox_genome_assembly,_chromosome:_4	AUGUSTUS	exon	89763749	89764355	.	+	.	ID=g21103.t2.exon4;Parent=g21103.t2;
OW387026.1_Nowickia_ferox_genome_assembly,_chromosome:_4	AUGUSTUS	intron	89764356	89764423	1	+	.	ID=g21103.t2.intron4;Parent=g21103.t2;
OW387026.1_Nowickia_ferox_genome_assembly,_chromosome:_4	AUGUSTUS	CDS	89764424	89764534	1	+	0	ID=g21103.t2.CDS5;Parent=g21103.t2;
OW387026.1_Nowickia_ferox_genome_assembly,_chromosome:_4	AUGUSTUS	exon	89764424	89764534	.	+	.	ID=g21103.t2.exon5;Parent=g21103.t2;
OW387026.1_Nowickia_ferox_genome_assembly,_chromosome:_4	AUGUSTUS	intron	89764535	89766686	1	+	.	ID=g21103.t2.intron5;Parent=g21103.t2;
OW387026.1_Nowickia_ferox_genome_assembly,_chromosome:_4	AUGUSTUS	CDS	89766687	89767537	1	+	0	ID=g21103.t2.CDS6;Parent=g21103.t2;
OW387026.1_Nowickia_ferox_genome_assembly,_chromosome:_4	AUGUSTUS	exon	89766687	89767537	.	+	.	ID=g21103.t2.exon6;Parent=g21103.t2;
OW387026.1_Nowickia_ferox_genome_assembly,_chromosome:_4	AUGUSTUS	intron	89767538	89767631	1	+	.	ID=g21103.t2.intron6;Parent=g21103.t2;
OW387026.1_Nowickia_ferox_genome_assembly,_chromosome:_4	AUGUSTUS	CDS	89767632	89767761	1	+	1	ID=g21103.t2.CDS7;Parent=g21103.t2;
OW387026.1_Nowickia_ferox_genome_assembly,_chromosome:_4	AUGUSTUS	exon	89767632	89767761	.	+	.	ID=g21103.t2.exon7;Parent=g21103.t2;
OW387026.1_Nowickia_ferox_genome_assembly,_chromosome:_4	AUGUSTUS	intron	89767762	89767828	1	+	.	ID=g21103.t2.intron7;Parent=g21103.t2;
OW387026.1_Nowickia_ferox_genome_assembly,_chromosome:_4	AUGUSTUS	CDS	89767829	89768194	1	+	0	ID=g21103.t2.CDS8;Parent=g21103.t2;
OW387026.1_Nowickia_ferox_genome_assembly,_chromosome:_4	AUGUSTUS	exon	89767829	89768194	.	+	.	ID=g21103.t2.exon8;Parent=g21103.t2;
OW387026.1_Nowickia_ferox_genome_assembly,_chromosome:_4	AUGUSTUS	intron	89768195	89768658	1	+	.	ID=g21103.t2.intron8;Parent=g21103.t2;
OW387026.1_Nowickia_ferox_genome_assembly,_chromosome:_4	AUGUSTUS	CDS	89768659	89769390	1	+	0	ID=g21103.t2.CDS9;Parent=g21103.t2;
OW387026.1_Nowickia_ferox_genome_assembly,_chromosome:_4	AUGUSTUS	exon	89768659	89769390	.	+	.	ID=g21103.t2.exon9;Parent=g21103.t2;
OW387026.1_Nowickia_ferox_genome_assembly,_chromosome:_4	AUGUSTUS	intron	89769391	89769449	1	+	.	ID=g21103.t2.intron9;Parent=g21103.t2;
OW387026.1_Nowickia_ferox_genome_assembly,_chromosome:_4	AUGUSTUS	CDS	89769450	89769626	1	+	0	ID=g21103.t2.CDS10;Parent=g21103.t2;
OW387026.1_Nowickia_ferox_genome_assembly,_chromosome:_4	AUGUSTUS	exon	89769450	89769626	.	+	.	ID=g21103.t2.exon10;Parent=g21103.t2;
OW387026.1_Nowickia_ferox_genome_assembly,_chromosome:_4	AUGUSTUS	stop_codon	89769624	89769626	.	+	0	ID=g21103.t2.stop1;Parent=g21103.t2;
OW387026.1_Nowickia_ferox_genome_assembly,_chromosome:_4	AUGUSTUS	gene	89769682	89774157	.	-	.	ID=g21104;
OW387026.1_Nowickia_ferox_genome_assembly,_chromosome:_4	AUGUSTUS	mRNA	89769682	89774157	1	-	.	ID=g21104.t1;Parent=g21104;
OW387026.1_Nowickia_ferox_genome_assembly,_chromosome:_4	AUGUSTUS	stop_codon	89769682	89769684	.	-	0	ID=g21104.t1.stop1;Parent=g21104.t1;
OW387026.1_Nowickia_ferox_genome_assembly,_chromosome:_4	AUGUSTUS	CDS	89769682	89769875	1	-	2	ID=g21104.t1.CDS1;Parent=g21104.t1;
OW387026.1_Nowickia_ferox_genome_assembly,_chromosome:_4	AUGUSTUS	exon	89769682	89769875	.	-	.	ID=g21104.t1.exon1;Parent=g21104.t1;
OW387026.1_Nowickia_ferox_genome_assembly,_chromosome:_4	AUGUSTUS	intron	89769876	89769941	1	-	.	ID=g21104.t1.intron1;Parent=g21104.t1;
OW387026.1_Nowickia_ferox_genome_assembly,_chromosome:_4	AUGUSTUS	CDS	89769942	89770329	1	-	0	ID=g21104.t1.CDS2;Parent=g21104.t1;
OW387026.1_Nowickia_ferox_genome_assembly,_chromosome:_4	AUGUSTUS	exon	89769942	89770329	.	-	.	ID=g21104.t1.exon2;Parent=g21104.t1;
OW387026.1_Nowickia_ferox_genome_assembly,_chromosome:_4	AUGUSTUS	intron	89770330	89772091	1	-	.	ID=g21104.t1.intron2;Parent=g21104.t1;
OW387026.1_Nowickia_ferox_genome_assembly,_chromosome:_4	AUGUSTUS	CDS	89772092	89772482	1	-	1	ID=g21104.t1.CDS3;Parent=g21104.t1;
OW387026.1_Nowickia_ferox_genome_assembly,_chromosome:_4	AUGUSTUS	exon	89772092	89772482	.	-	.	ID=g21104.t1.exon3;Parent=g21104.t1;
OW387026.1_Nowickia_ferox_genome_assembly,_chromosome:_4	AUGUSTUS	intron	89772483	89772591	1	-	.	ID=g21104.t1.intron3;Parent=g21104.t1;
OW387026.1_Nowickia_ferox_genome_assembly,_chromosome:_4	AUGUSTUS	CDS	89772592	89772728	1	-	0	ID=g21104.t1.CDS4;Parent=g21104.t1;
OW387026.1_Nowickia_ferox_genome_assembly,_chromosome:_4	AUGUSTUS	exon	89772592	89772728	.	-	.	ID=g21104.t1.exon4;Parent=g21104.t1;
OW387026.1_Nowickia_ferox_genome_assembly,_chromosome:_4	AUGUSTUS	intron	89772729	89773980	1	-	.	ID=g21104.t1.intron4;Parent=g21104.t1;
OW387026.1_Nowickia_ferox_genome_assembly,_chromosome:_4	AUGUSTUS	CDS	89773981	89774157	1	-	0	ID=g21104.t1.CDS5;Parent=g21104.t1;
OW387026.1_Nowickia_ferox_genome_assembly,_chromosome:_4	AUGUSTUS	exon	89773981	89774157	.	-	.	ID=g21104.t1.exon5;Parent=g21104.t1;
OW387026.1_Nowickia_ferox_genome_assembly,_chromosome:_4	AUGUSTUS	start_codon	89774155	89774157	.	-	0	ID=g21104.t1.start1;Parent=g21104.t1;
OW387026.1_Nowickia_ferox_genome_assembly,_chromosome:_4	AUGUSTUS	gene	89774785	89800032	.	-	.	ID=g21105;
OW387026.1_Nowickia_ferox_genome_assembly,_chromosome:_4	AUGUSTUS	mRNA	89774785	89797909	0.99	-	.	ID=g21105.t1;Parent=g21105;
OW387026.1_Nowickia_ferox_genome_assembly,_chromosome:_4	AUGUSTUS	stop_codon	89774785	89774787	.	-	0	ID=g21105.t1.stop1;Parent=g21105.t1;
OW387026.1_Nowickia_ferox_genome_assembly,_chromosome:_4	AUGUSTUS	CDS	89774785	89775327	1	-	0	ID=g21105.t1.CDS1;Parent=g21105.t1;
OW387026.1_Nowickia_ferox_genome_assembly,_chromosome:_4	AUGUSTUS	exon	89774785	89775327	.	-	.	ID=g21105.t1.exon1;Parent=g21105.t1;
OW387026.1_Nowickia_ferox_genome_assembly,_chromosome:_4	AUGUSTUS	intron	89775328	89775395	1	-	.	ID=g21105.t1.intron1;Parent=g21105.t1;
OW387026.1_Nowickia_ferox_genome_assembly,_chromosome:_4	AUGUSTUS	CDS	89775396	89775914	1	-	0	ID=g21105.t1.CDS2;Parent=g21105.t1;
OW387026.1_Nowickia_ferox_genome_assembly,_chromosome:_4	AUGUSTUS	exon	89775396	89775914	.	-	.	ID=g21105.t1.exon2;Parent=g21105.t1;
OW387026.1_Nowickia_ferox_genome_assembly,_chromosome:_4	AUGUSTUS	intron	89775915	89777526	1	-	.	ID=g21105.t1.intron2;Parent=g21105.t1;
OW387026.1_Nowickia_ferox_genome_assembly,_chromosome:_4	AUGUSTUS	CDS	89777527	89778613	1	-	1	ID=g21105.t1.CDS3;Parent=g21105.t1;
OW387026.1_Nowickia_ferox_genome_assembly,_chromosome:_4	AUGUSTUS	exon	89777527	89778613	.	-	.	ID=g21105.t1.exon3;Parent=g21105.t1;
OW387026.1_Nowickia_ferox_genome_assembly,_chromosome:_4	AUGUSTUS	intron	89778614	89778675	1	-	.	ID=g21105.t1.intron3;Parent=g21105.t1;
OW387026.1_Nowickia_ferox_genome_assembly,_chromosome:_4	AUGUSTUS	CDS	89778676	89778763	1	-	2	ID=g21105.t1.CDS4;Parent=g21105.t1;
OW387026.1_Nowickia_ferox_genome_assembly,_chromosome:_4	AUGUSTUS	exon	89778676	89778763	.	-	.	ID=g21105.t1.exon4;Parent=g21105.t1;
OW387026.1_Nowickia_ferox_genome_assembly,_chromosome:_4	AUGUSTUS	intron	89778764	89780830	1	-	.	ID=g21105.t1.intron4;Parent=g21105.t1;
OW387026.1_Nowickia_ferox_genome_assembly,_chromosome:_4	AUGUSTUS	CDS	89780831	89781101	1	-	0	ID=g21105.t1.CDS5;Parent=g21105.t1;
OW387026.1_Nowickia_ferox_genome_assembly,_chromosome:_4	AUGUSTUS	exon	89780831	89781101	.	-	.	ID=g21105.t1.exon5;Parent=g21105.t1;
OW387026.1_Nowickia_ferox_genome_assembly,_chromosome:_4	AUGUSTUS	intron	89781102	89781165	1	-	.	ID=g21105.t1.intron5;Parent=g21105.t1;
OW387026.1_Nowickia_ferox_genome_assembly,_chromosome:_4	AUGUSTUS	CDS	89781166	89781427	1	-	1	ID=g21105.t1.CDS6;Parent=g21105.t1;
OW387026.1_Nowickia_ferox_genome_assembly,_chromosome:_4	AUGUSTUS	exon	89781166	89781427	.	-	.	ID=g21105.t1.exon6;Parent=g21105.t1;
OW387026.1_Nowickia_ferox_genome_assembly,_chromosome:_4	AUGUSTUS	intron	89781428	89781916	1	-	.	ID=g21105.t1.intron6;Parent=g21105.t1;
OW387026.1_Nowickia_ferox_genome_assembly,_chromosome:_4	AUGUSTUS	CDS	89781917	89782734	1	-	0	ID=g21105.t1.CDS7;Parent=g21105.t1;
OW387026.1_Nowickia_ferox_genome_assembly,_chromosome:_4	AUGUSTUS	exon	89781917	89782734	.	-	.	ID=g21105.t1.exon7;Parent=g21105.t1;
OW387026.1_Nowickia_ferox_genome_assembly,_chromosome:_4	AUGUSTUS	intron	89782735	89784075	1	-	.	ID=g21105.t1.intron7;Parent=g21105.t1;
OW387026.1_Nowickia_ferox_genome_assembly,_chromosome:_4	AUGUSTUS	CDS	89784076	89784484	1	-	1	ID=g21105.t1.CDS8;Parent=g21105.t1;
OW387026.1_Nowickia_ferox_genome_assembly,_chromosome:_4	AUGUSTUS	exon	89784076	89784484	.	-	.	ID=g21105.t1.exon8;Parent=g21105.t1;
OW387026.1_Nowickia_ferox_genome_assembly,_chromosome:_4	AUGUSTUS	intron	89784485	89793789	1	-	.	ID=g21105.t1.intron8;Parent=g21105.t1;
OW387026.1_Nowickia_ferox_genome_assembly,_chromosome:_4	AUGUSTUS	CDS	89793790	89794274	1	-	0	ID=g21105.t1.CDS9;Parent=g21105.t1;
OW387026.1_Nowickia_ferox_genome_assembly,_chromosome:_4	AUGUSTUS	exon	89793790	89794274	.	-	.	ID=g21105.t1.exon9;Parent=g21105.t1;
OW387026.1_Nowickia_ferox_genome_assembly,_chromosome:_4	AUGUSTUS	intron	89794275	89794330	1	-	.	ID=g21105.t1.intron9;Parent=g21105.t1;
OW387026.1_Nowickia_ferox_genome_assembly,_chromosome:_4	AUGUSTUS	CDS	89794331	89794843	1	-	0	ID=g21105.t1.CDS10;Parent=g21105.t1;
OW387026.1_Nowickia_ferox_genome_assembly,_chromosome:_4	AUGUSTUS	exon	89794331	89794843	.	-	.	ID=g21105.t1.exon10;Parent=g21105.t1;
OW387026.1_Nowickia_ferox_genome_assembly,_chromosome:_4	AUGUSTUS	intron	89794844	89795240	1	-	.	ID=g21105.t1.intron10;Parent=g21105.t1;
OW387026.1_Nowickia_ferox_genome_assembly,_chromosome:_4	AUGUSTUS	CDS	89795241	89796324	1	-	1	ID=g21105.t1.CDS11;Parent=g21105.t1;
OW387026.1_Nowickia_ferox_genome_assembly,_chromosome:_4	AUGUSTUS	exon	89795241	89796324	.	-	.	ID=g21105.t1.exon11;Parent=g21105.t1;
OW387026.1_Nowickia_ferox_genome_assembly,_chromosome:_4	AUGUSTUS	intron	89796325	89797397	1	-	.	ID=g21105.t1.intron11;Parent=g21105.t1;
OW387026.1_Nowickia_ferox_genome_assembly,_chromosome:_4	AUGUSTUS	CDS	89797398	89797485	1	-	2	ID=g21105.t1.CDS12;Parent=g21105.t1;
OW387026.1_Nowickia_ferox_genome_assembly,_chromosome:_4	AUGUSTUS	exon	89797398	89797485	.	-	.	ID=g21105.t1.exon12;Parent=g21105.t1;
OW387026.1_Nowickia_ferox_genome_assembly,_chromosome:_4	AUGUSTUS	intron	89797486	89797544	1	-	.	ID=g21105.t1.intron12;Parent=g21105.t1;
OW387026.1_Nowickia_ferox_genome_assembly,_chromosome:_4	AUGUSTUS	CDS	89797545	89797812	1	-	0	ID=g21105.t1.CDS13;Parent=g21105.t1;
OW387026.1_Nowickia_ferox_genome_assembly,_chromosome:_4	AUGUSTUS	exon	89797545	89797812	.	-	.	ID=g21105.t1.exon13;Parent=g21105.t1;
OW387026.1_Nowickia_ferox_genome_assembly,_chromosome:_4	AUGUSTUS	intron	89797813	89797873	1	-	.	ID=g21105.t1.intron13;Parent=g21105.t1;
OW387026.1_Nowickia_ferox_genome_assembly,_chromosome:_4	AUGUSTUS	CDS	89797874	89797909	0.99	-	0	ID=g21105.t1.CDS14;Parent=g21105.t1;
OW387026.1_Nowickia_ferox_genome_assembly,_chromosome:_4	AUGUSTUS	exon	89797874	89797909	.	-	.	ID=g21105.t1.exon14;Parent=g21105.t1;
OW387026.1_Nowickia_ferox_genome_assembly,_chromosome:_4	AUGUSTUS	start_codon	89797907	89797909	.	-	0	ID=g21105.t1.start1;Parent=g21105.t1;
OW387026.1_Nowickia_ferox_genome_assembly,_chromosome:_4	AUGUSTUS	mRNA	89774785	89785114	1	-	.	ID=g21105.t2;Parent=g21105;
OW387026.1_Nowickia_ferox_genome_assembly,_chromosome:_4	AUGUSTUS	stop_codon	89774785	89774787	.	-	0	ID=g21105.t2.stop1;Parent=g21105.t2;
OW387026.1_Nowickia_ferox_genome_assembly,_chromosome:_4	AUGUSTUS	CDS	89774785	89775327	1	-	0	ID=g21105.t2.CDS1;Parent=g21105.t2;
OW387026.1_Nowickia_ferox_genome_assembly,_chromosome:_4	AUGUSTUS	exon	89774785	89775327	.	-	.	ID=g21105.t2.exon1;Parent=g21105.t2;
OW387026.1_Nowickia_ferox_genome_assembly,_chromosome:_4	AUGUSTUS	intron	89775328	89775395	1	-	.	ID=g21105.t2.intron1;Parent=g21105.t2;
OW387026.1_Nowickia_ferox_genome_assembly,_chromosome:_4	AUGUSTUS	CDS	89775396	89775914	1	-	0	ID=g21105.t2.CDS2;Parent=g21105.t2;
OW387026.1_Nowickia_ferox_genome_assembly,_chromosome:_4	AUGUSTUS	exon	89775396	89775914	.	-	.	ID=g21105.t2.exon2;Parent=g21105.t2;
OW387026.1_Nowickia_ferox_genome_assembly,_chromosome:_4	AUGUSTUS	intron	89775915	89777526	1	-	.	ID=g21105.t2.intron2;Parent=g21105.t2;
OW387026.1_Nowickia_ferox_genome_assembly,_chromosome:_4	AUGUSTUS	CDS	89777527	89778613	1	-	1	ID=g21105.t2.CDS3;Parent=g21105.t2;
OW387026.1_Nowickia_ferox_genome_assembly,_chromosome:_4	AUGUSTUS	exon	89777527	89778613	.	-	.	ID=g21105.t2.exon3;Parent=g21105.t2;
OW387026.1_Nowickia_ferox_genome_assembly,_chromosome:_4	AUGUSTUS	intron	89778614	89778675	1	-	.	ID=g21105.t2.intron3;Parent=g21105.t2;
OW387026.1_Nowickia_ferox_genome_assembly,_chromosome:_4	AUGUSTUS	CDS	89778676	89778763	1	-	2	ID=g21105.t2.CDS4;Parent=g21105.t2;
OW387026.1_Nowickia_ferox_genome_assembly,_chromosome:_4	AUGUSTUS	exon	89778676	89778763	.	-	.	ID=g21105.t2.exon4;Parent=g21105.t2;
OW387026.1_Nowickia_ferox_genome_assembly,_chromosome:_4	AUGUSTUS	intron	89778764	89780830	1	-	.	ID=g21105.t2.intron4;Parent=g21105.t2;
OW387026.1_Nowickia_ferox_genome_assembly,_chromosome:_4	AUGUSTUS	CDS	89780831	89781101	1	-	0	ID=g21105.t2.CDS5;Parent=g21105.t2;
OW387026.1_Nowickia_ferox_genome_assembly,_chromosome:_4	AUGUSTUS	exon	89780831	89781101	.	-	.	ID=g21105.t2.exon5;Parent=g21105.t2;
OW387026.1_Nowickia_ferox_genome_assembly,_chromosome:_4	AUGUSTUS	intron	89781102	89781165	1	-	.	ID=g21105.t2.intron5;Parent=g21105.t2;
OW387026.1_Nowickia_ferox_genome_assembly,_chromosome:_4	AUGUSTUS	CDS	89781166	89781427	1	-	1	ID=g21105.t2.CDS6;Parent=g21105.t2;
OW387026.1_Nowickia_ferox_genome_assembly,_chromosome:_4	AUGUSTUS	exon	89781166	89781427	.	-	.	ID=g21105.t2.exon6;Parent=g21105.t2;
OW387026.1_Nowickia_ferox_genome_assembly,_chromosome:_4	AUGUSTUS	intron	89781428	89781916	1	-	.	ID=g21105.t2.intron6;Parent=g21105.t2;
OW387026.1_Nowickia_ferox_genome_assembly,_chromosome:_4	AUGUSTUS	CDS	89781917	89782734	1	-	0	ID=g21105.t2.CDS7;Parent=g21105.t2;
OW387026.1_Nowickia_ferox_genome_assembly,_chromosome:_4	AUGUSTUS	exon	89781917	89782734	.	-	.	ID=g21105.t2.exon7;Parent=g21105.t2;
OW387026.1_Nowickia_ferox_genome_assembly,_chromosome:_4	AUGUSTUS	intron	89782735	89784075	1	-	.	ID=g21105.t2.intron7;Parent=g21105.t2;
OW387026.1_Nowickia_ferox_genome_assembly,_chromosome:_4	AUGUSTUS	CDS	89784076	89784484	1	-	1	ID=g21105.t2.CDS8;Parent=g21105.t2;
OW387026.1_Nowickia_ferox_genome_assembly,_chromosome:_4	AUGUSTUS	exon	89784076	89784484	.	-	.	ID=g21105.t2.exon8;Parent=g21105.t2;
OW387026.1_Nowickia_ferox_genome_assembly,_chromosome:_4	AUGUSTUS	intron	89784485	89784901	1	-	.	ID=g21105.t2.intron8;Parent=g21105.t2;
OW387026.1_Nowickia_ferox_genome_assembly,_chromosome:_4	AUGUSTUS	CDS	89784902	89784963	1	-	0	ID=g21105.t2.CDS9;Parent=g21105.t2;
OW387026.1_Nowickia_ferox_genome_assembly,_chromosome:_4	AUGUSTUS	exon	89784902	89784963	.	-	.	ID=g21105.t2.exon9;Parent=g21105.t2;
OW387026.1_Nowickia_ferox_genome_assembly,_chromosome:_4	AUGUSTUS	intron	89784964	89785018	1	-	.	ID=g21105.t2.intron9;Parent=g21105.t2;
OW387026.1_Nowickia_ferox_genome_assembly,_chromosome:_4	AUGUSTUS	CDS	89785019	89785114	1	-	0	ID=g21105.t2.CDS10;Parent=g21105.t2;
OW387026.1_Nowickia_ferox_genome_assembly,_chromosome:_4	AUGUSTUS	exon	89785019	89785114	.	-	.	ID=g21105.t2.exon10;Parent=g21105.t2;
OW387026.1_Nowickia_ferox_genome_assembly,_chromosome:_4	AUGUSTUS	start_codon	89785112	89785114	.	-	0	ID=g21105.t2.start1;Parent=g21105.t2;
OW387026.1_Nowickia_ferox_genome_assembly,_chromosome:_4	AUGUSTUS	mRNA	89793786	89800032	1	-	.	ID=g21105.t3;Parent=g21105;
OW387026.1_Nowickia_ferox_genome_assembly,_chromosome:_4	AUGUSTUS	stop_codon	89793786	89793788	.	-	0	ID=g21105.t3.stop1;Parent=g21105.t3;
OW387026.1_Nowickia_ferox_genome_assembly,_chromosome:_4	AUGUSTUS	CDS	89793786	89794274	1	-	0	ID=g21105.t3.CDS1;Parent=g21105.t3;
OW387026.1_Nowickia_ferox_genome_assembly,_chromosome:_4	AUGUSTUS	exon	89793786	89794274	.	-	.	ID=g21105.t3.exon1;Parent=g21105.t3;
OW387026.1_Nowickia_ferox_genome_assembly,_chromosome:_4	AUGUSTUS	intron	89794275	89794330	1	-	.	ID=g21105.t3.intron1;Parent=g21105.t3;
OW387026.1_Nowickia_ferox_genome_assembly,_chromosome:_4	AUGUSTUS	CDS	89794331	89794843	1	-	0	ID=g21105.t3.CDS2;Parent=g21105.t3;
OW387026.1_Nowickia_ferox_genome_assembly,_chromosome:_4	AUGUSTUS	exon	89794331	89794843	.	-	.	ID=g21105.t3.exon2;Parent=g21105.t3;
OW387026.1_Nowickia_ferox_genome_assembly,_chromosome:_4	AUGUSTUS	intron	89794844	89795240	1	-	.	ID=g21105.t3.intron2;Parent=g21105.t3;
OW387026.1_Nowickia_ferox_genome_assembly,_chromosome:_4	AUGUSTUS	CDS	89795241	89796324	1	-	1	ID=g21105.t3.CDS3;Parent=g21105.t3;
OW387026.1_Nowickia_ferox_genome_assembly,_chromosome:_4	AUGUSTUS	exon	89795241	89796324	.	-	.	ID=g21105.t3.exon3;Parent=g21105.t3;
OW387026.1_Nowickia_ferox_genome_assembly,_chromosome:_4	AUGUSTUS	intron	89796325	89797397	1	-	.	ID=g21105.t3.intron3;Parent=g21105.t3;
OW387026.1_Nowickia_ferox_genome_assembly,_chromosome:_4	AUGUSTUS	CDS	89797398	89797485	1	-	2	ID=g21105.t3.CDS4;Parent=g21105.t3;
OW387026.1_Nowickia_ferox_genome_assembly,_chromosome:_4	AUGUSTUS	exon	89797398	89797485	.	-	.	ID=g21105.t3.exon4;Parent=g21105.t3;
OW387026.1_Nowickia_ferox_genome_assembly,_chromosome:_4	AUGUSTUS	intron	89797486	89797544	1	-	.	ID=g21105.t3.intron4;Parent=g21105.t3;
OW387026.1_Nowickia_ferox_genome_assembly,_chromosome:_4	AUGUSTUS	CDS	89797545	89797812	1	-	0	ID=g21105.t3.CDS5;Parent=g21105.t3;
OW387026.1_Nowickia_ferox_genome_assembly,_chromosome:_4	AUGUSTUS	exon	89797545	89797812	.	-	.	ID=g21105.t3.exon5;Parent=g21105.t3;
OW387026.1_Nowickia_ferox_genome_assembly,_chromosome:_4	AUGUSTUS	intron	89797813	89797873	1	-	.	ID=g21105.t3.intron5;Parent=g21105.t3;
OW387026.1_Nowickia_ferox_genome_assembly,_chromosome:_4	AUGUSTUS	CDS	89797874	89798135	1	-	1	ID=g21105.t3.CDS6;Parent=g21105.t3;
OW387026.1_Nowickia_ferox_genome_assembly,_chromosome:_4	AUGUSTUS	exon	89797874	89798135	.	-	.	ID=g21105.t3.exon6;Parent=g21105.t3;
OW387026.1_Nowickia_ferox_genome_assembly,_chromosome:_4	AUGUSTUS	intron	89798136	89798198	1	-	.	ID=g21105.t3.intron6;Parent=g21105.t3;
OW387026.1_Nowickia_ferox_genome_assembly,_chromosome:_4	AUGUSTUS	CDS	89798199	89799019	1	-	0	ID=g21105.t3.CDS7;Parent=g21105.t3;
OW387026.1_Nowickia_ferox_genome_assembly,_chromosome:_4	AUGUSTUS	exon	89798199	89799019	.	-	.	ID=g21105.t3.exon7;Parent=g21105.t3;
OW387026.1_Nowickia_ferox_genome_assembly,_chromosome:_4	AUGUSTUS	intron	89799020	89799239	1	-	.	ID=g21105.t3.intron7;Parent=g21105.t3;
OW387026.1_Nowickia_ferox_genome_assembly,_chromosome:_4	AUGUSTUS	CDS	89799240	89799648	1	-	1	ID=g21105.t3.CDS8;Parent=g21105.t3;
OW387026.1_Nowickia_ferox_genome_assembly,_chromosome:_4	AUGUSTUS	exon	89799240	89799648	.	-	.	ID=g21105.t3.exon8;Parent=g21105.t3;
OW387026.1_Nowickia_ferox_genome_assembly,_chromosome:_4	AUGUSTUS	intron	89799649	89799964	1	-	.	ID=g21105.t3.intron8;Parent=g21105.t3;
OW387026.1_Nowickia_ferox_genome_assembly,_chromosome:_4	AUGUSTUS	CDS	89799965	89800032	1	-	0	ID=g21105.t3.CDS9;Parent=g21105.t3;
OW387026.1_Nowickia_ferox_genome_assembly,_chromosome:_4	AUGUSTUS	exon	89799965	89800032	.	-	.	ID=g21105.t3.exon9;Parent=g21105.t3;
OW387026.1_Nowickia_ferox_genome_assembly,_chromosome:_4	AUGUSTUS	start_codon	89800030	89800032	.	-	0	ID=g21105.t3.start1;Parent=g21105.t3;
OW387026.1_Nowickia_ferox_genome_assembly,_chromosome:_4	AUGUSTUS	mRNA	89798013	89800032	0.98	-	.	ID=g21105.t4;Parent=g21105;
OW387026.1_Nowickia_ferox_genome_assembly,_chromosome:_4	AUGUSTUS	stop_codon	89798013	89798015	.	-	0	ID=g21105.t4.stop1;Parent=g21105.t4;
OW387026.1_Nowickia_ferox_genome_assembly,_chromosome:_4	AUGUSTUS	CDS	89798013	89798135	0.98	-	0	ID=g21105.t4.CDS1;Parent=g21105.t4;
OW387026.1_Nowickia_ferox_genome_assembly,_chromosome:_4	AUGUSTUS	exon	89798013	89798135	.	-	.	ID=g21105.t4.exon1;Parent=g21105.t4;
OW387026.1_Nowickia_ferox_genome_assembly,_chromosome:_4	AUGUSTUS	intron	89798136	89798198	1	-	.	ID=g21105.t4.intron1;Parent=g21105.t4;
OW387026.1_Nowickia_ferox_genome_assembly,_chromosome:_4	AUGUSTUS	CDS	89798199	89798245	0.98	-	2	ID=g21105.t4.CDS2;Parent=g21105.t4;
OW387026.1_Nowickia_ferox_genome_assembly,_chromosome:_4	AUGUSTUS	exon	89798199	89798245	.	-	.	ID=g21105.t4.exon2;Parent=g21105.t4;
OW387026.1_Nowickia_ferox_genome_assembly,_chromosome:_4	AUGUSTUS	intron	89798246	89798385	0.98	-	.	ID=g21105.t4.intron2;Parent=g21105.t4;
OW387026.1_Nowickia_ferox_genome_assembly,_chromosome:_4	AUGUSTUS	CDS	89798386	89799019	0.98	-	0	ID=g21105.t4.CDS3;Parent=g21105.t4;
OW387026.1_Nowickia_ferox_genome_assembly,_chromosome:_4	AUGUSTUS	exon	89798386	89799019	.	-	.	ID=g21105.t4.exon3;Parent=g21105.t4;
OW387026.1_Nowickia_ferox_genome_assembly,_chromosome:_4	AUGUSTUS	intron	89799020	89799239	1	-	.	ID=g21105.t4.intron3;Parent=g21105.t4;
OW387026.1_Nowickia_ferox_genome_assembly,_chromosome:_4	AUGUSTUS	CDS	89799240	89799648	1	-	1	ID=g21105.t4.CDS4;Parent=g21105.t4;
OW387026.1_Nowickia_ferox_genome_assembly,_chromosome:_4	AUGUSTUS	exon	89799240	89799648	.	-	.	ID=g21105.t4.exon4;Parent=g21105.t4;
OW387026.1_Nowickia_ferox_genome_assembly,_chromosome:_4	AUGUSTUS	intron	89799649	89799964	1	-	.	ID=g21105.t4.intron4;Parent=g21105.t4;
OW387026.1_Nowickia_ferox_genome_assembly,_chromosome:_4	AUGUSTUS	CDS	89799965	89800032	1	-	0	ID=g21105.t4.CDS5;Parent=g21105.t4;
OW387026.1_Nowickia_ferox_genome_assembly,_chromosome:_4	AUGUSTUS	exon	89799965	89800032	.	-	.	ID=g21105.t4.exon5;Parent=g21105.t4;
OW387026.1_Nowickia_ferox_genome_assembly,_chromosome:_4	AUGUSTUS	start_codon	89800030	89800032	.	-	0	ID=g21105.t4.start1;Parent=g21105.t4;
OW387026.1_Nowickia_ferox_genome_assembly,_chromosome:_4	AUGUSTUS	gene	89806032	89816441	.	-	.	ID=g21106;
OW387026.1_Nowickia_ferox_genome_assembly,_chromosome:_4	AUGUSTUS	mRNA	89806032	89816441	1	-	.	ID=g21106.t1;Parent=g21106;
OW387026.1_Nowickia_ferox_genome_assembly,_chromosome:_4	AUGUSTUS	stop_codon	89806032	89806034	.	-	0	ID=g21106.t1.stop1;Parent=g21106.t1;
OW387026.1_Nowickia_ferox_genome_assembly,_chromosome:_4	AUGUSTUS	CDS	89806032	89806517	1	-	0	ID=g21106.t1.CDS1;Parent=g21106.t1;
OW387026.1_Nowickia_ferox_genome_assembly,_chromosome:_4	AUGUSTUS	exon	89806032	89806517	.	-	.	ID=g21106.t1.exon1;Parent=g21106.t1;
OW387026.1_Nowickia_ferox_genome_assembly,_chromosome:_4	AUGUSTUS	intron	89806518	89806574	1	-	.	ID=g21106.t1.intron1;Parent=g21106.t1;
OW387026.1_Nowickia_ferox_genome_assembly,_chromosome:_4	AUGUSTUS	CDS	89806575	89807078	1	-	0	ID=g21106.t1.CDS2;Parent=g21106.t1;
OW387026.1_Nowickia_ferox_genome_assembly,_chromosome:_4	AUGUSTUS	exon	89806575	89807078	.	-	.	ID=g21106.t1.exon2;Parent=g21106.t1;
OW387026.1_Nowickia_ferox_genome_assembly,_chromosome:_4	AUGUSTUS	intron	89807079	89809083	1	-	.	ID=g21106.t1.intron2;Parent=g21106.t1;
OW387026.1_Nowickia_ferox_genome_assembly,_chromosome:_4	AUGUSTUS	CDS	89809084	89810146	1	-	1	ID=g21106.t1.CDS3;Parent=g21106.t1;
OW387026.1_Nowickia_ferox_genome_assembly,_chromosome:_4	AUGUSTUS	exon	89809084	89810146	.	-	.	ID=g21106.t1.exon3;Parent=g21106.t1;
OW387026.1_Nowickia_ferox_genome_assembly,_chromosome:_4	AUGUSTUS	intron	89810147	89810226	1	-	.	ID=g21106.t1.intron3;Parent=g21106.t1;
OW387026.1_Nowickia_ferox_genome_assembly,_chromosome:_4	AUGUSTUS	CDS	89810227	89810314	1	-	2	ID=g21106.t1.CDS4;Parent=g21106.t1;
OW387026.1_Nowickia_ferox_genome_assembly,_chromosome:_4	AUGUSTUS	exon	89810227	89810314	.	-	.	ID=g21106.t1.exon4;Parent=g21106.t1;
OW387026.1_Nowickia_ferox_genome_assembly,_chromosome:_4	AUGUSTUS	intron	89810315	89810390	1	-	.	ID=g21106.t1.intron4;Parent=g21106.t1;
OW387026.1_Nowickia_ferox_genome_assembly,_chromosome:_4	AUGUSTUS	CDS	89810391	89810655	1	-	0	ID=g21106.t1.CDS5;Parent=g21106.t1;
OW387026.1_Nowickia_ferox_genome_assembly,_chromosome:_4	AUGUSTUS	exon	89810391	89810655	.	-	.	ID=g21106.t1.exon5;Parent=g21106.t1;
OW387026.1_Nowickia_ferox_genome_assembly,_chromosome:_4	AUGUSTUS	intron	89810656	89810719	1	-	.	ID=g21106.t1.intron5;Parent=g21106.t1;
OW387026.1_Nowickia_ferox_genome_assembly,_chromosome:_4	AUGUSTUS	CDS	89810720	89810981	1	-	1	ID=g21106.t1.CDS6;Parent=g21106.t1;
OW387026.1_Nowickia_ferox_genome_assembly,_chromosome:_4	AUGUSTUS	exon	89810720	89810981	.	-	.	ID=g21106.t1.exon6;Parent=g21106.t1;
OW387026.1_Nowickia_ferox_genome_assembly,_chromosome:_4	AUGUSTUS	intron	89810982	89811123	1	-	.	ID=g21106.t1.intron6;Parent=g21106.t1;
OW387026.1_Nowickia_ferox_genome_assembly,_chromosome:_4	AUGUSTUS	CDS	89811124	89811932	1	-	0	ID=g21106.t1.CDS7;Parent=g21106.t1;
OW387026.1_Nowickia_ferox_genome_assembly,_chromosome:_4	AUGUSTUS	exon	89811124	89811932	.	-	.	ID=g21106.t1.exon7;Parent=g21106.t1;
OW387026.1_Nowickia_ferox_genome_assembly,_chromosome:_4	AUGUSTUS	intron	89811933	89815898	1	-	.	ID=g21106.t1.intron7;Parent=g21106.t1;
OW387026.1_Nowickia_ferox_genome_assembly,_chromosome:_4	AUGUSTUS	CDS	89815899	89816304	1	-	1	ID=g21106.t1.CDS8;Parent=g21106.t1;
OW387026.1_Nowickia_ferox_genome_assembly,_chromosome:_4	AUGUSTUS	exon	89815899	89816304	.	-	.	ID=g21106.t1.exon8;Parent=g21106.t1;
OW387026.1_Nowickia_ferox_genome_assembly,_chromosome:_4	AUGUSTUS	intron	89816305	89816373	1	-	.	ID=g21106.t1.intron8;Parent=g21106.t1;
OW387026.1_Nowickia_ferox_genome_assembly,_chromosome:_4	AUGUSTUS	CDS	89816374	89816441	1	-	0	ID=g21106.t1.CDS9;Parent=g21106.t1;
OW387026.1_Nowickia_ferox_genome_assembly,_chromosome:_4	AUGUSTUS	exon	89816374	89816441	.	-	.	ID=g21106.t1.exon9;Parent=g21106.t1;
OW387026.1_Nowickia_ferox_genome_assembly,_chromosome:_4	AUGUSTUS	start_codon	89816439	89816441	.	-	0	ID=g21106.t1.start1;Parent=g21106.t1;
OW387026.1_Nowickia_ferox_genome_assembly,_chromosome:_4	AUGUSTUS	gene	89824320	89830663	.	-	.	ID=g21107;
OW387026.1_Nowickia_ferox_genome_assembly,_chromosome:_4	AUGUSTUS	mRNA	89824320	89830663	1	-	.	ID=g21107.t1;Parent=g21107;
OW387026.1_Nowickia_ferox_genome_assembly,_chromosome:_4	AUGUSTUS	stop_codon	89824320	89824322	.	-	0	ID=g21107.t1.stop1;Parent=g21107.t1;
OW387026.1_Nowickia_ferox_genome_assembly,_chromosome:_4	AUGUSTUS	CDS	89824320	89824808	1	-	0	ID=g21107.t1.CDS1;Parent=g21107.t1;
OW387026.1_Nowickia_ferox_genome_assembly,_chromosome:_4	AUGUSTUS	exon	89824320	89824808	.	-	.	ID=g21107.t1.exon1;Parent=g21107.t1;
OW387026.1_Nowickia_ferox_genome_assembly,_chromosome:_4	AUGUSTUS	intron	89824809	89824864	1	-	.	ID=g21107.t1.intron1;Parent=g21107.t1;
OW387026.1_Nowickia_ferox_genome_assembly,_chromosome:_4	AUGUSTUS	CDS	89824865	89825377	1	-	0	ID=g21107.t1.CDS2;Parent=g21107.t1;
OW387026.1_Nowickia_ferox_genome_assembly,_chromosome:_4	AUGUSTUS	exon	89824865	89825377	.	-	.	ID=g21107.t1.exon2;Parent=g21107.t1;
OW387026.1_Nowickia_ferox_genome_assembly,_chromosome:_4	AUGUSTUS	intron	89825378	89825766	1	-	.	ID=g21107.t1.intron2;Parent=g21107.t1;
OW387026.1_Nowickia_ferox_genome_assembly,_chromosome:_4	AUGUSTUS	CDS	89825767	89826850	1	-	1	ID=g21107.t1.CDS3;Parent=g21107.t1;
OW387026.1_Nowickia_ferox_genome_assembly,_chromosome:_4	AUGUSTUS	exon	89825767	89826850	.	-	.	ID=g21107.t1.exon3;Parent=g21107.t1;
OW387026.1_Nowickia_ferox_genome_assembly,_chromosome:_4	AUGUSTUS	intron	89826851	89827167	1	-	.	ID=g21107.t1.intron3;Parent=g21107.t1;
OW387026.1_Nowickia_ferox_genome_assembly,_chromosome:_4	AUGUSTUS	CDS	89827168	89827255	1	-	2	ID=g21107.t1.CDS4;Parent=g21107.t1;
OW387026.1_Nowickia_ferox_genome_assembly,_chromosome:_4	AUGUSTUS	exon	89827168	89827255	.	-	.	ID=g21107.t1.exon4;Parent=g21107.t1;
OW387026.1_Nowickia_ferox_genome_assembly,_chromosome:_4	AUGUSTUS	intron	89827256	89827314	1	-	.	ID=g21107.t1.intron4;Parent=g21107.t1;
OW387026.1_Nowickia_ferox_genome_assembly,_chromosome:_4	AUGUSTUS	CDS	89827315	89827582	1	-	0	ID=g21107.t1.CDS5;Parent=g21107.t1;
OW387026.1_Nowickia_ferox_genome_assembly,_chromosome:_4	AUGUSTUS	exon	89827315	89827582	.	-	.	ID=g21107.t1.exon5;Parent=g21107.t1;
OW387026.1_Nowickia_ferox_genome_assembly,_chromosome:_4	AUGUSTUS	intron	89827583	89827644	1	-	.	ID=g21107.t1.intron5;Parent=g21107.t1;
OW387026.1_Nowickia_ferox_genome_assembly,_chromosome:_4	AUGUSTUS	CDS	89827645	89827906	1	-	1	ID=g21107.t1.CDS6;Parent=g21107.t1;
OW387026.1_Nowickia_ferox_genome_assembly,_chromosome:_4	AUGUSTUS	exon	89827645	89827906	.	-	.	ID=g21107.t1.exon6;Parent=g21107.t1;
OW387026.1_Nowickia_ferox_genome_assembly,_chromosome:_4	AUGUSTUS	intron	89827907	89827968	1	-	.	ID=g21107.t1.intron6;Parent=g21107.t1;
OW387026.1_Nowickia_ferox_genome_assembly,_chromosome:_4	AUGUSTUS	CDS	89827969	89828789	1	-	0	ID=g21107.t1.CDS7;Parent=g21107.t1;
OW387026.1_Nowickia_ferox_genome_assembly,_chromosome:_4	AUGUSTUS	exon	89827969	89828789	.	-	.	ID=g21107.t1.exon7;Parent=g21107.t1;
OW387026.1_Nowickia_ferox_genome_assembly,_chromosome:_4	AUGUSTUS	intron	89828790	89829661	1	-	.	ID=g21107.t1.intron7;Parent=g21107.t1;
OW387026.1_Nowickia_ferox_genome_assembly,_chromosome:_4	AUGUSTUS	CDS	89829662	89830070	1	-	1	ID=g21107.t1.CDS8;Parent=g21107.t1;
OW387026.1_Nowickia_ferox_genome_assembly,_chromosome:_4	AUGUSTUS	exon	89829662	89830070	.	-	.	ID=g21107.t1.exon8;Parent=g21107.t1;
OW387026.1_Nowickia_ferox_genome_assembly,_chromosome:_4	AUGUSTUS	intron	89830071	89830595	1	-	.	ID=g21107.t1.intron8;Parent=g21107.t1;
OW387026.1_Nowickia_ferox_genome_assembly,_chromosome:_4	AUGUSTUS	CDS	89830596	89830663	1	-	0	ID=g21107.t1.CDS9;Parent=g21107.t1;
OW387026.1_Nowickia_ferox_genome_assembly,_chromosome:_4	AUGUSTUS	exon	89830596	89830663	.	-	.	ID=g21107.t1.exon9;Parent=g21107.t1;
OW387026.1_Nowickia_ferox_genome_assembly,_chromosome:_4	AUGUSTUS	start_codon	89830661	89830663	.	-	0	ID=g21107.t1.start1;Parent=g21107.t1;
OW387026.1_Nowickia_ferox_genome_assembly,_chromosome:_4	AUGUSTUS	gene	89833863	89840893	.	-	.	ID=g21108;
OW387026.1_Nowickia_ferox_genome_assembly,_chromosome:_4	AUGUSTUS	mRNA	89833863	89840893	1	-	.	ID=g21108.t1;Parent=g21108;
OW387026.1_Nowickia_ferox_genome_assembly,_chromosome:_4	AUGUSTUS	stop_codon	89833863	89833865	.	-	0	ID=g21108.t1.stop1;Parent=g21108.t1;
OW387026.1_Nowickia_ferox_genome_assembly,_chromosome:_4	AUGUSTUS	CDS	89833863	89834351	1	-	0	ID=g21108.t1.CDS1;Parent=g21108.t1;
OW387026.1_Nowickia_ferox_genome_assembly,_chromosome:_4	AUGUSTUS	exon	89833863	89834351	.	-	.	ID=g21108.t1.exon1;Parent=g21108.t1;
OW387026.1_Nowickia_ferox_genome_assembly,_chromosome:_4	AUGUSTUS	intron	89834352	89834407	1	-	.	ID=g21108.t1.intron1;Parent=g21108.t1;
OW387026.1_Nowickia_ferox_genome_assembly,_chromosome:_4	AUGUSTUS	CDS	89834408	89834920	1	-	0	ID=g21108.t1.CDS2;Parent=g21108.t1;
OW387026.1_Nowickia_ferox_genome_assembly,_chromosome:_4	AUGUSTUS	exon	89834408	89834920	.	-	.	ID=g21108.t1.exon2;Parent=g21108.t1;
OW387026.1_Nowickia_ferox_genome_assembly,_chromosome:_4	AUGUSTUS	intron	89834921	89835305	1	-	.	ID=g21108.t1.intron2;Parent=g21108.t1;
OW387026.1_Nowickia_ferox_genome_assembly,_chromosome:_4	AUGUSTUS	CDS	89835306	89836389	1	-	1	ID=g21108.t1.CDS3;Parent=g21108.t1;
OW387026.1_Nowickia_ferox_genome_assembly,_chromosome:_4	AUGUSTUS	exon	89835306	89836389	.	-	.	ID=g21108.t1.exon3;Parent=g21108.t1;
OW387026.1_Nowickia_ferox_genome_assembly,_chromosome:_4	AUGUSTUS	intron	89836390	89836700	1	-	.	ID=g21108.t1.intron3;Parent=g21108.t1;
OW387026.1_Nowickia_ferox_genome_assembly,_chromosome:_4	AUGUSTUS	CDS	89836701	89836788	1	-	2	ID=g21108.t1.CDS4;Parent=g21108.t1;
OW387026.1_Nowickia_ferox_genome_assembly,_chromosome:_4	AUGUSTUS	exon	89836701	89836788	.	-	.	ID=g21108.t1.exon4;Parent=g21108.t1;
OW387026.1_Nowickia_ferox_genome_assembly,_chromosome:_4	AUGUSTUS	intron	89836789	89836847	1	-	.	ID=g21108.t1.intron4;Parent=g21108.t1;
OW387026.1_Nowickia_ferox_genome_assembly,_chromosome:_4	AUGUSTUS	CDS	89836848	89837115	1	-	0	ID=g21108.t1.CDS5;Parent=g21108.t1;
OW387026.1_Nowickia_ferox_genome_assembly,_chromosome:_4	AUGUSTUS	exon	89836848	89837115	.	-	.	ID=g21108.t1.exon5;Parent=g21108.t1;
OW387026.1_Nowickia_ferox_genome_assembly,_chromosome:_4	AUGUSTUS	intron	89837116	89837177	1	-	.	ID=g21108.t1.intron5;Parent=g21108.t1;
OW387026.1_Nowickia_ferox_genome_assembly,_chromosome:_4	AUGUSTUS	CDS	89837178	89837439	1	-	1	ID=g21108.t1.CDS6;Parent=g21108.t1;
OW387026.1_Nowickia_ferox_genome_assembly,_chromosome:_4	AUGUSTUS	exon	89837178	89837439	.	-	.	ID=g21108.t1.exon6;Parent=g21108.t1;
OW387026.1_Nowickia_ferox_genome_assembly,_chromosome:_4	AUGUSTUS	intron	89837440	89837502	1	-	.	ID=g21108.t1.intron6;Parent=g21108.t1;
OW387026.1_Nowickia_ferox_genome_assembly,_chromosome:_4	AUGUSTUS	CDS	89837503	89838323	1	-	0	ID=g21108.t1.CDS7;Parent=g21108.t1;
OW387026.1_Nowickia_ferox_genome_assembly,_chromosome:_4	AUGUSTUS	exon	89837503	89838323	.	-	.	ID=g21108.t1.exon7;Parent=g21108.t1;
OW387026.1_Nowickia_ferox_genome_assembly,_chromosome:_4	AUGUSTUS	intron	89838324	89839891	1	-	.	ID=g21108.t1.intron7;Parent=g21108.t1;
OW387026.1_Nowickia_ferox_genome_assembly,_chromosome:_4	AUGUSTUS	CDS	89839892	89840300	1	-	1	ID=g21108.t1.CDS8;Parent=g21108.t1;
OW387026.1_Nowickia_ferox_genome_assembly,_chromosome:_4	AUGUSTUS	exon	89839892	89840300	.	-	.	ID=g21108.t1.exon8;Parent=g21108.t1;
OW387026.1_Nowickia_ferox_genome_assembly,_chromosome:_4	AUGUSTUS	intron	89840301	89840825	1	-	.	ID=g21108.t1.intron8;Parent=g21108.t1;
OW387026.1_Nowickia_ferox_genome_assembly,_chromosome:_4	AUGUSTUS	CDS	89840826	89840893	1	-	0	ID=g21108.t1.CDS9;Parent=g21108.t1;
OW387026.1_Nowickia_ferox_genome_assembly,_chromosome:_4	AUGUSTUS	exon	89840826	89840893	.	-	.	ID=g21108.t1.exon9;Parent=g21108.t1;
OW387026.1_Nowickia_ferox_genome_assembly,_chromosome:_4	AUGUSTUS	start_codon	89840891	89840893	.	-	0	ID=g21108.t1.start1;Parent=g21108.t1;
OW387026.1_Nowickia_ferox_genome_assembly,_chromosome:_4	AUGUSTUS	gene	89843667	89855623	.	-	.	ID=g21109;
OW387026.1_Nowickia_ferox_genome_assembly,_chromosome:_4	AUGUSTUS	mRNA	89843667	89855623	1	-	.	ID=g21109.t1;Parent=g21109;
OW387026.1_Nowickia_ferox_genome_assembly,_chromosome:_4	AUGUSTUS	stop_codon	89843667	89843669	.	-	0	ID=g21109.t1.stop1;Parent=g21109.t1;
OW387026.1_Nowickia_ferox_genome_assembly,_chromosome:_4	AUGUSTUS	CDS	89843667	89844155	1	-	0	ID=g21109.t1.CDS1;Parent=g21109.t1;
OW387026.1_Nowickia_ferox_genome_assembly,_chromosome:_4	AUGUSTUS	exon	89843667	89844155	.	-	.	ID=g21109.t1.exon1;Parent=g21109.t1;
OW387026.1_Nowickia_ferox_genome_assembly,_chromosome:_4	AUGUSTUS	intron	89844156	89844211	1	-	.	ID=g21109.t1.intron1;Parent=g21109.t1;
OW387026.1_Nowickia_ferox_genome_assembly,_chromosome:_4	AUGUSTUS	CDS	89844212	89844724	1	-	0	ID=g21109.t1.CDS2;Parent=g21109.t1;
OW387026.1_Nowickia_ferox_genome_assembly,_chromosome:_4	AUGUSTUS	exon	89844212	89844724	.	-	.	ID=g21109.t1.exon2;Parent=g21109.t1;
OW387026.1_Nowickia_ferox_genome_assembly,_chromosome:_4	AUGUSTUS	intron	89844725	89845662	1	-	.	ID=g21109.t1.intron2;Parent=g21109.t1;
OW387026.1_Nowickia_ferox_genome_assembly,_chromosome:_4	AUGUSTUS	CDS	89845663	89846746	1	-	1	ID=g21109.t1.CDS3;Parent=g21109.t1;
OW387026.1_Nowickia_ferox_genome_assembly,_chromosome:_4	AUGUSTUS	exon	89845663	89846746	.	-	.	ID=g21109.t1.exon3;Parent=g21109.t1;
OW387026.1_Nowickia_ferox_genome_assembly,_chromosome:_4	AUGUSTUS	intron	89846747	89850129	1	-	.	ID=g21109.t1.intron3;Parent=g21109.t1;
OW387026.1_Nowickia_ferox_genome_assembly,_chromosome:_4	AUGUSTUS	CDS	89850130	89850217	1	-	2	ID=g21109.t1.CDS4;Parent=g21109.t1;
OW387026.1_Nowickia_ferox_genome_assembly,_chromosome:_4	AUGUSTUS	exon	89850130	89850217	.	-	.	ID=g21109.t1.exon4;Parent=g21109.t1;
OW387026.1_Nowickia_ferox_genome_assembly,_chromosome:_4	AUGUSTUS	intron	89850218	89850274	1	-	.	ID=g21109.t1.intron4;Parent=g21109.t1;
OW387026.1_Nowickia_ferox_genome_assembly,_chromosome:_4	AUGUSTUS	CDS	89850275	89850542	1	-	0	ID=g21109.t1.CDS5;Parent=g21109.t1;
OW387026.1_Nowickia_ferox_genome_assembly,_chromosome:_4	AUGUSTUS	exon	89850275	89850542	.	-	.	ID=g21109.t1.exon5;Parent=g21109.t1;
OW387026.1_Nowickia_ferox_genome_assembly,_chromosome:_4	AUGUSTUS	intron	89850543	89850603	1	-	.	ID=g21109.t1.intron5;Parent=g21109.t1;
OW387026.1_Nowickia_ferox_genome_assembly,_chromosome:_4	AUGUSTUS	CDS	89850604	89850865	1	-	1	ID=g21109.t1.CDS6;Parent=g21109.t1;
OW387026.1_Nowickia_ferox_genome_assembly,_chromosome:_4	AUGUSTUS	exon	89850604	89850865	.	-	.	ID=g21109.t1.exon6;Parent=g21109.t1;
OW387026.1_Nowickia_ferox_genome_assembly,_chromosome:_4	AUGUSTUS	intron	89850866	89850928	1	-	.	ID=g21109.t1.intron6;Parent=g21109.t1;
OW387026.1_Nowickia_ferox_genome_assembly,_chromosome:_4	AUGUSTUS	CDS	89850929	89851749	1	-	0	ID=g21109.t1.CDS7;Parent=g21109.t1;
OW387026.1_Nowickia_ferox_genome_assembly,_chromosome:_4	AUGUSTUS	exon	89850929	89851749	.	-	.	ID=g21109.t1.exon7;Parent=g21109.t1;
OW387026.1_Nowickia_ferox_genome_assembly,_chromosome:_4	AUGUSTUS	intron	89851750	89853036	1	-	.	ID=g21109.t1.intron7;Parent=g21109.t1;
OW387026.1_Nowickia_ferox_genome_assembly,_chromosome:_4	AUGUSTUS	CDS	89853037	89853445	1	-	1	ID=g21109.t1.CDS8;Parent=g21109.t1;
OW387026.1_Nowickia_ferox_genome_assembly,_chromosome:_4	AUGUSTUS	exon	89853037	89853445	.	-	.	ID=g21109.t1.exon8;Parent=g21109.t1;
OW387026.1_Nowickia_ferox_genome_assembly,_chromosome:_4	AUGUSTUS	intron	89853446	89855555	1	-	.	ID=g21109.t1.intron8;Parent=g21109.t1;
OW387026.1_Nowickia_ferox_genome_assembly,_chromosome:_4	AUGUSTUS	CDS	89855556	89855623	1	-	0	ID=g21109.t1.CDS9;Parent=g21109.t1;
OW387026.1_Nowickia_ferox_genome_assembly,_chromosome:_4	AUGUSTUS	exon	89855556	89855623	.	-	.	ID=g21109.t1.exon9;Parent=g21109.t1;
OW387026.1_Nowickia_ferox_genome_assembly,_chromosome:_4	AUGUSTUS	start_codon	89855621	89855623	.	-	0	ID=g21109.t1.start1;Parent=g21109.t1;
OW387026.1_Nowickia_ferox_genome_assembly,_chromosome:_4	AUGUSTUS	gene	89858226	89869279	.	-	.	ID=g21110;
OW387026.1_Nowickia_ferox_genome_assembly,_chromosome:_4	AUGUSTUS	mRNA	89858226	89869279	1	-	.	ID=g21110.t1;Parent=g21110;
OW387026.1_Nowickia_ferox_genome_assembly,_chromosome:_4	AUGUSTUS	stop_codon	89858226	89858228	.	-	0	ID=g21110.t1.stop1;Parent=g21110.t1;
OW387026.1_Nowickia_ferox_genome_assembly,_chromosome:_4	AUGUSTUS	CDS	89858226	89858714	1	-	0	ID=g21110.t1.CDS1;Parent=g21110.t1;
OW387026.1_Nowickia_ferox_genome_assembly,_chromosome:_4	AUGUSTUS	exon	89858226	89858714	.	-	.	ID=g21110.t1.exon1;Parent=g21110.t1;
OW387026.1_Nowickia_ferox_genome_assembly,_chromosome:_4	AUGUSTUS	intron	89858715	89858774	1	-	.	ID=g21110.t1.intron1;Parent=g21110.t1;
OW387026.1_Nowickia_ferox_genome_assembly,_chromosome:_4	AUGUSTUS	CDS	89858775	89859287	1	-	0	ID=g21110.t1.CDS2;Parent=g21110.t1;
OW387026.1_Nowickia_ferox_genome_assembly,_chromosome:_4	AUGUSTUS	exon	89858775	89859287	.	-	.	ID=g21110.t1.exon2;Parent=g21110.t1;
OW387026.1_Nowickia_ferox_genome_assembly,_chromosome:_4	AUGUSTUS	intron	89859288	89860038	1	-	.	ID=g21110.t1.intron2;Parent=g21110.t1;
OW387026.1_Nowickia_ferox_genome_assembly,_chromosome:_4	AUGUSTUS	CDS	89860039	89861122	1	-	1	ID=g21110.t1.CDS3;Parent=g21110.t1;
OW387026.1_Nowickia_ferox_genome_assembly,_chromosome:_4	AUGUSTUS	exon	89860039	89861122	.	-	.	ID=g21110.t1.exon3;Parent=g21110.t1;
OW387026.1_Nowickia_ferox_genome_assembly,_chromosome:_4	AUGUSTUS	intron	89861123	89863052	1	-	.	ID=g21110.t1.intron3;Parent=g21110.t1;
OW387026.1_Nowickia_ferox_genome_assembly,_chromosome:_4	AUGUSTUS	CDS	89863053	89863140	1	-	2	ID=g21110.t1.CDS4;Parent=g21110.t1;
OW387026.1_Nowickia_ferox_genome_assembly,_chromosome:_4	AUGUSTUS	exon	89863053	89863140	.	-	.	ID=g21110.t1.exon4;Parent=g21110.t1;
OW387026.1_Nowickia_ferox_genome_assembly,_chromosome:_4	AUGUSTUS	intron	89863141	89863199	1	-	.	ID=g21110.t1.intron4;Parent=g21110.t1;
OW387026.1_Nowickia_ferox_genome_assembly,_chromosome:_4	AUGUSTUS	CDS	89863200	89863467	1	-	0	ID=g21110.t1.CDS5;Parent=g21110.t1;
OW387026.1_Nowickia_ferox_genome_assembly,_chromosome:_4	AUGUSTUS	exon	89863200	89863467	.	-	.	ID=g21110.t1.exon5;Parent=g21110.t1;
OW387026.1_Nowickia_ferox_genome_assembly,_chromosome:_4	AUGUSTUS	intron	89863468	89863528	1	-	.	ID=g21110.t1.intron5;Parent=g21110.t1;
OW387026.1_Nowickia_ferox_genome_assembly,_chromosome:_4	AUGUSTUS	CDS	89863529	89863790	1	-	1	ID=g21110.t1.CDS6;Parent=g21110.t1;
OW387026.1_Nowickia_ferox_genome_assembly,_chromosome:_4	AUGUSTUS	exon	89863529	89863790	.	-	.	ID=g21110.t1.exon6;Parent=g21110.t1;
OW387026.1_Nowickia_ferox_genome_assembly,_chromosome:_4	AUGUSTUS	intron	89863791	89863853	1	-	.	ID=g21110.t1.intron6;Parent=g21110.t1;
OW387026.1_Nowickia_ferox_genome_assembly,_chromosome:_4	AUGUSTUS	CDS	89863854	89864674	1	-	0	ID=g21110.t1.CDS7;Parent=g21110.t1;
OW387026.1_Nowickia_ferox_genome_assembly,_chromosome:_4	AUGUSTUS	exon	89863854	89864674	.	-	.	ID=g21110.t1.exon7;Parent=g21110.t1;
OW387026.1_Nowickia_ferox_genome_assembly,_chromosome:_4	AUGUSTUS	intron	89864675	89866780	1	-	.	ID=g21110.t1.intron7;Parent=g21110.t1;
OW387026.1_Nowickia_ferox_genome_assembly,_chromosome:_4	AUGUSTUS	CDS	89866781	89867189	1	-	1	ID=g21110.t1.CDS8;Parent=g21110.t1;
OW387026.1_Nowickia_ferox_genome_assembly,_chromosome:_4	AUGUSTUS	exon	89866781	89867189	.	-	.	ID=g21110.t1.exon8;Parent=g21110.t1;
OW387026.1_Nowickia_ferox_genome_assembly,_chromosome:_4	AUGUSTUS	intron	89867190	89869211	1	-	.	ID=g21110.t1.intron8;Parent=g21110.t1;
OW387026.1_Nowickia_ferox_genome_assembly,_chromosome:_4	AUGUSTUS	CDS	89869212	89869279	1	-	0	ID=g21110.t1.CDS9;Parent=g21110.t1;
OW387026.1_Nowickia_ferox_genome_assembly,_chromosome:_4	AUGUSTUS	exon	89869212	89869279	.	-	.	ID=g21110.t1.exon9;Parent=g21110.t1;
OW387026.1_Nowickia_ferox_genome_assembly,_chromosome:_4	AUGUSTUS	start_codon	89869277	89869279	.	-	0	ID=g21110.t1.start1;Parent=g21110.t1;
OW387026.1_Nowickia_ferox_genome_assembly,_chromosome:_4	AUGUSTUS	gene	89871930	89880723	.	-	.	ID=g21111;
OW387026.1_Nowickia_ferox_genome_assembly,_chromosome:_4	AUGUSTUS	mRNA	89871930	89880723	0.97	-	.	ID=g21111.t1;Parent=g21111;
OW387026.1_Nowickia_ferox_genome_assembly,_chromosome:_4	AUGUSTUS	stop_codon	89871930	89871932	.	-	0	ID=g21111.t1.stop1;Parent=g21111.t1;
OW387026.1_Nowickia_ferox_genome_assembly,_chromosome:_4	AUGUSTUS	CDS	89871930	89872418	1	-	0	ID=g21111.t1.CDS1;Parent=g21111.t1;
OW387026.1_Nowickia_ferox_genome_assembly,_chromosome:_4	AUGUSTUS	exon	89871930	89872418	.	-	.	ID=g21111.t1.exon1;Parent=g21111.t1;
OW387026.1_Nowickia_ferox_genome_assembly,_chromosome:_4	AUGUSTUS	intron	89872419	89872478	1	-	.	ID=g21111.t1.intron1;Parent=g21111.t1;
OW387026.1_Nowickia_ferox_genome_assembly,_chromosome:_4	AUGUSTUS	CDS	89872479	89872991	1	-	0	ID=g21111.t1.CDS2;Parent=g21111.t1;
OW387026.1_Nowickia_ferox_genome_assembly,_chromosome:_4	AUGUSTUS	exon	89872479	89872991	.	-	.	ID=g21111.t1.exon2;Parent=g21111.t1;
OW387026.1_Nowickia_ferox_genome_assembly,_chromosome:_4	AUGUSTUS	intron	89872992	89873742	1	-	.	ID=g21111.t1.intron2;Parent=g21111.t1;
OW387026.1_Nowickia_ferox_genome_assembly,_chromosome:_4	AUGUSTUS	CDS	89873743	89874826	1	-	1	ID=g21111.t1.CDS3;Parent=g21111.t1;
OW387026.1_Nowickia_ferox_genome_assembly,_chromosome:_4	AUGUSTUS	exon	89873743	89874826	.	-	.	ID=g21111.t1.exon3;Parent=g21111.t1;
OW387026.1_Nowickia_ferox_genome_assembly,_chromosome:_4	AUGUSTUS	intron	89874827	89876764	1	-	.	ID=g21111.t1.intron3;Parent=g21111.t1;
OW387026.1_Nowickia_ferox_genome_assembly,_chromosome:_4	AUGUSTUS	CDS	89876765	89876852	1	-	2	ID=g21111.t1.CDS4;Parent=g21111.t1;
OW387026.1_Nowickia_ferox_genome_assembly,_chromosome:_4	AUGUSTUS	exon	89876765	89876852	.	-	.	ID=g21111.t1.exon4;Parent=g21111.t1;
OW387026.1_Nowickia_ferox_genome_assembly,_chromosome:_4	AUGUSTUS	intron	89876853	89876911	1	-	.	ID=g21111.t1.intron4;Parent=g21111.t1;
OW387026.1_Nowickia_ferox_genome_assembly,_chromosome:_4	AUGUSTUS	CDS	89876912	89877179	1	-	0	ID=g21111.t1.CDS5;Parent=g21111.t1;
OW387026.1_Nowickia_ferox_genome_assembly,_chromosome:_4	AUGUSTUS	exon	89876912	89877179	.	-	.	ID=g21111.t1.exon5;Parent=g21111.t1;
OW387026.1_Nowickia_ferox_genome_assembly,_chromosome:_4	AUGUSTUS	intron	89877180	89877874	1	-	.	ID=g21111.t1.intron5;Parent=g21111.t1;
OW387026.1_Nowickia_ferox_genome_assembly,_chromosome:_4	AUGUSTUS	CDS	89877875	89878136	1	-	1	ID=g21111.t1.CDS6;Parent=g21111.t1;
OW387026.1_Nowickia_ferox_genome_assembly,_chromosome:_4	AUGUSTUS	exon	89877875	89878136	.	-	.	ID=g21111.t1.exon6;Parent=g21111.t1;
OW387026.1_Nowickia_ferox_genome_assembly,_chromosome:_4	AUGUSTUS	intron	89878137	89878199	1	-	.	ID=g21111.t1.intron6;Parent=g21111.t1;
OW387026.1_Nowickia_ferox_genome_assembly,_chromosome:_4	AUGUSTUS	CDS	89878200	89879020	1	-	0	ID=g21111.t1.CDS7;Parent=g21111.t1;
OW387026.1_Nowickia_ferox_genome_assembly,_chromosome:_4	AUGUSTUS	exon	89878200	89879020	.	-	.	ID=g21111.t1.exon7;Parent=g21111.t1;
OW387026.1_Nowickia_ferox_genome_assembly,_chromosome:_4	AUGUSTUS	intron	89879021	89880270	1	-	.	ID=g21111.t1.intron7;Parent=g21111.t1;
OW387026.1_Nowickia_ferox_genome_assembly,_chromosome:_4	AUGUSTUS	CDS	89880271	89880723	0.97	-	0	ID=g21111.t1.CDS8;Parent=g21111.t1;
OW387026.1_Nowickia_ferox_genome_assembly,_chromosome:_4	AUGUSTUS	exon	89880271	89880723	.	-	.	ID=g21111.t1.exon8;Parent=g21111.t1;
OW387026.1_Nowickia_ferox_genome_assembly,_chromosome:_4	AUGUSTUS	start_codon	89880721	89880723	.	-	0	ID=g21111.t1.start1;Parent=g21111.t1;
OW387026.1_Nowickia_ferox_genome_assembly,_chromosome:_4	AUGUSTUS	mRNA	89871930	89880723	0.49	-	.	ID=g21111.t2;Parent=g21111;
OW387026.1_Nowickia_ferox_genome_assembly,_chromosome:_4	AUGUSTUS	stop_codon	89871930	89871932	.	-	0	ID=g21111.t2.stop1;Parent=g21111.t2;
OW387026.1_Nowickia_ferox_genome_assembly,_chromosome:_4	AUGUSTUS	CDS	89871930	89872222	0.65	-	2	ID=g21111.t2.CDS1;Parent=g21111.t2;
OW387026.1_Nowickia_ferox_genome_assembly,_chromosome:_4	AUGUSTUS	exon	89871930	89872222	.	-	.	ID=g21111.t2.exon1;Parent=g21111.t2;
OW387026.1_Nowickia_ferox_genome_assembly,_chromosome:_4	AUGUSTUS	intron	89872223	89872273	0.65	-	.	ID=g21111.t2.intron1;Parent=g21111.t2;
OW387026.1_Nowickia_ferox_genome_assembly,_chromosome:_4	AUGUSTUS	CDS	89872274	89872418	0.65	-	0	ID=g21111.t2.CDS2;Parent=g21111.t2;
OW387026.1_Nowickia_ferox_genome_assembly,_chromosome:_4	AUGUSTUS	exon	89872274	89872418	.	-	.	ID=g21111.t2.exon2;Parent=g21111.t2;
OW387026.1_Nowickia_ferox_genome_assembly,_chromosome:_4	AUGUSTUS	intron	89872419	89872478	1	-	.	ID=g21111.t2.intron2;Parent=g21111.t2;
OW387026.1_Nowickia_ferox_genome_assembly,_chromosome:_4	AUGUSTUS	CDS	89872479	89872991	1	-	0	ID=g21111.t2.CDS3;Parent=g21111.t2;
OW387026.1_Nowickia_ferox_genome_assembly,_chromosome:_4	AUGUSTUS	exon	89872479	89872991	.	-	.	ID=g21111.t2.exon3;Parent=g21111.t2;
OW387026.1_Nowickia_ferox_genome_assembly,_chromosome:_4	AUGUSTUS	intron	89872992	89873742	1	-	.	ID=g21111.t2.intron3;Parent=g21111.t2;
OW387026.1_Nowickia_ferox_genome_assembly,_chromosome:_4	AUGUSTUS	CDS	89873743	89874826	1	-	1	ID=g21111.t2.CDS4;Parent=g21111.t2;
OW387026.1_Nowickia_ferox_genome_assembly,_chromosome:_4	AUGUSTUS	exon	89873743	89874826	.	-	.	ID=g21111.t2.exon4;Parent=g21111.t2;
OW387026.1_Nowickia_ferox_genome_assembly,_chromosome:_4	AUGUSTUS	intron	89874827	89876764	1	-	.	ID=g21111.t2.intron4;Parent=g21111.t2;
OW387026.1_Nowickia_ferox_genome_assembly,_chromosome:_4	AUGUSTUS	CDS	89876765	89876852	1	-	2	ID=g21111.t2.CDS5;Parent=g21111.t2;
OW387026.1_Nowickia_ferox_genome_assembly,_chromosome:_4	AUGUSTUS	exon	89876765	89876852	.	-	.	ID=g21111.t2.exon5;Parent=g21111.t2;
OW387026.1_Nowickia_ferox_genome_assembly,_chromosome:_4	AUGUSTUS	intron	89876853	89876911	1	-	.	ID=g21111.t2.intron5;Parent=g21111.t2;
OW387026.1_Nowickia_ferox_genome_assembly,_chromosome:_4	AUGUSTUS	CDS	89876912	89877179	1	-	0	ID=g21111.t2.CDS6;Parent=g21111.t2;
OW387026.1_Nowickia_ferox_genome_assembly,_chromosome:_4	AUGUSTUS	exon	89876912	89877179	.	-	.	ID=g21111.t2.exon6;Parent=g21111.t2;
OW387026.1_Nowickia_ferox_genome_assembly,_chromosome:_4	AUGUSTUS	intron	89877180	89877874	1	-	.	ID=g21111.t2.intron6;Parent=g21111.t2;
OW387026.1_Nowickia_ferox_genome_assembly,_chromosome:_4	AUGUSTUS	CDS	89877875	89878136	1	-	1	ID=g21111.t2.CDS7;Parent=g21111.t2;
OW387026.1_Nowickia_ferox_genome_assembly,_chromosome:_4	AUGUSTUS	exon	89877875	89878136	.	-	.	ID=g21111.t2.exon7;Parent=g21111.t2;
OW387026.1_Nowickia_ferox_genome_assembly,_chromosome:_4	AUGUSTUS	intron	89878137	89878199	1	-	.	ID=g21111.t2.intron7;Parent=g21111.t2;
OW387026.1_Nowickia_ferox_genome_assembly,_chromosome:_4	AUGUSTUS	CDS	89878200	89879020	1	-	0	ID=g21111.t2.CDS8;Parent=g21111.t2;
OW387026.1_Nowickia_ferox_genome_assembly,_chromosome:_4	AUGUSTUS	exon	89878200	89879020	.	-	.	ID=g21111.t2.exon8;Parent=g21111.t2;
OW387026.1_Nowickia_ferox_genome_assembly,_chromosome:_4	AUGUSTUS	intron	89879021	89880270	1	-	.	ID=g21111.t2.intron8;Parent=g21111.t2;
OW387026.1_Nowickia_ferox_genome_assembly,_chromosome:_4	AUGUSTUS	CDS	89880271	89880723	0.72	-	0	ID=g21111.t2.CDS9;Parent=g21111.t2;
OW387026.1_Nowickia_ferox_genome_assembly,_chromosome:_4	AUGUSTUS	exon	89880271	89880723	.	-	.	ID=g21111.t2.exon9;Parent=g21111.t2;
OW387026.1_Nowickia_ferox_genome_assembly,_chromosome:_4	AUGUSTUS	start_codon	89880721	89880723	.	-	0	ID=g21111.t2.start1;Parent=g21111.t2;
OW387026.1_Nowickia_ferox_genome_assembly,_chromosome:_4	AUGUSTUS	gene	89885706	89902031	.	-	.	ID=g21112;
OW387026.1_Nowickia_ferox_genome_assembly,_chromosome:_4	AUGUSTUS	mRNA	89885706	89902031	1	-	.	ID=g21112.t1;Parent=g21112;
OW387026.1_Nowickia_ferox_genome_assembly,_chromosome:_4	AUGUSTUS	stop_codon	89885706	89885708	.	-	0	ID=g21112.t1.stop1;Parent=g21112.t1;
OW387026.1_Nowickia_ferox_genome_assembly,_chromosome:_4	AUGUSTUS	CDS	89885706	89886194	1	-	0	ID=g21112.t1.CDS1;Parent=g21112.t1;
OW387026.1_Nowickia_ferox_genome_assembly,_chromosome:_4	AUGUSTUS	exon	89885706	89886194	.	-	.	ID=g21112.t1.exon1;Parent=g21112.t1;
OW387026.1_Nowickia_ferox_genome_assembly,_chromosome:_4	AUGUSTUS	intron	89886195	89886251	1	-	.	ID=g21112.t1.intron1;Parent=g21112.t1;
OW387026.1_Nowickia_ferox_genome_assembly,_chromosome:_4	AUGUSTUS	CDS	89886252	89886764	1	-	0	ID=g21112.t1.CDS2;Parent=g21112.t1;
OW387026.1_Nowickia_ferox_genome_assembly,_chromosome:_4	AUGUSTUS	exon	89886252	89886764	.	-	.	ID=g21112.t1.exon2;Parent=g21112.t1;
OW387026.1_Nowickia_ferox_genome_assembly,_chromosome:_4	AUGUSTUS	intron	89886765	89891455	1	-	.	ID=g21112.t1.intron2;Parent=g21112.t1;
OW387026.1_Nowickia_ferox_genome_assembly,_chromosome:_4	AUGUSTUS	CDS	89891456	89892539	1	-	1	ID=g21112.t1.CDS3;Parent=g21112.t1;
OW387026.1_Nowickia_ferox_genome_assembly,_chromosome:_4	AUGUSTUS	exon	89891456	89892539	.	-	.	ID=g21112.t1.exon3;Parent=g21112.t1;
OW387026.1_Nowickia_ferox_genome_assembly,_chromosome:_4	AUGUSTUS	intron	89892540	89895565	1	-	.	ID=g21112.t1.intron3;Parent=g21112.t1;
OW387026.1_Nowickia_ferox_genome_assembly,_chromosome:_4	AUGUSTUS	CDS	89895566	89895665	1	-	2	ID=g21112.t1.CDS4;Parent=g21112.t1;
OW387026.1_Nowickia_ferox_genome_assembly,_chromosome:_4	AUGUSTUS	exon	89895566	89895665	.	-	.	ID=g21112.t1.exon4;Parent=g21112.t1;
OW387026.1_Nowickia_ferox_genome_assembly,_chromosome:_4	AUGUSTUS	intron	89895666	89895728	1	-	.	ID=g21112.t1.intron4;Parent=g21112.t1;
OW387026.1_Nowickia_ferox_genome_assembly,_chromosome:_4	AUGUSTUS	CDS	89895729	89895996	1	-	0	ID=g21112.t1.CDS5;Parent=g21112.t1;
OW387026.1_Nowickia_ferox_genome_assembly,_chromosome:_4	AUGUSTUS	exon	89895729	89895996	.	-	.	ID=g21112.t1.exon5;Parent=g21112.t1;
OW387026.1_Nowickia_ferox_genome_assembly,_chromosome:_4	AUGUSTUS	intron	89895997	89896056	1	-	.	ID=g21112.t1.intron5;Parent=g21112.t1;
OW387026.1_Nowickia_ferox_genome_assembly,_chromosome:_4	AUGUSTUS	CDS	89896057	89896318	1	-	1	ID=g21112.t1.CDS6;Parent=g21112.t1;
OW387026.1_Nowickia_ferox_genome_assembly,_chromosome:_4	AUGUSTUS	exon	89896057	89896318	.	-	.	ID=g21112.t1.exon6;Parent=g21112.t1;
OW387026.1_Nowickia_ferox_genome_assembly,_chromosome:_4	AUGUSTUS	intron	89896319	89896380	1	-	.	ID=g21112.t1.intron6;Parent=g21112.t1;
OW387026.1_Nowickia_ferox_genome_assembly,_chromosome:_4	AUGUSTUS	CDS	89896381	89897201	1	-	0	ID=g21112.t1.CDS7;Parent=g21112.t1;
OW387026.1_Nowickia_ferox_genome_assembly,_chromosome:_4	AUGUSTUS	exon	89896381	89897201	.	-	.	ID=g21112.t1.exon7;Parent=g21112.t1;
OW387026.1_Nowickia_ferox_genome_assembly,_chromosome:_4	AUGUSTUS	intron	89897202	89901484	1	-	.	ID=g21112.t1.intron7;Parent=g21112.t1;
OW387026.1_Nowickia_ferox_genome_assembly,_chromosome:_4	AUGUSTUS	CDS	89901485	89901893	1	-	1	ID=g21112.t1.CDS8;Parent=g21112.t1;
OW387026.1_Nowickia_ferox_genome_assembly,_chromosome:_4	AUGUSTUS	exon	89901485	89901893	.	-	.	ID=g21112.t1.exon8;Parent=g21112.t1;
OW387026.1_Nowickia_ferox_genome_assembly,_chromosome:_4	AUGUSTUS	intron	89901894	89901957	1	-	.	ID=g21112.t1.intron8;Parent=g21112.t1;
OW387026.1_Nowickia_ferox_genome_assembly,_chromosome:_4	AUGUSTUS	CDS	89901958	89902031	1	-	0	ID=g21112.t1.CDS9;Parent=g21112.t1;
OW387026.1_Nowickia_ferox_genome_assembly,_chromosome:_4	AUGUSTUS	exon	89901958	89902031	.	-	.	ID=g21112.t1.exon9;Parent=g21112.t1;
OW387026.1_Nowickia_ferox_genome_assembly,_chromosome:_4	AUGUSTUS	start_codon	89902029	89902031	.	-	0	ID=g21112.t1.start1;Parent=g21112.t1;
OW387026.1_Nowickia_ferox_genome_assembly,_chromosome:_4	AUGUSTUS	gene	89903528	89905288	.	-	.	ID=g21113;
OW387026.1_Nowickia_ferox_genome_assembly,_chromosome:_4	AUGUSTUS	mRNA	89903528	89905288	0.75	-	.	ID=g21113.t1;Parent=g21113;
OW387026.1_Nowickia_ferox_genome_assembly,_chromosome:_4	AUGUSTUS	stop_codon	89903528	89903530	.	-	0	ID=g21113.t1.stop1;Parent=g21113.t1;
OW387026.1_Nowickia_ferox_genome_assembly,_chromosome:_4	AUGUSTUS	CDS	89903528	89904482	0.83	-	1	ID=g21113.t1.CDS1;Parent=g21113.t1;
OW387026.1_Nowickia_ferox_genome_assembly,_chromosome:_4	AUGUSTUS	exon	89903528	89904482	.	-	.	ID=g21113.t1.exon1;Parent=g21113.t1;
OW387026.1_Nowickia_ferox_genome_assembly,_chromosome:_4	AUGUSTUS	intron	89904483	89905268	0.76	-	.	ID=g21113.t1.intron1;Parent=g21113.t1;
OW387026.1_Nowickia_ferox_genome_assembly,_chromosome:_4	AUGUSTUS	CDS	89905269	89905288	0.77	-	0	ID=g21113.t1.CDS2;Parent=g21113.t1;
OW387026.1_Nowickia_ferox_genome_assembly,_chromosome:_4	AUGUSTUS	exon	89905269	89905288	.	-	.	ID=g21113.t1.exon2;Parent=g21113.t1;
OW387026.1_Nowickia_ferox_genome_assembly,_chromosome:_4	AUGUSTUS	start_codon	89905286	89905288	.	-	0	ID=g21113.t1.start1;Parent=g21113.t1;
OW387026.1_Nowickia_ferox_genome_assembly,_chromosome:_4	AUGUSTUS	gene	89905690	89920578	.	-	.	ID=g21114;
OW387026.1_Nowickia_ferox_genome_assembly,_chromosome:_4	AUGUSTUS	mRNA	89905690	89920560	1	-	.	ID=g21114.t1;Parent=g21114;
OW387026.1_Nowickia_ferox_genome_assembly,_chromosome:_4	AUGUSTUS	stop_codon	89905690	89905692	.	-	0	ID=g21114.t1.stop1;Parent=g21114.t1;
OW387026.1_Nowickia_ferox_genome_assembly,_chromosome:_4	AUGUSTUS	CDS	89905690	89906211	1	-	0	ID=g21114.t1.CDS1;Parent=g21114.t1;
OW387026.1_Nowickia_ferox_genome_assembly,_chromosome:_4	AUGUSTUS	exon	89905690	89906211	.	-	.	ID=g21114.t1.exon1;Parent=g21114.t1;
OW387026.1_Nowickia_ferox_genome_assembly,_chromosome:_4	AUGUSTUS	intron	89906212	89906718	1	-	.	ID=g21114.t1.intron1;Parent=g21114.t1;
OW387026.1_Nowickia_ferox_genome_assembly,_chromosome:_4	AUGUSTUS	CDS	89906719	89907231	1	-	0	ID=g21114.t1.CDS2;Parent=g21114.t1;
OW387026.1_Nowickia_ferox_genome_assembly,_chromosome:_4	AUGUSTUS	exon	89906719	89907231	.	-	.	ID=g21114.t1.exon2;Parent=g21114.t1;
OW387026.1_Nowickia_ferox_genome_assembly,_chromosome:_4	AUGUSTUS	intron	89907232	89907299	1	-	.	ID=g21114.t1.intron2;Parent=g21114.t1;
OW387026.1_Nowickia_ferox_genome_assembly,_chromosome:_4	AUGUSTUS	CDS	89907300	89908374	1	-	1	ID=g21114.t1.CDS3;Parent=g21114.t1;
OW387026.1_Nowickia_ferox_genome_assembly,_chromosome:_4	AUGUSTUS	exon	89907300	89908374	.	-	.	ID=g21114.t1.exon3;Parent=g21114.t1;
OW387026.1_Nowickia_ferox_genome_assembly,_chromosome:_4	AUGUSTUS	intron	89908375	89909265	1	-	.	ID=g21114.t1.intron3;Parent=g21114.t1;
OW387026.1_Nowickia_ferox_genome_assembly,_chromosome:_4	AUGUSTUS	CDS	89909266	89909353	1	-	2	ID=g21114.t1.CDS4;Parent=g21114.t1;
OW387026.1_Nowickia_ferox_genome_assembly,_chromosome:_4	AUGUSTUS	exon	89909266	89909353	.	-	.	ID=g21114.t1.exon4;Parent=g21114.t1;
OW387026.1_Nowickia_ferox_genome_assembly,_chromosome:_4	AUGUSTUS	intron	89909354	89909413	1	-	.	ID=g21114.t1.intron4;Parent=g21114.t1;
OW387026.1_Nowickia_ferox_genome_assembly,_chromosome:_4	AUGUSTUS	CDS	89909414	89909684	1	-	0	ID=g21114.t1.CDS5;Parent=g21114.t1;
OW387026.1_Nowickia_ferox_genome_assembly,_chromosome:_4	AUGUSTUS	exon	89909414	89909684	.	-	.	ID=g21114.t1.exon5;Parent=g21114.t1;
OW387026.1_Nowickia_ferox_genome_assembly,_chromosome:_4	AUGUSTUS	intron	89909685	89910611	1	-	.	ID=g21114.t1.intron5;Parent=g21114.t1;
OW387026.1_Nowickia_ferox_genome_assembly,_chromosome:_4	AUGUSTUS	CDS	89910612	89910873	1	-	1	ID=g21114.t1.CDS6;Parent=g21114.t1;
OW387026.1_Nowickia_ferox_genome_assembly,_chromosome:_4	AUGUSTUS	exon	89910612	89910873	.	-	.	ID=g21114.t1.exon6;Parent=g21114.t1;
OW387026.1_Nowickia_ferox_genome_assembly,_chromosome:_4	AUGUSTUS	intron	89910874	89912998	1	-	.	ID=g21114.t1.intron6;Parent=g21114.t1;
OW387026.1_Nowickia_ferox_genome_assembly,_chromosome:_4	AUGUSTUS	CDS	89912999	89913822	1	-	0	ID=g21114.t1.CDS7;Parent=g21114.t1;
OW387026.1_Nowickia_ferox_genome_assembly,_chromosome:_4	AUGUSTUS	exon	89912999	89913822	.	-	.	ID=g21114.t1.exon7;Parent=g21114.t1;
OW387026.1_Nowickia_ferox_genome_assembly,_chromosome:_4	AUGUSTUS	intron	89913823	89919977	1	-	.	ID=g21114.t1.intron7;Parent=g21114.t1;
OW387026.1_Nowickia_ferox_genome_assembly,_chromosome:_4	AUGUSTUS	CDS	89919978	89920392	1	-	1	ID=g21114.t1.CDS8;Parent=g21114.t1;
OW387026.1_Nowickia_ferox_genome_assembly,_chromosome:_4	AUGUSTUS	exon	89919978	89920392	.	-	.	ID=g21114.t1.exon8;Parent=g21114.t1;
OW387026.1_Nowickia_ferox_genome_assembly,_chromosome:_4	AUGUSTUS	intron	89920393	89920486	1	-	.	ID=g21114.t1.intron8;Parent=g21114.t1;
OW387026.1_Nowickia_ferox_genome_assembly,_chromosome:_4	AUGUSTUS	CDS	89920487	89920560	1	-	0	ID=g21114.t1.CDS9;Parent=g21114.t1;
OW387026.1_Nowickia_ferox_genome_assembly,_chromosome:_4	AUGUSTUS	exon	89920487	89920560	.	-	.	ID=g21114.t1.exon9;Parent=g21114.t1;
OW387026.1_Nowickia_ferox_genome_assembly,_chromosome:_4	AUGUSTUS	start_codon	89920558	89920560	.	-	0	ID=g21114.t1.start1;Parent=g21114.t1;
OW387026.1_Nowickia_ferox_genome_assembly,_chromosome:_4	GeneMark.hmm3	mRNA	89905690	89920578	.	-	.	ID=g21114.t2;Parent=g21114;
OW387026.1_Nowickia_ferox_genome_assembly,_chromosome:_4	GeneMark.hmm3	stop_codon	89905690	89905692	.	-	0	ID=g21114.t2.stop1;Parent=g21114.t2;
OW387026.1_Nowickia_ferox_genome_assembly,_chromosome:_4	GeneMark.hmm3	CDS	89905690	89906211	.	-	0	ID=g21114.t2.CDS1;Parent=g21114.t2;
OW387026.1_Nowickia_ferox_genome_assembly,_chromosome:_4	GeneMark.hmm3	exon	89905690	89906211	0	-	.	ID=g21114.t2.exon1;Parent=g21114.t2;
OW387026.1_Nowickia_ferox_genome_assembly,_chromosome:_4	GeneMark.hmm3	intron	89906212	89906718	.	-	0	ID=g21114.t2.intron1;Parent=g21114.t2;
OW387026.1_Nowickia_ferox_genome_assembly,_chromosome:_4	GeneMark.hmm3	CDS	89906719	89907231	.	-	0	ID=g21114.t2.CDS2;Parent=g21114.t2;
OW387026.1_Nowickia_ferox_genome_assembly,_chromosome:_4	GeneMark.hmm3	exon	89906719	89907231	0	-	.	ID=g21114.t2.exon2;Parent=g21114.t2;
OW387026.1_Nowickia_ferox_genome_assembly,_chromosome:_4	GeneMark.hmm3	intron	89907232	89907299	.	-	1	ID=g21114.t2.intron2;Parent=g21114.t2;
OW387026.1_Nowickia_ferox_genome_assembly,_chromosome:_4	GeneMark.hmm3	CDS	89907300	89908374	.	-	1	ID=g21114.t2.CDS3;Parent=g21114.t2;
OW387026.1_Nowickia_ferox_genome_assembly,_chromosome:_4	GeneMark.hmm3	exon	89907300	89908374	0	-	.	ID=g21114.t2.exon3;Parent=g21114.t2;
OW387026.1_Nowickia_ferox_genome_assembly,_chromosome:_4	GeneMark.hmm3	intron	89908375	89909265	.	-	2	ID=g21114.t2.intron3;Parent=g21114.t2;
OW387026.1_Nowickia_ferox_genome_assembly,_chromosome:_4	GeneMark.hmm3	CDS	89909266	89909353	.	-	2	ID=g21114.t2.CDS4;Parent=g21114.t2;
OW387026.1_Nowickia_ferox_genome_assembly,_chromosome:_4	GeneMark.hmm3	exon	89909266	89909353	0	-	.	ID=g21114.t2.exon4;Parent=g21114.t2;
OW387026.1_Nowickia_ferox_genome_assembly,_chromosome:_4	GeneMark.hmm3	intron	89909354	89909413	.	-	0	ID=g21114.t2.intron4;Parent=g21114.t2;
OW387026.1_Nowickia_ferox_genome_assembly,_chromosome:_4	GeneMark.hmm3	CDS	89909414	89909684	.	-	0	ID=g21114.t2.CDS5;Parent=g21114.t2;
OW387026.1_Nowickia_ferox_genome_assembly,_chromosome:_4	GeneMark.hmm3	exon	89909414	89909684	0	-	.	ID=g21114.t2.exon5;Parent=g21114.t2;
OW387026.1_Nowickia_ferox_genome_assembly,_chromosome:_4	GeneMark.hmm3	intron	89909685	89910611	.	-	1	ID=g21114.t2.intron5;Parent=g21114.t2;
OW387026.1_Nowickia_ferox_genome_assembly,_chromosome:_4	GeneMark.hmm3	CDS	89910612	89910873	.	-	1	ID=g21114.t2.CDS6;Parent=g21114.t2;
OW387026.1_Nowickia_ferox_genome_assembly,_chromosome:_4	GeneMark.hmm3	exon	89910612	89910873	0	-	.	ID=g21114.t2.exon6;Parent=g21114.t2;
OW387026.1_Nowickia_ferox_genome_assembly,_chromosome:_4	GeneMark.hmm3	intron	89910874	89912998	.	-	0	ID=g21114.t2.intron6;Parent=g21114.t2;
OW387026.1_Nowickia_ferox_genome_assembly,_chromosome:_4	GeneMark.hmm3	CDS	89912999	89913822	.	-	0	ID=g21114.t2.CDS7;Parent=g21114.t2;
OW387026.1_Nowickia_ferox_genome_assembly,_chromosome:_4	GeneMark.hmm3	exon	89912999	89913822	0	-	.	ID=g21114.t2.exon7;Parent=g21114.t2;
OW387026.1_Nowickia_ferox_genome_assembly,_chromosome:_4	GeneMark.hmm3	intron	89913823	89919977	.	-	1	ID=g21114.t2.intron7;Parent=g21114.t2;
OW387026.1_Nowickia_ferox_genome_assembly,_chromosome:_4	GeneMark.hmm3	CDS	89919978	89920392	.	-	1	ID=g21114.t2.CDS8;Parent=g21114.t2;
OW387026.1_Nowickia_ferox_genome_assembly,_chromosome:_4	GeneMark.hmm3	exon	89919978	89920392	0	-	.	ID=g21114.t2.exon8;Parent=g21114.t2;
OW387026.1_Nowickia_ferox_genome_assembly,_chromosome:_4	GeneMark.hmm3	intron	89920393	89920486	.	-	0	ID=g21114.t2.intron8;Parent=g21114.t2;
OW387026.1_Nowickia_ferox_genome_assembly,_chromosome:_4	GeneMark.hmm3	CDS	89920487	89920578	.	-	0	ID=g21114.t2.CDS9;Parent=g21114.t2;
OW387026.1_Nowickia_ferox_genome_assembly,_chromosome:_4	GeneMark.hmm3	exon	89920487	89920578	0	-	.	ID=g21114.t2.exon9;Parent=g21114.t2;
OW387026.1_Nowickia_ferox_genome_assembly,_chromosome:_4	GeneMark.hmm3	start_codon	89920576	89920578	.	-	0	ID=g21114.t2.start1;Parent=g21114.t2;
OW387026.1_Nowickia_ferox_genome_assembly,_chromosome:_4	AUGUSTUS	gene	89958590	89971211	.	+	.	ID=g21115;
OW387026.1_Nowickia_ferox_genome_assembly,_chromosome:_4	AUGUSTUS	mRNA	89958590	89971211	1	+	.	ID=g21115.t1;Parent=g21115;
OW387026.1_Nowickia_ferox_genome_assembly,_chromosome:_4	AUGUSTUS	start_codon	89958590	89958592	.	+	0	ID=g21115.t1.start1;Parent=g21115.t1;
OW387026.1_Nowickia_ferox_genome_assembly,_chromosome:_4	AUGUSTUS	CDS	89958590	89958827	1	+	0	ID=g21115.t1.CDS1;Parent=g21115.t1;
OW387026.1_Nowickia_ferox_genome_assembly,_chromosome:_4	AUGUSTUS	exon	89958590	89958827	.	+	.	ID=g21115.t1.exon1;Parent=g21115.t1;
OW387026.1_Nowickia_ferox_genome_assembly,_chromosome:_4	AUGUSTUS	intron	89958828	89968662	1	+	.	ID=g21115.t1.intron1;Parent=g21115.t1;
OW387026.1_Nowickia_ferox_genome_assembly,_chromosome:_4	AUGUSTUS	CDS	89968663	89971211	1	+	2	ID=g21115.t1.CDS2;Parent=g21115.t1;
OW387026.1_Nowickia_ferox_genome_assembly,_chromosome:_4	AUGUSTUS	exon	89968663	89971211	.	+	.	ID=g21115.t1.exon2;Parent=g21115.t1;
OW387026.1_Nowickia_ferox_genome_assembly,_chromosome:_4	AUGUSTUS	stop_codon	89971209	89971211	.	+	0	ID=g21115.t1.stop1;Parent=g21115.t1;
OW387026.1_Nowickia_ferox_genome_assembly,_chromosome:_4	AUGUSTUS	gene	89996493	89999104	.	+	.	ID=g21116;
OW387026.1_Nowickia_ferox_genome_assembly,_chromosome:_4	AUGUSTUS	mRNA	89996493	89999104	1	+	.	ID=g21116.t1;Parent=g21116;
OW387026.1_Nowickia_ferox_genome_assembly,_chromosome:_4	AUGUSTUS	start_codon	89996493	89996495	.	+	0	ID=g21116.t1.start1;Parent=g21116.t1;
OW387026.1_Nowickia_ferox_genome_assembly,_chromosome:_4	AUGUSTUS	CDS	89996493	89996785	1	+	0	ID=g21116.t1.CDS1;Parent=g21116.t1;
OW387026.1_Nowickia_ferox_genome_assembly,_chromosome:_4	AUGUSTUS	exon	89996493	89996785	.	+	.	ID=g21116.t1.exon1;Parent=g21116.t1;
OW387026.1_Nowickia_ferox_genome_assembly,_chromosome:_4	AUGUSTUS	intron	89996786	89996870	1	+	.	ID=g21116.t1.intron1;Parent=g21116.t1;
OW387026.1_Nowickia_ferox_genome_assembly,_chromosome:_4	AUGUSTUS	CDS	89996871	89996999	1	+	1	ID=g21116.t1.CDS2;Parent=g21116.t1;
OW387026.1_Nowickia_ferox_genome_assembly,_chromosome:_4	AUGUSTUS	exon	89996871	89996999	.	+	.	ID=g21116.t1.exon2;Parent=g21116.t1;
OW387026.1_Nowickia_ferox_genome_assembly,_chromosome:_4	AUGUSTUS	intron	89997000	89997079	1	+	.	ID=g21116.t1.intron2;Parent=g21116.t1;
OW387026.1_Nowickia_ferox_genome_assembly,_chromosome:_4	AUGUSTUS	CDS	89997080	89997171	1	+	1	ID=g21116.t1.CDS3;Parent=g21116.t1;
OW387026.1_Nowickia_ferox_genome_assembly,_chromosome:_4	AUGUSTUS	exon	89997080	89997171	.	+	.	ID=g21116.t1.exon3;Parent=g21116.t1;
OW387026.1_Nowickia_ferox_genome_assembly,_chromosome:_4	AUGUSTUS	intron	89997172	89999036	1	+	.	ID=g21116.t1.intron3;Parent=g21116.t1;
OW387026.1_Nowickia_ferox_genome_assembly,_chromosome:_4	AUGUSTUS	CDS	89999037	89999104	1	+	2	ID=g21116.t1.CDS4;Parent=g21116.t1;
OW387026.1_Nowickia_ferox_genome_assembly,_chromosome:_4	AUGUSTUS	exon	89999037	89999104	.	+	.	ID=g21116.t1.exon4;Parent=g21116.t1;
OW387026.1_Nowickia_ferox_genome_assembly,_chromosome:_4	AUGUSTUS	stop_codon	89999102	89999104	.	+	0	ID=g21116.t1.stop1;Parent=g21116.t1;
OW387026.1_Nowickia_ferox_genome_assembly,_chromosome:_4	AUGUSTUS	gene	89999992	90004248	.	-	.	ID=g21117;
OW387026.1_Nowickia_ferox_genome_assembly,_chromosome:_4	AUGUSTUS	mRNA	89999992	90004248	1	-	.	ID=g21117.t1;Parent=g21117;
OW387026.1_Nowickia_ferox_genome_assembly,_chromosome:_4	AUGUSTUS	stop_codon	89999992	89999994	.	-	0	ID=g21117.t1.stop1;Parent=g21117.t1;
OW387026.1_Nowickia_ferox_genome_assembly,_chromosome:_4	AUGUSTUS	CDS	89999992	90000720	1	-	0	ID=g21117.t1.CDS1;Parent=g21117.t1;
OW387026.1_Nowickia_ferox_genome_assembly,_chromosome:_4	AUGUSTUS	exon	89999992	90000720	.	-	.	ID=g21117.t1.exon1;Parent=g21117.t1;
OW387026.1_Nowickia_ferox_genome_assembly,_chromosome:_4	AUGUSTUS	intron	90000721	90000786	1	-	.	ID=g21117.t1.intron1;Parent=g21117.t1;
OW387026.1_Nowickia_ferox_genome_assembly,_chromosome:_4	AUGUSTUS	CDS	90000787	90001087	1	-	1	ID=g21117.t1.CDS2;Parent=g21117.t1;
OW387026.1_Nowickia_ferox_genome_assembly,_chromosome:_4	AUGUSTUS	exon	90000787	90001087	.	-	.	ID=g21117.t1.exon2;Parent=g21117.t1;
OW387026.1_Nowickia_ferox_genome_assembly,_chromosome:_4	AUGUSTUS	intron	90001088	90001151	1	-	.	ID=g21117.t1.intron2;Parent=g21117.t1;
OW387026.1_Nowickia_ferox_genome_assembly,_chromosome:_4	AUGUSTUS	CDS	90001152	90001412	1	-	1	ID=g21117.t1.CDS3;Parent=g21117.t1;
OW387026.1_Nowickia_ferox_genome_assembly,_chromosome:_4	AUGUSTUS	exon	90001152	90001412	.	-	.	ID=g21117.t1.exon3;Parent=g21117.t1;
OW387026.1_Nowickia_ferox_genome_assembly,_chromosome:_4	AUGUSTUS	intron	90001413	90001480	1	-	.	ID=g21117.t1.intron3;Parent=g21117.t1;
OW387026.1_Nowickia_ferox_genome_assembly,_chromosome:_4	AUGUSTUS	CDS	90001481	90001679	1	-	2	ID=g21117.t1.CDS4;Parent=g21117.t1;
OW387026.1_Nowickia_ferox_genome_assembly,_chromosome:_4	AUGUSTUS	exon	90001481	90001679	.	-	.	ID=g21117.t1.exon4;Parent=g21117.t1;
OW387026.1_Nowickia_ferox_genome_assembly,_chromosome:_4	AUGUSTUS	intron	90001680	90001738	1	-	.	ID=g21117.t1.intron4;Parent=g21117.t1;
OW387026.1_Nowickia_ferox_genome_assembly,_chromosome:_4	AUGUSTUS	CDS	90001739	90002222	1	-	0	ID=g21117.t1.CDS5;Parent=g21117.t1;
OW387026.1_Nowickia_ferox_genome_assembly,_chromosome:_4	AUGUSTUS	exon	90001739	90002222	.	-	.	ID=g21117.t1.exon5;Parent=g21117.t1;
OW387026.1_Nowickia_ferox_genome_assembly,_chromosome:_4	AUGUSTUS	intron	90002223	90002282	1	-	.	ID=g21117.t1.intron5;Parent=g21117.t1;
OW387026.1_Nowickia_ferox_genome_assembly,_chromosome:_4	AUGUSTUS	CDS	90002283	90002990	1	-	0	ID=g21117.t1.CDS6;Parent=g21117.t1;
OW387026.1_Nowickia_ferox_genome_assembly,_chromosome:_4	AUGUSTUS	exon	90002283	90002990	.	-	.	ID=g21117.t1.exon6;Parent=g21117.t1;
OW387026.1_Nowickia_ferox_genome_assembly,_chromosome:_4	AUGUSTUS	intron	90002991	90003940	1	-	.	ID=g21117.t1.intron6;Parent=g21117.t1;
OW387026.1_Nowickia_ferox_genome_assembly,_chromosome:_4	AUGUSTUS	CDS	90003941	90004092	1	-	2	ID=g21117.t1.CDS7;Parent=g21117.t1;
OW387026.1_Nowickia_ferox_genome_assembly,_chromosome:_4	AUGUSTUS	exon	90003941	90004092	.	-	.	ID=g21117.t1.exon7;Parent=g21117.t1;
OW387026.1_Nowickia_ferox_genome_assembly,_chromosome:_4	AUGUSTUS	intron	90004093	90004163	1	-	.	ID=g21117.t1.intron7;Parent=g21117.t1;
OW387026.1_Nowickia_ferox_genome_assembly,_chromosome:_4	AUGUSTUS	CDS	90004164	90004248	1	-	0	ID=g21117.t1.CDS8;Parent=g21117.t1;
OW387026.1_Nowickia_ferox_genome_assembly,_chromosome:_4	AUGUSTUS	exon	90004164	90004248	.	-	.	ID=g21117.t1.exon8;Parent=g21117.t1;
OW387026.1_Nowickia_ferox_genome_assembly,_chromosome:_4	AUGUSTUS	start_codon	90004246	90004248	.	-	0	ID=g21117.t1.start1;Parent=g21117.t1;
OW387026.1_Nowickia_ferox_genome_assembly,_chromosome:_4	AUGUSTUS	gene	90005141	90006524	.	+	.	ID=g21118;
OW387026.1_Nowickia_ferox_genome_assembly,_chromosome:_4	AUGUSTUS	mRNA	90005141	90006524	1	+	.	ID=g21118.t1;Parent=g21118;
OW387026.1_Nowickia_ferox_genome_assembly,_chromosome:_4	AUGUSTUS	start_codon	90005141	90005143	.	+	0	ID=g21118.t1.start1;Parent=g21118.t1;
OW387026.1_Nowickia_ferox_genome_assembly,_chromosome:_4	AUGUSTUS	CDS	90005141	90005171	1	+	0	ID=g21118.t1.CDS1;Parent=g21118.t1;
OW387026.1_Nowickia_ferox_genome_assembly,_chromosome:_4	AUGUSTUS	exon	90005141	90005171	.	+	.	ID=g21118.t1.exon1;Parent=g21118.t1;
OW387026.1_Nowickia_ferox_genome_assembly,_chromosome:_4	AUGUSTUS	intron	90005172	90005253	1	+	.	ID=g21118.t1.intron1;Parent=g21118.t1;
OW387026.1_Nowickia_ferox_genome_assembly,_chromosome:_4	AUGUSTUS	CDS	90005254	90005403	1	+	2	ID=g21118.t1.CDS2;Parent=g21118.t1;
OW387026.1_Nowickia_ferox_genome_assembly,_chromosome:_4	AUGUSTUS	exon	90005254	90005403	.	+	.	ID=g21118.t1.exon2;Parent=g21118.t1;
OW387026.1_Nowickia_ferox_genome_assembly,_chromosome:_4	AUGUSTUS	intron	90005404	90005489	1	+	.	ID=g21118.t1.intron2;Parent=g21118.t1;
OW387026.1_Nowickia_ferox_genome_assembly,_chromosome:_4	AUGUSTUS	CDS	90005490	90005803	1	+	2	ID=g21118.t1.CDS3;Parent=g21118.t1;
OW387026.1_Nowickia_ferox_genome_assembly,_chromosome:_4	AUGUSTUS	exon	90005490	90005803	.	+	.	ID=g21118.t1.exon3;Parent=g21118.t1;
OW387026.1_Nowickia_ferox_genome_assembly,_chromosome:_4	AUGUSTUS	intron	90005804	90005869	1	+	.	ID=g21118.t1.intron3;Parent=g21118.t1;
OW387026.1_Nowickia_ferox_genome_assembly,_chromosome:_4	AUGUSTUS	CDS	90005870	90006036	1	+	0	ID=g21118.t1.CDS4;Parent=g21118.t1;
OW387026.1_Nowickia_ferox_genome_assembly,_chromosome:_4	AUGUSTUS	exon	90005870	90006036	.	+	.	ID=g21118.t1.exon4;Parent=g21118.t1;
OW387026.1_Nowickia_ferox_genome_assembly,_chromosome:_4	AUGUSTUS	intron	90006037	90006115	1	+	.	ID=g21118.t1.intron4;Parent=g21118.t1;
OW387026.1_Nowickia_ferox_genome_assembly,_chromosome:_4	AUGUSTUS	CDS	90006116	90006221	1	+	1	ID=g21118.t1.CDS5;Parent=g21118.t1;
OW387026.1_Nowickia_ferox_genome_assembly,_chromosome:_4	AUGUSTUS	exon	90006116	90006221	.	+	.	ID=g21118.t1.exon5;Parent=g21118.t1;
OW387026.1_Nowickia_ferox_genome_assembly,_chromosome:_4	AUGUSTUS	intron	90006222	90006287	1	+	.	ID=g21118.t1.intron5;Parent=g21118.t1;
OW387026.1_Nowickia_ferox_genome_assembly,_chromosome:_4	AUGUSTUS	CDS	90006288	90006524	1	+	0	ID=g21118.t1.CDS6;Parent=g21118.t1;
OW387026.1_Nowickia_ferox_genome_assembly,_chromosome:_4	AUGUSTUS	exon	90006288	90006524	.	+	.	ID=g21118.t1.exon6;Parent=g21118.t1;
OW387026.1_Nowickia_ferox_genome_assembly,_chromosome:_4	AUGUSTUS	stop_codon	90006522	90006524	.	+	0	ID=g21118.t1.stop1;Parent=g21118.t1;
OW387026.1_Nowickia_ferox_genome_assembly,_chromosome:_4	AUGUSTUS	gene	90008617	90015807	.	+	.	ID=g21119;
OW387026.1_Nowickia_ferox_genome_assembly,_chromosome:_4	AUGUSTUS	mRNA	90008617	90015807	1	+	.	ID=g21119.t1;Parent=g21119;
OW387026.1_Nowickia_ferox_genome_assembly,_chromosome:_4	AUGUSTUS	start_codon	90008617	90008619	.	+	0	ID=g21119.t1.start1;Parent=g21119.t1;
OW387026.1_Nowickia_ferox_genome_assembly,_chromosome:_4	AUGUSTUS	CDS	90008617	90008811	1	+	0	ID=g21119.t1.CDS1;Parent=g21119.t1;
OW387026.1_Nowickia_ferox_genome_assembly,_chromosome:_4	AUGUSTUS	exon	90008617	90008811	.	+	.	ID=g21119.t1.exon1;Parent=g21119.t1;
OW387026.1_Nowickia_ferox_genome_assembly,_chromosome:_4	AUGUSTUS	intron	90008812	90008871	1	+	.	ID=g21119.t1.intron1;Parent=g21119.t1;
OW387026.1_Nowickia_ferox_genome_assembly,_chromosome:_4	AUGUSTUS	CDS	90008872	90009016	1	+	0	ID=g21119.t1.CDS2;Parent=g21119.t1;
OW387026.1_Nowickia_ferox_genome_assembly,_chromosome:_4	AUGUSTUS	exon	90008872	90009016	.	+	.	ID=g21119.t1.exon2;Parent=g21119.t1;
OW387026.1_Nowickia_ferox_genome_assembly,_chromosome:_4	AUGUSTUS	intron	90009017	90009368	1	+	.	ID=g21119.t1.intron2;Parent=g21119.t1;
OW387026.1_Nowickia_ferox_genome_assembly,_chromosome:_4	AUGUSTUS	CDS	90009369	90009607	1	+	2	ID=g21119.t1.CDS3;Parent=g21119.t1;
OW387026.1_Nowickia_ferox_genome_assembly,_chromosome:_4	AUGUSTUS	exon	90009369	90009607	.	+	.	ID=g21119.t1.exon3;Parent=g21119.t1;
OW387026.1_Nowickia_ferox_genome_assembly,_chromosome:_4	AUGUSTUS	intron	90009608	90009665	1	+	.	ID=g21119.t1.intron3;Parent=g21119.t1;
OW387026.1_Nowickia_ferox_genome_assembly,_chromosome:_4	AUGUSTUS	CDS	90009666	90009918	1	+	0	ID=g21119.t1.CDS4;Parent=g21119.t1;
OW387026.1_Nowickia_ferox_genome_assembly,_chromosome:_4	AUGUSTUS	exon	90009666	90009918	.	+	.	ID=g21119.t1.exon4;Parent=g21119.t1;
OW387026.1_Nowickia_ferox_genome_assembly,_chromosome:_4	AUGUSTUS	intron	90009919	90010048	1	+	.	ID=g21119.t1.intron4;Parent=g21119.t1;
OW387026.1_Nowickia_ferox_genome_assembly,_chromosome:_4	AUGUSTUS	CDS	90010049	90010227	1	+	2	ID=g21119.t1.CDS5;Parent=g21119.t1;
OW387026.1_Nowickia_ferox_genome_assembly,_chromosome:_4	AUGUSTUS	exon	90010049	90010227	.	+	.	ID=g21119.t1.exon5;Parent=g21119.t1;
OW387026.1_Nowickia_ferox_genome_assembly,_chromosome:_4	AUGUSTUS	intron	90010228	90010285	1	+	.	ID=g21119.t1.intron5;Parent=g21119.t1;
OW387026.1_Nowickia_ferox_genome_assembly,_chromosome:_4	AUGUSTUS	CDS	90010286	90010375	1	+	0	ID=g21119.t1.CDS6;Parent=g21119.t1;
OW387026.1_Nowickia_ferox_genome_assembly,_chromosome:_4	AUGUSTUS	exon	90010286	90010375	.	+	.	ID=g21119.t1.exon6;Parent=g21119.t1;
OW387026.1_Nowickia_ferox_genome_assembly,_chromosome:_4	AUGUSTUS	intron	90010376	90011314	1	+	.	ID=g21119.t1.intron6;Parent=g21119.t1;
OW387026.1_Nowickia_ferox_genome_assembly,_chromosome:_4	AUGUSTUS	CDS	90011315	90011937	1	+	0	ID=g21119.t1.CDS7;Parent=g21119.t1;
OW387026.1_Nowickia_ferox_genome_assembly,_chromosome:_4	AUGUSTUS	exon	90011315	90011937	.	+	.	ID=g21119.t1.exon7;Parent=g21119.t1;
OW387026.1_Nowickia_ferox_genome_assembly,_chromosome:_4	AUGUSTUS	intron	90011938	90011999	1	+	.	ID=g21119.t1.intron7;Parent=g21119.t1;
OW387026.1_Nowickia_ferox_genome_assembly,_chromosome:_4	AUGUSTUS	CDS	90012000	90012483	1	+	1	ID=g21119.t1.CDS8;Parent=g21119.t1;
OW387026.1_Nowickia_ferox_genome_assembly,_chromosome:_4	AUGUSTUS	exon	90012000	90012483	.	+	.	ID=g21119.t1.exon8;Parent=g21119.t1;
OW387026.1_Nowickia_ferox_genome_assembly,_chromosome:_4	AUGUSTUS	intron	90012484	90013677	1	+	.	ID=g21119.t1.intron8;Parent=g21119.t1;
OW387026.1_Nowickia_ferox_genome_assembly,_chromosome:_4	AUGUSTUS	CDS	90013678	90013857	1	+	0	ID=g21119.t1.CDS9;Parent=g21119.t1;
OW387026.1_Nowickia_ferox_genome_assembly,_chromosome:_4	AUGUSTUS	exon	90013678	90013857	.	+	.	ID=g21119.t1.exon9;Parent=g21119.t1;
OW387026.1_Nowickia_ferox_genome_assembly,_chromosome:_4	AUGUSTUS	intron	90013858	90014414	1	+	.	ID=g21119.t1.intron9;Parent=g21119.t1;
OW387026.1_Nowickia_ferox_genome_assembly,_chromosome:_4	AUGUSTUS	CDS	90014415	90014543	1	+	0	ID=g21119.t1.CDS10;Parent=g21119.t1;
OW387026.1_Nowickia_ferox_genome_assembly,_chromosome:_4	AUGUSTUS	exon	90014415	90014543	.	+	.	ID=g21119.t1.exon10;Parent=g21119.t1;
OW387026.1_Nowickia_ferox_genome_assembly,_chromosome:_4	AUGUSTUS	intron	90014544	90015066	1	+	.	ID=g21119.t1.intron10;Parent=g21119.t1;
OW387026.1_Nowickia_ferox_genome_assembly,_chromosome:_4	AUGUSTUS	CDS	90015067	90015807	1	+	0	ID=g21119.t1.CDS11;Parent=g21119.t1;
OW387026.1_Nowickia_ferox_genome_assembly,_chromosome:_4	AUGUSTUS	exon	90015067	90015807	.	+	.	ID=g21119.t1.exon11;Parent=g21119.t1;
OW387026.1_Nowickia_ferox_genome_assembly,_chromosome:_4	AUGUSTUS	stop_codon	90015805	90015807	.	+	0	ID=g21119.t1.stop1;Parent=g21119.t1;
OW387026.1_Nowickia_ferox_genome_assembly,_chromosome:_4	AUGUSTUS	gene	90016320	90018762	.	-	.	ID=g21120;
OW387026.1_Nowickia_ferox_genome_assembly,_chromosome:_4	AUGUSTUS	mRNA	90016320	90018762	1	-	.	ID=g21120.t1;Parent=g21120;
OW387026.1_Nowickia_ferox_genome_assembly,_chromosome:_4	AUGUSTUS	stop_codon	90016320	90016322	.	-	0	ID=g21120.t1.stop1;Parent=g21120.t1;
OW387026.1_Nowickia_ferox_genome_assembly,_chromosome:_4	AUGUSTUS	CDS	90016320	90016601	1	-	0	ID=g21120.t1.CDS1;Parent=g21120.t1;
OW387026.1_Nowickia_ferox_genome_assembly,_chromosome:_4	AUGUSTUS	exon	90016320	90016601	.	-	.	ID=g21120.t1.exon1;Parent=g21120.t1;
OW387026.1_Nowickia_ferox_genome_assembly,_chromosome:_4	AUGUSTUS	intron	90016602	90016675	1	-	.	ID=g21120.t1.intron1;Parent=g21120.t1;
OW387026.1_Nowickia_ferox_genome_assembly,_chromosome:_4	AUGUSTUS	CDS	90016676	90017992	1	-	0	ID=g21120.t1.CDS2;Parent=g21120.t1;
OW387026.1_Nowickia_ferox_genome_assembly,_chromosome:_4	AUGUSTUS	exon	90016676	90017992	.	-	.	ID=g21120.t1.exon2;Parent=g21120.t1;
OW387026.1_Nowickia_ferox_genome_assembly,_chromosome:_4	AUGUSTUS	intron	90017993	90018455	1	-	.	ID=g21120.t1.intron2;Parent=g21120.t1;
OW387026.1_Nowickia_ferox_genome_assembly,_chromosome:_4	AUGUSTUS	CDS	90018456	90018689	1	-	0	ID=g21120.t1.CDS3;Parent=g21120.t1;
OW387026.1_Nowickia_ferox_genome_assembly,_chromosome:_4	AUGUSTUS	exon	90018456	90018689	.	-	.	ID=g21120.t1.exon3;Parent=g21120.t1;
OW387026.1_Nowickia_ferox_genome_assembly,_chromosome:_4	AUGUSTUS	intron	90018690	90018744	1	-	.	ID=g21120.t1.intron3;Parent=g21120.t1;
OW387026.1_Nowickia_ferox_genome_assembly,_chromosome:_4	AUGUSTUS	CDS	90018745	90018762	1	-	0	ID=g21120.t1.CDS4;Parent=g21120.t1;
OW387026.1_Nowickia_ferox_genome_assembly,_chromosome:_4	AUGUSTUS	exon	90018745	90018762	.	-	.	ID=g21120.t1.exon4;Parent=g21120.t1;
OW387026.1_Nowickia_ferox_genome_assembly,_chromosome:_4	AUGUSTUS	start_codon	90018760	90018762	.	-	0	ID=g21120.t1.start1;Parent=g21120.t1;
OW387026.1_Nowickia_ferox_genome_assembly,_chromosome:_4	AUGUSTUS	gene	90020217	90022930	.	-	.	ID=g21121;
OW387026.1_Nowickia_ferox_genome_assembly,_chromosome:_4	AUGUSTUS	mRNA	90020217	90022930	1	-	.	ID=g21121.t1;Parent=g21121;
OW387026.1_Nowickia_ferox_genome_assembly,_chromosome:_4	AUGUSTUS	stop_codon	90020217	90020219	.	-	0	ID=g21121.t1.stop1;Parent=g21121.t1;
OW387026.1_Nowickia_ferox_genome_assembly,_chromosome:_4	AUGUSTUS	CDS	90020217	90020842	1	-	2	ID=g21121.t1.CDS1;Parent=g21121.t1;
OW387026.1_Nowickia_ferox_genome_assembly,_chromosome:_4	AUGUSTUS	exon	90020217	90020842	.	-	.	ID=g21121.t1.exon1;Parent=g21121.t1;
OW387026.1_Nowickia_ferox_genome_assembly,_chromosome:_4	AUGUSTUS	intron	90020843	90020905	1	-	.	ID=g21121.t1.intron1;Parent=g21121.t1;
OW387026.1_Nowickia_ferox_genome_assembly,_chromosome:_4	AUGUSTUS	CDS	90020906	90021097	1	-	2	ID=g21121.t1.CDS2;Parent=g21121.t1;
OW387026.1_Nowickia_ferox_genome_assembly,_chromosome:_4	AUGUSTUS	exon	90020906	90021097	.	-	.	ID=g21121.t1.exon2;Parent=g21121.t1;
OW387026.1_Nowickia_ferox_genome_assembly,_chromosome:_4	AUGUSTUS	intron	90021098	90022266	1	-	.	ID=g21121.t1.intron2;Parent=g21121.t1;
OW387026.1_Nowickia_ferox_genome_assembly,_chromosome:_4	AUGUSTUS	CDS	90022267	90022509	1	-	2	ID=g21121.t1.CDS3;Parent=g21121.t1;
OW387026.1_Nowickia_ferox_genome_assembly,_chromosome:_4	AUGUSTUS	exon	90022267	90022509	.	-	.	ID=g21121.t1.exon3;Parent=g21121.t1;
OW387026.1_Nowickia_ferox_genome_assembly,_chromosome:_4	AUGUSTUS	intron	90022510	90022575	1	-	.	ID=g21121.t1.intron3;Parent=g21121.t1;
OW387026.1_Nowickia_ferox_genome_assembly,_chromosome:_4	AUGUSTUS	CDS	90022576	90022930	1	-	0	ID=g21121.t1.CDS4;Parent=g21121.t1;
OW387026.1_Nowickia_ferox_genome_assembly,_chromosome:_4	AUGUSTUS	exon	90022576	90022930	.	-	.	ID=g21121.t1.exon4;Parent=g21121.t1;
OW387026.1_Nowickia_ferox_genome_assembly,_chromosome:_4	AUGUSTUS	start_codon	90022928	90022930	.	-	0	ID=g21121.t1.start1;Parent=g21121.t1;
OW387026.1_Nowickia_ferox_genome_assembly,_chromosome:_4	AUGUSTUS	gene	90032048	90038733	.	-	.	ID=g21122;
OW387026.1_Nowickia_ferox_genome_assembly,_chromosome:_4	AUGUSTUS	mRNA	90032048	90038733	1	-	.	ID=g21122.t1;Parent=g21122;
OW387026.1_Nowickia_ferox_genome_assembly,_chromosome:_4	AUGUSTUS	stop_codon	90032048	90032050	.	-	0	ID=g21122.t1.stop1;Parent=g21122.t1;
OW387026.1_Nowickia_ferox_genome_assembly,_chromosome:_4	AUGUSTUS	CDS	90032048	90032290	1	-	0	ID=g21122.t1.CDS1;Parent=g21122.t1;
OW387026.1_Nowickia_ferox_genome_assembly,_chromosome:_4	AUGUSTUS	exon	90032048	90032290	.	-	.	ID=g21122.t1.exon1;Parent=g21122.t1;
OW387026.1_Nowickia_ferox_genome_assembly,_chromosome:_4	AUGUSTUS	intron	90032291	90032360	1	-	.	ID=g21122.t1.intron1;Parent=g21122.t1;
OW387026.1_Nowickia_ferox_genome_assembly,_chromosome:_4	AUGUSTUS	CDS	90032361	90032459	1	-	0	ID=g21122.t1.CDS2;Parent=g21122.t1;
OW387026.1_Nowickia_ferox_genome_assembly,_chromosome:_4	AUGUSTUS	exon	90032361	90032459	.	-	.	ID=g21122.t1.exon2;Parent=g21122.t1;
OW387026.1_Nowickia_ferox_genome_assembly,_chromosome:_4	AUGUSTUS	intron	90032460	90032611	1	-	.	ID=g21122.t1.intron2;Parent=g21122.t1;
OW387026.1_Nowickia_ferox_genome_assembly,_chromosome:_4	AUGUSTUS	CDS	90032612	90032757	1	-	2	ID=g21122.t1.CDS3;Parent=g21122.t1;
OW387026.1_Nowickia_ferox_genome_assembly,_chromosome:_4	AUGUSTUS	exon	90032612	90032757	.	-	.	ID=g21122.t1.exon3;Parent=g21122.t1;
OW387026.1_Nowickia_ferox_genome_assembly,_chromosome:_4	AUGUSTUS	intron	90032758	90033390	1	-	.	ID=g21122.t1.intron3;Parent=g21122.t1;
OW387026.1_Nowickia_ferox_genome_assembly,_chromosome:_4	AUGUSTUS	CDS	90033391	90033520	1	-	0	ID=g21122.t1.CDS4;Parent=g21122.t1;
OW387026.1_Nowickia_ferox_genome_assembly,_chromosome:_4	AUGUSTUS	exon	90033391	90033520	.	-	.	ID=g21122.t1.exon4;Parent=g21122.t1;
OW387026.1_Nowickia_ferox_genome_assembly,_chromosome:_4	AUGUSTUS	intron	90033521	90035167	1	-	.	ID=g21122.t1.intron4;Parent=g21122.t1;
OW387026.1_Nowickia_ferox_genome_assembly,_chromosome:_4	AUGUSTUS	CDS	90035168	90035316	1	-	2	ID=g21122.t1.CDS5;Parent=g21122.t1;
OW387026.1_Nowickia_ferox_genome_assembly,_chromosome:_4	AUGUSTUS	exon	90035168	90035316	.	-	.	ID=g21122.t1.exon5;Parent=g21122.t1;
OW387026.1_Nowickia_ferox_genome_assembly,_chromosome:_4	AUGUSTUS	intron	90035317	90035386	1	-	.	ID=g21122.t1.intron5;Parent=g21122.t1;
OW387026.1_Nowickia_ferox_genome_assembly,_chromosome:_4	AUGUSTUS	CDS	90035387	90035939	1	-	0	ID=g21122.t1.CDS6;Parent=g21122.t1;
OW387026.1_Nowickia_ferox_genome_assembly,_chromosome:_4	AUGUSTUS	exon	90035387	90035939	.	-	.	ID=g21122.t1.exon6;Parent=g21122.t1;
OW387026.1_Nowickia_ferox_genome_assembly,_chromosome:_4	AUGUSTUS	intron	90035940	90036005	1	-	.	ID=g21122.t1.intron6;Parent=g21122.t1;
OW387026.1_Nowickia_ferox_genome_assembly,_chromosome:_4	AUGUSTUS	CDS	90036006	90036224	1	-	0	ID=g21122.t1.CDS7;Parent=g21122.t1;
OW387026.1_Nowickia_ferox_genome_assembly,_chromosome:_4	AUGUSTUS	exon	90036006	90036224	.	-	.	ID=g21122.t1.exon7;Parent=g21122.t1;
OW387026.1_Nowickia_ferox_genome_assembly,_chromosome:_4	AUGUSTUS	intron	90036225	90036285	1	-	.	ID=g21122.t1.intron7;Parent=g21122.t1;
OW387026.1_Nowickia_ferox_genome_assembly,_chromosome:_4	AUGUSTUS	CDS	90036286	90036443	1	-	2	ID=g21122.t1.CDS8;Parent=g21122.t1;
OW387026.1_Nowickia_ferox_genome_assembly,_chromosome:_4	AUGUSTUS	exon	90036286	90036443	.	-	.	ID=g21122.t1.exon8;Parent=g21122.t1;
OW387026.1_Nowickia_ferox_genome_assembly,_chromosome:_4	AUGUSTUS	intron	90036444	90038693	1	-	.	ID=g21122.t1.intron8;Parent=g21122.t1;
OW387026.1_Nowickia_ferox_genome_assembly,_chromosome:_4	AUGUSTUS	CDS	90038694	90038733	1	-	0	ID=g21122.t1.CDS9;Parent=g21122.t1;
OW387026.1_Nowickia_ferox_genome_assembly,_chromosome:_4	AUGUSTUS	exon	90038694	90038733	.	-	.	ID=g21122.t1.exon9;Parent=g21122.t1;
OW387026.1_Nowickia_ferox_genome_assembly,_chromosome:_4	AUGUSTUS	start_codon	90038731	90038733	.	-	0	ID=g21122.t1.start1;Parent=g21122.t1;
OW387026.1_Nowickia_ferox_genome_assembly,_chromosome:_4	AUGUSTUS	gene	90041348	90044705	.	+	.	ID=g21123;
OW387026.1_Nowickia_ferox_genome_assembly,_chromosome:_4	AUGUSTUS	mRNA	90041348	90044705	1	+	.	ID=g21123.t1;Parent=g21123;
OW387026.1_Nowickia_ferox_genome_assembly,_chromosome:_4	AUGUSTUS	start_codon	90041348	90041350	.	+	0	ID=g21123.t1.start1;Parent=g21123.t1;
OW387026.1_Nowickia_ferox_genome_assembly,_chromosome:_4	AUGUSTUS	CDS	90041348	90042285	1	+	0	ID=g21123.t1.CDS1;Parent=g21123.t1;
OW387026.1_Nowickia_ferox_genome_assembly,_chromosome:_4	AUGUSTUS	exon	90041348	90042285	.	+	.	ID=g21123.t1.exon1;Parent=g21123.t1;
OW387026.1_Nowickia_ferox_genome_assembly,_chromosome:_4	AUGUSTUS	intron	90042286	90044134	1	+	.	ID=g21123.t1.intron1;Parent=g21123.t1;
OW387026.1_Nowickia_ferox_genome_assembly,_chromosome:_4	AUGUSTUS	CDS	90044135	90044363	1	+	1	ID=g21123.t1.CDS2;Parent=g21123.t1;
OW387026.1_Nowickia_ferox_genome_assembly,_chromosome:_4	AUGUSTUS	exon	90044135	90044363	.	+	.	ID=g21123.t1.exon2;Parent=g21123.t1;
OW387026.1_Nowickia_ferox_genome_assembly,_chromosome:_4	AUGUSTUS	intron	90044364	90044423	1	+	.	ID=g21123.t1.intron2;Parent=g21123.t1;
OW387026.1_Nowickia_ferox_genome_assembly,_chromosome:_4	AUGUSTUS	CDS	90044424	90044705	1	+	0	ID=g21123.t1.CDS3;Parent=g21123.t1;
OW387026.1_Nowickia_ferox_genome_assembly,_chromosome:_4	AUGUSTUS	exon	90044424	90044705	.	+	.	ID=g21123.t1.exon3;Parent=g21123.t1;
OW387026.1_Nowickia_ferox_genome_assembly,_chromosome:_4	AUGUSTUS	stop_codon	90044703	90044705	.	+	0	ID=g21123.t1.stop1;Parent=g21123.t1;
OW387026.1_Nowickia_ferox_genome_assembly,_chromosome:_4	AUGUSTUS	gene	90048503	90050435	.	-	.	ID=g21124;
OW387026.1_Nowickia_ferox_genome_assembly,_chromosome:_4	AUGUSTUS	mRNA	90048503	90050435	0.38	-	.	ID=g21124.t1;Parent=g21124;
OW387026.1_Nowickia_ferox_genome_assembly,_chromosome:_4	AUGUSTUS	stop_codon	90048503	90048505	.	-	0	ID=g21124.t1.stop1;Parent=g21124.t1;
OW387026.1_Nowickia_ferox_genome_assembly,_chromosome:_4	AUGUSTUS	CDS	90048503	90048510	0.38	-	2	ID=g21124.t1.CDS1;Parent=g21124.t1;
OW387026.1_Nowickia_ferox_genome_assembly,_chromosome:_4	AUGUSTUS	exon	90048503	90048510	.	-	.	ID=g21124.t1.exon1;Parent=g21124.t1;
OW387026.1_Nowickia_ferox_genome_assembly,_chromosome:_4	AUGUSTUS	intron	90048511	90048726	0.38	-	.	ID=g21124.t1.intron1;Parent=g21124.t1;
OW387026.1_Nowickia_ferox_genome_assembly,_chromosome:_4	AUGUSTUS	CDS	90048727	90048992	1	-	1	ID=g21124.t1.CDS2;Parent=g21124.t1;
OW387026.1_Nowickia_ferox_genome_assembly,_chromosome:_4	AUGUSTUS	exon	90048727	90048992	.	-	.	ID=g21124.t1.exon2;Parent=g21124.t1;
OW387026.1_Nowickia_ferox_genome_assembly,_chromosome:_4	AUGUSTUS	intron	90048993	90049323	1	-	.	ID=g21124.t1.intron2;Parent=g21124.t1;
OW387026.1_Nowickia_ferox_genome_assembly,_chromosome:_4	AUGUSTUS	CDS	90049324	90050435	1	-	0	ID=g21124.t1.CDS3;Parent=g21124.t1;
OW387026.1_Nowickia_ferox_genome_assembly,_chromosome:_4	AUGUSTUS	exon	90049324	90050435	.	-	.	ID=g21124.t1.exon3;Parent=g21124.t1;
OW387026.1_Nowickia_ferox_genome_assembly,_chromosome:_4	AUGUSTUS	start_codon	90050433	90050435	.	-	0	ID=g21124.t1.start1;Parent=g21124.t1;
OW387026.1_Nowickia_ferox_genome_assembly,_chromosome:_4	AUGUSTUS	gene	90052156	90052938	.	+	.	ID=g21125;
OW387026.1_Nowickia_ferox_genome_assembly,_chromosome:_4	AUGUSTUS	mRNA	90052156	90052938	1	+	.	ID=g21125.t1;Parent=g21125;
OW387026.1_Nowickia_ferox_genome_assembly,_chromosome:_4	AUGUSTUS	start_codon	90052156	90052158	.	+	0	ID=g21125.t1.start1;Parent=g21125.t1;
OW387026.1_Nowickia_ferox_genome_assembly,_chromosome:_4	AUGUSTUS	CDS	90052156	90052938	1	+	0	ID=g21125.t1.CDS1;Parent=g21125.t1;
OW387026.1_Nowickia_ferox_genome_assembly,_chromosome:_4	AUGUSTUS	exon	90052156	90052938	.	+	.	ID=g21125.t1.exon1;Parent=g21125.t1;
OW387026.1_Nowickia_ferox_genome_assembly,_chromosome:_4	AUGUSTUS	stop_codon	90052936	90052938	.	+	0	ID=g21125.t1.stop1;Parent=g21125.t1;
OW387026.1_Nowickia_ferox_genome_assembly,_chromosome:_4	AUGUSTUS	gene	90053519	90056099	.	+	.	ID=g21126;
OW387026.1_Nowickia_ferox_genome_assembly,_chromosome:_4	AUGUSTUS	mRNA	90053519	90056099	1	+	.	ID=g21126.t1;Parent=g21126;
OW387026.1_Nowickia_ferox_genome_assembly,_chromosome:_4	AUGUSTUS	start_codon	90053519	90053521	.	+	0	ID=g21126.t1.start1;Parent=g21126.t1;
OW387026.1_Nowickia_ferox_genome_assembly,_chromosome:_4	AUGUSTUS	CDS	90053519	90054592	1	+	0	ID=g21126.t1.CDS1;Parent=g21126.t1;
OW387026.1_Nowickia_ferox_genome_assembly,_chromosome:_4	AUGUSTUS	exon	90053519	90054592	.	+	.	ID=g21126.t1.exon1;Parent=g21126.t1;
OW387026.1_Nowickia_ferox_genome_assembly,_chromosome:_4	AUGUSTUS	intron	90054593	90055466	1	+	.	ID=g21126.t1.intron1;Parent=g21126.t1;
OW387026.1_Nowickia_ferox_genome_assembly,_chromosome:_4	AUGUSTUS	CDS	90055467	90056099	1	+	0	ID=g21126.t1.CDS2;Parent=g21126.t1;
OW387026.1_Nowickia_ferox_genome_assembly,_chromosome:_4	AUGUSTUS	exon	90055467	90056099	.	+	.	ID=g21126.t1.exon2;Parent=g21126.t1;
OW387026.1_Nowickia_ferox_genome_assembly,_chromosome:_4	AUGUSTUS	stop_codon	90056097	90056099	.	+	0	ID=g21126.t1.stop1;Parent=g21126.t1;
OW387026.1_Nowickia_ferox_genome_assembly,_chromosome:_4	AUGUSTUS	gene	90058761	90061613	.	+	.	ID=g21127;
OW387026.1_Nowickia_ferox_genome_assembly,_chromosome:_4	AUGUSTUS	mRNA	90058761	90061613	1	+	.	ID=g21127.t1;Parent=g21127;
OW387026.1_Nowickia_ferox_genome_assembly,_chromosome:_4	AUGUSTUS	start_codon	90058761	90058763	.	+	0	ID=g21127.t1.start1;Parent=g21127.t1;
OW387026.1_Nowickia_ferox_genome_assembly,_chromosome:_4	AUGUSTUS	CDS	90058761	90061613	1	+	0	ID=g21127.t1.CDS1;Parent=g21127.t1;
OW387026.1_Nowickia_ferox_genome_assembly,_chromosome:_4	AUGUSTUS	exon	90058761	90061613	.	+	.	ID=g21127.t1.exon1;Parent=g21127.t1;
OW387026.1_Nowickia_ferox_genome_assembly,_chromosome:_4	AUGUSTUS	stop_codon	90061611	90061613	.	+	0	ID=g21127.t1.stop1;Parent=g21127.t1;
OW387026.1_Nowickia_ferox_genome_assembly,_chromosome:_4	AUGUSTUS	gene	90062964	90072509	.	-	.	ID=g21128;
OW387026.1_Nowickia_ferox_genome_assembly,_chromosome:_4	AUGUSTUS	mRNA	90063781	90072509	0.34	-	.	ID=g21128.t1;Parent=g21128;
OW387026.1_Nowickia_ferox_genome_assembly,_chromosome:_4	AUGUSTUS	stop_codon	90063781	90063783	.	-	0	ID=g21128.t1.stop1;Parent=g21128.t1;
OW387026.1_Nowickia_ferox_genome_assembly,_chromosome:_4	AUGUSTUS	CDS	90063781	90063917	0.71	-	2	ID=g21128.t1.CDS1;Parent=g21128.t1;
OW387026.1_Nowickia_ferox_genome_assembly,_chromosome:_4	AUGUSTUS	exon	90063781	90063917	.	-	.	ID=g21128.t1.exon1;Parent=g21128.t1;
OW387026.1_Nowickia_ferox_genome_assembly,_chromosome:_4	AUGUSTUS	intron	90063918	90066379	1	-	.	ID=g21128.t1.intron1;Parent=g21128.t1;
OW387026.1_Nowickia_ferox_genome_assembly,_chromosome:_4	AUGUSTUS	CDS	90066380	90066536	1	-	0	ID=g21128.t1.CDS2;Parent=g21128.t1;
OW387026.1_Nowickia_ferox_genome_assembly,_chromosome:_4	AUGUSTUS	exon	90066380	90066536	.	-	.	ID=g21128.t1.exon2;Parent=g21128.t1;
OW387026.1_Nowickia_ferox_genome_assembly,_chromosome:_4	AUGUSTUS	intron	90066537	90066598	1	-	.	ID=g21128.t1.intron2;Parent=g21128.t1;
OW387026.1_Nowickia_ferox_genome_assembly,_chromosome:_4	AUGUSTUS	CDS	90066599	90066811	1	-	0	ID=g21128.t1.CDS3;Parent=g21128.t1;
OW387026.1_Nowickia_ferox_genome_assembly,_chromosome:_4	AUGUSTUS	exon	90066599	90066811	.	-	.	ID=g21128.t1.exon3;Parent=g21128.t1;
OW387026.1_Nowickia_ferox_genome_assembly,_chromosome:_4	AUGUSTUS	intron	90066812	90066999	1	-	.	ID=g21128.t1.intron3;Parent=g21128.t1;
OW387026.1_Nowickia_ferox_genome_assembly,_chromosome:_4	AUGUSTUS	CDS	90067000	90067104	1	-	0	ID=g21128.t1.CDS4;Parent=g21128.t1;
OW387026.1_Nowickia_ferox_genome_assembly,_chromosome:_4	AUGUSTUS	exon	90067000	90067104	.	-	.	ID=g21128.t1.exon4;Parent=g21128.t1;
OW387026.1_Nowickia_ferox_genome_assembly,_chromosome:_4	AUGUSTUS	intron	90067105	90067520	1	-	.	ID=g21128.t1.intron4;Parent=g21128.t1;
OW387026.1_Nowickia_ferox_genome_assembly,_chromosome:_4	AUGUSTUS	CDS	90067521	90067597	0.99	-	2	ID=g21128.t1.CDS5;Parent=g21128.t1;
OW387026.1_Nowickia_ferox_genome_assembly,_chromosome:_4	AUGUSTUS	exon	90067521	90067597	.	-	.	ID=g21128.t1.exon5;Parent=g21128.t1;
OW387026.1_Nowickia_ferox_genome_assembly,_chromosome:_4	AUGUSTUS	intron	90067598	90072403	0.74	-	.	ID=g21128.t1.intron5;Parent=g21128.t1;
OW387026.1_Nowickia_ferox_genome_assembly,_chromosome:_4	AUGUSTUS	CDS	90072404	90072509	0.48	-	0	ID=g21128.t1.CDS6;Parent=g21128.t1;
OW387026.1_Nowickia_ferox_genome_assembly,_chromosome:_4	AUGUSTUS	exon	90072404	90072509	.	-	.	ID=g21128.t1.exon6;Parent=g21128.t1;
OW387026.1_Nowickia_ferox_genome_assembly,_chromosome:_4	AUGUSTUS	start_codon	90072507	90072509	.	-	0	ID=g21128.t1.start1;Parent=g21128.t1;
OW387026.1_Nowickia_ferox_genome_assembly,_chromosome:_4	AUGUSTUS	mRNA	90062964	90072509	0.43	-	.	ID=g21128.t2;Parent=g21128;
OW387026.1_Nowickia_ferox_genome_assembly,_chromosome:_4	AUGUSTUS	stop_codon	90062964	90062966	.	-	0	ID=g21128.t2.stop1;Parent=g21128.t2;
OW387026.1_Nowickia_ferox_genome_assembly,_chromosome:_4	AUGUSTUS	CDS	90062964	90063091	1	-	2	ID=g21128.t2.CDS1;Parent=g21128.t2;
OW387026.1_Nowickia_ferox_genome_assembly,_chromosome:_4	AUGUSTUS	exon	90062964	90063091	.	-	.	ID=g21128.t2.exon1;Parent=g21128.t2;
OW387026.1_Nowickia_ferox_genome_assembly,_chromosome:_4	AUGUSTUS	intron	90063092	90066379	1	-	.	ID=g21128.t2.intron1;Parent=g21128.t2;
OW387026.1_Nowickia_ferox_genome_assembly,_chromosome:_4	AUGUSTUS	CDS	90066380	90066536	1	-	0	ID=g21128.t2.CDS2;Parent=g21128.t2;
OW387026.1_Nowickia_ferox_genome_assembly,_chromosome:_4	AUGUSTUS	exon	90066380	90066536	.	-	.	ID=g21128.t2.exon2;Parent=g21128.t2;
OW387026.1_Nowickia_ferox_genome_assembly,_chromosome:_4	AUGUSTUS	intron	90066537	90066598	1	-	.	ID=g21128.t2.intron2;Parent=g21128.t2;
OW387026.1_Nowickia_ferox_genome_assembly,_chromosome:_4	AUGUSTUS	CDS	90066599	90066811	1	-	0	ID=g21128.t2.CDS3;Parent=g21128.t2;
OW387026.1_Nowickia_ferox_genome_assembly,_chromosome:_4	AUGUSTUS	exon	90066599	90066811	.	-	.	ID=g21128.t2.exon3;Parent=g21128.t2;
OW387026.1_Nowickia_ferox_genome_assembly,_chromosome:_4	AUGUSTUS	intron	90066812	90066999	1	-	.	ID=g21128.t2.intron3;Parent=g21128.t2;
OW387026.1_Nowickia_ferox_genome_assembly,_chromosome:_4	AUGUSTUS	CDS	90067000	90067104	1	-	0	ID=g21128.t2.CDS4;Parent=g21128.t2;
OW387026.1_Nowickia_ferox_genome_assembly,_chromosome:_4	AUGUSTUS	exon	90067000	90067104	.	-	.	ID=g21128.t2.exon4;Parent=g21128.t2;
OW387026.1_Nowickia_ferox_genome_assembly,_chromosome:_4	AUGUSTUS	intron	90067105	90067520	1	-	.	ID=g21128.t2.intron4;Parent=g21128.t2;
OW387026.1_Nowickia_ferox_genome_assembly,_chromosome:_4	AUGUSTUS	CDS	90067521	90067597	0.95	-	2	ID=g21128.t2.CDS5;Parent=g21128.t2;
OW387026.1_Nowickia_ferox_genome_assembly,_chromosome:_4	AUGUSTUS	exon	90067521	90067597	.	-	.	ID=g21128.t2.exon5;Parent=g21128.t2;
OW387026.1_Nowickia_ferox_genome_assembly,_chromosome:_4	AUGUSTUS	intron	90067598	90072403	0.72	-	.	ID=g21128.t2.intron5;Parent=g21128.t2;
OW387026.1_Nowickia_ferox_genome_assembly,_chromosome:_4	AUGUSTUS	CDS	90072404	90072509	0.43	-	0	ID=g21128.t2.CDS6;Parent=g21128.t2;
OW387026.1_Nowickia_ferox_genome_assembly,_chromosome:_4	AUGUSTUS	exon	90072404	90072509	.	-	.	ID=g21128.t2.exon6;Parent=g21128.t2;
OW387026.1_Nowickia_ferox_genome_assembly,_chromosome:_4	AUGUSTUS	start_codon	90072507	90072509	.	-	0	ID=g21128.t2.start1;Parent=g21128.t2;
OW387026.1_Nowickia_ferox_genome_assembly,_chromosome:_4	AUGUSTUS	gene	90074321	90075070	.	-	.	ID=g21129;
OW387026.1_Nowickia_ferox_genome_assembly,_chromosome:_4	AUGUSTUS	mRNA	90074321	90075001	0.68	-	.	ID=g21129.t1;Parent=g21129;
OW387026.1_Nowickia_ferox_genome_assembly,_chromosome:_4	AUGUSTUS	stop_codon	90074321	90074323	.	-	0	ID=g21129.t1.stop1;Parent=g21129.t1;
OW387026.1_Nowickia_ferox_genome_assembly,_chromosome:_4	AUGUSTUS	CDS	90074321	90075001	0.68	-	0	ID=g21129.t1.CDS1;Parent=g21129.t1;
OW387026.1_Nowickia_ferox_genome_assembly,_chromosome:_4	AUGUSTUS	exon	90074321	90075001	.	-	.	ID=g21129.t1.exon1;Parent=g21129.t1;
OW387026.1_Nowickia_ferox_genome_assembly,_chromosome:_4	AUGUSTUS	start_codon	90074999	90075001	.	-	0	ID=g21129.t1.start1;Parent=g21129.t1;
OW387026.1_Nowickia_ferox_genome_assembly,_chromosome:_4	AUGUSTUS	mRNA	90074321	90075070	0.28	-	.	ID=g21129.t2;Parent=g21129;
OW387026.1_Nowickia_ferox_genome_assembly,_chromosome:_4	AUGUSTUS	stop_codon	90074321	90074323	.	-	0	ID=g21129.t2.stop1;Parent=g21129.t2;
OW387026.1_Nowickia_ferox_genome_assembly,_chromosome:_4	AUGUSTUS	CDS	90074321	90075070	0.28	-	0	ID=g21129.t2.CDS1;Parent=g21129.t2;
OW387026.1_Nowickia_ferox_genome_assembly,_chromosome:_4	AUGUSTUS	exon	90074321	90075070	.	-	.	ID=g21129.t2.exon1;Parent=g21129.t2;
OW387026.1_Nowickia_ferox_genome_assembly,_chromosome:_4	AUGUSTUS	start_codon	90075068	90075070	.	-	0	ID=g21129.t2.start1;Parent=g21129.t2;
OW387026.1_Nowickia_ferox_genome_assembly,_chromosome:_4	AUGUSTUS	gene	90075284	90075949	.	-	.	ID=g21130;
OW387026.1_Nowickia_ferox_genome_assembly,_chromosome:_4	AUGUSTUS	mRNA	90075284	90075949	1	-	.	ID=g21130.t1;Parent=g21130;
OW387026.1_Nowickia_ferox_genome_assembly,_chromosome:_4	AUGUSTUS	stop_codon	90075284	90075286	.	-	0	ID=g21130.t1.stop1;Parent=g21130.t1;
OW387026.1_Nowickia_ferox_genome_assembly,_chromosome:_4	AUGUSTUS	CDS	90075284	90075949	1	-	0	ID=g21130.t1.CDS1;Parent=g21130.t1;
OW387026.1_Nowickia_ferox_genome_assembly,_chromosome:_4	AUGUSTUS	exon	90075284	90075949	.	-	.	ID=g21130.t1.exon1;Parent=g21130.t1;
OW387026.1_Nowickia_ferox_genome_assembly,_chromosome:_4	AUGUSTUS	start_codon	90075947	90075949	.	-	0	ID=g21130.t1.start1;Parent=g21130.t1;
OW387026.1_Nowickia_ferox_genome_assembly,_chromosome:_4	AUGUSTUS	gene	90076283	90077356	.	-	.	ID=g21131;
OW387026.1_Nowickia_ferox_genome_assembly,_chromosome:_4	AUGUSTUS	mRNA	90076283	90077356	0.54	-	.	ID=g21131.t1;Parent=g21131;
OW387026.1_Nowickia_ferox_genome_assembly,_chromosome:_4	AUGUSTUS	stop_codon	90076283	90076285	.	-	0	ID=g21131.t1.stop1;Parent=g21131.t1;
OW387026.1_Nowickia_ferox_genome_assembly,_chromosome:_4	AUGUSTUS	CDS	90076283	90076949	1	-	1	ID=g21131.t1.CDS1;Parent=g21131.t1;
OW387026.1_Nowickia_ferox_genome_assembly,_chromosome:_4	AUGUSTUS	exon	90076283	90076949	.	-	.	ID=g21131.t1.exon1;Parent=g21131.t1;
OW387026.1_Nowickia_ferox_genome_assembly,_chromosome:_4	AUGUSTUS	intron	90076950	90077285	0.54	-	.	ID=g21131.t1.intron1;Parent=g21131.t1;
OW387026.1_Nowickia_ferox_genome_assembly,_chromosome:_4	AUGUSTUS	CDS	90077286	90077356	0.54	-	0	ID=g21131.t1.CDS2;Parent=g21131.t1;
OW387026.1_Nowickia_ferox_genome_assembly,_chromosome:_4	AUGUSTUS	exon	90077286	90077356	.	-	.	ID=g21131.t1.exon2;Parent=g21131.t1;
OW387026.1_Nowickia_ferox_genome_assembly,_chromosome:_4	AUGUSTUS	start_codon	90077354	90077356	.	-	0	ID=g21131.t1.start1;Parent=g21131.t1;
OW387026.1_Nowickia_ferox_genome_assembly,_chromosome:_4	AUGUSTUS	gene	90079053	90083032	.	-	.	ID=g21132;
OW387026.1_Nowickia_ferox_genome_assembly,_chromosome:_4	AUGUSTUS	mRNA	90079053	90083032	1	-	.	ID=g21132.t1;Parent=g21132;
OW387026.1_Nowickia_ferox_genome_assembly,_chromosome:_4	AUGUSTUS	stop_codon	90079053	90079055	.	-	0	ID=g21132.t1.stop1;Parent=g21132.t1;
OW387026.1_Nowickia_ferox_genome_assembly,_chromosome:_4	AUGUSTUS	CDS	90079053	90079361	1	-	0	ID=g21132.t1.CDS1;Parent=g21132.t1;
OW387026.1_Nowickia_ferox_genome_assembly,_chromosome:_4	AUGUSTUS	exon	90079053	90079361	.	-	.	ID=g21132.t1.exon1;Parent=g21132.t1;
OW387026.1_Nowickia_ferox_genome_assembly,_chromosome:_4	AUGUSTUS	intron	90079362	90079425	1	-	.	ID=g21132.t1.intron1;Parent=g21132.t1;
OW387026.1_Nowickia_ferox_genome_assembly,_chromosome:_4	AUGUSTUS	CDS	90079426	90079919	1	-	2	ID=g21132.t1.CDS2;Parent=g21132.t1;
OW387026.1_Nowickia_ferox_genome_assembly,_chromosome:_4	AUGUSTUS	exon	90079426	90079919	.	-	.	ID=g21132.t1.exon2;Parent=g21132.t1;
OW387026.1_Nowickia_ferox_genome_assembly,_chromosome:_4	AUGUSTUS	intron	90079920	90082908	1	-	.	ID=g21132.t1.intron2;Parent=g21132.t1;
OW387026.1_Nowickia_ferox_genome_assembly,_chromosome:_4	AUGUSTUS	CDS	90082909	90083032	1	-	0	ID=g21132.t1.CDS3;Parent=g21132.t1;
OW387026.1_Nowickia_ferox_genome_assembly,_chromosome:_4	AUGUSTUS	exon	90082909	90083032	.	-	.	ID=g21132.t1.exon3;Parent=g21132.t1;
OW387026.1_Nowickia_ferox_genome_assembly,_chromosome:_4	AUGUSTUS	start_codon	90083030	90083032	.	-	0	ID=g21132.t1.start1;Parent=g21132.t1;
OW387026.1_Nowickia_ferox_genome_assembly,_chromosome:_4	AUGUSTUS	mRNA	90079053	90083032	0.8	-	.	ID=g21132.t2;Parent=g21132;
OW387026.1_Nowickia_ferox_genome_assembly,_chromosome:_4	AUGUSTUS	stop_codon	90079053	90079055	.	-	0	ID=g21132.t2.stop1;Parent=g21132.t2;
OW387026.1_Nowickia_ferox_genome_assembly,_chromosome:_4	AUGUSTUS	CDS	90079053	90079361	1	-	0	ID=g21132.t2.CDS1;Parent=g21132.t2;
OW387026.1_Nowickia_ferox_genome_assembly,_chromosome:_4	AUGUSTUS	exon	90079053	90079361	.	-	.	ID=g21132.t2.exon1;Parent=g21132.t2;
OW387026.1_Nowickia_ferox_genome_assembly,_chromosome:_4	AUGUSTUS	intron	90079362	90079425	1	-	.	ID=g21132.t2.intron1;Parent=g21132.t2;
OW387026.1_Nowickia_ferox_genome_assembly,_chromosome:_4	AUGUSTUS	CDS	90079426	90079898	0.8	-	2	ID=g21132.t2.CDS2;Parent=g21132.t2;
OW387026.1_Nowickia_ferox_genome_assembly,_chromosome:_4	AUGUSTUS	exon	90079426	90079898	.	-	.	ID=g21132.t2.exon2;Parent=g21132.t2;
OW387026.1_Nowickia_ferox_genome_assembly,_chromosome:_4	AUGUSTUS	intron	90079899	90082908	0.8	-	.	ID=g21132.t2.intron2;Parent=g21132.t2;
OW387026.1_Nowickia_ferox_genome_assembly,_chromosome:_4	AUGUSTUS	CDS	90082909	90083032	1	-	0	ID=g21132.t2.CDS3;Parent=g21132.t2;
OW387026.1_Nowickia_ferox_genome_assembly,_chromosome:_4	AUGUSTUS	exon	90082909	90083032	.	-	.	ID=g21132.t2.exon3;Parent=g21132.t2;
OW387026.1_Nowickia_ferox_genome_assembly,_chromosome:_4	AUGUSTUS	start_codon	90083030	90083032	.	-	0	ID=g21132.t2.start1;Parent=g21132.t2;
OW387026.1_Nowickia_ferox_genome_assembly,_chromosome:_4	AUGUSTUS	gene	90087263	90088763	.	+	.	ID=g21133;
OW387026.1_Nowickia_ferox_genome_assembly,_chromosome:_4	AUGUSTUS	mRNA	90087263	90088763	1	+	.	ID=g21133.t1;Parent=g21133;
OW387026.1_Nowickia_ferox_genome_assembly,_chromosome:_4	AUGUSTUS	start_codon	90087263	90087265	.	+	0	ID=g21133.t1.start1;Parent=g21133.t1;
OW387026.1_Nowickia_ferox_genome_assembly,_chromosome:_4	AUGUSTUS	CDS	90087263	90087784	1	+	0	ID=g21133.t1.CDS1;Parent=g21133.t1;
OW387026.1_Nowickia_ferox_genome_assembly,_chromosome:_4	AUGUSTUS	exon	90087263	90087784	.	+	.	ID=g21133.t1.exon1;Parent=g21133.t1;
OW387026.1_Nowickia_ferox_genome_assembly,_chromosome:_4	AUGUSTUS	intron	90087785	90087881	1	+	.	ID=g21133.t1.intron1;Parent=g21133.t1;
OW387026.1_Nowickia_ferox_genome_assembly,_chromosome:_4	AUGUSTUS	CDS	90087882	90088269	1	+	0	ID=g21133.t1.CDS2;Parent=g21133.t1;
OW387026.1_Nowickia_ferox_genome_assembly,_chromosome:_4	AUGUSTUS	exon	90087882	90088269	.	+	.	ID=g21133.t1.exon2;Parent=g21133.t1;
OW387026.1_Nowickia_ferox_genome_assembly,_chromosome:_4	AUGUSTUS	intron	90088270	90088668	1	+	.	ID=g21133.t1.intron2;Parent=g21133.t1;
OW387026.1_Nowickia_ferox_genome_assembly,_chromosome:_4	AUGUSTUS	CDS	90088669	90088763	1	+	2	ID=g21133.t1.CDS3;Parent=g21133.t1;
OW387026.1_Nowickia_ferox_genome_assembly,_chromosome:_4	AUGUSTUS	exon	90088669	90088763	.	+	.	ID=g21133.t1.exon3;Parent=g21133.t1;
OW387026.1_Nowickia_ferox_genome_assembly,_chromosome:_4	AUGUSTUS	stop_codon	90088761	90088763	.	+	0	ID=g21133.t1.stop1;Parent=g21133.t1;
OW387026.1_Nowickia_ferox_genome_assembly,_chromosome:_4	AUGUSTUS	gene	90089107	90089876	.	-	.	ID=g21134;
OW387026.1_Nowickia_ferox_genome_assembly,_chromosome:_4	AUGUSTUS	mRNA	90089107	90089876	1	-	.	ID=g21134.t1;Parent=g21134;
OW387026.1_Nowickia_ferox_genome_assembly,_chromosome:_4	AUGUSTUS	stop_codon	90089107	90089109	.	-	0	ID=g21134.t1.stop1;Parent=g21134.t1;
OW387026.1_Nowickia_ferox_genome_assembly,_chromosome:_4	AUGUSTUS	CDS	90089107	90089769	1	-	0	ID=g21134.t1.CDS1;Parent=g21134.t1;
OW387026.1_Nowickia_ferox_genome_assembly,_chromosome:_4	AUGUSTUS	exon	90089107	90089769	.	-	.	ID=g21134.t1.exon1;Parent=g21134.t1;
OW387026.1_Nowickia_ferox_genome_assembly,_chromosome:_4	AUGUSTUS	intron	90089770	90089828	1	-	.	ID=g21134.t1.intron1;Parent=g21134.t1;
OW387026.1_Nowickia_ferox_genome_assembly,_chromosome:_4	AUGUSTUS	CDS	90089829	90089876	1	-	0	ID=g21134.t1.CDS2;Parent=g21134.t1;
OW387026.1_Nowickia_ferox_genome_assembly,_chromosome:_4	AUGUSTUS	exon	90089829	90089876	.	-	.	ID=g21134.t1.exon2;Parent=g21134.t1;
OW387026.1_Nowickia_ferox_genome_assembly,_chromosome:_4	AUGUSTUS	start_codon	90089874	90089876	.	-	0	ID=g21134.t1.start1;Parent=g21134.t1;
OW387026.1_Nowickia_ferox_genome_assembly,_chromosome:_4	AUGUSTUS	gene	90092457	90093781	.	-	.	ID=g21135;
OW387026.1_Nowickia_ferox_genome_assembly,_chromosome:_4	AUGUSTUS	mRNA	90092457	90093781	1	-	.	ID=g21135.t1;Parent=g21135;
OW387026.1_Nowickia_ferox_genome_assembly,_chromosome:_4	AUGUSTUS	stop_codon	90092457	90092459	.	-	0	ID=g21135.t1.stop1;Parent=g21135.t1;
OW387026.1_Nowickia_ferox_genome_assembly,_chromosome:_4	AUGUSTUS	CDS	90092457	90092827	1	-	2	ID=g21135.t1.CDS1;Parent=g21135.t1;
OW387026.1_Nowickia_ferox_genome_assembly,_chromosome:_4	AUGUSTUS	exon	90092457	90092827	.	-	.	ID=g21135.t1.exon1;Parent=g21135.t1;
OW387026.1_Nowickia_ferox_genome_assembly,_chromosome:_4	AUGUSTUS	intron	90092828	90093464	1	-	.	ID=g21135.t1.intron1;Parent=g21135.t1;
OW387026.1_Nowickia_ferox_genome_assembly,_chromosome:_4	AUGUSTUS	CDS	90093465	90093583	1	-	1	ID=g21135.t1.CDS2;Parent=g21135.t1;
OW387026.1_Nowickia_ferox_genome_assembly,_chromosome:_4	AUGUSTUS	exon	90093465	90093583	.	-	.	ID=g21135.t1.exon2;Parent=g21135.t1;
OW387026.1_Nowickia_ferox_genome_assembly,_chromosome:_4	AUGUSTUS	intron	90093584	90093653	1	-	.	ID=g21135.t1.intron2;Parent=g21135.t1;
OW387026.1_Nowickia_ferox_genome_assembly,_chromosome:_4	AUGUSTUS	CDS	90093654	90093781	1	-	0	ID=g21135.t1.CDS3;Parent=g21135.t1;
OW387026.1_Nowickia_ferox_genome_assembly,_chromosome:_4	AUGUSTUS	exon	90093654	90093781	.	-	.	ID=g21135.t1.exon3;Parent=g21135.t1;
OW387026.1_Nowickia_ferox_genome_assembly,_chromosome:_4	AUGUSTUS	start_codon	90093779	90093781	.	-	0	ID=g21135.t1.start1;Parent=g21135.t1;
OW387026.1_Nowickia_ferox_genome_assembly,_chromosome:_4	AUGUSTUS	gene	90098526	90103343	.	-	.	ID=g21136;
OW387026.1_Nowickia_ferox_genome_assembly,_chromosome:_4	AUGUSTUS	mRNA	90098526	90103343	1	-	.	ID=g21136.t1;Parent=g21136;
OW387026.1_Nowickia_ferox_genome_assembly,_chromosome:_4	AUGUSTUS	stop_codon	90098526	90098528	.	-	0	ID=g21136.t1.stop1;Parent=g21136.t1;
OW387026.1_Nowickia_ferox_genome_assembly,_chromosome:_4	AUGUSTUS	CDS	90098526	90098788	1	-	2	ID=g21136.t1.CDS1;Parent=g21136.t1;
OW387026.1_Nowickia_ferox_genome_assembly,_chromosome:_4	AUGUSTUS	exon	90098526	90098788	.	-	.	ID=g21136.t1.exon1;Parent=g21136.t1;
OW387026.1_Nowickia_ferox_genome_assembly,_chromosome:_4	AUGUSTUS	intron	90098789	90098845	1	-	.	ID=g21136.t1.intron1;Parent=g21136.t1;
OW387026.1_Nowickia_ferox_genome_assembly,_chromosome:_4	AUGUSTUS	CDS	90098846	90099067	1	-	2	ID=g21136.t1.CDS2;Parent=g21136.t1;
OW387026.1_Nowickia_ferox_genome_assembly,_chromosome:_4	AUGUSTUS	exon	90098846	90099067	.	-	.	ID=g21136.t1.exon2;Parent=g21136.t1;
OW387026.1_Nowickia_ferox_genome_assembly,_chromosome:_4	AUGUSTUS	intron	90099068	90099121	1	-	.	ID=g21136.t1.intron2;Parent=g21136.t1;
OW387026.1_Nowickia_ferox_genome_assembly,_chromosome:_4	AUGUSTUS	CDS	90099122	90099537	1	-	1	ID=g21136.t1.CDS3;Parent=g21136.t1;
OW387026.1_Nowickia_ferox_genome_assembly,_chromosome:_4	AUGUSTUS	exon	90099122	90099537	.	-	.	ID=g21136.t1.exon3;Parent=g21136.t1;
OW387026.1_Nowickia_ferox_genome_assembly,_chromosome:_4	AUGUSTUS	intron	90099538	90099596	1	-	.	ID=g21136.t1.intron3;Parent=g21136.t1;
OW387026.1_Nowickia_ferox_genome_assembly,_chromosome:_4	AUGUSTUS	CDS	90099597	90099795	1	-	2	ID=g21136.t1.CDS4;Parent=g21136.t1;
OW387026.1_Nowickia_ferox_genome_assembly,_chromosome:_4	AUGUSTUS	exon	90099597	90099795	.	-	.	ID=g21136.t1.exon4;Parent=g21136.t1;
OW387026.1_Nowickia_ferox_genome_assembly,_chromosome:_4	AUGUSTUS	intron	90099796	90099859	1	-	.	ID=g21136.t1.intron4;Parent=g21136.t1;
OW387026.1_Nowickia_ferox_genome_assembly,_chromosome:_4	AUGUSTUS	CDS	90099860	90100596	1	-	1	ID=g21136.t1.CDS5;Parent=g21136.t1;
OW387026.1_Nowickia_ferox_genome_assembly,_chromosome:_4	AUGUSTUS	exon	90099860	90100596	.	-	.	ID=g21136.t1.exon5;Parent=g21136.t1;
OW387026.1_Nowickia_ferox_genome_assembly,_chromosome:_4	AUGUSTUS	intron	90100597	90100684	1	-	.	ID=g21136.t1.intron5;Parent=g21136.t1;
OW387026.1_Nowickia_ferox_genome_assembly,_chromosome:_4	AUGUSTUS	CDS	90100685	90100832	1	-	2	ID=g21136.t1.CDS6;Parent=g21136.t1;
OW387026.1_Nowickia_ferox_genome_assembly,_chromosome:_4	AUGUSTUS	exon	90100685	90100832	.	-	.	ID=g21136.t1.exon6;Parent=g21136.t1;
OW387026.1_Nowickia_ferox_genome_assembly,_chromosome:_4	AUGUSTUS	intron	90100833	90103219	1	-	.	ID=g21136.t1.intron6;Parent=g21136.t1;
OW387026.1_Nowickia_ferox_genome_assembly,_chromosome:_4	AUGUSTUS	CDS	90103220	90103343	1	-	0	ID=g21136.t1.CDS7;Parent=g21136.t1;
OW387026.1_Nowickia_ferox_genome_assembly,_chromosome:_4	AUGUSTUS	exon	90103220	90103343	.	-	.	ID=g21136.t1.exon7;Parent=g21136.t1;
OW387026.1_Nowickia_ferox_genome_assembly,_chromosome:_4	AUGUSTUS	start_codon	90103341	90103343	.	-	0	ID=g21136.t1.start1;Parent=g21136.t1;
OW387026.1_Nowickia_ferox_genome_assembly,_chromosome:_4	AUGUSTUS	gene	90104703	90117055	.	+	.	ID=g21137;
OW387026.1_Nowickia_ferox_genome_assembly,_chromosome:_4	AUGUSTUS	mRNA	90104703	90117055	0.8	+	.	ID=g21137.t1;Parent=g21137;
OW387026.1_Nowickia_ferox_genome_assembly,_chromosome:_4	AUGUSTUS	start_codon	90104703	90104705	.	+	0	ID=g21137.t1.start1;Parent=g21137.t1;
OW387026.1_Nowickia_ferox_genome_assembly,_chromosome:_4	AUGUSTUS	CDS	90104703	90104805	1	+	0	ID=g21137.t1.CDS1;Parent=g21137.t1;
OW387026.1_Nowickia_ferox_genome_assembly,_chromosome:_4	AUGUSTUS	exon	90104703	90104805	.	+	.	ID=g21137.t1.exon1;Parent=g21137.t1;
OW387026.1_Nowickia_ferox_genome_assembly,_chromosome:_4	AUGUSTUS	intron	90104806	90105816	1	+	.	ID=g21137.t1.intron1;Parent=g21137.t1;
OW387026.1_Nowickia_ferox_genome_assembly,_chromosome:_4	AUGUSTUS	CDS	90105817	90105877	1	+	2	ID=g21137.t1.CDS2;Parent=g21137.t1;
OW387026.1_Nowickia_ferox_genome_assembly,_chromosome:_4	AUGUSTUS	exon	90105817	90105877	.	+	.	ID=g21137.t1.exon2;Parent=g21137.t1;
OW387026.1_Nowickia_ferox_genome_assembly,_chromosome:_4	AUGUSTUS	intron	90105878	90106902	1	+	.	ID=g21137.t1.intron2;Parent=g21137.t1;
OW387026.1_Nowickia_ferox_genome_assembly,_chromosome:_4	AUGUSTUS	CDS	90106903	90107132	1	+	1	ID=g21137.t1.CDS3;Parent=g21137.t1;
OW387026.1_Nowickia_ferox_genome_assembly,_chromosome:_4	AUGUSTUS	exon	90106903	90107132	.	+	.	ID=g21137.t1.exon3;Parent=g21137.t1;
OW387026.1_Nowickia_ferox_genome_assembly,_chromosome:_4	AUGUSTUS	intron	90107133	90107440	1	+	.	ID=g21137.t1.intron3;Parent=g21137.t1;
OW387026.1_Nowickia_ferox_genome_assembly,_chromosome:_4	AUGUSTUS	CDS	90107441	90107628	1	+	2	ID=g21137.t1.CDS4;Parent=g21137.t1;
OW387026.1_Nowickia_ferox_genome_assembly,_chromosome:_4	AUGUSTUS	exon	90107441	90107628	.	+	.	ID=g21137.t1.exon4;Parent=g21137.t1;
OW387026.1_Nowickia_ferox_genome_assembly,_chromosome:_4	AUGUSTUS	intron	90107629	90108609	1	+	.	ID=g21137.t1.intron4;Parent=g21137.t1;
OW387026.1_Nowickia_ferox_genome_assembly,_chromosome:_4	AUGUSTUS	CDS	90108610	90108672	1	+	0	ID=g21137.t1.CDS5;Parent=g21137.t1;
OW387026.1_Nowickia_ferox_genome_assembly,_chromosome:_4	AUGUSTUS	exon	90108610	90108672	.	+	.	ID=g21137.t1.exon5;Parent=g21137.t1;
OW387026.1_Nowickia_ferox_genome_assembly,_chromosome:_4	AUGUSTUS	intron	90108673	90108735	1	+	.	ID=g21137.t1.intron5;Parent=g21137.t1;
OW387026.1_Nowickia_ferox_genome_assembly,_chromosome:_4	AUGUSTUS	CDS	90108736	90108819	1	+	0	ID=g21137.t1.CDS6;Parent=g21137.t1;
OW387026.1_Nowickia_ferox_genome_assembly,_chromosome:_4	AUGUSTUS	exon	90108736	90108819	.	+	.	ID=g21137.t1.exon6;Parent=g21137.t1;
OW387026.1_Nowickia_ferox_genome_assembly,_chromosome:_4	AUGUSTUS	intron	90108820	90110624	1	+	.	ID=g21137.t1.intron6;Parent=g21137.t1;
OW387026.1_Nowickia_ferox_genome_assembly,_chromosome:_4	AUGUSTUS	CDS	90110625	90110777	1	+	0	ID=g21137.t1.CDS7;Parent=g21137.t1;
OW387026.1_Nowickia_ferox_genome_assembly,_chromosome:_4	AUGUSTUS	exon	90110625	90110777	.	+	.	ID=g21137.t1.exon7;Parent=g21137.t1;
OW387026.1_Nowickia_ferox_genome_assembly,_chromosome:_4	AUGUSTUS	intron	90110778	90110842	1	+	.	ID=g21137.t1.intron7;Parent=g21137.t1;
OW387026.1_Nowickia_ferox_genome_assembly,_chromosome:_4	AUGUSTUS	CDS	90110843	90110926	1	+	0	ID=g21137.t1.CDS8;Parent=g21137.t1;
OW387026.1_Nowickia_ferox_genome_assembly,_chromosome:_4	AUGUSTUS	exon	90110843	90110926	.	+	.	ID=g21137.t1.exon8;Parent=g21137.t1;
OW387026.1_Nowickia_ferox_genome_assembly,_chromosome:_4	AUGUSTUS	intron	90110927	90111000	1	+	.	ID=g21137.t1.intron8;Parent=g21137.t1;
OW387026.1_Nowickia_ferox_genome_assembly,_chromosome:_4	AUGUSTUS	CDS	90111001	90111219	1	+	0	ID=g21137.t1.CDS9;Parent=g21137.t1;
OW387026.1_Nowickia_ferox_genome_assembly,_chromosome:_4	AUGUSTUS	exon	90111001	90111219	.	+	.	ID=g21137.t1.exon9;Parent=g21137.t1;
OW387026.1_Nowickia_ferox_genome_assembly,_chromosome:_4	AUGUSTUS	intron	90111220	90111289	1	+	.	ID=g21137.t1.intron9;Parent=g21137.t1;
OW387026.1_Nowickia_ferox_genome_assembly,_chromosome:_4	AUGUSTUS	CDS	90111290	90111628	1	+	0	ID=g21137.t1.CDS10;Parent=g21137.t1;
OW387026.1_Nowickia_ferox_genome_assembly,_chromosome:_4	AUGUSTUS	exon	90111290	90111628	.	+	.	ID=g21137.t1.exon10;Parent=g21137.t1;
OW387026.1_Nowickia_ferox_genome_assembly,_chromosome:_4	AUGUSTUS	intron	90111629	90114504	1	+	.	ID=g21137.t1.intron10;Parent=g21137.t1;
OW387026.1_Nowickia_ferox_genome_assembly,_chromosome:_4	AUGUSTUS	CDS	90114505	90114673	1	+	0	ID=g21137.t1.CDS11;Parent=g21137.t1;
OW387026.1_Nowickia_ferox_genome_assembly,_chromosome:_4	AUGUSTUS	exon	90114505	90114673	.	+	.	ID=g21137.t1.exon11;Parent=g21137.t1;
OW387026.1_Nowickia_ferox_genome_assembly,_chromosome:_4	AUGUSTUS	intron	90114674	90114731	1	+	.	ID=g21137.t1.intron11;Parent=g21137.t1;
OW387026.1_Nowickia_ferox_genome_assembly,_chromosome:_4	AUGUSTUS	CDS	90114732	90114958	0.8	+	2	ID=g21137.t1.CDS12;Parent=g21137.t1;
OW387026.1_Nowickia_ferox_genome_assembly,_chromosome:_4	AUGUSTUS	exon	90114732	90114958	.	+	.	ID=g21137.t1.exon12;Parent=g21137.t1;
OW387026.1_Nowickia_ferox_genome_assembly,_chromosome:_4	AUGUSTUS	intron	90114959	90116338	0.8	+	.	ID=g21137.t1.intron12;Parent=g21137.t1;
OW387026.1_Nowickia_ferox_genome_assembly,_chromosome:_4	AUGUSTUS	CDS	90116339	90117055	0.8	+	0	ID=g21137.t1.CDS13;Parent=g21137.t1;
OW387026.1_Nowickia_ferox_genome_assembly,_chromosome:_4	AUGUSTUS	exon	90116339	90117055	.	+	.	ID=g21137.t1.exon13;Parent=g21137.t1;
OW387026.1_Nowickia_ferox_genome_assembly,_chromosome:_4	AUGUSTUS	stop_codon	90117053	90117055	.	+	0	ID=g21137.t1.stop1;Parent=g21137.t1;
OW387026.1_Nowickia_ferox_genome_assembly,_chromosome:_4	AUGUSTUS	mRNA	90104703	90115216	1	+	.	ID=g21137.t2;Parent=g21137;
OW387026.1_Nowickia_ferox_genome_assembly,_chromosome:_4	AUGUSTUS	start_codon	90104703	90104705	.	+	0	ID=g21137.t2.start1;Parent=g21137.t2;
OW387026.1_Nowickia_ferox_genome_assembly,_chromosome:_4	AUGUSTUS	CDS	90104703	90104805	1	+	0	ID=g21137.t2.CDS1;Parent=g21137.t2;
OW387026.1_Nowickia_ferox_genome_assembly,_chromosome:_4	AUGUSTUS	exon	90104703	90104805	.	+	.	ID=g21137.t2.exon1;Parent=g21137.t2;
OW387026.1_Nowickia_ferox_genome_assembly,_chromosome:_4	AUGUSTUS	intron	90104806	90105816	1	+	.	ID=g21137.t2.intron1;Parent=g21137.t2;
OW387026.1_Nowickia_ferox_genome_assembly,_chromosome:_4	AUGUSTUS	CDS	90105817	90105877	1	+	2	ID=g21137.t2.CDS2;Parent=g21137.t2;
OW387026.1_Nowickia_ferox_genome_assembly,_chromosome:_4	AUGUSTUS	exon	90105817	90105877	.	+	.	ID=g21137.t2.exon2;Parent=g21137.t2;
OW387026.1_Nowickia_ferox_genome_assembly,_chromosome:_4	AUGUSTUS	intron	90105878	90106902	1	+	.	ID=g21137.t2.intron2;Parent=g21137.t2;
OW387026.1_Nowickia_ferox_genome_assembly,_chromosome:_4	AUGUSTUS	CDS	90106903	90107132	1	+	1	ID=g21137.t2.CDS3;Parent=g21137.t2;
OW387026.1_Nowickia_ferox_genome_assembly,_chromosome:_4	AUGUSTUS	exon	90106903	90107132	.	+	.	ID=g21137.t2.exon3;Parent=g21137.t2;
OW387026.1_Nowickia_ferox_genome_assembly,_chromosome:_4	AUGUSTUS	intron	90107133	90107440	1	+	.	ID=g21137.t2.intron3;Parent=g21137.t2;
OW387026.1_Nowickia_ferox_genome_assembly,_chromosome:_4	AUGUSTUS	CDS	90107441	90107628	1	+	2	ID=g21137.t2.CDS4;Parent=g21137.t2;
OW387026.1_Nowickia_ferox_genome_assembly,_chromosome:_4	AUGUSTUS	exon	90107441	90107628	.	+	.	ID=g21137.t2.exon4;Parent=g21137.t2;
OW387026.1_Nowickia_ferox_genome_assembly,_chromosome:_4	AUGUSTUS	intron	90107629	90108609	1	+	.	ID=g21137.t2.intron4;Parent=g21137.t2;
OW387026.1_Nowickia_ferox_genome_assembly,_chromosome:_4	AUGUSTUS	CDS	90108610	90108672	1	+	0	ID=g21137.t2.CDS5;Parent=g21137.t2;
OW387026.1_Nowickia_ferox_genome_assembly,_chromosome:_4	AUGUSTUS	exon	90108610	90108672	.	+	.	ID=g21137.t2.exon5;Parent=g21137.t2;
OW387026.1_Nowickia_ferox_genome_assembly,_chromosome:_4	AUGUSTUS	intron	90108673	90108735	1	+	.	ID=g21137.t2.intron5;Parent=g21137.t2;
OW387026.1_Nowickia_ferox_genome_assembly,_chromosome:_4	AUGUSTUS	CDS	90108736	90108819	1	+	0	ID=g21137.t2.CDS6;Parent=g21137.t2;
OW387026.1_Nowickia_ferox_genome_assembly,_chromosome:_4	AUGUSTUS	exon	90108736	90108819	.	+	.	ID=g21137.t2.exon6;Parent=g21137.t2;
OW387026.1_Nowickia_ferox_genome_assembly,_chromosome:_4	AUGUSTUS	intron	90108820	90110624	1	+	.	ID=g21137.t2.intron6;Parent=g21137.t2;
OW387026.1_Nowickia_ferox_genome_assembly,_chromosome:_4	AUGUSTUS	CDS	90110625	90110777	1	+	0	ID=g21137.t2.CDS7;Parent=g21137.t2;
OW387026.1_Nowickia_ferox_genome_assembly,_chromosome:_4	AUGUSTUS	exon	90110625	90110777	.	+	.	ID=g21137.t2.exon7;Parent=g21137.t2;
OW387026.1_Nowickia_ferox_genome_assembly,_chromosome:_4	AUGUSTUS	intron	90110778	90110842	1	+	.	ID=g21137.t2.intron7;Parent=g21137.t2;
OW387026.1_Nowickia_ferox_genome_assembly,_chromosome:_4	AUGUSTUS	CDS	90110843	90110926	1	+	0	ID=g21137.t2.CDS8;Parent=g21137.t2;
OW387026.1_Nowickia_ferox_genome_assembly,_chromosome:_4	AUGUSTUS	exon	90110843	90110926	.	+	.	ID=g21137.t2.exon8;Parent=g21137.t2;
OW387026.1_Nowickia_ferox_genome_assembly,_chromosome:_4	AUGUSTUS	intron	90110927	90111000	1	+	.	ID=g21137.t2.intron8;Parent=g21137.t2;
OW387026.1_Nowickia_ferox_genome_assembly,_chromosome:_4	AUGUSTUS	CDS	90111001	90111219	1	+	0	ID=g21137.t2.CDS9;Parent=g21137.t2;
OW387026.1_Nowickia_ferox_genome_assembly,_chromosome:_4	AUGUSTUS	exon	90111001	90111219	.	+	.	ID=g21137.t2.exon9;Parent=g21137.t2;
OW387026.1_Nowickia_ferox_genome_assembly,_chromosome:_4	AUGUSTUS	intron	90111220	90111289	1	+	.	ID=g21137.t2.intron9;Parent=g21137.t2;
OW387026.1_Nowickia_ferox_genome_assembly,_chromosome:_4	AUGUSTUS	CDS	90111290	90111628	1	+	0	ID=g21137.t2.CDS10;Parent=g21137.t2;
OW387026.1_Nowickia_ferox_genome_assembly,_chromosome:_4	AUGUSTUS	exon	90111290	90111628	.	+	.	ID=g21137.t2.exon10;Parent=g21137.t2;
OW387026.1_Nowickia_ferox_genome_assembly,_chromosome:_4	AUGUSTUS	intron	90111629	90114504	1	+	.	ID=g21137.t2.intron10;Parent=g21137.t2;
OW387026.1_Nowickia_ferox_genome_assembly,_chromosome:_4	AUGUSTUS	CDS	90114505	90114673	1	+	0	ID=g21137.t2.CDS11;Parent=g21137.t2;
OW387026.1_Nowickia_ferox_genome_assembly,_chromosome:_4	AUGUSTUS	exon	90114505	90114673	.	+	.	ID=g21137.t2.exon11;Parent=g21137.t2;
OW387026.1_Nowickia_ferox_genome_assembly,_chromosome:_4	AUGUSTUS	intron	90114674	90114731	1	+	.	ID=g21137.t2.intron11;Parent=g21137.t2;
OW387026.1_Nowickia_ferox_genome_assembly,_chromosome:_4	AUGUSTUS	CDS	90114732	90115216	1	+	2	ID=g21137.t2.CDS12;Parent=g21137.t2;
OW387026.1_Nowickia_ferox_genome_assembly,_chromosome:_4	AUGUSTUS	exon	90114732	90115216	.	+	.	ID=g21137.t2.exon12;Parent=g21137.t2;
OW387026.1_Nowickia_ferox_genome_assembly,_chromosome:_4	AUGUSTUS	stop_codon	90115214	90115216	.	+	0	ID=g21137.t2.stop1;Parent=g21137.t2;
OW387026.1_Nowickia_ferox_genome_assembly,_chromosome:_4	GeneMark.hmm3	gene	90116206	90117055	.	+	.	ID=g21138;
OW387026.1_Nowickia_ferox_genome_assembly,_chromosome:_4	GeneMark.hmm3	mRNA	90116206	90117055	.	+	.	ID=g21138.t1;Parent=g21138;
OW387026.1_Nowickia_ferox_genome_assembly,_chromosome:_4	GeneMark.hmm3	start_codon	90116206	90116208	.	+	0	ID=g21138.t1.start1;Parent=g21138.t1;
OW387026.1_Nowickia_ferox_genome_assembly,_chromosome:_4	GeneMark.hmm3	CDS	90116206	90116227	.	+	0	ID=g21138.t1.CDS1;Parent=g21138.t1;
OW387026.1_Nowickia_ferox_genome_assembly,_chromosome:_4	GeneMark.hmm3	exon	90116206	90116227	0	+	.	ID=g21138.t1.exon1;Parent=g21138.t1;
OW387026.1_Nowickia_ferox_genome_assembly,_chromosome:_4	GeneMark.hmm3	intron	90116228	90116300	.	+	2	ID=g21138.t1.intron1;Parent=g21138.t1;
OW387026.1_Nowickia_ferox_genome_assembly,_chromosome:_4	GeneMark.hmm3	CDS	90116301	90117055	.	+	2	ID=g21138.t1.CDS2;Parent=g21138.t1;
OW387026.1_Nowickia_ferox_genome_assembly,_chromosome:_4	GeneMark.hmm3	exon	90116301	90117055	0	+	.	ID=g21138.t1.exon2;Parent=g21138.t1;
OW387026.1_Nowickia_ferox_genome_assembly,_chromosome:_4	GeneMark.hmm3	stop_codon	90117053	90117055	.	+	0	ID=g21138.t1.stop1;Parent=g21138.t1;
OW387026.1_Nowickia_ferox_genome_assembly,_chromosome:_4	AUGUSTUS	gene	90120846	90123653	.	-	.	ID=g21139;
OW387026.1_Nowickia_ferox_genome_assembly,_chromosome:_4	AUGUSTUS	mRNA	90120846	90123653	1	-	.	ID=g21139.t1;Parent=g21139;
OW387026.1_Nowickia_ferox_genome_assembly,_chromosome:_4	AUGUSTUS	stop_codon	90120846	90120848	.	-	0	ID=g21139.t1.stop1;Parent=g21139.t1;
OW387026.1_Nowickia_ferox_genome_assembly,_chromosome:_4	AUGUSTUS	CDS	90120846	90121176	1	-	1	ID=g21139.t1.CDS1;Parent=g21139.t1;
OW387026.1_Nowickia_ferox_genome_assembly,_chromosome:_4	AUGUSTUS	exon	90120846	90121176	.	-	.	ID=g21139.t1.exon1;Parent=g21139.t1;
OW387026.1_Nowickia_ferox_genome_assembly,_chromosome:_4	AUGUSTUS	intron	90121177	90121238	1	-	.	ID=g21139.t1.intron1;Parent=g21139.t1;
OW387026.1_Nowickia_ferox_genome_assembly,_chromosome:_4	AUGUSTUS	CDS	90121239	90122132	1	-	1	ID=g21139.t1.CDS2;Parent=g21139.t1;
OW387026.1_Nowickia_ferox_genome_assembly,_chromosome:_4	AUGUSTUS	exon	90121239	90122132	.	-	.	ID=g21139.t1.exon2;Parent=g21139.t1;
OW387026.1_Nowickia_ferox_genome_assembly,_chromosome:_4	AUGUSTUS	intron	90122133	90123609	1	-	.	ID=g21139.t1.intron2;Parent=g21139.t1;
OW387026.1_Nowickia_ferox_genome_assembly,_chromosome:_4	AUGUSTUS	CDS	90123610	90123653	1	-	0	ID=g21139.t1.CDS3;Parent=g21139.t1;
OW387026.1_Nowickia_ferox_genome_assembly,_chromosome:_4	AUGUSTUS	exon	90123610	90123653	.	-	.	ID=g21139.t1.exon3;Parent=g21139.t1;
OW387026.1_Nowickia_ferox_genome_assembly,_chromosome:_4	AUGUSTUS	start_codon	90123651	90123653	.	-	0	ID=g21139.t1.start1;Parent=g21139.t1;
OW387026.1_Nowickia_ferox_genome_assembly,_chromosome:_4	AUGUSTUS	gene	90148128	90149048	.	+	.	ID=g21140;
OW387026.1_Nowickia_ferox_genome_assembly,_chromosome:_4	AUGUSTUS	mRNA	90148128	90149048	1	+	.	ID=g21140.t1;Parent=g21140;
OW387026.1_Nowickia_ferox_genome_assembly,_chromosome:_4	AUGUSTUS	start_codon	90148128	90148130	.	+	0	ID=g21140.t1.start1;Parent=g21140.t1;
OW387026.1_Nowickia_ferox_genome_assembly,_chromosome:_4	AUGUSTUS	CDS	90148128	90149048	1	+	0	ID=g21140.t1.CDS1;Parent=g21140.t1;
OW387026.1_Nowickia_ferox_genome_assembly,_chromosome:_4	AUGUSTUS	exon	90148128	90149048	.	+	.	ID=g21140.t1.exon1;Parent=g21140.t1;
OW387026.1_Nowickia_ferox_genome_assembly,_chromosome:_4	AUGUSTUS	stop_codon	90149046	90149048	.	+	0	ID=g21140.t1.stop1;Parent=g21140.t1;
OW387026.1_Nowickia_ferox_genome_assembly,_chromosome:_4	AUGUSTUS	gene	90302577	90303448	.	+	.	ID=g21141;
OW387026.1_Nowickia_ferox_genome_assembly,_chromosome:_4	AUGUSTUS	mRNA	90302577	90303448	0.49	+	.	ID=g21141.t1;Parent=g21141;
OW387026.1_Nowickia_ferox_genome_assembly,_chromosome:_4	AUGUSTUS	start_codon	90302577	90302579	.	+	0	ID=g21141.t1.start1;Parent=g21141.t1;
OW387026.1_Nowickia_ferox_genome_assembly,_chromosome:_4	AUGUSTUS	CDS	90302577	90302976	0.98	+	0	ID=g21141.t1.CDS1;Parent=g21141.t1;
OW387026.1_Nowickia_ferox_genome_assembly,_chromosome:_4	AUGUSTUS	exon	90302577	90302976	.	+	.	ID=g21141.t1.exon1;Parent=g21141.t1;
OW387026.1_Nowickia_ferox_genome_assembly,_chromosome:_4	AUGUSTUS	intron	90302977	90303263	0.49	+	.	ID=g21141.t1.intron1;Parent=g21141.t1;
OW387026.1_Nowickia_ferox_genome_assembly,_chromosome:_4	AUGUSTUS	CDS	90303264	90303448	0.49	+	2	ID=g21141.t1.CDS2;Parent=g21141.t1;
OW387026.1_Nowickia_ferox_genome_assembly,_chromosome:_4	AUGUSTUS	exon	90303264	90303448	.	+	.	ID=g21141.t1.exon2;Parent=g21141.t1;
OW387026.1_Nowickia_ferox_genome_assembly,_chromosome:_4	AUGUSTUS	stop_codon	90303446	90303448	.	+	0	ID=g21141.t1.stop1;Parent=g21141.t1;
OW387026.1_Nowickia_ferox_genome_assembly,_chromosome:_4	AUGUSTUS	mRNA	90302577	90303448	0.28	+	.	ID=g21141.t2;Parent=g21141;
OW387026.1_Nowickia_ferox_genome_assembly,_chromosome:_4	AUGUSTUS	start_codon	90302577	90302579	.	+	0	ID=g21141.t2.start1;Parent=g21141.t2;
OW387026.1_Nowickia_ferox_genome_assembly,_chromosome:_4	AUGUSTUS	CDS	90302577	90303179	0.28	+	0	ID=g21141.t2.CDS1;Parent=g21141.t2;
OW387026.1_Nowickia_ferox_genome_assembly,_chromosome:_4	AUGUSTUS	exon	90302577	90303179	.	+	.	ID=g21141.t2.exon1;Parent=g21141.t2;
OW387026.1_Nowickia_ferox_genome_assembly,_chromosome:_4	AUGUSTUS	intron	90303180	90303319	0.28	+	.	ID=g21141.t2.intron1;Parent=g21141.t2;
OW387026.1_Nowickia_ferox_genome_assembly,_chromosome:_4	AUGUSTUS	CDS	90303320	90303448	0.36	+	0	ID=g21141.t2.CDS2;Parent=g21141.t2;
OW387026.1_Nowickia_ferox_genome_assembly,_chromosome:_4	AUGUSTUS	exon	90303320	90303448	.	+	.	ID=g21141.t2.exon2;Parent=g21141.t2;
OW387026.1_Nowickia_ferox_genome_assembly,_chromosome:_4	AUGUSTUS	stop_codon	90303446	90303448	.	+	0	ID=g21141.t2.stop1;Parent=g21141.t2;
OW387026.1_Nowickia_ferox_genome_assembly,_chromosome:_4	AUGUSTUS	gene	90343236	90368097	.	+	.	ID=g21142;
OW387026.1_Nowickia_ferox_genome_assembly,_chromosome:_4	AUGUSTUS	mRNA	90343236	90368097	1	+	.	ID=g21142.t1;Parent=g21142;
OW387026.1_Nowickia_ferox_genome_assembly,_chromosome:_4	AUGUSTUS	start_codon	90343236	90343238	.	+	0	ID=g21142.t1.start1;Parent=g21142.t1;
OW387026.1_Nowickia_ferox_genome_assembly,_chromosome:_4	AUGUSTUS	CDS	90343236	90343317	1	+	0	ID=g21142.t1.CDS1;Parent=g21142.t1;
OW387026.1_Nowickia_ferox_genome_assembly,_chromosome:_4	AUGUSTUS	exon	90343236	90343317	.	+	.	ID=g21142.t1.exon1;Parent=g21142.t1;
OW387026.1_Nowickia_ferox_genome_assembly,_chromosome:_4	AUGUSTUS	intron	90343318	90367045	1	+	.	ID=g21142.t1.intron1;Parent=g21142.t1;
OW387026.1_Nowickia_ferox_genome_assembly,_chromosome:_4	AUGUSTUS	CDS	90367046	90368097	1	+	2	ID=g21142.t1.CDS2;Parent=g21142.t1;
OW387026.1_Nowickia_ferox_genome_assembly,_chromosome:_4	AUGUSTUS	exon	90367046	90368097	.	+	.	ID=g21142.t1.exon2;Parent=g21142.t1;
OW387026.1_Nowickia_ferox_genome_assembly,_chromosome:_4	AUGUSTUS	stop_codon	90368095	90368097	.	+	0	ID=g21142.t1.stop1;Parent=g21142.t1;
OW387026.1_Nowickia_ferox_genome_assembly,_chromosome:_4	AUGUSTUS	gene	90456896	90457516	.	+	.	ID=g21143;
OW387026.1_Nowickia_ferox_genome_assembly,_chromosome:_4	AUGUSTUS	mRNA	90456896	90457516	1	+	.	ID=g21143.t1;Parent=g21143;
OW387026.1_Nowickia_ferox_genome_assembly,_chromosome:_4	AUGUSTUS	start_codon	90456896	90456898	.	+	0	ID=g21143.t1.start1;Parent=g21143.t1;
OW387026.1_Nowickia_ferox_genome_assembly,_chromosome:_4	AUGUSTUS	CDS	90456896	90457516	1	+	0	ID=g21143.t1.CDS1;Parent=g21143.t1;
OW387026.1_Nowickia_ferox_genome_assembly,_chromosome:_4	AUGUSTUS	exon	90456896	90457516	.	+	.	ID=g21143.t1.exon1;Parent=g21143.t1;
OW387026.1_Nowickia_ferox_genome_assembly,_chromosome:_4	AUGUSTUS	stop_codon	90457514	90457516	.	+	0	ID=g21143.t1.stop1;Parent=g21143.t1;
OW387026.1_Nowickia_ferox_genome_assembly,_chromosome:_4	AUGUSTUS	gene	90459902	90460519	.	+	.	ID=g21144;
OW387026.1_Nowickia_ferox_genome_assembly,_chromosome:_4	AUGUSTUS	mRNA	90459902	90460519	1	+	.	ID=g21144.t1;Parent=g21144;
OW387026.1_Nowickia_ferox_genome_assembly,_chromosome:_4	AUGUSTUS	start_codon	90459902	90459904	.	+	0	ID=g21144.t1.start1;Parent=g21144.t1;
OW387026.1_Nowickia_ferox_genome_assembly,_chromosome:_4	AUGUSTUS	CDS	90459902	90460519	1	+	0	ID=g21144.t1.CDS1;Parent=g21144.t1;
OW387026.1_Nowickia_ferox_genome_assembly,_chromosome:_4	AUGUSTUS	exon	90459902	90460519	.	+	.	ID=g21144.t1.exon1;Parent=g21144.t1;
OW387026.1_Nowickia_ferox_genome_assembly,_chromosome:_4	AUGUSTUS	stop_codon	90460517	90460519	.	+	0	ID=g21144.t1.stop1;Parent=g21144.t1;
OW387026.1_Nowickia_ferox_genome_assembly,_chromosome:_4	AUGUSTUS	gene	90461067	90462262	.	-	.	ID=g21145;
OW387026.1_Nowickia_ferox_genome_assembly,_chromosome:_4	AUGUSTUS	mRNA	90461067	90462262	1	-	.	ID=g21145.t1;Parent=g21145;
OW387026.1_Nowickia_ferox_genome_assembly,_chromosome:_4	AUGUSTUS	stop_codon	90461067	90461069	.	-	0	ID=g21145.t1.stop1;Parent=g21145.t1;
OW387026.1_Nowickia_ferox_genome_assembly,_chromosome:_4	AUGUSTUS	CDS	90461067	90461985	1	-	1	ID=g21145.t1.CDS1;Parent=g21145.t1;
OW387026.1_Nowickia_ferox_genome_assembly,_chromosome:_4	AUGUSTUS	exon	90461067	90461985	.	-	.	ID=g21145.t1.exon1;Parent=g21145.t1;
OW387026.1_Nowickia_ferox_genome_assembly,_chromosome:_4	AUGUSTUS	intron	90461986	90462046	1	-	.	ID=g21145.t1.intron1;Parent=g21145.t1;
OW387026.1_Nowickia_ferox_genome_assembly,_chromosome:_4	AUGUSTUS	CDS	90462047	90462162	1	-	0	ID=g21145.t1.CDS2;Parent=g21145.t1;
OW387026.1_Nowickia_ferox_genome_assembly,_chromosome:_4	AUGUSTUS	exon	90462047	90462162	.	-	.	ID=g21145.t1.exon2;Parent=g21145.t1;
OW387026.1_Nowickia_ferox_genome_assembly,_chromosome:_4	AUGUSTUS	intron	90462163	90462223	1	-	.	ID=g21145.t1.intron2;Parent=g21145.t1;
OW387026.1_Nowickia_ferox_genome_assembly,_chromosome:_4	AUGUSTUS	CDS	90462224	90462262	1	-	0	ID=g21145.t1.CDS3;Parent=g21145.t1;
OW387026.1_Nowickia_ferox_genome_assembly,_chromosome:_4	AUGUSTUS	exon	90462224	90462262	.	-	.	ID=g21145.t1.exon3;Parent=g21145.t1;
OW387026.1_Nowickia_ferox_genome_assembly,_chromosome:_4	AUGUSTUS	start_codon	90462260	90462262	.	-	0	ID=g21145.t1.start1;Parent=g21145.t1;
OW387026.1_Nowickia_ferox_genome_assembly,_chromosome:_4	AUGUSTUS	gene	90465221	90466423	.	-	.	ID=g21146;
OW387026.1_Nowickia_ferox_genome_assembly,_chromosome:_4	AUGUSTUS	mRNA	90465221	90466423	1	-	.	ID=g21146.t1;Parent=g21146;
OW387026.1_Nowickia_ferox_genome_assembly,_chromosome:_4	AUGUSTUS	stop_codon	90465221	90465223	.	-	0	ID=g21146.t1.stop1;Parent=g21146.t1;
OW387026.1_Nowickia_ferox_genome_assembly,_chromosome:_4	AUGUSTUS	CDS	90465221	90466226	1	-	1	ID=g21146.t1.CDS1;Parent=g21146.t1;
OW387026.1_Nowickia_ferox_genome_assembly,_chromosome:_4	AUGUSTUS	exon	90465221	90466226	.	-	.	ID=g21146.t1.exon1;Parent=g21146.t1;
OW387026.1_Nowickia_ferox_genome_assembly,_chromosome:_4	AUGUSTUS	intron	90466227	90466292	1	-	.	ID=g21146.t1.intron1;Parent=g21146.t1;
OW387026.1_Nowickia_ferox_genome_assembly,_chromosome:_4	AUGUSTUS	CDS	90466293	90466423	1	-	0	ID=g21146.t1.CDS2;Parent=g21146.t1;
OW387026.1_Nowickia_ferox_genome_assembly,_chromosome:_4	AUGUSTUS	exon	90466293	90466423	.	-	.	ID=g21146.t1.exon2;Parent=g21146.t1;
OW387026.1_Nowickia_ferox_genome_assembly,_chromosome:_4	AUGUSTUS	start_codon	90466421	90466423	.	-	0	ID=g21146.t1.start1;Parent=g21146.t1;
OW387026.1_Nowickia_ferox_genome_assembly,_chromosome:_4	AUGUSTUS	gene	90502779	90505014	.	-	.	ID=g21147;
OW387026.1_Nowickia_ferox_genome_assembly,_chromosome:_4	AUGUSTUS	mRNA	90502779	90505014	1	-	.	ID=g21147.t1;Parent=g21147;
OW387026.1_Nowickia_ferox_genome_assembly,_chromosome:_4	AUGUSTUS	stop_codon	90502779	90502781	.	-	0	ID=g21147.t1.stop1;Parent=g21147.t1;
OW387026.1_Nowickia_ferox_genome_assembly,_chromosome:_4	AUGUSTUS	CDS	90502779	90502862	1	-	0	ID=g21147.t1.CDS1;Parent=g21147.t1;
OW387026.1_Nowickia_ferox_genome_assembly,_chromosome:_4	AUGUSTUS	exon	90502779	90502862	.	-	.	ID=g21147.t1.exon1;Parent=g21147.t1;
OW387026.1_Nowickia_ferox_genome_assembly,_chromosome:_4	AUGUSTUS	intron	90502863	90504573	1	-	.	ID=g21147.t1.intron1;Parent=g21147.t1;
OW387026.1_Nowickia_ferox_genome_assembly,_chromosome:_4	AUGUSTUS	CDS	90504574	90505014	1	-	0	ID=g21147.t1.CDS2;Parent=g21147.t1;
OW387026.1_Nowickia_ferox_genome_assembly,_chromosome:_4	AUGUSTUS	exon	90504574	90505014	.	-	.	ID=g21147.t1.exon2;Parent=g21147.t1;
OW387026.1_Nowickia_ferox_genome_assembly,_chromosome:_4	AUGUSTUS	start_codon	90505012	90505014	.	-	0	ID=g21147.t1.start1;Parent=g21147.t1;
OW387026.1_Nowickia_ferox_genome_assembly,_chromosome:_4	AUGUSTUS	gene	90512334	90523481	.	-	.	ID=g21148;
OW387026.1_Nowickia_ferox_genome_assembly,_chromosome:_4	AUGUSTUS	mRNA	90512334	90523481	1	-	.	ID=g21148.t1;Parent=g21148;
OW387026.1_Nowickia_ferox_genome_assembly,_chromosome:_4	AUGUSTUS	stop_codon	90512334	90512336	.	-	0	ID=g21148.t1.stop1;Parent=g21148.t1;
OW387026.1_Nowickia_ferox_genome_assembly,_chromosome:_4	AUGUSTUS	CDS	90512334	90512448	1	-	1	ID=g21148.t1.CDS1;Parent=g21148.t1;
OW387026.1_Nowickia_ferox_genome_assembly,_chromosome:_4	AUGUSTUS	exon	90512334	90512448	.	-	.	ID=g21148.t1.exon1;Parent=g21148.t1;
OW387026.1_Nowickia_ferox_genome_assembly,_chromosome:_4	AUGUSTUS	intron	90512449	90512522	1	-	.	ID=g21148.t1.intron1;Parent=g21148.t1;
OW387026.1_Nowickia_ferox_genome_assembly,_chromosome:_4	AUGUSTUS	CDS	90512523	90512726	1	-	1	ID=g21148.t1.CDS2;Parent=g21148.t1;
OW387026.1_Nowickia_ferox_genome_assembly,_chromosome:_4	AUGUSTUS	exon	90512523	90512726	.	-	.	ID=g21148.t1.exon2;Parent=g21148.t1;
OW387026.1_Nowickia_ferox_genome_assembly,_chromosome:_4	AUGUSTUS	intron	90512727	90514136	1	-	.	ID=g21148.t1.intron2;Parent=g21148.t1;
OW387026.1_Nowickia_ferox_genome_assembly,_chromosome:_4	AUGUSTUS	CDS	90514137	90517060	1	-	0	ID=g21148.t1.CDS3;Parent=g21148.t1;
OW387026.1_Nowickia_ferox_genome_assembly,_chromosome:_4	AUGUSTUS	exon	90514137	90517060	.	-	.	ID=g21148.t1.exon3;Parent=g21148.t1;
OW387026.1_Nowickia_ferox_genome_assembly,_chromosome:_4	AUGUSTUS	intron	90517061	90517822	1	-	.	ID=g21148.t1.intron3;Parent=g21148.t1;
OW387026.1_Nowickia_ferox_genome_assembly,_chromosome:_4	AUGUSTUS	CDS	90517823	90517954	1	-	0	ID=g21148.t1.CDS4;Parent=g21148.t1;
OW387026.1_Nowickia_ferox_genome_assembly,_chromosome:_4	AUGUSTUS	exon	90517823	90517954	.	-	.	ID=g21148.t1.exon4;Parent=g21148.t1;
OW387026.1_Nowickia_ferox_genome_assembly,_chromosome:_4	AUGUSTUS	intron	90517955	90523340	1	-	.	ID=g21148.t1.intron4;Parent=g21148.t1;
OW387026.1_Nowickia_ferox_genome_assembly,_chromosome:_4	AUGUSTUS	CDS	90523341	90523481	1	-	0	ID=g21148.t1.CDS5;Parent=g21148.t1;
OW387026.1_Nowickia_ferox_genome_assembly,_chromosome:_4	AUGUSTUS	exon	90523341	90523481	.	-	.	ID=g21148.t1.exon5;Parent=g21148.t1;
OW387026.1_Nowickia_ferox_genome_assembly,_chromosome:_4	AUGUSTUS	start_codon	90523479	90523481	.	-	0	ID=g21148.t1.start1;Parent=g21148.t1;
OW387026.1_Nowickia_ferox_genome_assembly,_chromosome:_4	AUGUSTUS	gene	90679441	90688361	.	-	.	ID=g21149;
OW387026.1_Nowickia_ferox_genome_assembly,_chromosome:_4	AUGUSTUS	mRNA	90679441	90688361	0.86	-	.	ID=g21149.t1;Parent=g21149;
OW387026.1_Nowickia_ferox_genome_assembly,_chromosome:_4	AUGUSTUS	stop_codon	90679441	90679443	.	-	0	ID=g21149.t1.stop1;Parent=g21149.t1;
OW387026.1_Nowickia_ferox_genome_assembly,_chromosome:_4	AUGUSTUS	CDS	90679441	90679771	0.99	-	1	ID=g21149.t1.CDS1;Parent=g21149.t1;
OW387026.1_Nowickia_ferox_genome_assembly,_chromosome:_4	AUGUSTUS	exon	90679441	90679771	.	-	.	ID=g21149.t1.exon1;Parent=g21149.t1;
OW387026.1_Nowickia_ferox_genome_assembly,_chromosome:_4	AUGUSTUS	intron	90679772	90688281	0.86	-	.	ID=g21149.t1.intron1;Parent=g21149.t1;
OW387026.1_Nowickia_ferox_genome_assembly,_chromosome:_4	AUGUSTUS	CDS	90688282	90688361	0.86	-	0	ID=g21149.t1.CDS2;Parent=g21149.t1;
OW387026.1_Nowickia_ferox_genome_assembly,_chromosome:_4	AUGUSTUS	exon	90688282	90688361	.	-	.	ID=g21149.t1.exon2;Parent=g21149.t1;
OW387026.1_Nowickia_ferox_genome_assembly,_chromosome:_4	AUGUSTUS	start_codon	90688359	90688361	.	-	0	ID=g21149.t1.start1;Parent=g21149.t1;
OW387026.1_Nowickia_ferox_genome_assembly,_chromosome:_4	AUGUSTUS	gene	90773324	90813656	.	+	.	ID=g21150;
OW387026.1_Nowickia_ferox_genome_assembly,_chromosome:_4	AUGUSTUS	mRNA	90773324	90813656	0.61	+	.	ID=g21150.t1;Parent=g21150;
OW387026.1_Nowickia_ferox_genome_assembly,_chromosome:_4	AUGUSTUS	start_codon	90773324	90773326	.	+	0	ID=g21150.t1.start1;Parent=g21150.t1;
OW387026.1_Nowickia_ferox_genome_assembly,_chromosome:_4	AUGUSTUS	CDS	90773324	90773366	0.98	+	0	ID=g21150.t1.CDS1;Parent=g21150.t1;
OW387026.1_Nowickia_ferox_genome_assembly,_chromosome:_4	AUGUSTUS	exon	90773324	90773366	.	+	.	ID=g21150.t1.exon1;Parent=g21150.t1;
OW387026.1_Nowickia_ferox_genome_assembly,_chromosome:_4	AUGUSTUS	intron	90773367	90775984	0.98	+	.	ID=g21150.t1.intron1;Parent=g21150.t1;
OW387026.1_Nowickia_ferox_genome_assembly,_chromosome:_4	AUGUSTUS	CDS	90775985	90776595	1	+	2	ID=g21150.t1.CDS2;Parent=g21150.t1;
OW387026.1_Nowickia_ferox_genome_assembly,_chromosome:_4	AUGUSTUS	exon	90775985	90776595	.	+	.	ID=g21150.t1.exon2;Parent=g21150.t1;
OW387026.1_Nowickia_ferox_genome_assembly,_chromosome:_4	AUGUSTUS	intron	90776596	90776727	1	+	.	ID=g21150.t1.intron2;Parent=g21150.t1;
OW387026.1_Nowickia_ferox_genome_assembly,_chromosome:_4	AUGUSTUS	CDS	90776728	90776924	1	+	0	ID=g21150.t1.CDS3;Parent=g21150.t1;
OW387026.1_Nowickia_ferox_genome_assembly,_chromosome:_4	AUGUSTUS	exon	90776728	90776924	.	+	.	ID=g21150.t1.exon3;Parent=g21150.t1;
OW387026.1_Nowickia_ferox_genome_assembly,_chromosome:_4	AUGUSTUS	intron	90776925	90777360	1	+	.	ID=g21150.t1.intron3;Parent=g21150.t1;
OW387026.1_Nowickia_ferox_genome_assembly,_chromosome:_4	AUGUSTUS	CDS	90777361	90780270	1	+	1	ID=g21150.t1.CDS4;Parent=g21150.t1;
OW387026.1_Nowickia_ferox_genome_assembly,_chromosome:_4	AUGUSTUS	exon	90777361	90780270	.	+	.	ID=g21150.t1.exon4;Parent=g21150.t1;
OW387026.1_Nowickia_ferox_genome_assembly,_chromosome:_4	AUGUSTUS	intron	90780271	90783548	0.8	+	.	ID=g21150.t1.intron4;Parent=g21150.t1;
OW387026.1_Nowickia_ferox_genome_assembly,_chromosome:_4	AUGUSTUS	CDS	90783549	90784368	0.8	+	1	ID=g21150.t1.CDS5;Parent=g21150.t1;
OW387026.1_Nowickia_ferox_genome_assembly,_chromosome:_4	AUGUSTUS	exon	90783549	90784368	.	+	.	ID=g21150.t1.exon5;Parent=g21150.t1;
OW387026.1_Nowickia_ferox_genome_assembly,_chromosome:_4	AUGUSTUS	intron	90784369	90787973	1	+	.	ID=g21150.t1.intron5;Parent=g21150.t1;
OW387026.1_Nowickia_ferox_genome_assembly,_chromosome:_4	AUGUSTUS	CDS	90787974	90788023	1	+	0	ID=g21150.t1.CDS6;Parent=g21150.t1;
OW387026.1_Nowickia_ferox_genome_assembly,_chromosome:_4	AUGUSTUS	exon	90787974	90788023	.	+	.	ID=g21150.t1.exon6;Parent=g21150.t1;
OW387026.1_Nowickia_ferox_genome_assembly,_chromosome:_4	AUGUSTUS	intron	90788024	90788517	0.98	+	.	ID=g21150.t1.intron6;Parent=g21150.t1;
OW387026.1_Nowickia_ferox_genome_assembly,_chromosome:_4	AUGUSTUS	CDS	90788518	90789012	0.98	+	1	ID=g21150.t1.CDS7;Parent=g21150.t1;
OW387026.1_Nowickia_ferox_genome_assembly,_chromosome:_4	AUGUSTUS	exon	90788518	90789012	.	+	.	ID=g21150.t1.exon7;Parent=g21150.t1;
OW387026.1_Nowickia_ferox_genome_assembly,_chromosome:_4	AUGUSTUS	intron	90789013	90791966	0.91	+	.	ID=g21150.t1.intron7;Parent=g21150.t1;
OW387026.1_Nowickia_ferox_genome_assembly,_chromosome:_4	AUGUSTUS	CDS	90791967	90795755	0.91	+	1	ID=g21150.t1.CDS8;Parent=g21150.t1;
OW387026.1_Nowickia_ferox_genome_assembly,_chromosome:_4	AUGUSTUS	exon	90791967	90795755	.	+	.	ID=g21150.t1.exon8;Parent=g21150.t1;
OW387026.1_Nowickia_ferox_genome_assembly,_chromosome:_4	AUGUSTUS	intron	90795756	90802759	0.97	+	.	ID=g21150.t1.intron8;Parent=g21150.t1;
OW387026.1_Nowickia_ferox_genome_assembly,_chromosome:_4	AUGUSTUS	CDS	90802760	90802855	0.97	+	1	ID=g21150.t1.CDS9;Parent=g21150.t1;
OW387026.1_Nowickia_ferox_genome_assembly,_chromosome:_4	AUGUSTUS	exon	90802760	90802855	.	+	.	ID=g21150.t1.exon9;Parent=g21150.t1;
OW387026.1_Nowickia_ferox_genome_assembly,_chromosome:_4	AUGUSTUS	intron	90802856	90805293	1	+	.	ID=g21150.t1.intron9;Parent=g21150.t1;
OW387026.1_Nowickia_ferox_genome_assembly,_chromosome:_4	AUGUSTUS	CDS	90805294	90805487	1	+	1	ID=g21150.t1.CDS10;Parent=g21150.t1;
OW387026.1_Nowickia_ferox_genome_assembly,_chromosome:_4	AUGUSTUS	exon	90805294	90805487	.	+	.	ID=g21150.t1.exon10;Parent=g21150.t1;
OW387026.1_Nowickia_ferox_genome_assembly,_chromosome:_4	AUGUSTUS	intron	90805488	90805630	0.98	+	.	ID=g21150.t1.intron10;Parent=g21150.t1;
OW387026.1_Nowickia_ferox_genome_assembly,_chromosome:_4	AUGUSTUS	CDS	90805631	90805804	0.98	+	2	ID=g21150.t1.CDS11;Parent=g21150.t1;
OW387026.1_Nowickia_ferox_genome_assembly,_chromosome:_4	AUGUSTUS	exon	90805631	90805804	.	+	.	ID=g21150.t1.exon11;Parent=g21150.t1;
OW387026.1_Nowickia_ferox_genome_assembly,_chromosome:_4	AUGUSTUS	intron	90805805	90806188	0.92	+	.	ID=g21150.t1.intron11;Parent=g21150.t1;
OW387026.1_Nowickia_ferox_genome_assembly,_chromosome:_4	AUGUSTUS	CDS	90806189	90806414	0.93	+	2	ID=g21150.t1.CDS12;Parent=g21150.t1;
OW387026.1_Nowickia_ferox_genome_assembly,_chromosome:_4	AUGUSTUS	exon	90806189	90806414	.	+	.	ID=g21150.t1.exon12;Parent=g21150.t1;
OW387026.1_Nowickia_ferox_genome_assembly,_chromosome:_4	AUGUSTUS	intron	90806415	90811027	1	+	.	ID=g21150.t1.intron12;Parent=g21150.t1;
OW387026.1_Nowickia_ferox_genome_assembly,_chromosome:_4	AUGUSTUS	CDS	90811028	90811465	1	+	1	ID=g21150.t1.CDS13;Parent=g21150.t1;
OW387026.1_Nowickia_ferox_genome_assembly,_chromosome:_4	AUGUSTUS	exon	90811028	90811465	.	+	.	ID=g21150.t1.exon13;Parent=g21150.t1;
OW387026.1_Nowickia_ferox_genome_assembly,_chromosome:_4	AUGUSTUS	intron	90811466	90811538	1	+	.	ID=g21150.t1.intron13;Parent=g21150.t1;
OW387026.1_Nowickia_ferox_genome_assembly,_chromosome:_4	AUGUSTUS	CDS	90811539	90811737	1	+	1	ID=g21150.t1.CDS14;Parent=g21150.t1;
OW387026.1_Nowickia_ferox_genome_assembly,_chromosome:_4	AUGUSTUS	exon	90811539	90811737	.	+	.	ID=g21150.t1.exon14;Parent=g21150.t1;
OW387026.1_Nowickia_ferox_genome_assembly,_chromosome:_4	AUGUSTUS	intron	90811738	90813488	1	+	.	ID=g21150.t1.intron14;Parent=g21150.t1;
OW387026.1_Nowickia_ferox_genome_assembly,_chromosome:_4	AUGUSTUS	CDS	90813489	90813656	1	+	0	ID=g21150.t1.CDS15;Parent=g21150.t1;
OW387026.1_Nowickia_ferox_genome_assembly,_chromosome:_4	AUGUSTUS	exon	90813489	90813656	.	+	.	ID=g21150.t1.exon15;Parent=g21150.t1;
OW387026.1_Nowickia_ferox_genome_assembly,_chromosome:_4	AUGUSTUS	stop_codon	90813654	90813656	.	+	0	ID=g21150.t1.stop1;Parent=g21150.t1;
OW387026.1_Nowickia_ferox_genome_assembly,_chromosome:_4	AUGUSTUS	gene	90821397	90830714	.	+	.	ID=g21151;
OW387026.1_Nowickia_ferox_genome_assembly,_chromosome:_4	AUGUSTUS	mRNA	90821397	90830714	1	+	.	ID=g21151.t1;Parent=g21151;
OW387026.1_Nowickia_ferox_genome_assembly,_chromosome:_4	AUGUSTUS	start_codon	90821397	90821399	.	+	0	ID=g21151.t1.start1;Parent=g21151.t1;
OW387026.1_Nowickia_ferox_genome_assembly,_chromosome:_4	AUGUSTUS	CDS	90821397	90822071	1	+	0	ID=g21151.t1.CDS1;Parent=g21151.t1;
OW387026.1_Nowickia_ferox_genome_assembly,_chromosome:_4	AUGUSTUS	exon	90821397	90822071	.	+	.	ID=g21151.t1.exon1;Parent=g21151.t1;
OW387026.1_Nowickia_ferox_genome_assembly,_chromosome:_4	AUGUSTUS	intron	90822072	90825217	1	+	.	ID=g21151.t1.intron1;Parent=g21151.t1;
OW387026.1_Nowickia_ferox_genome_assembly,_chromosome:_4	AUGUSTUS	CDS	90825218	90825552	1	+	0	ID=g21151.t1.CDS2;Parent=g21151.t1;
OW387026.1_Nowickia_ferox_genome_assembly,_chromosome:_4	AUGUSTUS	exon	90825218	90825552	.	+	.	ID=g21151.t1.exon2;Parent=g21151.t1;
OW387026.1_Nowickia_ferox_genome_assembly,_chromosome:_4	AUGUSTUS	intron	90825553	90825620	1	+	.	ID=g21151.t1.intron2;Parent=g21151.t1;
OW387026.1_Nowickia_ferox_genome_assembly,_chromosome:_4	AUGUSTUS	CDS	90825621	90826165	1	+	1	ID=g21151.t1.CDS3;Parent=g21151.t1;
OW387026.1_Nowickia_ferox_genome_assembly,_chromosome:_4	AUGUSTUS	exon	90825621	90826165	.	+	.	ID=g21151.t1.exon3;Parent=g21151.t1;
OW387026.1_Nowickia_ferox_genome_assembly,_chromosome:_4	AUGUSTUS	intron	90826166	90829391	1	+	.	ID=g21151.t1.intron3;Parent=g21151.t1;
OW387026.1_Nowickia_ferox_genome_assembly,_chromosome:_4	AUGUSTUS	CDS	90829392	90829584	1	+	2	ID=g21151.t1.CDS4;Parent=g21151.t1;
OW387026.1_Nowickia_ferox_genome_assembly,_chromosome:_4	AUGUSTUS	exon	90829392	90829584	.	+	.	ID=g21151.t1.exon4;Parent=g21151.t1;
OW387026.1_Nowickia_ferox_genome_assembly,_chromosome:_4	AUGUSTUS	intron	90829585	90829657	1	+	.	ID=g21151.t1.intron4;Parent=g21151.t1;
OW387026.1_Nowickia_ferox_genome_assembly,_chromosome:_4	AUGUSTUS	CDS	90829658	90830714	1	+	1	ID=g21151.t1.CDS5;Parent=g21151.t1;
OW387026.1_Nowickia_ferox_genome_assembly,_chromosome:_4	AUGUSTUS	exon	90829658	90830714	.	+	.	ID=g21151.t1.exon5;Parent=g21151.t1;
OW387026.1_Nowickia_ferox_genome_assembly,_chromosome:_4	AUGUSTUS	stop_codon	90830712	90830714	.	+	0	ID=g21151.t1.stop1;Parent=g21151.t1;
OW387026.1_Nowickia_ferox_genome_assembly,_chromosome:_4	AUGUSTUS	gene	90831654	90833106	.	-	.	ID=g21152;
OW387026.1_Nowickia_ferox_genome_assembly,_chromosome:_4	AUGUSTUS	mRNA	90831654	90833106	1	-	.	ID=g21152.t1;Parent=g21152;
OW387026.1_Nowickia_ferox_genome_assembly,_chromosome:_4	AUGUSTUS	stop_codon	90831654	90831656	.	-	0	ID=g21152.t1.stop1;Parent=g21152.t1;
OW387026.1_Nowickia_ferox_genome_assembly,_chromosome:_4	AUGUSTUS	CDS	90831654	90831895	1	-	2	ID=g21152.t1.CDS1;Parent=g21152.t1;
OW387026.1_Nowickia_ferox_genome_assembly,_chromosome:_4	AUGUSTUS	exon	90831654	90831895	.	-	.	ID=g21152.t1.exon1;Parent=g21152.t1;
OW387026.1_Nowickia_ferox_genome_assembly,_chromosome:_4	AUGUSTUS	intron	90831896	90831954	1	-	.	ID=g21152.t1.intron1;Parent=g21152.t1;
OW387026.1_Nowickia_ferox_genome_assembly,_chromosome:_4	AUGUSTUS	CDS	90831955	90832188	1	-	2	ID=g21152.t1.CDS2;Parent=g21152.t1;
OW387026.1_Nowickia_ferox_genome_assembly,_chromosome:_4	AUGUSTUS	exon	90831955	90832188	.	-	.	ID=g21152.t1.exon2;Parent=g21152.t1;
OW387026.1_Nowickia_ferox_genome_assembly,_chromosome:_4	AUGUSTUS	intron	90832189	90832433	1	-	.	ID=g21152.t1.intron2;Parent=g21152.t1;
OW387026.1_Nowickia_ferox_genome_assembly,_chromosome:_4	AUGUSTUS	CDS	90832434	90833106	1	-	0	ID=g21152.t1.CDS3;Parent=g21152.t1;
OW387026.1_Nowickia_ferox_genome_assembly,_chromosome:_4	AUGUSTUS	exon	90832434	90833106	.	-	.	ID=g21152.t1.exon3;Parent=g21152.t1;
OW387026.1_Nowickia_ferox_genome_assembly,_chromosome:_4	AUGUSTUS	start_codon	90833104	90833106	.	-	0	ID=g21152.t1.start1;Parent=g21152.t1;
OW387026.1_Nowickia_ferox_genome_assembly,_chromosome:_4	AUGUSTUS	gene	90837643	90840233	.	-	.	ID=g21153;
OW387026.1_Nowickia_ferox_genome_assembly,_chromosome:_4	AUGUSTUS	mRNA	90837643	90840233	1	-	.	ID=g21153.t1;Parent=g21153;
OW387026.1_Nowickia_ferox_genome_assembly,_chromosome:_4	AUGUSTUS	stop_codon	90837643	90837645	.	-	0	ID=g21153.t1.stop1;Parent=g21153.t1;
OW387026.1_Nowickia_ferox_genome_assembly,_chromosome:_4	AUGUSTUS	CDS	90837643	90838933	1	-	1	ID=g21153.t1.CDS1;Parent=g21153.t1;
OW387026.1_Nowickia_ferox_genome_assembly,_chromosome:_4	AUGUSTUS	exon	90837643	90838933	.	-	.	ID=g21153.t1.exon1;Parent=g21153.t1;
OW387026.1_Nowickia_ferox_genome_assembly,_chromosome:_4	AUGUSTUS	intron	90838934	90839409	1	-	.	ID=g21153.t1.intron1;Parent=g21153.t1;
OW387026.1_Nowickia_ferox_genome_assembly,_chromosome:_4	AUGUSTUS	CDS	90839410	90840233	1	-	0	ID=g21153.t1.CDS2;Parent=g21153.t1;
OW387026.1_Nowickia_ferox_genome_assembly,_chromosome:_4	AUGUSTUS	exon	90839410	90840233	.	-	.	ID=g21153.t1.exon2;Parent=g21153.t1;
OW387026.1_Nowickia_ferox_genome_assembly,_chromosome:_4	AUGUSTUS	start_codon	90840231	90840233	.	-	0	ID=g21153.t1.start1;Parent=g21153.t1;
OW387026.1_Nowickia_ferox_genome_assembly,_chromosome:_4	AUGUSTUS	gene	90850345	90853053	.	+	.	ID=g21154;
OW387026.1_Nowickia_ferox_genome_assembly,_chromosome:_4	AUGUSTUS	mRNA	90850345	90853053	0.45	+	.	ID=g21154.t1;Parent=g21154;
OW387026.1_Nowickia_ferox_genome_assembly,_chromosome:_4	AUGUSTUS	start_codon	90850345	90850347	.	+	0	ID=g21154.t1.start1;Parent=g21154.t1;
OW387026.1_Nowickia_ferox_genome_assembly,_chromosome:_4	AUGUSTUS	CDS	90850345	90850465	0.99	+	0	ID=g21154.t1.CDS1;Parent=g21154.t1;
OW387026.1_Nowickia_ferox_genome_assembly,_chromosome:_4	AUGUSTUS	exon	90850345	90850465	.	+	.	ID=g21154.t1.exon1;Parent=g21154.t1;
OW387026.1_Nowickia_ferox_genome_assembly,_chromosome:_4	AUGUSTUS	intron	90850466	90852964	0.45	+	.	ID=g21154.t1.intron1;Parent=g21154.t1;
OW387026.1_Nowickia_ferox_genome_assembly,_chromosome:_4	AUGUSTUS	CDS	90852965	90853053	0.46	+	2	ID=g21154.t1.CDS2;Parent=g21154.t1;
OW387026.1_Nowickia_ferox_genome_assembly,_chromosome:_4	AUGUSTUS	exon	90852965	90853053	.	+	.	ID=g21154.t1.exon2;Parent=g21154.t1;
OW387026.1_Nowickia_ferox_genome_assembly,_chromosome:_4	AUGUSTUS	stop_codon	90853051	90853053	.	+	0	ID=g21154.t1.stop1;Parent=g21154.t1;
OW387026.1_Nowickia_ferox_genome_assembly,_chromosome:_4	AUGUSTUS	gene	90862045	90874251	.	+	.	ID=g21155;
OW387026.1_Nowickia_ferox_genome_assembly,_chromosome:_4	AUGUSTUS	mRNA	90862045	90874251	1	+	.	ID=g21155.t1;Parent=g21155;
OW387026.1_Nowickia_ferox_genome_assembly,_chromosome:_4	AUGUSTUS	start_codon	90862045	90862047	.	+	0	ID=g21155.t1.start1;Parent=g21155.t1;
OW387026.1_Nowickia_ferox_genome_assembly,_chromosome:_4	AUGUSTUS	CDS	90862045	90862117	1	+	0	ID=g21155.t1.CDS1;Parent=g21155.t1;
OW387026.1_Nowickia_ferox_genome_assembly,_chromosome:_4	AUGUSTUS	exon	90862045	90862117	.	+	.	ID=g21155.t1.exon1;Parent=g21155.t1;
OW387026.1_Nowickia_ferox_genome_assembly,_chromosome:_4	AUGUSTUS	intron	90862118	90865988	1	+	.	ID=g21155.t1.intron1;Parent=g21155.t1;
OW387026.1_Nowickia_ferox_genome_assembly,_chromosome:_4	AUGUSTUS	CDS	90865989	90866111	1	+	2	ID=g21155.t1.CDS2;Parent=g21155.t1;
OW387026.1_Nowickia_ferox_genome_assembly,_chromosome:_4	AUGUSTUS	exon	90865989	90866111	.	+	.	ID=g21155.t1.exon2;Parent=g21155.t1;
OW387026.1_Nowickia_ferox_genome_assembly,_chromosome:_4	AUGUSTUS	intron	90866112	90866263	1	+	.	ID=g21155.t1.intron2;Parent=g21155.t1;
OW387026.1_Nowickia_ferox_genome_assembly,_chromosome:_4	AUGUSTUS	CDS	90866264	90866376	1	+	2	ID=g21155.t1.CDS3;Parent=g21155.t1;
OW387026.1_Nowickia_ferox_genome_assembly,_chromosome:_4	AUGUSTUS	exon	90866264	90866376	.	+	.	ID=g21155.t1.exon3;Parent=g21155.t1;
OW387026.1_Nowickia_ferox_genome_assembly,_chromosome:_4	AUGUSTUS	intron	90866377	90871558	1	+	.	ID=g21155.t1.intron3;Parent=g21155.t1;
OW387026.1_Nowickia_ferox_genome_assembly,_chromosome:_4	AUGUSTUS	CDS	90871559	90871702	1	+	0	ID=g21155.t1.CDS4;Parent=g21155.t1;
OW387026.1_Nowickia_ferox_genome_assembly,_chromosome:_4	AUGUSTUS	exon	90871559	90871702	.	+	.	ID=g21155.t1.exon4;Parent=g21155.t1;
OW387026.1_Nowickia_ferox_genome_assembly,_chromosome:_4	AUGUSTUS	intron	90871703	90873517	1	+	.	ID=g21155.t1.intron4;Parent=g21155.t1;
OW387026.1_Nowickia_ferox_genome_assembly,_chromosome:_4	AUGUSTUS	CDS	90873518	90874053	1	+	0	ID=g21155.t1.CDS5;Parent=g21155.t1;
OW387026.1_Nowickia_ferox_genome_assembly,_chromosome:_4	AUGUSTUS	exon	90873518	90874053	.	+	.	ID=g21155.t1.exon5;Parent=g21155.t1;
OW387026.1_Nowickia_ferox_genome_assembly,_chromosome:_4	AUGUSTUS	intron	90874054	90874145	1	+	.	ID=g21155.t1.intron5;Parent=g21155.t1;
OW387026.1_Nowickia_ferox_genome_assembly,_chromosome:_4	AUGUSTUS	CDS	90874146	90874251	1	+	1	ID=g21155.t1.CDS6;Parent=g21155.t1;
OW387026.1_Nowickia_ferox_genome_assembly,_chromosome:_4	AUGUSTUS	exon	90874146	90874251	.	+	.	ID=g21155.t1.exon6;Parent=g21155.t1;
OW387026.1_Nowickia_ferox_genome_assembly,_chromosome:_4	AUGUSTUS	stop_codon	90874249	90874251	.	+	0	ID=g21155.t1.stop1;Parent=g21155.t1;
OW387026.1_Nowickia_ferox_genome_assembly,_chromosome:_4	AUGUSTUS	gene	90885232	90889458	.	+	.	ID=g21156;
OW387026.1_Nowickia_ferox_genome_assembly,_chromosome:_4	AUGUSTUS	mRNA	90885232	90889458	1	+	.	ID=g21156.t1;Parent=g21156;
OW387026.1_Nowickia_ferox_genome_assembly,_chromosome:_4	AUGUSTUS	start_codon	90885232	90885234	.	+	0	ID=g21156.t1.start1;Parent=g21156.t1;
OW387026.1_Nowickia_ferox_genome_assembly,_chromosome:_4	AUGUSTUS	CDS	90885232	90885298	1	+	0	ID=g21156.t1.CDS1;Parent=g21156.t1;
OW387026.1_Nowickia_ferox_genome_assembly,_chromosome:_4	AUGUSTUS	exon	90885232	90885298	.	+	.	ID=g21156.t1.exon1;Parent=g21156.t1;
OW387026.1_Nowickia_ferox_genome_assembly,_chromosome:_4	AUGUSTUS	intron	90885299	90887966	1	+	.	ID=g21156.t1.intron1;Parent=g21156.t1;
OW387026.1_Nowickia_ferox_genome_assembly,_chromosome:_4	AUGUSTUS	CDS	90887967	90888207	1	+	2	ID=g21156.t1.CDS2;Parent=g21156.t1;
OW387026.1_Nowickia_ferox_genome_assembly,_chromosome:_4	AUGUSTUS	exon	90887967	90888207	.	+	.	ID=g21156.t1.exon2;Parent=g21156.t1;
OW387026.1_Nowickia_ferox_genome_assembly,_chromosome:_4	AUGUSTUS	intron	90888208	90888650	1	+	.	ID=g21156.t1.intron2;Parent=g21156.t1;
OW387026.1_Nowickia_ferox_genome_assembly,_chromosome:_4	AUGUSTUS	CDS	90888651	90889458	1	+	1	ID=g21156.t1.CDS3;Parent=g21156.t1;
OW387026.1_Nowickia_ferox_genome_assembly,_chromosome:_4	AUGUSTUS	exon	90888651	90889458	.	+	.	ID=g21156.t1.exon3;Parent=g21156.t1;
OW387026.1_Nowickia_ferox_genome_assembly,_chromosome:_4	AUGUSTUS	stop_codon	90889456	90889458	.	+	0	ID=g21156.t1.stop1;Parent=g21156.t1;
OW387026.1_Nowickia_ferox_genome_assembly,_chromosome:_4	AUGUSTUS	gene	90893006	90901810	.	-	.	ID=g21157;
OW387026.1_Nowickia_ferox_genome_assembly,_chromosome:_4	AUGUSTUS	mRNA	90893006	90901810	1	-	.	ID=g21157.t1;Parent=g21157;
OW387026.1_Nowickia_ferox_genome_assembly,_chromosome:_4	AUGUSTUS	stop_codon	90893006	90893008	.	-	0	ID=g21157.t1.stop1;Parent=g21157.t1;
OW387026.1_Nowickia_ferox_genome_assembly,_chromosome:_4	AUGUSTUS	CDS	90893006	90893437	1	-	0	ID=g21157.t1.CDS1;Parent=g21157.t1;
OW387026.1_Nowickia_ferox_genome_assembly,_chromosome:_4	AUGUSTUS	exon	90893006	90893437	.	-	.	ID=g21157.t1.exon1;Parent=g21157.t1;
OW387026.1_Nowickia_ferox_genome_assembly,_chromosome:_4	AUGUSTUS	intron	90893438	90893518	1	-	.	ID=g21157.t1.intron1;Parent=g21157.t1;
OW387026.1_Nowickia_ferox_genome_assembly,_chromosome:_4	AUGUSTUS	CDS	90893519	90893775	1	-	2	ID=g21157.t1.CDS2;Parent=g21157.t1;
OW387026.1_Nowickia_ferox_genome_assembly,_chromosome:_4	AUGUSTUS	exon	90893519	90893775	.	-	.	ID=g21157.t1.exon2;Parent=g21157.t1;
OW387026.1_Nowickia_ferox_genome_assembly,_chromosome:_4	AUGUSTUS	intron	90893776	90893860	1	-	.	ID=g21157.t1.intron2;Parent=g21157.t1;
OW387026.1_Nowickia_ferox_genome_assembly,_chromosome:_4	AUGUSTUS	CDS	90893861	90894310	1	-	2	ID=g21157.t1.CDS3;Parent=g21157.t1;
OW387026.1_Nowickia_ferox_genome_assembly,_chromosome:_4	AUGUSTUS	exon	90893861	90894310	.	-	.	ID=g21157.t1.exon3;Parent=g21157.t1;
OW387026.1_Nowickia_ferox_genome_assembly,_chromosome:_4	AUGUSTUS	intron	90894311	90895991	1	-	.	ID=g21157.t1.intron3;Parent=g21157.t1;
OW387026.1_Nowickia_ferox_genome_assembly,_chromosome:_4	AUGUSTUS	CDS	90895992	90896230	1	-	1	ID=g21157.t1.CDS4;Parent=g21157.t1;
OW387026.1_Nowickia_ferox_genome_assembly,_chromosome:_4	AUGUSTUS	exon	90895992	90896230	.	-	.	ID=g21157.t1.exon4;Parent=g21157.t1;
OW387026.1_Nowickia_ferox_genome_assembly,_chromosome:_4	AUGUSTUS	intron	90896231	90896300	1	-	.	ID=g21157.t1.intron4;Parent=g21157.t1;
OW387026.1_Nowickia_ferox_genome_assembly,_chromosome:_4	AUGUSTUS	CDS	90896301	90896636	1	-	1	ID=g21157.t1.CDS5;Parent=g21157.t1;
OW387026.1_Nowickia_ferox_genome_assembly,_chromosome:_4	AUGUSTUS	exon	90896301	90896636	.	-	.	ID=g21157.t1.exon5;Parent=g21157.t1;
OW387026.1_Nowickia_ferox_genome_assembly,_chromosome:_4	AUGUSTUS	intron	90896637	90897327	1	-	.	ID=g21157.t1.intron5;Parent=g21157.t1;
OW387026.1_Nowickia_ferox_genome_assembly,_chromosome:_4	AUGUSTUS	CDS	90897328	90897445	1	-	2	ID=g21157.t1.CDS6;Parent=g21157.t1;
OW387026.1_Nowickia_ferox_genome_assembly,_chromosome:_4	AUGUSTUS	exon	90897328	90897445	.	-	.	ID=g21157.t1.exon6;Parent=g21157.t1;
OW387026.1_Nowickia_ferox_genome_assembly,_chromosome:_4	AUGUSTUS	intron	90897446	90901596	1	-	.	ID=g21157.t1.intron6;Parent=g21157.t1;
OW387026.1_Nowickia_ferox_genome_assembly,_chromosome:_4	AUGUSTUS	CDS	90901597	90901810	1	-	0	ID=g21157.t1.CDS7;Parent=g21157.t1;
OW387026.1_Nowickia_ferox_genome_assembly,_chromosome:_4	AUGUSTUS	exon	90901597	90901810	.	-	.	ID=g21157.t1.exon7;Parent=g21157.t1;
OW387026.1_Nowickia_ferox_genome_assembly,_chromosome:_4	AUGUSTUS	start_codon	90901808	90901810	.	-	0	ID=g21157.t1.start1;Parent=g21157.t1;
OW387026.1_Nowickia_ferox_genome_assembly,_chromosome:_4	AUGUSTUS	gene	90968395	91000492	.	-	.	ID=g21158;
OW387026.1_Nowickia_ferox_genome_assembly,_chromosome:_4	AUGUSTUS	mRNA	90968395	91000492	1	-	.	ID=g21158.t1;Parent=g21158;
OW387026.1_Nowickia_ferox_genome_assembly,_chromosome:_4	AUGUSTUS	stop_codon	90968395	90968397	.	-	0	ID=g21158.t1.stop1;Parent=g21158.t1;
OW387026.1_Nowickia_ferox_genome_assembly,_chromosome:_4	AUGUSTUS	CDS	90968395	90968895	1	-	0	ID=g21158.t1.CDS1;Parent=g21158.t1;
OW387026.1_Nowickia_ferox_genome_assembly,_chromosome:_4	AUGUSTUS	exon	90968395	90968895	.	-	.	ID=g21158.t1.exon1;Parent=g21158.t1;
OW387026.1_Nowickia_ferox_genome_assembly,_chromosome:_4	AUGUSTUS	intron	90968896	90968972	1	-	.	ID=g21158.t1.intron1;Parent=g21158.t1;
OW387026.1_Nowickia_ferox_genome_assembly,_chromosome:_4	AUGUSTUS	CDS	90968973	90969073	1	-	2	ID=g21158.t1.CDS2;Parent=g21158.t1;
OW387026.1_Nowickia_ferox_genome_assembly,_chromosome:_4	AUGUSTUS	exon	90968973	90969073	.	-	.	ID=g21158.t1.exon2;Parent=g21158.t1;
OW387026.1_Nowickia_ferox_genome_assembly,_chromosome:_4	AUGUSTUS	intron	90969074	90971092	1	-	.	ID=g21158.t1.intron2;Parent=g21158.t1;
OW387026.1_Nowickia_ferox_genome_assembly,_chromosome:_4	AUGUSTUS	CDS	90971093	90971261	1	-	0	ID=g21158.t1.CDS3;Parent=g21158.t1;
OW387026.1_Nowickia_ferox_genome_assembly,_chromosome:_4	AUGUSTUS	exon	90971093	90971261	.	-	.	ID=g21158.t1.exon3;Parent=g21158.t1;
OW387026.1_Nowickia_ferox_genome_assembly,_chromosome:_4	AUGUSTUS	intron	90971262	90971314	1	-	.	ID=g21158.t1.intron3;Parent=g21158.t1;
OW387026.1_Nowickia_ferox_genome_assembly,_chromosome:_4	AUGUSTUS	CDS	90971315	90972145	1	-	0	ID=g21158.t1.CDS4;Parent=g21158.t1;
OW387026.1_Nowickia_ferox_genome_assembly,_chromosome:_4	AUGUSTUS	exon	90971315	90972145	.	-	.	ID=g21158.t1.exon4;Parent=g21158.t1;
OW387026.1_Nowickia_ferox_genome_assembly,_chromosome:_4	AUGUSTUS	intron	90972146	90975223	1	-	.	ID=g21158.t1.intron4;Parent=g21158.t1;
OW387026.1_Nowickia_ferox_genome_assembly,_chromosome:_4	AUGUSTUS	CDS	90975224	90975413	1	-	1	ID=g21158.t1.CDS5;Parent=g21158.t1;
OW387026.1_Nowickia_ferox_genome_assembly,_chromosome:_4	AUGUSTUS	exon	90975224	90975413	.	-	.	ID=g21158.t1.exon5;Parent=g21158.t1;
OW387026.1_Nowickia_ferox_genome_assembly,_chromosome:_4	AUGUSTUS	intron	90975414	90980148	1	-	.	ID=g21158.t1.intron5;Parent=g21158.t1;
OW387026.1_Nowickia_ferox_genome_assembly,_chromosome:_4	AUGUSTUS	CDS	90980149	90980266	1	-	2	ID=g21158.t1.CDS6;Parent=g21158.t1;
OW387026.1_Nowickia_ferox_genome_assembly,_chromosome:_4	AUGUSTUS	exon	90980149	90980266	.	-	.	ID=g21158.t1.exon6;Parent=g21158.t1;
OW387026.1_Nowickia_ferox_genome_assembly,_chromosome:_4	AUGUSTUS	intron	90980267	91000329	1	-	.	ID=g21158.t1.intron6;Parent=g21158.t1;
OW387026.1_Nowickia_ferox_genome_assembly,_chromosome:_4	AUGUSTUS	CDS	91000330	91000492	1	-	0	ID=g21158.t1.CDS7;Parent=g21158.t1;
OW387026.1_Nowickia_ferox_genome_assembly,_chromosome:_4	AUGUSTUS	exon	91000330	91000492	.	-	.	ID=g21158.t1.exon7;Parent=g21158.t1;
OW387026.1_Nowickia_ferox_genome_assembly,_chromosome:_4	AUGUSTUS	start_codon	91000490	91000492	.	-	0	ID=g21158.t1.start1;Parent=g21158.t1;
OW387026.1_Nowickia_ferox_genome_assembly,_chromosome:_4	AUGUSTUS	gene	91026568	91035294	.	-	.	ID=g21159;
OW387026.1_Nowickia_ferox_genome_assembly,_chromosome:_4	AUGUSTUS	mRNA	91026568	91035294	1	-	.	ID=g21159.t1;Parent=g21159;
OW387026.1_Nowickia_ferox_genome_assembly,_chromosome:_4	AUGUSTUS	stop_codon	91026568	91026570	.	-	0	ID=g21159.t1.stop1;Parent=g21159.t1;
OW387026.1_Nowickia_ferox_genome_assembly,_chromosome:_4	AUGUSTUS	CDS	91026568	91026779	1	-	2	ID=g21159.t1.CDS1;Parent=g21159.t1;
OW387026.1_Nowickia_ferox_genome_assembly,_chromosome:_4	AUGUSTUS	exon	91026568	91026779	.	-	.	ID=g21159.t1.exon1;Parent=g21159.t1;
OW387026.1_Nowickia_ferox_genome_assembly,_chromosome:_4	AUGUSTUS	intron	91026780	91026857	1	-	.	ID=g21159.t1.intron1;Parent=g21159.t1;
OW387026.1_Nowickia_ferox_genome_assembly,_chromosome:_4	AUGUSTUS	CDS	91026858	91027146	1	-	0	ID=g21159.t1.CDS2;Parent=g21159.t1;
OW387026.1_Nowickia_ferox_genome_assembly,_chromosome:_4	AUGUSTUS	exon	91026858	91027146	.	-	.	ID=g21159.t1.exon2;Parent=g21159.t1;
OW387026.1_Nowickia_ferox_genome_assembly,_chromosome:_4	AUGUSTUS	intron	91027147	91030569	1	-	.	ID=g21159.t1.intron2;Parent=g21159.t1;
OW387026.1_Nowickia_ferox_genome_assembly,_chromosome:_4	AUGUSTUS	CDS	91030570	91030670	1	-	2	ID=g21159.t1.CDS3;Parent=g21159.t1;
OW387026.1_Nowickia_ferox_genome_assembly,_chromosome:_4	AUGUSTUS	exon	91030570	91030670	.	-	.	ID=g21159.t1.exon3;Parent=g21159.t1;
OW387026.1_Nowickia_ferox_genome_assembly,_chromosome:_4	AUGUSTUS	intron	91030671	91030745	1	-	.	ID=g21159.t1.intron3;Parent=g21159.t1;
OW387026.1_Nowickia_ferox_genome_assembly,_chromosome:_4	AUGUSTUS	CDS	91030746	91032100	1	-	1	ID=g21159.t1.CDS4;Parent=g21159.t1;
OW387026.1_Nowickia_ferox_genome_assembly,_chromosome:_4	AUGUSTUS	exon	91030746	91032100	.	-	.	ID=g21159.t1.exon4;Parent=g21159.t1;
OW387026.1_Nowickia_ferox_genome_assembly,_chromosome:_4	AUGUSTUS	intron	91032101	91032591	1	-	.	ID=g21159.t1.intron4;Parent=g21159.t1;
OW387026.1_Nowickia_ferox_genome_assembly,_chromosome:_4	AUGUSTUS	CDS	91032592	91032897	1	-	1	ID=g21159.t1.CDS5;Parent=g21159.t1;
OW387026.1_Nowickia_ferox_genome_assembly,_chromosome:_4	AUGUSTUS	exon	91032592	91032897	.	-	.	ID=g21159.t1.exon5;Parent=g21159.t1;
OW387026.1_Nowickia_ferox_genome_assembly,_chromosome:_4	AUGUSTUS	intron	91032898	91034485	1	-	.	ID=g21159.t1.intron5;Parent=g21159.t1;
OW387026.1_Nowickia_ferox_genome_assembly,_chromosome:_4	AUGUSTUS	CDS	91034486	91035294	1	-	0	ID=g21159.t1.CDS6;Parent=g21159.t1;
OW387026.1_Nowickia_ferox_genome_assembly,_chromosome:_4	AUGUSTUS	exon	91034486	91035294	.	-	.	ID=g21159.t1.exon6;Parent=g21159.t1;
OW387026.1_Nowickia_ferox_genome_assembly,_chromosome:_4	AUGUSTUS	start_codon	91035292	91035294	.	-	0	ID=g21159.t1.start1;Parent=g21159.t1;
OW387026.1_Nowickia_ferox_genome_assembly,_chromosome:_4	AUGUSTUS	gene	91063196	91063510	.	-	.	ID=g21160;
OW387026.1_Nowickia_ferox_genome_assembly,_chromosome:_4	AUGUSTUS	mRNA	91063196	91063510	1	-	.	ID=g21160.t1;Parent=g21160;
OW387026.1_Nowickia_ferox_genome_assembly,_chromosome:_4	AUGUSTUS	stop_codon	91063196	91063198	.	-	0	ID=g21160.t1.stop1;Parent=g21160.t1;
OW387026.1_Nowickia_ferox_genome_assembly,_chromosome:_4	AUGUSTUS	CDS	91063196	91063510	1	-	0	ID=g21160.t1.CDS1;Parent=g21160.t1;
OW387026.1_Nowickia_ferox_genome_assembly,_chromosome:_4	AUGUSTUS	exon	91063196	91063510	.	-	.	ID=g21160.t1.exon1;Parent=g21160.t1;
OW387026.1_Nowickia_ferox_genome_assembly,_chromosome:_4	AUGUSTUS	start_codon	91063508	91063510	.	-	0	ID=g21160.t1.start1;Parent=g21160.t1;
OW387026.1_Nowickia_ferox_genome_assembly,_chromosome:_4	AUGUSTUS	gene	91144050	91151283	.	-	.	ID=g21161;
OW387026.1_Nowickia_ferox_genome_assembly,_chromosome:_4	AUGUSTUS	mRNA	91144050	91151283	1	-	.	ID=g21161.t1;Parent=g21161;
OW387026.1_Nowickia_ferox_genome_assembly,_chromosome:_4	AUGUSTUS	stop_codon	91144050	91144052	.	-	0	ID=g21161.t1.stop1;Parent=g21161.t1;
OW387026.1_Nowickia_ferox_genome_assembly,_chromosome:_4	AUGUSTUS	CDS	91144050	91144651	1	-	2	ID=g21161.t1.CDS1;Parent=g21161.t1;
OW387026.1_Nowickia_ferox_genome_assembly,_chromosome:_4	AUGUSTUS	exon	91144050	91144651	.	-	.	ID=g21161.t1.exon1;Parent=g21161.t1;
OW387026.1_Nowickia_ferox_genome_assembly,_chromosome:_4	AUGUSTUS	intron	91144652	91146430	1	-	.	ID=g21161.t1.intron1;Parent=g21161.t1;
OW387026.1_Nowickia_ferox_genome_assembly,_chromosome:_4	AUGUSTUS	CDS	91146431	91146637	1	-	2	ID=g21161.t1.CDS2;Parent=g21161.t1;
OW387026.1_Nowickia_ferox_genome_assembly,_chromosome:_4	AUGUSTUS	exon	91146431	91146637	.	-	.	ID=g21161.t1.exon2;Parent=g21161.t1;
OW387026.1_Nowickia_ferox_genome_assembly,_chromosome:_4	AUGUSTUS	intron	91146638	91150156	1	-	.	ID=g21161.t1.intron2;Parent=g21161.t1;
OW387026.1_Nowickia_ferox_genome_assembly,_chromosome:_4	AUGUSTUS	CDS	91150157	91150385	1	-	0	ID=g21161.t1.CDS3;Parent=g21161.t1;
OW387026.1_Nowickia_ferox_genome_assembly,_chromosome:_4	AUGUSTUS	exon	91150157	91150385	.	-	.	ID=g21161.t1.exon3;Parent=g21161.t1;
OW387026.1_Nowickia_ferox_genome_assembly,_chromosome:_4	AUGUSTUS	intron	91150386	91151223	1	-	.	ID=g21161.t1.intron3;Parent=g21161.t1;
OW387026.1_Nowickia_ferox_genome_assembly,_chromosome:_4	AUGUSTUS	CDS	91151224	91151283	1	-	0	ID=g21161.t1.CDS4;Parent=g21161.t1;
OW387026.1_Nowickia_ferox_genome_assembly,_chromosome:_4	AUGUSTUS	exon	91151224	91151283	.	-	.	ID=g21161.t1.exon4;Parent=g21161.t1;
OW387026.1_Nowickia_ferox_genome_assembly,_chromosome:_4	AUGUSTUS	start_codon	91151281	91151283	.	-	0	ID=g21161.t1.start1;Parent=g21161.t1;
OW387026.1_Nowickia_ferox_genome_assembly,_chromosome:_4	AUGUSTUS	gene	91154542	91157338	.	+	.	ID=g21162;
OW387026.1_Nowickia_ferox_genome_assembly,_chromosome:_4	AUGUSTUS	mRNA	91154542	91157338	1	+	.	ID=g21162.t1;Parent=g21162;
OW387026.1_Nowickia_ferox_genome_assembly,_chromosome:_4	AUGUSTUS	start_codon	91154542	91154544	.	+	0	ID=g21162.t1.start1;Parent=g21162.t1;
OW387026.1_Nowickia_ferox_genome_assembly,_chromosome:_4	AUGUSTUS	CDS	91154542	91154631	1	+	0	ID=g21162.t1.CDS1;Parent=g21162.t1;
OW387026.1_Nowickia_ferox_genome_assembly,_chromosome:_4	AUGUSTUS	exon	91154542	91154631	.	+	.	ID=g21162.t1.exon1;Parent=g21162.t1;
OW387026.1_Nowickia_ferox_genome_assembly,_chromosome:_4	AUGUSTUS	intron	91154632	91154700	1	+	.	ID=g21162.t1.intron1;Parent=g21162.t1;
OW387026.1_Nowickia_ferox_genome_assembly,_chromosome:_4	AUGUSTUS	CDS	91154701	91155213	1	+	0	ID=g21162.t1.CDS2;Parent=g21162.t1;
OW387026.1_Nowickia_ferox_genome_assembly,_chromosome:_4	AUGUSTUS	exon	91154701	91155213	.	+	.	ID=g21162.t1.exon2;Parent=g21162.t1;
OW387026.1_Nowickia_ferox_genome_assembly,_chromosome:_4	AUGUSTUS	intron	91155214	91155378	1	+	.	ID=g21162.t1.intron2;Parent=g21162.t1;
OW387026.1_Nowickia_ferox_genome_assembly,_chromosome:_4	AUGUSTUS	CDS	91155379	91155722	1	+	0	ID=g21162.t1.CDS3;Parent=g21162.t1;
OW387026.1_Nowickia_ferox_genome_assembly,_chromosome:_4	AUGUSTUS	exon	91155379	91155722	.	+	.	ID=g21162.t1.exon3;Parent=g21162.t1;
OW387026.1_Nowickia_ferox_genome_assembly,_chromosome:_4	AUGUSTUS	intron	91155723	91155792	1	+	.	ID=g21162.t1.intron3;Parent=g21162.t1;
OW387026.1_Nowickia_ferox_genome_assembly,_chromosome:_4	AUGUSTUS	CDS	91155793	91155983	1	+	1	ID=g21162.t1.CDS4;Parent=g21162.t1;
OW387026.1_Nowickia_ferox_genome_assembly,_chromosome:_4	AUGUSTUS	exon	91155793	91155983	.	+	.	ID=g21162.t1.exon4;Parent=g21162.t1;
OW387026.1_Nowickia_ferox_genome_assembly,_chromosome:_4	AUGUSTUS	intron	91155984	91156872	1	+	.	ID=g21162.t1.intron4;Parent=g21162.t1;
OW387026.1_Nowickia_ferox_genome_assembly,_chromosome:_4	AUGUSTUS	CDS	91156873	91156962	1	+	2	ID=g21162.t1.CDS5;Parent=g21162.t1;
OW387026.1_Nowickia_ferox_genome_assembly,_chromosome:_4	AUGUSTUS	exon	91156873	91156962	.	+	.	ID=g21162.t1.exon5;Parent=g21162.t1;
OW387026.1_Nowickia_ferox_genome_assembly,_chromosome:_4	AUGUSTUS	intron	91156963	91157021	1	+	.	ID=g21162.t1.intron5;Parent=g21162.t1;
OW387026.1_Nowickia_ferox_genome_assembly,_chromosome:_4	AUGUSTUS	CDS	91157022	91157338	1	+	2	ID=g21162.t1.CDS6;Parent=g21162.t1;
OW387026.1_Nowickia_ferox_genome_assembly,_chromosome:_4	AUGUSTUS	exon	91157022	91157338	.	+	.	ID=g21162.t1.exon6;Parent=g21162.t1;
OW387026.1_Nowickia_ferox_genome_assembly,_chromosome:_4	AUGUSTUS	stop_codon	91157336	91157338	.	+	0	ID=g21162.t1.stop1;Parent=g21162.t1;
OW387026.1_Nowickia_ferox_genome_assembly,_chromosome:_4	AUGUSTUS	gene	91157508	91177888	.	-	.	ID=g21163;
OW387026.1_Nowickia_ferox_genome_assembly,_chromosome:_4	AUGUSTUS	mRNA	91157508	91177888	1	-	.	ID=g21163.t1;Parent=g21163;
OW387026.1_Nowickia_ferox_genome_assembly,_chromosome:_4	AUGUSTUS	stop_codon	91157508	91157510	.	-	0	ID=g21163.t1.stop1;Parent=g21163.t1;
OW387026.1_Nowickia_ferox_genome_assembly,_chromosome:_4	AUGUSTUS	CDS	91157508	91157816	1	-	0	ID=g21163.t1.CDS1;Parent=g21163.t1;
OW387026.1_Nowickia_ferox_genome_assembly,_chromosome:_4	AUGUSTUS	exon	91157508	91157816	.	-	.	ID=g21163.t1.exon1;Parent=g21163.t1;
OW387026.1_Nowickia_ferox_genome_assembly,_chromosome:_4	AUGUSTUS	intron	91157817	91157956	1	-	.	ID=g21163.t1.intron1;Parent=g21163.t1;
OW387026.1_Nowickia_ferox_genome_assembly,_chromosome:_4	AUGUSTUS	CDS	91157957	91158105	1	-	2	ID=g21163.t1.CDS2;Parent=g21163.t1;
OW387026.1_Nowickia_ferox_genome_assembly,_chromosome:_4	AUGUSTUS	exon	91157957	91158105	.	-	.	ID=g21163.t1.exon2;Parent=g21163.t1;
OW387026.1_Nowickia_ferox_genome_assembly,_chromosome:_4	AUGUSTUS	intron	91158106	91159771	1	-	.	ID=g21163.t1.intron2;Parent=g21163.t1;
OW387026.1_Nowickia_ferox_genome_assembly,_chromosome:_4	AUGUSTUS	CDS	91159772	91160056	1	-	2	ID=g21163.t1.CDS3;Parent=g21163.t1;
OW387026.1_Nowickia_ferox_genome_assembly,_chromosome:_4	AUGUSTUS	exon	91159772	91160056	.	-	.	ID=g21163.t1.exon3;Parent=g21163.t1;
OW387026.1_Nowickia_ferox_genome_assembly,_chromosome:_4	AUGUSTUS	intron	91160057	91160399	1	-	.	ID=g21163.t1.intron3;Parent=g21163.t1;
OW387026.1_Nowickia_ferox_genome_assembly,_chromosome:_4	AUGUSTUS	CDS	91160400	91160622	1	-	0	ID=g21163.t1.CDS4;Parent=g21163.t1;
OW387026.1_Nowickia_ferox_genome_assembly,_chromosome:_4	AUGUSTUS	exon	91160400	91160622	.	-	.	ID=g21163.t1.exon4;Parent=g21163.t1;
OW387026.1_Nowickia_ferox_genome_assembly,_chromosome:_4	AUGUSTUS	intron	91160623	91177651	1	-	.	ID=g21163.t1.intron4;Parent=g21163.t1;
OW387026.1_Nowickia_ferox_genome_assembly,_chromosome:_4	AUGUSTUS	CDS	91177652	91177888	1	-	0	ID=g21163.t1.CDS5;Parent=g21163.t1;
OW387026.1_Nowickia_ferox_genome_assembly,_chromosome:_4	AUGUSTUS	exon	91177652	91177888	.	-	.	ID=g21163.t1.exon5;Parent=g21163.t1;
OW387026.1_Nowickia_ferox_genome_assembly,_chromosome:_4	AUGUSTUS	start_codon	91177886	91177888	.	-	0	ID=g21163.t1.start1;Parent=g21163.t1;
OW387026.1_Nowickia_ferox_genome_assembly,_chromosome:_4	AUGUSTUS	gene	91190110	91199973	.	-	.	ID=g21164;
OW387026.1_Nowickia_ferox_genome_assembly,_chromosome:_4	AUGUSTUS	mRNA	91190110	91199973	1	-	.	ID=g21164.t1;Parent=g21164;
OW387026.1_Nowickia_ferox_genome_assembly,_chromosome:_4	AUGUSTUS	stop_codon	91190110	91190112	.	-	0	ID=g21164.t1.stop1;Parent=g21164.t1;
OW387026.1_Nowickia_ferox_genome_assembly,_chromosome:_4	AUGUSTUS	CDS	91190110	91192192	1	-	1	ID=g21164.t1.CDS1;Parent=g21164.t1;
OW387026.1_Nowickia_ferox_genome_assembly,_chromosome:_4	AUGUSTUS	exon	91190110	91192192	.	-	.	ID=g21164.t1.exon1;Parent=g21164.t1;
OW387026.1_Nowickia_ferox_genome_assembly,_chromosome:_4	AUGUSTUS	intron	91192193	91199743	1	-	.	ID=g21164.t1.intron1;Parent=g21164.t1;
OW387026.1_Nowickia_ferox_genome_assembly,_chromosome:_4	AUGUSTUS	CDS	91199744	91199973	1	-	0	ID=g21164.t1.CDS2;Parent=g21164.t1;
OW387026.1_Nowickia_ferox_genome_assembly,_chromosome:_4	AUGUSTUS	exon	91199744	91199973	.	-	.	ID=g21164.t1.exon2;Parent=g21164.t1;
OW387026.1_Nowickia_ferox_genome_assembly,_chromosome:_4	AUGUSTUS	start_codon	91199971	91199973	.	-	0	ID=g21164.t1.start1;Parent=g21164.t1;
OW387026.1_Nowickia_ferox_genome_assembly,_chromosome:_4	GeneMark.hmm3	mRNA	91190110	91199796	.	-	.	ID=g21164.t2;Parent=g21164;
OW387026.1_Nowickia_ferox_genome_assembly,_chromosome:_4	GeneMark.hmm3	stop_codon	91190110	91190112	.	-	0	ID=g21164.t2.stop1;Parent=g21164.t2;
OW387026.1_Nowickia_ferox_genome_assembly,_chromosome:_4	GeneMark.hmm3	CDS	91190110	91192192	.	-	1	ID=g21164.t2.CDS1;Parent=g21164.t2;
OW387026.1_Nowickia_ferox_genome_assembly,_chromosome:_4	GeneMark.hmm3	exon	91190110	91192192	0	-	.	ID=g21164.t2.exon1;Parent=g21164.t2;
OW387026.1_Nowickia_ferox_genome_assembly,_chromosome:_4	GeneMark.hmm3	intron	91192193	91199743	.	-	0	ID=g21164.t2.intron1;Parent=g21164.t2;
OW387026.1_Nowickia_ferox_genome_assembly,_chromosome:_4	GeneMark.hmm3	CDS	91199744	91199796	.	-	0	ID=g21164.t2.CDS2;Parent=g21164.t2;
OW387026.1_Nowickia_ferox_genome_assembly,_chromosome:_4	GeneMark.hmm3	exon	91199744	91199796	0	-	.	ID=g21164.t2.exon2;Parent=g21164.t2;
OW387026.1_Nowickia_ferox_genome_assembly,_chromosome:_4	GeneMark.hmm3	start_codon	91199794	91199796	.	-	0	ID=g21164.t2.start1;Parent=g21164.t2;
OW387026.1_Nowickia_ferox_genome_assembly,_chromosome:_4	AUGUSTUS	gene	91213457	91295758	.	-	.	ID=g21165;
OW387026.1_Nowickia_ferox_genome_assembly,_chromosome:_4	AUGUSTUS	mRNA	91213457	91295758	1	-	.	ID=g21165.t1;Parent=g21165;
OW387026.1_Nowickia_ferox_genome_assembly,_chromosome:_4	AUGUSTUS	stop_codon	91213457	91213459	.	-	0	ID=g21165.t1.stop1;Parent=g21165.t1;
OW387026.1_Nowickia_ferox_genome_assembly,_chromosome:_4	AUGUSTUS	CDS	91213457	91213884	1	-	2	ID=g21165.t1.CDS1;Parent=g21165.t1;
OW387026.1_Nowickia_ferox_genome_assembly,_chromosome:_4	AUGUSTUS	exon	91213457	91213884	.	-	.	ID=g21165.t1.exon1;Parent=g21165.t1;
OW387026.1_Nowickia_ferox_genome_assembly,_chromosome:_4	AUGUSTUS	intron	91213885	91219226	1	-	.	ID=g21165.t1.intron1;Parent=g21165.t1;
OW387026.1_Nowickia_ferox_genome_assembly,_chromosome:_4	AUGUSTUS	CDS	91219227	91219310	1	-	2	ID=g21165.t1.CDS2;Parent=g21165.t1;
OW387026.1_Nowickia_ferox_genome_assembly,_chromosome:_4	AUGUSTUS	exon	91219227	91219310	.	-	.	ID=g21165.t1.exon2;Parent=g21165.t1;
OW387026.1_Nowickia_ferox_genome_assembly,_chromosome:_4	AUGUSTUS	intron	91219311	91235129	1	-	.	ID=g21165.t1.intron2;Parent=g21165.t1;
OW387026.1_Nowickia_ferox_genome_assembly,_chromosome:_4	AUGUSTUS	CDS	91235130	91235213	1	-	2	ID=g21165.t1.CDS3;Parent=g21165.t1;
OW387026.1_Nowickia_ferox_genome_assembly,_chromosome:_4	AUGUSTUS	exon	91235130	91235213	.	-	.	ID=g21165.t1.exon3;Parent=g21165.t1;
OW387026.1_Nowickia_ferox_genome_assembly,_chromosome:_4	AUGUSTUS	intron	91235214	91237010	1	-	.	ID=g21165.t1.intron3;Parent=g21165.t1;
OW387026.1_Nowickia_ferox_genome_assembly,_chromosome:_4	AUGUSTUS	CDS	91237011	91237874	1	-	2	ID=g21165.t1.CDS4;Parent=g21165.t1;
OW387026.1_Nowickia_ferox_genome_assembly,_chromosome:_4	AUGUSTUS	exon	91237011	91237874	.	-	.	ID=g21165.t1.exon4;Parent=g21165.t1;
OW387026.1_Nowickia_ferox_genome_assembly,_chromosome:_4	AUGUSTUS	intron	91237875	91239392	1	-	.	ID=g21165.t1.intron4;Parent=g21165.t1;
OW387026.1_Nowickia_ferox_genome_assembly,_chromosome:_4	AUGUSTUS	CDS	91239393	91239663	1	-	0	ID=g21165.t1.CDS5;Parent=g21165.t1;
OW387026.1_Nowickia_ferox_genome_assembly,_chromosome:_4	AUGUSTUS	exon	91239393	91239663	.	-	.	ID=g21165.t1.exon5;Parent=g21165.t1;
OW387026.1_Nowickia_ferox_genome_assembly,_chromosome:_4	AUGUSTUS	intron	91239664	91262126	1	-	.	ID=g21165.t1.intron5;Parent=g21165.t1;
OW387026.1_Nowickia_ferox_genome_assembly,_chromosome:_4	AUGUSTUS	CDS	91262127	91262368	1	-	2	ID=g21165.t1.CDS6;Parent=g21165.t1;
OW387026.1_Nowickia_ferox_genome_assembly,_chromosome:_4	AUGUSTUS	exon	91262127	91262368	.	-	.	ID=g21165.t1.exon6;Parent=g21165.t1;
OW387026.1_Nowickia_ferox_genome_assembly,_chromosome:_4	AUGUSTUS	intron	91262369	91275284	1	-	.	ID=g21165.t1.intron6;Parent=g21165.t1;
OW387026.1_Nowickia_ferox_genome_assembly,_chromosome:_4	AUGUSTUS	CDS	91275285	91275567	1	-	0	ID=g21165.t1.CDS7;Parent=g21165.t1;
OW387026.1_Nowickia_ferox_genome_assembly,_chromosome:_4	AUGUSTUS	exon	91275285	91275567	.	-	.	ID=g21165.t1.exon7;Parent=g21165.t1;
OW387026.1_Nowickia_ferox_genome_assembly,_chromosome:_4	AUGUSTUS	intron	91275568	91293607	1	-	.	ID=g21165.t1.intron7;Parent=g21165.t1;
OW387026.1_Nowickia_ferox_genome_assembly,_chromosome:_4	AUGUSTUS	CDS	91293608	91293729	1	-	2	ID=g21165.t1.CDS8;Parent=g21165.t1;
OW387026.1_Nowickia_ferox_genome_assembly,_chromosome:_4	AUGUSTUS	exon	91293608	91293729	.	-	.	ID=g21165.t1.exon8;Parent=g21165.t1;
OW387026.1_Nowickia_ferox_genome_assembly,_chromosome:_4	AUGUSTUS	intron	91293730	91295628	1	-	.	ID=g21165.t1.intron8;Parent=g21165.t1;
OW387026.1_Nowickia_ferox_genome_assembly,_chromosome:_4	AUGUSTUS	CDS	91295629	91295758	1	-	0	ID=g21165.t1.CDS9;Parent=g21165.t1;
OW387026.1_Nowickia_ferox_genome_assembly,_chromosome:_4	AUGUSTUS	exon	91295629	91295758	.	-	.	ID=g21165.t1.exon9;Parent=g21165.t1;
OW387026.1_Nowickia_ferox_genome_assembly,_chromosome:_4	AUGUSTUS	start_codon	91295756	91295758	.	-	0	ID=g21165.t1.start1;Parent=g21165.t1;
OW387026.1_Nowickia_ferox_genome_assembly,_chromosome:_4	AUGUSTUS	gene	91314343	91314990	.	-	.	ID=g21166;
OW387026.1_Nowickia_ferox_genome_assembly,_chromosome:_4	AUGUSTUS	mRNA	91314343	91314990	1	-	.	ID=g21166.t1;Parent=g21166;
OW387026.1_Nowickia_ferox_genome_assembly,_chromosome:_4	AUGUSTUS	stop_codon	91314343	91314345	.	-	0	ID=g21166.t1.stop1;Parent=g21166.t1;
OW387026.1_Nowickia_ferox_genome_assembly,_chromosome:_4	AUGUSTUS	CDS	91314343	91314990	1	-	0	ID=g21166.t1.CDS1;Parent=g21166.t1;
OW387026.1_Nowickia_ferox_genome_assembly,_chromosome:_4	AUGUSTUS	exon	91314343	91314990	.	-	.	ID=g21166.t1.exon1;Parent=g21166.t1;
OW387026.1_Nowickia_ferox_genome_assembly,_chromosome:_4	AUGUSTUS	start_codon	91314988	91314990	.	-	0	ID=g21166.t1.start1;Parent=g21166.t1;
OW387026.1_Nowickia_ferox_genome_assembly,_chromosome:_4	AUGUSTUS	gene	91765257	91766124	.	+	.	ID=g21167;
OW387026.1_Nowickia_ferox_genome_assembly,_chromosome:_4	AUGUSTUS	mRNA	91765257	91766124	1	+	.	ID=g21167.t1;Parent=g21167;
OW387026.1_Nowickia_ferox_genome_assembly,_chromosome:_4	AUGUSTUS	start_codon	91765257	91765259	.	+	0	ID=g21167.t1.start1;Parent=g21167.t1;
OW387026.1_Nowickia_ferox_genome_assembly,_chromosome:_4	AUGUSTUS	CDS	91765257	91765342	1	+	0	ID=g21167.t1.CDS1;Parent=g21167.t1;
OW387026.1_Nowickia_ferox_genome_assembly,_chromosome:_4	AUGUSTUS	exon	91765257	91765342	.	+	.	ID=g21167.t1.exon1;Parent=g21167.t1;
OW387026.1_Nowickia_ferox_genome_assembly,_chromosome:_4	AUGUSTUS	intron	91765343	91765584	1	+	.	ID=g21167.t1.intron1;Parent=g21167.t1;
OW387026.1_Nowickia_ferox_genome_assembly,_chromosome:_4	AUGUSTUS	CDS	91765585	91765715	1	+	1	ID=g21167.t1.CDS2;Parent=g21167.t1;
OW387026.1_Nowickia_ferox_genome_assembly,_chromosome:_4	AUGUSTUS	exon	91765585	91765715	.	+	.	ID=g21167.t1.exon2;Parent=g21167.t1;
OW387026.1_Nowickia_ferox_genome_assembly,_chromosome:_4	AUGUSTUS	intron	91765716	91765813	1	+	.	ID=g21167.t1.intron2;Parent=g21167.t1;
OW387026.1_Nowickia_ferox_genome_assembly,_chromosome:_4	AUGUSTUS	CDS	91765814	91766124	1	+	2	ID=g21167.t1.CDS3;Parent=g21167.t1;
OW387026.1_Nowickia_ferox_genome_assembly,_chromosome:_4	AUGUSTUS	exon	91765814	91766124	.	+	.	ID=g21167.t1.exon3;Parent=g21167.t1;
OW387026.1_Nowickia_ferox_genome_assembly,_chromosome:_4	AUGUSTUS	stop_codon	91766122	91766124	.	+	0	ID=g21167.t1.stop1;Parent=g21167.t1;
OW387026.1_Nowickia_ferox_genome_assembly,_chromosome:_4	AUGUSTUS	gene	91766885	91767271	.	-	.	ID=g21168;
OW387026.1_Nowickia_ferox_genome_assembly,_chromosome:_4	AUGUSTUS	mRNA	91766885	91767271	1	-	.	ID=g21168.t1;Parent=g21168;
OW387026.1_Nowickia_ferox_genome_assembly,_chromosome:_4	AUGUSTUS	stop_codon	91766885	91766887	.	-	0	ID=g21168.t1.stop1;Parent=g21168.t1;
OW387026.1_Nowickia_ferox_genome_assembly,_chromosome:_4	AUGUSTUS	CDS	91766885	91767271	1	-	0	ID=g21168.t1.CDS1;Parent=g21168.t1;
OW387026.1_Nowickia_ferox_genome_assembly,_chromosome:_4	AUGUSTUS	exon	91766885	91767271	.	-	.	ID=g21168.t1.exon1;Parent=g21168.t1;
OW387026.1_Nowickia_ferox_genome_assembly,_chromosome:_4	AUGUSTUS	start_codon	91767269	91767271	.	-	0	ID=g21168.t1.start1;Parent=g21168.t1;
OW387026.1_Nowickia_ferox_genome_assembly,_chromosome:_4	AUGUSTUS	gene	91770152	91772769	.	+	.	ID=g21169;
OW387026.1_Nowickia_ferox_genome_assembly,_chromosome:_4	AUGUSTUS	mRNA	91770152	91772769	1	+	.	ID=g21169.t1;Parent=g21169;
OW387026.1_Nowickia_ferox_genome_assembly,_chromosome:_4	AUGUSTUS	start_codon	91770152	91770154	.	+	0	ID=g21169.t1.start1;Parent=g21169.t1;
OW387026.1_Nowickia_ferox_genome_assembly,_chromosome:_4	AUGUSTUS	CDS	91770152	91770184	1	+	0	ID=g21169.t1.CDS1;Parent=g21169.t1;
OW387026.1_Nowickia_ferox_genome_assembly,_chromosome:_4	AUGUSTUS	exon	91770152	91770184	.	+	.	ID=g21169.t1.exon1;Parent=g21169.t1;
OW387026.1_Nowickia_ferox_genome_assembly,_chromosome:_4	AUGUSTUS	intron	91770185	91770734	1	+	.	ID=g21169.t1.intron1;Parent=g21169.t1;
OW387026.1_Nowickia_ferox_genome_assembly,_chromosome:_4	AUGUSTUS	CDS	91770735	91771688	1	+	0	ID=g21169.t1.CDS2;Parent=g21169.t1;
OW387026.1_Nowickia_ferox_genome_assembly,_chromosome:_4	AUGUSTUS	exon	91770735	91771688	.	+	.	ID=g21169.t1.exon2;Parent=g21169.t1;
OW387026.1_Nowickia_ferox_genome_assembly,_chromosome:_4	AUGUSTUS	intron	91771689	91771842	1	+	.	ID=g21169.t1.intron2;Parent=g21169.t1;
OW387026.1_Nowickia_ferox_genome_assembly,_chromosome:_4	AUGUSTUS	CDS	91771843	91772769	1	+	0	ID=g21169.t1.CDS3;Parent=g21169.t1;
OW387026.1_Nowickia_ferox_genome_assembly,_chromosome:_4	AUGUSTUS	exon	91771843	91772769	.	+	.	ID=g21169.t1.exon3;Parent=g21169.t1;
OW387026.1_Nowickia_ferox_genome_assembly,_chromosome:_4	AUGUSTUS	stop_codon	91772767	91772769	.	+	0	ID=g21169.t1.stop1;Parent=g21169.t1;
OW387026.1_Nowickia_ferox_genome_assembly,_chromosome:_4	AUGUSTUS	gene	91774078	91775367	.	-	.	ID=g21170;
OW387026.1_Nowickia_ferox_genome_assembly,_chromosome:_4	AUGUSTUS	mRNA	91774078	91775367	1	-	.	ID=g21170.t1;Parent=g21170;
OW387026.1_Nowickia_ferox_genome_assembly,_chromosome:_4	AUGUSTUS	stop_codon	91774078	91774080	.	-	0	ID=g21170.t1.stop1;Parent=g21170.t1;
OW387026.1_Nowickia_ferox_genome_assembly,_chromosome:_4	AUGUSTUS	CDS	91774078	91774812	1	-	0	ID=g21170.t1.CDS1;Parent=g21170.t1;
OW387026.1_Nowickia_ferox_genome_assembly,_chromosome:_4	AUGUSTUS	exon	91774078	91774812	.	-	.	ID=g21170.t1.exon1;Parent=g21170.t1;
OW387026.1_Nowickia_ferox_genome_assembly,_chromosome:_4	AUGUSTUS	intron	91774813	91774866	1	-	.	ID=g21170.t1.intron1;Parent=g21170.t1;
OW387026.1_Nowickia_ferox_genome_assembly,_chromosome:_4	AUGUSTUS	CDS	91774867	91775067	1	-	0	ID=g21170.t1.CDS2;Parent=g21170.t1;
OW387026.1_Nowickia_ferox_genome_assembly,_chromosome:_4	AUGUSTUS	exon	91774867	91775067	.	-	.	ID=g21170.t1.exon2;Parent=g21170.t1;
OW387026.1_Nowickia_ferox_genome_assembly,_chromosome:_4	AUGUSTUS	intron	91775068	91775133	1	-	.	ID=g21170.t1.intron2;Parent=g21170.t1;
OW387026.1_Nowickia_ferox_genome_assembly,_chromosome:_4	AUGUSTUS	CDS	91775134	91775367	1	-	0	ID=g21170.t1.CDS3;Parent=g21170.t1;
OW387026.1_Nowickia_ferox_genome_assembly,_chromosome:_4	AUGUSTUS	exon	91775134	91775367	.	-	.	ID=g21170.t1.exon3;Parent=g21170.t1;
OW387026.1_Nowickia_ferox_genome_assembly,_chromosome:_4	AUGUSTUS	start_codon	91775365	91775367	.	-	0	ID=g21170.t1.start1;Parent=g21170.t1;
OW387026.1_Nowickia_ferox_genome_assembly,_chromosome:_4	AUGUSTUS	gene	91776996	91777737	.	-	.	ID=g21171;
OW387026.1_Nowickia_ferox_genome_assembly,_chromosome:_4	AUGUSTUS	mRNA	91776996	91777737	1	-	.	ID=g21171.t1;Parent=g21171;
OW387026.1_Nowickia_ferox_genome_assembly,_chromosome:_4	AUGUSTUS	stop_codon	91776996	91776998	.	-	0	ID=g21171.t1.stop1;Parent=g21171.t1;
OW387026.1_Nowickia_ferox_genome_assembly,_chromosome:_4	AUGUSTUS	CDS	91776996	91777457	1	-	0	ID=g21171.t1.CDS1;Parent=g21171.t1;
OW387026.1_Nowickia_ferox_genome_assembly,_chromosome:_4	AUGUSTUS	exon	91776996	91777457	.	-	.	ID=g21171.t1.exon1;Parent=g21171.t1;
OW387026.1_Nowickia_ferox_genome_assembly,_chromosome:_4	AUGUSTUS	intron	91777458	91777518	1	-	.	ID=g21171.t1.intron1;Parent=g21171.t1;
OW387026.1_Nowickia_ferox_genome_assembly,_chromosome:_4	AUGUSTUS	CDS	91777519	91777737	1	-	0	ID=g21171.t1.CDS2;Parent=g21171.t1;
OW387026.1_Nowickia_ferox_genome_assembly,_chromosome:_4	AUGUSTUS	exon	91777519	91777737	.	-	.	ID=g21171.t1.exon2;Parent=g21171.t1;
OW387026.1_Nowickia_ferox_genome_assembly,_chromosome:_4	AUGUSTUS	start_codon	91777735	91777737	.	-	0	ID=g21171.t1.start1;Parent=g21171.t1;
OW387026.1_Nowickia_ferox_genome_assembly,_chromosome:_4	AUGUSTUS	gene	91779926	91780858	.	-	.	ID=g21172;
OW387026.1_Nowickia_ferox_genome_assembly,_chromosome:_4	AUGUSTUS	mRNA	91779926	91780858	1	-	.	ID=g21172.t1;Parent=g21172;
OW387026.1_Nowickia_ferox_genome_assembly,_chromosome:_4	AUGUSTUS	stop_codon	91779926	91779928	.	-	0	ID=g21172.t1.stop1;Parent=g21172.t1;
OW387026.1_Nowickia_ferox_genome_assembly,_chromosome:_4	AUGUSTUS	CDS	91779926	91780426	1	-	0	ID=g21172.t1.CDS1;Parent=g21172.t1;
OW387026.1_Nowickia_ferox_genome_assembly,_chromosome:_4	AUGUSTUS	exon	91779926	91780426	.	-	.	ID=g21172.t1.exon1;Parent=g21172.t1;
OW387026.1_Nowickia_ferox_genome_assembly,_chromosome:_4	AUGUSTUS	intron	91780427	91780492	1	-	.	ID=g21172.t1.intron1;Parent=g21172.t1;
OW387026.1_Nowickia_ferox_genome_assembly,_chromosome:_4	AUGUSTUS	CDS	91780493	91780858	1	-	0	ID=g21172.t1.CDS2;Parent=g21172.t1;
OW387026.1_Nowickia_ferox_genome_assembly,_chromosome:_4	AUGUSTUS	exon	91780493	91780858	.	-	.	ID=g21172.t1.exon2;Parent=g21172.t1;
OW387026.1_Nowickia_ferox_genome_assembly,_chromosome:_4	AUGUSTUS	start_codon	91780856	91780858	.	-	0	ID=g21172.t1.start1;Parent=g21172.t1;
OW387026.1_Nowickia_ferox_genome_assembly,_chromosome:_4	AUGUSTUS	gene	91782732	91801783	.	+	.	ID=g21173;
OW387026.1_Nowickia_ferox_genome_assembly,_chromosome:_4	AUGUSTUS	mRNA	91782732	91801783	1	+	.	ID=g21173.t1;Parent=g21173;
OW387026.1_Nowickia_ferox_genome_assembly,_chromosome:_4	AUGUSTUS	start_codon	91782732	91782734	.	+	0	ID=g21173.t1.start1;Parent=g21173.t1;
OW387026.1_Nowickia_ferox_genome_assembly,_chromosome:_4	AUGUSTUS	CDS	91782732	91782923	1	+	0	ID=g21173.t1.CDS1;Parent=g21173.t1;
OW387026.1_Nowickia_ferox_genome_assembly,_chromosome:_4	AUGUSTUS	exon	91782732	91782923	.	+	.	ID=g21173.t1.exon1;Parent=g21173.t1;
OW387026.1_Nowickia_ferox_genome_assembly,_chromosome:_4	AUGUSTUS	intron	91782924	91783832	1	+	.	ID=g21173.t1.intron1;Parent=g21173.t1;
OW387026.1_Nowickia_ferox_genome_assembly,_chromosome:_4	AUGUSTUS	CDS	91783833	91784052	1	+	0	ID=g21173.t1.CDS2;Parent=g21173.t1;
OW387026.1_Nowickia_ferox_genome_assembly,_chromosome:_4	AUGUSTUS	exon	91783833	91784052	.	+	.	ID=g21173.t1.exon2;Parent=g21173.t1;
OW387026.1_Nowickia_ferox_genome_assembly,_chromosome:_4	AUGUSTUS	intron	91784053	91784401	1	+	.	ID=g21173.t1.intron2;Parent=g21173.t1;
OW387026.1_Nowickia_ferox_genome_assembly,_chromosome:_4	AUGUSTUS	CDS	91784402	91784800	1	+	2	ID=g21173.t1.CDS3;Parent=g21173.t1;
OW387026.1_Nowickia_ferox_genome_assembly,_chromosome:_4	AUGUSTUS	exon	91784402	91784800	.	+	.	ID=g21173.t1.exon3;Parent=g21173.t1;
OW387026.1_Nowickia_ferox_genome_assembly,_chromosome:_4	AUGUSTUS	intron	91784801	91784860	1	+	.	ID=g21173.t1.intron3;Parent=g21173.t1;
OW387026.1_Nowickia_ferox_genome_assembly,_chromosome:_4	AUGUSTUS	CDS	91784861	91785121	1	+	2	ID=g21173.t1.CDS4;Parent=g21173.t1;
OW387026.1_Nowickia_ferox_genome_assembly,_chromosome:_4	AUGUSTUS	exon	91784861	91785121	.	+	.	ID=g21173.t1.exon4;Parent=g21173.t1;
OW387026.1_Nowickia_ferox_genome_assembly,_chromosome:_4	AUGUSTUS	intron	91785122	91786634	1	+	.	ID=g21173.t1.intron4;Parent=g21173.t1;
OW387026.1_Nowickia_ferox_genome_assembly,_chromosome:_4	AUGUSTUS	CDS	91786635	91787237	1	+	2	ID=g21173.t1.CDS5;Parent=g21173.t1;
OW387026.1_Nowickia_ferox_genome_assembly,_chromosome:_4	AUGUSTUS	exon	91786635	91787237	.	+	.	ID=g21173.t1.exon5;Parent=g21173.t1;
OW387026.1_Nowickia_ferox_genome_assembly,_chromosome:_4	AUGUSTUS	intron	91787238	91789530	1	+	.	ID=g21173.t1.intron5;Parent=g21173.t1;
OW387026.1_Nowickia_ferox_genome_assembly,_chromosome:_4	AUGUSTUS	CDS	91789531	91789641	1	+	2	ID=g21173.t1.CDS6;Parent=g21173.t1;
OW387026.1_Nowickia_ferox_genome_assembly,_chromosome:_4	AUGUSTUS	exon	91789531	91789641	.	+	.	ID=g21173.t1.exon6;Parent=g21173.t1;
OW387026.1_Nowickia_ferox_genome_assembly,_chromosome:_4	AUGUSTUS	intron	91789642	91789712	1	+	.	ID=g21173.t1.intron6;Parent=g21173.t1;
OW387026.1_Nowickia_ferox_genome_assembly,_chromosome:_4	AUGUSTUS	CDS	91789713	91789853	1	+	2	ID=g21173.t1.CDS7;Parent=g21173.t1;
OW387026.1_Nowickia_ferox_genome_assembly,_chromosome:_4	AUGUSTUS	exon	91789713	91789853	.	+	.	ID=g21173.t1.exon7;Parent=g21173.t1;
OW387026.1_Nowickia_ferox_genome_assembly,_chromosome:_4	AUGUSTUS	intron	91789854	91789906	1	+	.	ID=g21173.t1.intron7;Parent=g21173.t1;
OW387026.1_Nowickia_ferox_genome_assembly,_chromosome:_4	AUGUSTUS	CDS	91789907	91790450	1	+	2	ID=g21173.t1.CDS8;Parent=g21173.t1;
OW387026.1_Nowickia_ferox_genome_assembly,_chromosome:_4	AUGUSTUS	exon	91789907	91790450	.	+	.	ID=g21173.t1.exon8;Parent=g21173.t1;
OW387026.1_Nowickia_ferox_genome_assembly,_chromosome:_4	AUGUSTUS	intron	91790451	91790516	1	+	.	ID=g21173.t1.intron8;Parent=g21173.t1;
OW387026.1_Nowickia_ferox_genome_assembly,_chromosome:_4	AUGUSTUS	CDS	91790517	91790746	1	+	1	ID=g21173.t1.CDS9;Parent=g21173.t1;
OW387026.1_Nowickia_ferox_genome_assembly,_chromosome:_4	AUGUSTUS	exon	91790517	91790746	.	+	.	ID=g21173.t1.exon9;Parent=g21173.t1;
OW387026.1_Nowickia_ferox_genome_assembly,_chromosome:_4	AUGUSTUS	intron	91790747	91791793	1	+	.	ID=g21173.t1.intron9;Parent=g21173.t1;
OW387026.1_Nowickia_ferox_genome_assembly,_chromosome:_4	AUGUSTUS	CDS	91791794	91792033	1	+	2	ID=g21173.t1.CDS10;Parent=g21173.t1;
OW387026.1_Nowickia_ferox_genome_assembly,_chromosome:_4	AUGUSTUS	exon	91791794	91792033	.	+	.	ID=g21173.t1.exon10;Parent=g21173.t1;
OW387026.1_Nowickia_ferox_genome_assembly,_chromosome:_4	AUGUSTUS	intron	91792034	91792168	1	+	.	ID=g21173.t1.intron10;Parent=g21173.t1;
OW387026.1_Nowickia_ferox_genome_assembly,_chromosome:_4	AUGUSTUS	CDS	91792169	91792309	1	+	2	ID=g21173.t1.CDS11;Parent=g21173.t1;
OW387026.1_Nowickia_ferox_genome_assembly,_chromosome:_4	AUGUSTUS	exon	91792169	91792309	.	+	.	ID=g21173.t1.exon11;Parent=g21173.t1;
OW387026.1_Nowickia_ferox_genome_assembly,_chromosome:_4	AUGUSTUS	intron	91792310	91796227	1	+	.	ID=g21173.t1.intron11;Parent=g21173.t1;
OW387026.1_Nowickia_ferox_genome_assembly,_chromosome:_4	AUGUSTUS	CDS	91796228	91796842	1	+	2	ID=g21173.t1.CDS12;Parent=g21173.t1;
OW387026.1_Nowickia_ferox_genome_assembly,_chromosome:_4	AUGUSTUS	exon	91796228	91796842	.	+	.	ID=g21173.t1.exon12;Parent=g21173.t1;
OW387026.1_Nowickia_ferox_genome_assembly,_chromosome:_4	AUGUSTUS	intron	91796843	91799998	1	+	.	ID=g21173.t1.intron12;Parent=g21173.t1;
OW387026.1_Nowickia_ferox_genome_assembly,_chromosome:_4	AUGUSTUS	CDS	91799999	91800682	1	+	2	ID=g21173.t1.CDS13;Parent=g21173.t1;
OW387026.1_Nowickia_ferox_genome_assembly,_chromosome:_4	AUGUSTUS	exon	91799999	91800682	.	+	.	ID=g21173.t1.exon13;Parent=g21173.t1;
OW387026.1_Nowickia_ferox_genome_assembly,_chromosome:_4	AUGUSTUS	intron	91800683	91800748	1	+	.	ID=g21173.t1.intron13;Parent=g21173.t1;
OW387026.1_Nowickia_ferox_genome_assembly,_chromosome:_4	AUGUSTUS	CDS	91800749	91801240	1	+	2	ID=g21173.t1.CDS14;Parent=g21173.t1;
OW387026.1_Nowickia_ferox_genome_assembly,_chromosome:_4	AUGUSTUS	exon	91800749	91801240	.	+	.	ID=g21173.t1.exon14;Parent=g21173.t1;
OW387026.1_Nowickia_ferox_genome_assembly,_chromosome:_4	AUGUSTUS	intron	91801241	91801331	1	+	.	ID=g21173.t1.intron14;Parent=g21173.t1;
OW387026.1_Nowickia_ferox_genome_assembly,_chromosome:_4	AUGUSTUS	CDS	91801332	91801587	1	+	2	ID=g21173.t1.CDS15;Parent=g21173.t1;
OW387026.1_Nowickia_ferox_genome_assembly,_chromosome:_4	AUGUSTUS	exon	91801332	91801587	.	+	.	ID=g21173.t1.exon15;Parent=g21173.t1;
OW387026.1_Nowickia_ferox_genome_assembly,_chromosome:_4	AUGUSTUS	intron	91801588	91801668	1	+	.	ID=g21173.t1.intron15;Parent=g21173.t1;
OW387026.1_Nowickia_ferox_genome_assembly,_chromosome:_4	AUGUSTUS	CDS	91801669	91801783	1	+	1	ID=g21173.t1.CDS16;Parent=g21173.t1;
OW387026.1_Nowickia_ferox_genome_assembly,_chromosome:_4	AUGUSTUS	exon	91801669	91801783	.	+	.	ID=g21173.t1.exon16;Parent=g21173.t1;
OW387026.1_Nowickia_ferox_genome_assembly,_chromosome:_4	AUGUSTUS	stop_codon	91801781	91801783	.	+	0	ID=g21173.t1.stop1;Parent=g21173.t1;
OW387026.1_Nowickia_ferox_genome_assembly,_chromosome:_4	AUGUSTUS	mRNA	91782732	91801783	1	+	.	ID=g21173.t2;Parent=g21173;
OW387026.1_Nowickia_ferox_genome_assembly,_chromosome:_4	AUGUSTUS	start_codon	91782732	91782734	.	+	0	ID=g21173.t2.start1;Parent=g21173.t2;
OW387026.1_Nowickia_ferox_genome_assembly,_chromosome:_4	AUGUSTUS	CDS	91782732	91782923	1	+	0	ID=g21173.t2.CDS1;Parent=g21173.t2;
OW387026.1_Nowickia_ferox_genome_assembly,_chromosome:_4	AUGUSTUS	exon	91782732	91782923	.	+	.	ID=g21173.t2.exon1;Parent=g21173.t2;
OW387026.1_Nowickia_ferox_genome_assembly,_chromosome:_4	AUGUSTUS	intron	91782924	91783832	1	+	.	ID=g21173.t2.intron1;Parent=g21173.t2;
OW387026.1_Nowickia_ferox_genome_assembly,_chromosome:_4	AUGUSTUS	CDS	91783833	91784052	1	+	0	ID=g21173.t2.CDS2;Parent=g21173.t2;
OW387026.1_Nowickia_ferox_genome_assembly,_chromosome:_4	AUGUSTUS	exon	91783833	91784052	.	+	.	ID=g21173.t2.exon2;Parent=g21173.t2;
OW387026.1_Nowickia_ferox_genome_assembly,_chromosome:_4	AUGUSTUS	intron	91784053	91784199	1	+	.	ID=g21173.t2.intron2;Parent=g21173.t2;
OW387026.1_Nowickia_ferox_genome_assembly,_chromosome:_4	AUGUSTUS	CDS	91784200	91784229	1	+	2	ID=g21173.t2.CDS3;Parent=g21173.t2;
OW387026.1_Nowickia_ferox_genome_assembly,_chromosome:_4	AUGUSTUS	exon	91784200	91784229	.	+	.	ID=g21173.t2.exon3;Parent=g21173.t2;
OW387026.1_Nowickia_ferox_genome_assembly,_chromosome:_4	AUGUSTUS	intron	91784230	91784401	1	+	.	ID=g21173.t2.intron3;Parent=g21173.t2;
OW387026.1_Nowickia_ferox_genome_assembly,_chromosome:_4	AUGUSTUS	CDS	91784402	91784800	1	+	2	ID=g21173.t2.CDS4;Parent=g21173.t2;
OW387026.1_Nowickia_ferox_genome_assembly,_chromosome:_4	AUGUSTUS	exon	91784402	91784800	.	+	.	ID=g21173.t2.exon4;Parent=g21173.t2;
OW387026.1_Nowickia_ferox_genome_assembly,_chromosome:_4	AUGUSTUS	intron	91784801	91784860	1	+	.	ID=g21173.t2.intron4;Parent=g21173.t2;
OW387026.1_Nowickia_ferox_genome_assembly,_chromosome:_4	AUGUSTUS	CDS	91784861	91785121	1	+	2	ID=g21173.t2.CDS5;Parent=g21173.t2;
OW387026.1_Nowickia_ferox_genome_assembly,_chromosome:_4	AUGUSTUS	exon	91784861	91785121	.	+	.	ID=g21173.t2.exon5;Parent=g21173.t2;
OW387026.1_Nowickia_ferox_genome_assembly,_chromosome:_4	AUGUSTUS	intron	91785122	91786634	1	+	.	ID=g21173.t2.intron5;Parent=g21173.t2;
OW387026.1_Nowickia_ferox_genome_assembly,_chromosome:_4	AUGUSTUS	CDS	91786635	91787237	1	+	2	ID=g21173.t2.CDS6;Parent=g21173.t2;
OW387026.1_Nowickia_ferox_genome_assembly,_chromosome:_4	AUGUSTUS	exon	91786635	91787237	.	+	.	ID=g21173.t2.exon6;Parent=g21173.t2;
OW387026.1_Nowickia_ferox_genome_assembly,_chromosome:_4	AUGUSTUS	intron	91787238	91789530	1	+	.	ID=g21173.t2.intron6;Parent=g21173.t2;
OW387026.1_Nowickia_ferox_genome_assembly,_chromosome:_4	AUGUSTUS	CDS	91789531	91789641	1	+	2	ID=g21173.t2.CDS7;Parent=g21173.t2;
OW387026.1_Nowickia_ferox_genome_assembly,_chromosome:_4	AUGUSTUS	exon	91789531	91789641	.	+	.	ID=g21173.t2.exon7;Parent=g21173.t2;
OW387026.1_Nowickia_ferox_genome_assembly,_chromosome:_4	AUGUSTUS	intron	91789642	91789712	1	+	.	ID=g21173.t2.intron7;Parent=g21173.t2;
OW387026.1_Nowickia_ferox_genome_assembly,_chromosome:_4	AUGUSTUS	CDS	91789713	91789853	1	+	2	ID=g21173.t2.CDS8;Parent=g21173.t2;
OW387026.1_Nowickia_ferox_genome_assembly,_chromosome:_4	AUGUSTUS	exon	91789713	91789853	.	+	.	ID=g21173.t2.exon8;Parent=g21173.t2;
OW387026.1_Nowickia_ferox_genome_assembly,_chromosome:_4	AUGUSTUS	intron	91789854	91789906	1	+	.	ID=g21173.t2.intron8;Parent=g21173.t2;
OW387026.1_Nowickia_ferox_genome_assembly,_chromosome:_4	AUGUSTUS	CDS	91789907	91790450	1	+	2	ID=g21173.t2.CDS9;Parent=g21173.t2;
OW387026.1_Nowickia_ferox_genome_assembly,_chromosome:_4	AUGUSTUS	exon	91789907	91790450	.	+	.	ID=g21173.t2.exon9;Parent=g21173.t2;
OW387026.1_Nowickia_ferox_genome_assembly,_chromosome:_4	AUGUSTUS	intron	91790451	91790516	1	+	.	ID=g21173.t2.intron9;Parent=g21173.t2;
OW387026.1_Nowickia_ferox_genome_assembly,_chromosome:_4	AUGUSTUS	CDS	91790517	91790746	1	+	1	ID=g21173.t2.CDS10;Parent=g21173.t2;
OW387026.1_Nowickia_ferox_genome_assembly,_chromosome:_4	AUGUSTUS	exon	91790517	91790746	.	+	.	ID=g21173.t2.exon10;Parent=g21173.t2;
OW387026.1_Nowickia_ferox_genome_assembly,_chromosome:_4	AUGUSTUS	intron	91790747	91791793	1	+	.	ID=g21173.t2.intron10;Parent=g21173.t2;
OW387026.1_Nowickia_ferox_genome_assembly,_chromosome:_4	AUGUSTUS	CDS	91791794	91792033	1	+	2	ID=g21173.t2.CDS11;Parent=g21173.t2;
OW387026.1_Nowickia_ferox_genome_assembly,_chromosome:_4	AUGUSTUS	exon	91791794	91792033	.	+	.	ID=g21173.t2.exon11;Parent=g21173.t2;
OW387026.1_Nowickia_ferox_genome_assembly,_chromosome:_4	AUGUSTUS	intron	91792034	91792168	1	+	.	ID=g21173.t2.intron11;Parent=g21173.t2;
OW387026.1_Nowickia_ferox_genome_assembly,_chromosome:_4	AUGUSTUS	CDS	91792169	91792309	1	+	2	ID=g21173.t2.CDS12;Parent=g21173.t2;
OW387026.1_Nowickia_ferox_genome_assembly,_chromosome:_4	AUGUSTUS	exon	91792169	91792309	.	+	.	ID=g21173.t2.exon12;Parent=g21173.t2;
OW387026.1_Nowickia_ferox_genome_assembly,_chromosome:_4	AUGUSTUS	intron	91792310	91796227	1	+	.	ID=g21173.t2.intron12;Parent=g21173.t2;
OW387026.1_Nowickia_ferox_genome_assembly,_chromosome:_4	AUGUSTUS	CDS	91796228	91796842	1	+	2	ID=g21173.t2.CDS13;Parent=g21173.t2;
OW387026.1_Nowickia_ferox_genome_assembly,_chromosome:_4	AUGUSTUS	exon	91796228	91796842	.	+	.	ID=g21173.t2.exon13;Parent=g21173.t2;
OW387026.1_Nowickia_ferox_genome_assembly,_chromosome:_4	AUGUSTUS	intron	91796843	91799998	1	+	.	ID=g21173.t2.intron13;Parent=g21173.t2;
OW387026.1_Nowickia_ferox_genome_assembly,_chromosome:_4	AUGUSTUS	CDS	91799999	91800682	1	+	2	ID=g21173.t2.CDS14;Parent=g21173.t2;
OW387026.1_Nowickia_ferox_genome_assembly,_chromosome:_4	AUGUSTUS	exon	91799999	91800682	.	+	.	ID=g21173.t2.exon14;Parent=g21173.t2;
OW387026.1_Nowickia_ferox_genome_assembly,_chromosome:_4	AUGUSTUS	intron	91800683	91800748	1	+	.	ID=g21173.t2.intron14;Parent=g21173.t2;
OW387026.1_Nowickia_ferox_genome_assembly,_chromosome:_4	AUGUSTUS	CDS	91800749	91801240	1	+	2	ID=g21173.t2.CDS15;Parent=g21173.t2;
OW387026.1_Nowickia_ferox_genome_assembly,_chromosome:_4	AUGUSTUS	exon	91800749	91801240	.	+	.	ID=g21173.t2.exon15;Parent=g21173.t2;
OW387026.1_Nowickia_ferox_genome_assembly,_chromosome:_4	AUGUSTUS	intron	91801241	91801331	1	+	.	ID=g21173.t2.intron15;Parent=g21173.t2;
OW387026.1_Nowickia_ferox_genome_assembly,_chromosome:_4	AUGUSTUS	CDS	91801332	91801587	1	+	2	ID=g21173.t2.CDS16;Parent=g21173.t2;
OW387026.1_Nowickia_ferox_genome_assembly,_chromosome:_4	AUGUSTUS	exon	91801332	91801587	.	+	.	ID=g21173.t2.exon16;Parent=g21173.t2;
OW387026.1_Nowickia_ferox_genome_assembly,_chromosome:_4	AUGUSTUS	intron	91801588	91801668	1	+	.	ID=g21173.t2.intron16;Parent=g21173.t2;
OW387026.1_Nowickia_ferox_genome_assembly,_chromosome:_4	AUGUSTUS	CDS	91801669	91801783	1	+	1	ID=g21173.t2.CDS17;Parent=g21173.t2;
OW387026.1_Nowickia_ferox_genome_assembly,_chromosome:_4	AUGUSTUS	exon	91801669	91801783	.	+	.	ID=g21173.t2.exon17;Parent=g21173.t2;
OW387026.1_Nowickia_ferox_genome_assembly,_chromosome:_4	AUGUSTUS	stop_codon	91801781	91801783	.	+	0	ID=g21173.t2.stop1;Parent=g21173.t2;
OW387026.1_Nowickia_ferox_genome_assembly,_chromosome:_4	AUGUSTUS	gene	91903925	91913951	.	+	.	ID=g21174;
OW387026.1_Nowickia_ferox_genome_assembly,_chromosome:_4	AUGUSTUS	mRNA	91903925	91913951	1	+	.	ID=g21174.t1;Parent=g21174;
OW387026.1_Nowickia_ferox_genome_assembly,_chromosome:_4	AUGUSTUS	start_codon	91903925	91903927	.	+	0	ID=g21174.t1.start1;Parent=g21174.t1;
OW387026.1_Nowickia_ferox_genome_assembly,_chromosome:_4	AUGUSTUS	CDS	91903925	91906966	1	+	0	ID=g21174.t1.CDS1;Parent=g21174.t1;
OW387026.1_Nowickia_ferox_genome_assembly,_chromosome:_4	AUGUSTUS	exon	91903925	91906966	.	+	.	ID=g21174.t1.exon1;Parent=g21174.t1;
OW387026.1_Nowickia_ferox_genome_assembly,_chromosome:_4	AUGUSTUS	intron	91906967	91907038	1	+	.	ID=g21174.t1.intron1;Parent=g21174.t1;
OW387026.1_Nowickia_ferox_genome_assembly,_chromosome:_4	AUGUSTUS	CDS	91907039	91910290	1	+	0	ID=g21174.t1.CDS2;Parent=g21174.t1;
OW387026.1_Nowickia_ferox_genome_assembly,_chromosome:_4	AUGUSTUS	exon	91907039	91910290	.	+	.	ID=g21174.t1.exon2;Parent=g21174.t1;
OW387026.1_Nowickia_ferox_genome_assembly,_chromosome:_4	AUGUSTUS	intron	91910291	91913813	1	+	.	ID=g21174.t1.intron2;Parent=g21174.t1;
OW387026.1_Nowickia_ferox_genome_assembly,_chromosome:_4	AUGUSTUS	CDS	91913814	91913951	1	+	0	ID=g21174.t1.CDS3;Parent=g21174.t1;
OW387026.1_Nowickia_ferox_genome_assembly,_chromosome:_4	AUGUSTUS	exon	91913814	91913951	.	+	.	ID=g21174.t1.exon3;Parent=g21174.t1;
OW387026.1_Nowickia_ferox_genome_assembly,_chromosome:_4	AUGUSTUS	stop_codon	91913949	91913951	.	+	0	ID=g21174.t1.stop1;Parent=g21174.t1;
OW387026.1_Nowickia_ferox_genome_assembly,_chromosome:_4	AUGUSTUS	gene	92170126	92205789	.	+	.	ID=g21175;
OW387026.1_Nowickia_ferox_genome_assembly,_chromosome:_4	AUGUSTUS	mRNA	92170126	92205789	0.68	+	.	ID=g21175.t1;Parent=g21175;
OW387026.1_Nowickia_ferox_genome_assembly,_chromosome:_4	AUGUSTUS	start_codon	92170126	92170128	.	+	0	ID=g21175.t1.start1;Parent=g21175.t1;
OW387026.1_Nowickia_ferox_genome_assembly,_chromosome:_4	AUGUSTUS	CDS	92170126	92170425	1	+	0	ID=g21175.t1.CDS1;Parent=g21175.t1;
OW387026.1_Nowickia_ferox_genome_assembly,_chromosome:_4	AUGUSTUS	exon	92170126	92170425	.	+	.	ID=g21175.t1.exon1;Parent=g21175.t1;
OW387026.1_Nowickia_ferox_genome_assembly,_chromosome:_4	AUGUSTUS	intron	92170426	92182222	1	+	.	ID=g21175.t1.intron1;Parent=g21175.t1;
OW387026.1_Nowickia_ferox_genome_assembly,_chromosome:_4	AUGUSTUS	CDS	92182223	92182456	1	+	0	ID=g21175.t1.CDS2;Parent=g21175.t1;
OW387026.1_Nowickia_ferox_genome_assembly,_chromosome:_4	AUGUSTUS	exon	92182223	92182456	.	+	.	ID=g21175.t1.exon2;Parent=g21175.t1;
OW387026.1_Nowickia_ferox_genome_assembly,_chromosome:_4	AUGUSTUS	intron	92182457	92182530	1	+	.	ID=g21175.t1.intron2;Parent=g21175.t1;
OW387026.1_Nowickia_ferox_genome_assembly,_chromosome:_4	AUGUSTUS	CDS	92182531	92182732	1	+	0	ID=g21175.t1.CDS3;Parent=g21175.t1;
OW387026.1_Nowickia_ferox_genome_assembly,_chromosome:_4	AUGUSTUS	exon	92182531	92182732	.	+	.	ID=g21175.t1.exon3;Parent=g21175.t1;
OW387026.1_Nowickia_ferox_genome_assembly,_chromosome:_4	AUGUSTUS	intron	92182733	92190966	1	+	.	ID=g21175.t1.intron3;Parent=g21175.t1;
OW387026.1_Nowickia_ferox_genome_assembly,_chromosome:_4	AUGUSTUS	CDS	92190967	92191364	0.99	+	2	ID=g21175.t1.CDS4;Parent=g21175.t1;
OW387026.1_Nowickia_ferox_genome_assembly,_chromosome:_4	AUGUSTUS	exon	92190967	92191364	.	+	.	ID=g21175.t1.exon4;Parent=g21175.t1;
OW387026.1_Nowickia_ferox_genome_assembly,_chromosome:_4	AUGUSTUS	intron	92191365	92204799	0.99	+	.	ID=g21175.t1.intron4;Parent=g21175.t1;
OW387026.1_Nowickia_ferox_genome_assembly,_chromosome:_4	AUGUSTUS	CDS	92204800	92205789	0.69	+	0	ID=g21175.t1.CDS5;Parent=g21175.t1;
OW387026.1_Nowickia_ferox_genome_assembly,_chromosome:_4	AUGUSTUS	exon	92204800	92205789	.	+	.	ID=g21175.t1.exon5;Parent=g21175.t1;
OW387026.1_Nowickia_ferox_genome_assembly,_chromosome:_4	AUGUSTUS	stop_codon	92205787	92205789	.	+	0	ID=g21175.t1.stop1;Parent=g21175.t1;
OW387026.1_Nowickia_ferox_genome_assembly,_chromosome:_4	AUGUSTUS	gene	92239833	92248432	.	+	.	ID=g21176;
OW387026.1_Nowickia_ferox_genome_assembly,_chromosome:_4	AUGUSTUS	mRNA	92239833	92248432	1	+	.	ID=g21176.t1;Parent=g21176;
OW387026.1_Nowickia_ferox_genome_assembly,_chromosome:_4	AUGUSTUS	start_codon	92239833	92239835	.	+	0	ID=g21176.t1.start1;Parent=g21176.t1;
OW387026.1_Nowickia_ferox_genome_assembly,_chromosome:_4	AUGUSTUS	CDS	92239833	92239872	1	+	0	ID=g21176.t1.CDS1;Parent=g21176.t1;
OW387026.1_Nowickia_ferox_genome_assembly,_chromosome:_4	AUGUSTUS	exon	92239833	92239872	.	+	.	ID=g21176.t1.exon1;Parent=g21176.t1;
OW387026.1_Nowickia_ferox_genome_assembly,_chromosome:_4	AUGUSTUS	intron	92239873	92240213	1	+	.	ID=g21176.t1.intron1;Parent=g21176.t1;
OW387026.1_Nowickia_ferox_genome_assembly,_chromosome:_4	AUGUSTUS	CDS	92240214	92245599	1	+	2	ID=g21176.t1.CDS2;Parent=g21176.t1;
OW387026.1_Nowickia_ferox_genome_assembly,_chromosome:_4	AUGUSTUS	exon	92240214	92245599	.	+	.	ID=g21176.t1.exon2;Parent=g21176.t1;
OW387026.1_Nowickia_ferox_genome_assembly,_chromosome:_4	AUGUSTUS	intron	92245600	92245659	1	+	.	ID=g21176.t1.intron2;Parent=g21176.t1;
OW387026.1_Nowickia_ferox_genome_assembly,_chromosome:_4	AUGUSTUS	CDS	92245660	92248432	1	+	1	ID=g21176.t1.CDS3;Parent=g21176.t1;
OW387026.1_Nowickia_ferox_genome_assembly,_chromosome:_4	AUGUSTUS	exon	92245660	92248432	.	+	.	ID=g21176.t1.exon3;Parent=g21176.t1;
OW387026.1_Nowickia_ferox_genome_assembly,_chromosome:_4	AUGUSTUS	stop_codon	92248430	92248432	.	+	0	ID=g21176.t1.stop1;Parent=g21176.t1;
OW387026.1_Nowickia_ferox_genome_assembly,_chromosome:_4	AUGUSTUS	gene	92254410	92307197	.	+	.	ID=g21177;
OW387026.1_Nowickia_ferox_genome_assembly,_chromosome:_4	AUGUSTUS	mRNA	92254410	92307197	0.56	+	.	ID=g21177.t1;Parent=g21177;
OW387026.1_Nowickia_ferox_genome_assembly,_chromosome:_4	AUGUSTUS	start_codon	92254410	92254412	.	+	0	ID=g21177.t1.start1;Parent=g21177.t1;
OW387026.1_Nowickia_ferox_genome_assembly,_chromosome:_4	AUGUSTUS	CDS	92254410	92256347	0.67	+	0	ID=g21177.t1.CDS1;Parent=g21177.t1;
OW387026.1_Nowickia_ferox_genome_assembly,_chromosome:_4	AUGUSTUS	exon	92254410	92256347	.	+	.	ID=g21177.t1.exon1;Parent=g21177.t1;
OW387026.1_Nowickia_ferox_genome_assembly,_chromosome:_4	AUGUSTUS	intron	92256348	92276750	0.67	+	.	ID=g21177.t1.intron1;Parent=g21177.t1;
OW387026.1_Nowickia_ferox_genome_assembly,_chromosome:_4	AUGUSTUS	CDS	92276751	92277098	1	+	0	ID=g21177.t1.CDS2;Parent=g21177.t1;
OW387026.1_Nowickia_ferox_genome_assembly,_chromosome:_4	AUGUSTUS	exon	92276751	92277098	.	+	.	ID=g21177.t1.exon2;Parent=g21177.t1;
OW387026.1_Nowickia_ferox_genome_assembly,_chromosome:_4	AUGUSTUS	intron	92277099	92278782	1	+	.	ID=g21177.t1.intron2;Parent=g21177.t1;
OW387026.1_Nowickia_ferox_genome_assembly,_chromosome:_4	AUGUSTUS	CDS	92278783	92279339	1	+	0	ID=g21177.t1.CDS3;Parent=g21177.t1;
OW387026.1_Nowickia_ferox_genome_assembly,_chromosome:_4	AUGUSTUS	exon	92278783	92279339	.	+	.	ID=g21177.t1.exon3;Parent=g21177.t1;
OW387026.1_Nowickia_ferox_genome_assembly,_chromosome:_4	AUGUSTUS	intron	92279340	92279430	0.98	+	.	ID=g21177.t1.intron3;Parent=g21177.t1;
OW387026.1_Nowickia_ferox_genome_assembly,_chromosome:_4	AUGUSTUS	CDS	92279431	92279512	0.98	+	1	ID=g21177.t1.CDS4;Parent=g21177.t1;
OW387026.1_Nowickia_ferox_genome_assembly,_chromosome:_4	AUGUSTUS	exon	92279431	92279512	.	+	.	ID=g21177.t1.exon4;Parent=g21177.t1;
OW387026.1_Nowickia_ferox_genome_assembly,_chromosome:_4	AUGUSTUS	intron	92279513	92282692	1	+	.	ID=g21177.t1.intron4;Parent=g21177.t1;
OW387026.1_Nowickia_ferox_genome_assembly,_chromosome:_4	AUGUSTUS	CDS	92282693	92282783	1	+	0	ID=g21177.t1.CDS5;Parent=g21177.t1;
OW387026.1_Nowickia_ferox_genome_assembly,_chromosome:_4	AUGUSTUS	exon	92282693	92282783	.	+	.	ID=g21177.t1.exon5;Parent=g21177.t1;
OW387026.1_Nowickia_ferox_genome_assembly,_chromosome:_4	AUGUSTUS	intron	92282784	92287327	1	+	.	ID=g21177.t1.intron5;Parent=g21177.t1;
OW387026.1_Nowickia_ferox_genome_assembly,_chromosome:_4	AUGUSTUS	CDS	92287328	92287535	1	+	2	ID=g21177.t1.CDS6;Parent=g21177.t1;
OW387026.1_Nowickia_ferox_genome_assembly,_chromosome:_4	AUGUSTUS	exon	92287328	92287535	.	+	.	ID=g21177.t1.exon6;Parent=g21177.t1;
OW387026.1_Nowickia_ferox_genome_assembly,_chromosome:_4	AUGUSTUS	intron	92287536	92287614	1	+	.	ID=g21177.t1.intron6;Parent=g21177.t1;
OW387026.1_Nowickia_ferox_genome_assembly,_chromosome:_4	AUGUSTUS	CDS	92287615	92287955	0.97	+	1	ID=g21177.t1.CDS7;Parent=g21177.t1;
OW387026.1_Nowickia_ferox_genome_assembly,_chromosome:_4	AUGUSTUS	exon	92287615	92287955	.	+	.	ID=g21177.t1.exon7;Parent=g21177.t1;
OW387026.1_Nowickia_ferox_genome_assembly,_chromosome:_4	AUGUSTUS	intron	92287956	92288044	0.96	+	.	ID=g21177.t1.intron7;Parent=g21177.t1;
OW387026.1_Nowickia_ferox_genome_assembly,_chromosome:_4	AUGUSTUS	CDS	92288045	92288225	0.96	+	2	ID=g21177.t1.CDS8;Parent=g21177.t1;
OW387026.1_Nowickia_ferox_genome_assembly,_chromosome:_4	AUGUSTUS	exon	92288045	92288225	.	+	.	ID=g21177.t1.exon8;Parent=g21177.t1;
OW387026.1_Nowickia_ferox_genome_assembly,_chromosome:_4	AUGUSTUS	intron	92288226	92296833	0.83	+	.	ID=g21177.t1.intron8;Parent=g21177.t1;
OW387026.1_Nowickia_ferox_genome_assembly,_chromosome:_4	AUGUSTUS	CDS	92296834	92296965	0.83	+	1	ID=g21177.t1.CDS9;Parent=g21177.t1;
OW387026.1_Nowickia_ferox_genome_assembly,_chromosome:_4	AUGUSTUS	exon	92296834	92296965	.	+	.	ID=g21177.t1.exon9;Parent=g21177.t1;
OW387026.1_Nowickia_ferox_genome_assembly,_chromosome:_4	AUGUSTUS	intron	92296966	92305447	0.88	+	.	ID=g21177.t1.intron9;Parent=g21177.t1;
OW387026.1_Nowickia_ferox_genome_assembly,_chromosome:_4	AUGUSTUS	CDS	92305448	92307197	1	+	1	ID=g21177.t1.CDS10;Parent=g21177.t1;
OW387026.1_Nowickia_ferox_genome_assembly,_chromosome:_4	AUGUSTUS	exon	92305448	92307197	.	+	.	ID=g21177.t1.exon10;Parent=g21177.t1;
OW387026.1_Nowickia_ferox_genome_assembly,_chromosome:_4	AUGUSTUS	stop_codon	92307195	92307197	.	+	0	ID=g21177.t1.stop1;Parent=g21177.t1;
OW387026.1_Nowickia_ferox_genome_assembly,_chromosome:_4	AUGUSTUS	gene	92308704	92309342	.	-	.	ID=g21178;
OW387026.1_Nowickia_ferox_genome_assembly,_chromosome:_4	AUGUSTUS	mRNA	92308704	92309342	1	-	.	ID=g21178.t1;Parent=g21178;
OW387026.1_Nowickia_ferox_genome_assembly,_chromosome:_4	AUGUSTUS	stop_codon	92308704	92308706	.	-	0	ID=g21178.t1.stop1;Parent=g21178.t1;
OW387026.1_Nowickia_ferox_genome_assembly,_chromosome:_4	AUGUSTUS	CDS	92308704	92309342	1	-	0	ID=g21178.t1.CDS1;Parent=g21178.t1;
OW387026.1_Nowickia_ferox_genome_assembly,_chromosome:_4	AUGUSTUS	exon	92308704	92309342	.	-	.	ID=g21178.t1.exon1;Parent=g21178.t1;
OW387026.1_Nowickia_ferox_genome_assembly,_chromosome:_4	AUGUSTUS	start_codon	92309340	92309342	.	-	0	ID=g21178.t1.start1;Parent=g21178.t1;
OW387026.1_Nowickia_ferox_genome_assembly,_chromosome:_4	AUGUSTUS	gene	92310953	92311936	.	+	.	ID=g21179;
OW387026.1_Nowickia_ferox_genome_assembly,_chromosome:_4	AUGUSTUS	mRNA	92310953	92311936	1	+	.	ID=g21179.t1;Parent=g21179;
OW387026.1_Nowickia_ferox_genome_assembly,_chromosome:_4	AUGUSTUS	start_codon	92310953	92310955	.	+	0	ID=g21179.t1.start1;Parent=g21179.t1;
OW387026.1_Nowickia_ferox_genome_assembly,_chromosome:_4	AUGUSTUS	CDS	92310953	92311717	1	+	0	ID=g21179.t1.CDS1;Parent=g21179.t1;
OW387026.1_Nowickia_ferox_genome_assembly,_chromosome:_4	AUGUSTUS	exon	92310953	92311717	.	+	.	ID=g21179.t1.exon1;Parent=g21179.t1;
OW387026.1_Nowickia_ferox_genome_assembly,_chromosome:_4	AUGUSTUS	intron	92311718	92311774	1	+	.	ID=g21179.t1.intron1;Parent=g21179.t1;
OW387026.1_Nowickia_ferox_genome_assembly,_chromosome:_4	AUGUSTUS	CDS	92311775	92311936	1	+	0	ID=g21179.t1.CDS2;Parent=g21179.t1;
OW387026.1_Nowickia_ferox_genome_assembly,_chromosome:_4	AUGUSTUS	exon	92311775	92311936	.	+	.	ID=g21179.t1.exon2;Parent=g21179.t1;
OW387026.1_Nowickia_ferox_genome_assembly,_chromosome:_4	AUGUSTUS	stop_codon	92311934	92311936	.	+	0	ID=g21179.t1.stop1;Parent=g21179.t1;
OW387026.1_Nowickia_ferox_genome_assembly,_chromosome:_4	AUGUSTUS	gene	92313788	92314528	.	+	.	ID=g21180;
OW387026.1_Nowickia_ferox_genome_assembly,_chromosome:_4	AUGUSTUS	mRNA	92313788	92314528	1	+	.	ID=g21180.t1;Parent=g21180;
OW387026.1_Nowickia_ferox_genome_assembly,_chromosome:_4	AUGUSTUS	start_codon	92313788	92313790	.	+	0	ID=g21180.t1.start1;Parent=g21180.t1;
OW387026.1_Nowickia_ferox_genome_assembly,_chromosome:_4	AUGUSTUS	CDS	92313788	92313942	1	+	0	ID=g21180.t1.CDS1;Parent=g21180.t1;
OW387026.1_Nowickia_ferox_genome_assembly,_chromosome:_4	AUGUSTUS	exon	92313788	92313942	.	+	.	ID=g21180.t1.exon1;Parent=g21180.t1;
OW387026.1_Nowickia_ferox_genome_assembly,_chromosome:_4	AUGUSTUS	intron	92313943	92314011	1	+	.	ID=g21180.t1.intron1;Parent=g21180.t1;
OW387026.1_Nowickia_ferox_genome_assembly,_chromosome:_4	AUGUSTUS	CDS	92314012	92314300	1	+	1	ID=g21180.t1.CDS2;Parent=g21180.t1;
OW387026.1_Nowickia_ferox_genome_assembly,_chromosome:_4	AUGUSTUS	exon	92314012	92314300	.	+	.	ID=g21180.t1.exon2;Parent=g21180.t1;
OW387026.1_Nowickia_ferox_genome_assembly,_chromosome:_4	AUGUSTUS	intron	92314301	92314366	1	+	.	ID=g21180.t1.intron2;Parent=g21180.t1;
OW387026.1_Nowickia_ferox_genome_assembly,_chromosome:_4	AUGUSTUS	CDS	92314367	92314528	1	+	0	ID=g21180.t1.CDS3;Parent=g21180.t1;
OW387026.1_Nowickia_ferox_genome_assembly,_chromosome:_4	AUGUSTUS	exon	92314367	92314528	.	+	.	ID=g21180.t1.exon3;Parent=g21180.t1;
OW387026.1_Nowickia_ferox_genome_assembly,_chromosome:_4	AUGUSTUS	stop_codon	92314526	92314528	.	+	0	ID=g21180.t1.stop1;Parent=g21180.t1;
OW387026.1_Nowickia_ferox_genome_assembly,_chromosome:_4	AUGUSTUS	gene	92316695	92330067	.	-	.	ID=g21181;
OW387026.1_Nowickia_ferox_genome_assembly,_chromosome:_4	AUGUSTUS	mRNA	92316695	92330067	1	-	.	ID=g21181.t1;Parent=g21181;
OW387026.1_Nowickia_ferox_genome_assembly,_chromosome:_4	AUGUSTUS	stop_codon	92316695	92316697	.	-	0	ID=g21181.t1.stop1;Parent=g21181.t1;
OW387026.1_Nowickia_ferox_genome_assembly,_chromosome:_4	AUGUSTUS	CDS	92316695	92316955	1	-	0	ID=g21181.t1.CDS1;Parent=g21181.t1;
OW387026.1_Nowickia_ferox_genome_assembly,_chromosome:_4	AUGUSTUS	exon	92316695	92316955	.	-	.	ID=g21181.t1.exon1;Parent=g21181.t1;
OW387026.1_Nowickia_ferox_genome_assembly,_chromosome:_4	AUGUSTUS	intron	92316956	92317022	1	-	.	ID=g21181.t1.intron1;Parent=g21181.t1;
OW387026.1_Nowickia_ferox_genome_assembly,_chromosome:_4	AUGUSTUS	CDS	92317023	92318167	1	-	2	ID=g21181.t1.CDS2;Parent=g21181.t1;
OW387026.1_Nowickia_ferox_genome_assembly,_chromosome:_4	AUGUSTUS	exon	92317023	92318167	.	-	.	ID=g21181.t1.exon2;Parent=g21181.t1;
OW387026.1_Nowickia_ferox_genome_assembly,_chromosome:_4	AUGUSTUS	intron	92318168	92318222	1	-	.	ID=g21181.t1.intron2;Parent=g21181.t1;
OW387026.1_Nowickia_ferox_genome_assembly,_chromosome:_4	AUGUSTUS	CDS	92318223	92319191	1	-	2	ID=g21181.t1.CDS3;Parent=g21181.t1;
OW387026.1_Nowickia_ferox_genome_assembly,_chromosome:_4	AUGUSTUS	exon	92318223	92319191	.	-	.	ID=g21181.t1.exon3;Parent=g21181.t1;
OW387026.1_Nowickia_ferox_genome_assembly,_chromosome:_4	AUGUSTUS	intron	92319192	92319268	1	-	.	ID=g21181.t1.intron3;Parent=g21181.t1;
OW387026.1_Nowickia_ferox_genome_assembly,_chromosome:_4	AUGUSTUS	CDS	92319269	92320719	1	-	1	ID=g21181.t1.CDS4;Parent=g21181.t1;
OW387026.1_Nowickia_ferox_genome_assembly,_chromosome:_4	AUGUSTUS	exon	92319269	92320719	.	-	.	ID=g21181.t1.exon4;Parent=g21181.t1;
OW387026.1_Nowickia_ferox_genome_assembly,_chromosome:_4	AUGUSTUS	intron	92320720	92320778	1	-	.	ID=g21181.t1.intron4;Parent=g21181.t1;
OW387026.1_Nowickia_ferox_genome_assembly,_chromosome:_4	AUGUSTUS	CDS	92320779	92321275	1	-	0	ID=g21181.t1.CDS5;Parent=g21181.t1;
OW387026.1_Nowickia_ferox_genome_assembly,_chromosome:_4	AUGUSTUS	exon	92320779	92321275	.	-	.	ID=g21181.t1.exon5;Parent=g21181.t1;
OW387026.1_Nowickia_ferox_genome_assembly,_chromosome:_4	AUGUSTUS	intron	92321276	92321357	1	-	.	ID=g21181.t1.intron5;Parent=g21181.t1;
OW387026.1_Nowickia_ferox_genome_assembly,_chromosome:_4	AUGUSTUS	CDS	92321358	92322308	1	-	0	ID=g21181.t1.CDS6;Parent=g21181.t1;
OW387026.1_Nowickia_ferox_genome_assembly,_chromosome:_4	AUGUSTUS	exon	92321358	92322308	.	-	.	ID=g21181.t1.exon6;Parent=g21181.t1;
OW387026.1_Nowickia_ferox_genome_assembly,_chromosome:_4	AUGUSTUS	intron	92322309	92323524	1	-	.	ID=g21181.t1.intron6;Parent=g21181.t1;
OW387026.1_Nowickia_ferox_genome_assembly,_chromosome:_4	AUGUSTUS	CDS	92323525	92323573	1	-	1	ID=g21181.t1.CDS7;Parent=g21181.t1;
OW387026.1_Nowickia_ferox_genome_assembly,_chromosome:_4	AUGUSTUS	exon	92323525	92323573	.	-	.	ID=g21181.t1.exon7;Parent=g21181.t1;
OW387026.1_Nowickia_ferox_genome_assembly,_chromosome:_4	AUGUSTUS	intron	92323574	92330047	1	-	.	ID=g21181.t1.intron7;Parent=g21181.t1;
OW387026.1_Nowickia_ferox_genome_assembly,_chromosome:_4	AUGUSTUS	CDS	92330048	92330067	1	-	0	ID=g21181.t1.CDS8;Parent=g21181.t1;
OW387026.1_Nowickia_ferox_genome_assembly,_chromosome:_4	AUGUSTUS	exon	92330048	92330067	.	-	.	ID=g21181.t1.exon8;Parent=g21181.t1;
OW387026.1_Nowickia_ferox_genome_assembly,_chromosome:_4	AUGUSTUS	start_codon	92330065	92330067	.	-	0	ID=g21181.t1.start1;Parent=g21181.t1;
OW387026.1_Nowickia_ferox_genome_assembly,_chromosome:_4	AUGUSTUS	gene	92390405	92396261	.	+	.	ID=g21182;
OW387026.1_Nowickia_ferox_genome_assembly,_chromosome:_4	AUGUSTUS	mRNA	92390405	92396261	0.3	+	.	ID=g21182.t1;Parent=g21182;
OW387026.1_Nowickia_ferox_genome_assembly,_chromosome:_4	AUGUSTUS	start_codon	92390405	92390407	.	+	0	ID=g21182.t1.start1;Parent=g21182.t1;
OW387026.1_Nowickia_ferox_genome_assembly,_chromosome:_4	AUGUSTUS	CDS	92390405	92390410	0.3	+	0	ID=g21182.t1.CDS1;Parent=g21182.t1;
OW387026.1_Nowickia_ferox_genome_assembly,_chromosome:_4	AUGUSTUS	exon	92390405	92390410	.	+	.	ID=g21182.t1.exon1;Parent=g21182.t1;
OW387026.1_Nowickia_ferox_genome_assembly,_chromosome:_4	AUGUSTUS	intron	92390411	92390472	0.3	+	.	ID=g21182.t1.intron1;Parent=g21182.t1;
OW387026.1_Nowickia_ferox_genome_assembly,_chromosome:_4	AUGUSTUS	CDS	92390473	92390667	1	+	0	ID=g21182.t1.CDS2;Parent=g21182.t1;
OW387026.1_Nowickia_ferox_genome_assembly,_chromosome:_4	AUGUSTUS	exon	92390473	92390667	.	+	.	ID=g21182.t1.exon2;Parent=g21182.t1;
OW387026.1_Nowickia_ferox_genome_assembly,_chromosome:_4	AUGUSTUS	intron	92390668	92390732	1	+	.	ID=g21182.t1.intron2;Parent=g21182.t1;
OW387026.1_Nowickia_ferox_genome_assembly,_chromosome:_4	AUGUSTUS	CDS	92390733	92390777	1	+	0	ID=g21182.t1.CDS3;Parent=g21182.t1;
OW387026.1_Nowickia_ferox_genome_assembly,_chromosome:_4	AUGUSTUS	exon	92390733	92390777	.	+	.	ID=g21182.t1.exon3;Parent=g21182.t1;
OW387026.1_Nowickia_ferox_genome_assembly,_chromosome:_4	AUGUSTUS	intron	92390778	92390835	1	+	.	ID=g21182.t1.intron3;Parent=g21182.t1;
OW387026.1_Nowickia_ferox_genome_assembly,_chromosome:_4	AUGUSTUS	CDS	92390836	92392595	1	+	0	ID=g21182.t1.CDS4;Parent=g21182.t1;
OW387026.1_Nowickia_ferox_genome_assembly,_chromosome:_4	AUGUSTUS	exon	92390836	92392595	.	+	.	ID=g21182.t1.exon4;Parent=g21182.t1;
OW387026.1_Nowickia_ferox_genome_assembly,_chromosome:_4	AUGUSTUS	intron	92392596	92392658	1	+	.	ID=g21182.t1.intron4;Parent=g21182.t1;
OW387026.1_Nowickia_ferox_genome_assembly,_chromosome:_4	AUGUSTUS	CDS	92392659	92393509	1	+	1	ID=g21182.t1.CDS5;Parent=g21182.t1;
OW387026.1_Nowickia_ferox_genome_assembly,_chromosome:_4	AUGUSTUS	exon	92392659	92393509	.	+	.	ID=g21182.t1.exon5;Parent=g21182.t1;
OW387026.1_Nowickia_ferox_genome_assembly,_chromosome:_4	AUGUSTUS	intron	92393510	92393589	1	+	.	ID=g21182.t1.intron5;Parent=g21182.t1;
OW387026.1_Nowickia_ferox_genome_assembly,_chromosome:_4	AUGUSTUS	CDS	92393590	92395501	1	+	2	ID=g21182.t1.CDS6;Parent=g21182.t1;
OW387026.1_Nowickia_ferox_genome_assembly,_chromosome:_4	AUGUSTUS	exon	92393590	92395501	.	+	.	ID=g21182.t1.exon6;Parent=g21182.t1;
OW387026.1_Nowickia_ferox_genome_assembly,_chromosome:_4	AUGUSTUS	intron	92395502	92395563	1	+	.	ID=g21182.t1.intron6;Parent=g21182.t1;
OW387026.1_Nowickia_ferox_genome_assembly,_chromosome:_4	AUGUSTUS	CDS	92395564	92395678	1	+	1	ID=g21182.t1.CDS7;Parent=g21182.t1;
OW387026.1_Nowickia_ferox_genome_assembly,_chromosome:_4	AUGUSTUS	exon	92395564	92395678	.	+	.	ID=g21182.t1.exon7;Parent=g21182.t1;
OW387026.1_Nowickia_ferox_genome_assembly,_chromosome:_4	AUGUSTUS	intron	92395679	92395745	1	+	.	ID=g21182.t1.intron7;Parent=g21182.t1;
OW387026.1_Nowickia_ferox_genome_assembly,_chromosome:_4	AUGUSTUS	CDS	92395746	92395969	1	+	0	ID=g21182.t1.CDS8;Parent=g21182.t1;
OW387026.1_Nowickia_ferox_genome_assembly,_chromosome:_4	AUGUSTUS	exon	92395746	92395969	.	+	.	ID=g21182.t1.exon8;Parent=g21182.t1;
OW387026.1_Nowickia_ferox_genome_assembly,_chromosome:_4	AUGUSTUS	intron	92395970	92396023	1	+	.	ID=g21182.t1.intron8;Parent=g21182.t1;
OW387026.1_Nowickia_ferox_genome_assembly,_chromosome:_4	AUGUSTUS	CDS	92396024	92396261	1	+	1	ID=g21182.t1.CDS9;Parent=g21182.t1;
OW387026.1_Nowickia_ferox_genome_assembly,_chromosome:_4	AUGUSTUS	exon	92396024	92396261	.	+	.	ID=g21182.t1.exon9;Parent=g21182.t1;
OW387026.1_Nowickia_ferox_genome_assembly,_chromosome:_4	AUGUSTUS	stop_codon	92396259	92396261	.	+	0	ID=g21182.t1.stop1;Parent=g21182.t1;
OW387026.1_Nowickia_ferox_genome_assembly,_chromosome:_4	AUGUSTUS	gene	92401175	92402059	.	+	.	ID=g21183;
OW387026.1_Nowickia_ferox_genome_assembly,_chromosome:_4	AUGUSTUS	mRNA	92401175	92402059	1	+	.	ID=g21183.t1;Parent=g21183;
OW387026.1_Nowickia_ferox_genome_assembly,_chromosome:_4	AUGUSTUS	start_codon	92401175	92401177	.	+	0	ID=g21183.t1.start1;Parent=g21183.t1;
OW387026.1_Nowickia_ferox_genome_assembly,_chromosome:_4	AUGUSTUS	CDS	92401175	92402059	1	+	0	ID=g21183.t1.CDS1;Parent=g21183.t1;
OW387026.1_Nowickia_ferox_genome_assembly,_chromosome:_4	AUGUSTUS	exon	92401175	92402059	.	+	.	ID=g21183.t1.exon1;Parent=g21183.t1;
OW387026.1_Nowickia_ferox_genome_assembly,_chromosome:_4	AUGUSTUS	stop_codon	92402057	92402059	.	+	0	ID=g21183.t1.stop1;Parent=g21183.t1;
OW387026.1_Nowickia_ferox_genome_assembly,_chromosome:_4	AUGUSTUS	gene	92403866	92404786	.	+	.	ID=g21184;
OW387026.1_Nowickia_ferox_genome_assembly,_chromosome:_4	AUGUSTUS	mRNA	92403866	92404786	1	+	.	ID=g21184.t1;Parent=g21184;
OW387026.1_Nowickia_ferox_genome_assembly,_chromosome:_4	AUGUSTUS	start_codon	92403866	92403868	.	+	0	ID=g21184.t1.start1;Parent=g21184.t1;
OW387026.1_Nowickia_ferox_genome_assembly,_chromosome:_4	AUGUSTUS	CDS	92403866	92404465	1	+	0	ID=g21184.t1.CDS1;Parent=g21184.t1;
OW387026.1_Nowickia_ferox_genome_assembly,_chromosome:_4	AUGUSTUS	exon	92403866	92404465	.	+	.	ID=g21184.t1.exon1;Parent=g21184.t1;
OW387026.1_Nowickia_ferox_genome_assembly,_chromosome:_4	AUGUSTUS	intron	92404466	92404534	1	+	.	ID=g21184.t1.intron1;Parent=g21184.t1;
OW387026.1_Nowickia_ferox_genome_assembly,_chromosome:_4	AUGUSTUS	CDS	92404535	92404786	1	+	0	ID=g21184.t1.CDS2;Parent=g21184.t1;
OW387026.1_Nowickia_ferox_genome_assembly,_chromosome:_4	AUGUSTUS	exon	92404535	92404786	.	+	.	ID=g21184.t1.exon2;Parent=g21184.t1;
OW387026.1_Nowickia_ferox_genome_assembly,_chromosome:_4	AUGUSTUS	stop_codon	92404784	92404786	.	+	0	ID=g21184.t1.stop1;Parent=g21184.t1;
OW387026.1_Nowickia_ferox_genome_assembly,_chromosome:_4	AUGUSTUS	gene	92409819	92412892	.	-	.	ID=g21185;
OW387026.1_Nowickia_ferox_genome_assembly,_chromosome:_4	AUGUSTUS	mRNA	92409819	92412892	1	-	.	ID=g21185.t1;Parent=g21185;
OW387026.1_Nowickia_ferox_genome_assembly,_chromosome:_4	AUGUSTUS	stop_codon	92409819	92409821	.	-	0	ID=g21185.t1.stop1;Parent=g21185.t1;
OW387026.1_Nowickia_ferox_genome_assembly,_chromosome:_4	AUGUSTUS	CDS	92409819	92409946	1	-	2	ID=g21185.t1.CDS1;Parent=g21185.t1;
OW387026.1_Nowickia_ferox_genome_assembly,_chromosome:_4	AUGUSTUS	exon	92409819	92409946	.	-	.	ID=g21185.t1.exon1;Parent=g21185.t1;
OW387026.1_Nowickia_ferox_genome_assembly,_chromosome:_4	AUGUSTUS	intron	92409947	92410012	1	-	.	ID=g21185.t1.intron1;Parent=g21185.t1;
OW387026.1_Nowickia_ferox_genome_assembly,_chromosome:_4	AUGUSTUS	CDS	92410013	92410476	1	-	1	ID=g21185.t1.CDS2;Parent=g21185.t1;
OW387026.1_Nowickia_ferox_genome_assembly,_chromosome:_4	AUGUSTUS	exon	92410013	92410476	.	-	.	ID=g21185.t1.exon2;Parent=g21185.t1;
OW387026.1_Nowickia_ferox_genome_assembly,_chromosome:_4	AUGUSTUS	intron	92410477	92412039	1	-	.	ID=g21185.t1.intron2;Parent=g21185.t1;
OW387026.1_Nowickia_ferox_genome_assembly,_chromosome:_4	AUGUSTUS	CDS	92412040	92412187	1	-	2	ID=g21185.t1.CDS3;Parent=g21185.t1;
OW387026.1_Nowickia_ferox_genome_assembly,_chromosome:_4	AUGUSTUS	exon	92412040	92412187	.	-	.	ID=g21185.t1.exon3;Parent=g21185.t1;
OW387026.1_Nowickia_ferox_genome_assembly,_chromosome:_4	AUGUSTUS	intron	92412188	92412687	1	-	.	ID=g21185.t1.intron3;Parent=g21185.t1;
OW387026.1_Nowickia_ferox_genome_assembly,_chromosome:_4	AUGUSTUS	CDS	92412688	92412892	1	-	0	ID=g21185.t1.CDS4;Parent=g21185.t1;
OW387026.1_Nowickia_ferox_genome_assembly,_chromosome:_4	AUGUSTUS	exon	92412688	92412892	.	-	.	ID=g21185.t1.exon4;Parent=g21185.t1;
OW387026.1_Nowickia_ferox_genome_assembly,_chromosome:_4	AUGUSTUS	start_codon	92412890	92412892	.	-	0	ID=g21185.t1.start1;Parent=g21185.t1;
OW387026.1_Nowickia_ferox_genome_assembly,_chromosome:_4	AUGUSTUS	gene	92419087	92420247	.	-	.	ID=g21186;
OW387026.1_Nowickia_ferox_genome_assembly,_chromosome:_4	AUGUSTUS	mRNA	92419087	92420247	1	-	.	ID=g21186.t1;Parent=g21186;
OW387026.1_Nowickia_ferox_genome_assembly,_chromosome:_4	AUGUSTUS	stop_codon	92419087	92419089	.	-	0	ID=g21186.t1.stop1;Parent=g21186.t1;
OW387026.1_Nowickia_ferox_genome_assembly,_chromosome:_4	AUGUSTUS	CDS	92419087	92420247	1	-	0	ID=g21186.t1.CDS1;Parent=g21186.t1;
OW387026.1_Nowickia_ferox_genome_assembly,_chromosome:_4	AUGUSTUS	exon	92419087	92420247	.	-	.	ID=g21186.t1.exon1;Parent=g21186.t1;
OW387026.1_Nowickia_ferox_genome_assembly,_chromosome:_4	AUGUSTUS	start_codon	92420245	92420247	.	-	0	ID=g21186.t1.start1;Parent=g21186.t1;
OW387026.1_Nowickia_ferox_genome_assembly,_chromosome:_4	AUGUSTUS	gene	92423322	92424556	.	+	.	ID=g21187;
OW387026.1_Nowickia_ferox_genome_assembly,_chromosome:_4	AUGUSTUS	mRNA	92423322	92424556	1	+	.	ID=g21187.t1;Parent=g21187;
OW387026.1_Nowickia_ferox_genome_assembly,_chromosome:_4	AUGUSTUS	start_codon	92423322	92423324	.	+	0	ID=g21187.t1.start1;Parent=g21187.t1;
OW387026.1_Nowickia_ferox_genome_assembly,_chromosome:_4	AUGUSTUS	CDS	92423322	92423376	1	+	0	ID=g21187.t1.CDS1;Parent=g21187.t1;
OW387026.1_Nowickia_ferox_genome_assembly,_chromosome:_4	AUGUSTUS	exon	92423322	92423376	.	+	.	ID=g21187.t1.exon1;Parent=g21187.t1;
OW387026.1_Nowickia_ferox_genome_assembly,_chromosome:_4	AUGUSTUS	intron	92423377	92423673	1	+	.	ID=g21187.t1.intron1;Parent=g21187.t1;
OW387026.1_Nowickia_ferox_genome_assembly,_chromosome:_4	AUGUSTUS	CDS	92423674	92423777	1	+	2	ID=g21187.t1.CDS2;Parent=g21187.t1;
OW387026.1_Nowickia_ferox_genome_assembly,_chromosome:_4	AUGUSTUS	exon	92423674	92423777	.	+	.	ID=g21187.t1.exon2;Parent=g21187.t1;
OW387026.1_Nowickia_ferox_genome_assembly,_chromosome:_4	AUGUSTUS	intron	92423778	92424355	1	+	.	ID=g21187.t1.intron2;Parent=g21187.t1;
OW387026.1_Nowickia_ferox_genome_assembly,_chromosome:_4	AUGUSTUS	CDS	92424356	92424556	1	+	0	ID=g21187.t1.CDS3;Parent=g21187.t1;
OW387026.1_Nowickia_ferox_genome_assembly,_chromosome:_4	AUGUSTUS	exon	92424356	92424556	.	+	.	ID=g21187.t1.exon3;Parent=g21187.t1;
OW387026.1_Nowickia_ferox_genome_assembly,_chromosome:_4	AUGUSTUS	stop_codon	92424554	92424556	.	+	0	ID=g21187.t1.stop1;Parent=g21187.t1;
OW387026.1_Nowickia_ferox_genome_assembly,_chromosome:_4	AUGUSTUS	gene	92424839	92425225	.	+	.	ID=g21188;
OW387026.1_Nowickia_ferox_genome_assembly,_chromosome:_4	AUGUSTUS	mRNA	92424839	92425225	1	+	.	ID=g21188.t1;Parent=g21188;
OW387026.1_Nowickia_ferox_genome_assembly,_chromosome:_4	AUGUSTUS	start_codon	92424839	92424841	.	+	0	ID=g21188.t1.start1;Parent=g21188.t1;
OW387026.1_Nowickia_ferox_genome_assembly,_chromosome:_4	AUGUSTUS	CDS	92424839	92425225	1	+	0	ID=g21188.t1.CDS1;Parent=g21188.t1;
OW387026.1_Nowickia_ferox_genome_assembly,_chromosome:_4	AUGUSTUS	exon	92424839	92425225	.	+	.	ID=g21188.t1.exon1;Parent=g21188.t1;
OW387026.1_Nowickia_ferox_genome_assembly,_chromosome:_4	AUGUSTUS	stop_codon	92425223	92425225	.	+	0	ID=g21188.t1.stop1;Parent=g21188.t1;
OW387026.1_Nowickia_ferox_genome_assembly,_chromosome:_4	AUGUSTUS	gene	92425355	92426844	.	+	.	ID=g21189;
OW387026.1_Nowickia_ferox_genome_assembly,_chromosome:_4	AUGUSTUS	mRNA	92425355	92426844	1	+	.	ID=g21189.t1;Parent=g21189;
OW387026.1_Nowickia_ferox_genome_assembly,_chromosome:_4	AUGUSTUS	start_codon	92425355	92425357	.	+	0	ID=g21189.t1.start1;Parent=g21189.t1;
OW387026.1_Nowickia_ferox_genome_assembly,_chromosome:_4	AUGUSTUS	CDS	92425355	92425457	1	+	0	ID=g21189.t1.CDS1;Parent=g21189.t1;
OW387026.1_Nowickia_ferox_genome_assembly,_chromosome:_4	AUGUSTUS	exon	92425355	92425457	.	+	.	ID=g21189.t1.exon1;Parent=g21189.t1;
OW387026.1_Nowickia_ferox_genome_assembly,_chromosome:_4	AUGUSTUS	intron	92425458	92425517	1	+	.	ID=g21189.t1.intron1;Parent=g21189.t1;
OW387026.1_Nowickia_ferox_genome_assembly,_chromosome:_4	AUGUSTUS	CDS	92425518	92425724	1	+	2	ID=g21189.t1.CDS2;Parent=g21189.t1;
OW387026.1_Nowickia_ferox_genome_assembly,_chromosome:_4	AUGUSTUS	exon	92425518	92425724	.	+	.	ID=g21189.t1.exon2;Parent=g21189.t1;
OW387026.1_Nowickia_ferox_genome_assembly,_chromosome:_4	AUGUSTUS	intron	92425725	92426608	1	+	.	ID=g21189.t1.intron2;Parent=g21189.t1;
OW387026.1_Nowickia_ferox_genome_assembly,_chromosome:_4	AUGUSTUS	CDS	92426609	92426844	1	+	2	ID=g21189.t1.CDS3;Parent=g21189.t1;
OW387026.1_Nowickia_ferox_genome_assembly,_chromosome:_4	AUGUSTUS	exon	92426609	92426844	.	+	.	ID=g21189.t1.exon3;Parent=g21189.t1;
OW387026.1_Nowickia_ferox_genome_assembly,_chromosome:_4	AUGUSTUS	stop_codon	92426842	92426844	.	+	0	ID=g21189.t1.stop1;Parent=g21189.t1;
OW387026.1_Nowickia_ferox_genome_assembly,_chromosome:_4	AUGUSTUS	gene	92428513	92431674	.	-	.	ID=g21190;
OW387026.1_Nowickia_ferox_genome_assembly,_chromosome:_4	AUGUSTUS	mRNA	92428513	92431674	1	-	.	ID=g21190.t1;Parent=g21190;
OW387026.1_Nowickia_ferox_genome_assembly,_chromosome:_4	AUGUSTUS	stop_codon	92428513	92428515	.	-	0	ID=g21190.t1.stop1;Parent=g21190.t1;
OW387026.1_Nowickia_ferox_genome_assembly,_chromosome:_4	AUGUSTUS	CDS	92428513	92428841	1	-	2	ID=g21190.t1.CDS1;Parent=g21190.t1;
OW387026.1_Nowickia_ferox_genome_assembly,_chromosome:_4	AUGUSTUS	exon	92428513	92428841	.	-	.	ID=g21190.t1.exon1;Parent=g21190.t1;
OW387026.1_Nowickia_ferox_genome_assembly,_chromosome:_4	AUGUSTUS	intron	92428842	92429053	1	-	.	ID=g21190.t1.intron1;Parent=g21190.t1;
OW387026.1_Nowickia_ferox_genome_assembly,_chromosome:_4	AUGUSTUS	CDS	92429054	92430334	1	-	2	ID=g21190.t1.CDS2;Parent=g21190.t1;
OW387026.1_Nowickia_ferox_genome_assembly,_chromosome:_4	AUGUSTUS	exon	92429054	92430334	.	-	.	ID=g21190.t1.exon2;Parent=g21190.t1;
OW387026.1_Nowickia_ferox_genome_assembly,_chromosome:_4	AUGUSTUS	intron	92430335	92431442	1	-	.	ID=g21190.t1.intron2;Parent=g21190.t1;
OW387026.1_Nowickia_ferox_genome_assembly,_chromosome:_4	AUGUSTUS	CDS	92431443	92431674	1	-	0	ID=g21190.t1.CDS3;Parent=g21190.t1;
OW387026.1_Nowickia_ferox_genome_assembly,_chromosome:_4	AUGUSTUS	exon	92431443	92431674	.	-	.	ID=g21190.t1.exon3;Parent=g21190.t1;
OW387026.1_Nowickia_ferox_genome_assembly,_chromosome:_4	AUGUSTUS	start_codon	92431672	92431674	.	-	0	ID=g21190.t1.start1;Parent=g21190.t1;
OW387026.1_Nowickia_ferox_genome_assembly,_chromosome:_4	AUGUSTUS	gene	92432960	92435033	.	+	.	ID=g21191;
OW387026.1_Nowickia_ferox_genome_assembly,_chromosome:_4	AUGUSTUS	mRNA	92432960	92435033	1	+	.	ID=g21191.t1;Parent=g21191;
OW387026.1_Nowickia_ferox_genome_assembly,_chromosome:_4	AUGUSTUS	start_codon	92432960	92432962	.	+	0	ID=g21191.t1.start1;Parent=g21191.t1;
OW387026.1_Nowickia_ferox_genome_assembly,_chromosome:_4	AUGUSTUS	CDS	92432960	92433037	1	+	0	ID=g21191.t1.CDS1;Parent=g21191.t1;
OW387026.1_Nowickia_ferox_genome_assembly,_chromosome:_4	AUGUSTUS	exon	92432960	92433037	.	+	.	ID=g21191.t1.exon1;Parent=g21191.t1;
OW387026.1_Nowickia_ferox_genome_assembly,_chromosome:_4	AUGUSTUS	intron	92433038	92434033	1	+	.	ID=g21191.t1.intron1;Parent=g21191.t1;
OW387026.1_Nowickia_ferox_genome_assembly,_chromosome:_4	AUGUSTUS	CDS	92434034	92434711	1	+	0	ID=g21191.t1.CDS2;Parent=g21191.t1;
OW387026.1_Nowickia_ferox_genome_assembly,_chromosome:_4	AUGUSTUS	exon	92434034	92434711	.	+	.	ID=g21191.t1.exon2;Parent=g21191.t1;
OW387026.1_Nowickia_ferox_genome_assembly,_chromosome:_4	AUGUSTUS	intron	92434712	92434775	1	+	.	ID=g21191.t1.intron2;Parent=g21191.t1;
OW387026.1_Nowickia_ferox_genome_assembly,_chromosome:_4	AUGUSTUS	CDS	92434776	92435033	1	+	0	ID=g21191.t1.CDS3;Parent=g21191.t1;
OW387026.1_Nowickia_ferox_genome_assembly,_chromosome:_4	AUGUSTUS	exon	92434776	92435033	.	+	.	ID=g21191.t1.exon3;Parent=g21191.t1;
OW387026.1_Nowickia_ferox_genome_assembly,_chromosome:_4	AUGUSTUS	stop_codon	92435031	92435033	.	+	0	ID=g21191.t1.stop1;Parent=g21191.t1;
OW387026.1_Nowickia_ferox_genome_assembly,_chromosome:_4	AUGUSTUS	gene	92436385	92436639	.	+	.	ID=g21192;
OW387026.1_Nowickia_ferox_genome_assembly,_chromosome:_4	AUGUSTUS	mRNA	92436385	92436639	1	+	.	ID=g21192.t1;Parent=g21192;
OW387026.1_Nowickia_ferox_genome_assembly,_chromosome:_4	AUGUSTUS	start_codon	92436385	92436387	.	+	0	ID=g21192.t1.start1;Parent=g21192.t1;
OW387026.1_Nowickia_ferox_genome_assembly,_chromosome:_4	AUGUSTUS	CDS	92436385	92436639	1	+	0	ID=g21192.t1.CDS1;Parent=g21192.t1;
OW387026.1_Nowickia_ferox_genome_assembly,_chromosome:_4	AUGUSTUS	exon	92436385	92436639	.	+	.	ID=g21192.t1.exon1;Parent=g21192.t1;
OW387026.1_Nowickia_ferox_genome_assembly,_chromosome:_4	AUGUSTUS	stop_codon	92436637	92436639	.	+	0	ID=g21192.t1.stop1;Parent=g21192.t1;
OW387026.1_Nowickia_ferox_genome_assembly,_chromosome:_4	AUGUSTUS	gene	92437994	92439418	.	-	.	ID=g21193;
OW387026.1_Nowickia_ferox_genome_assembly,_chromosome:_4	AUGUSTUS	mRNA	92437994	92439418	1	-	.	ID=g21193.t1;Parent=g21193;
OW387026.1_Nowickia_ferox_genome_assembly,_chromosome:_4	AUGUSTUS	stop_codon	92437994	92437996	.	-	0	ID=g21193.t1.stop1;Parent=g21193.t1;
OW387026.1_Nowickia_ferox_genome_assembly,_chromosome:_4	AUGUSTUS	CDS	92437994	92438770	1	-	0	ID=g21193.t1.CDS1;Parent=g21193.t1;
OW387026.1_Nowickia_ferox_genome_assembly,_chromosome:_4	AUGUSTUS	exon	92437994	92438770	.	-	.	ID=g21193.t1.exon1;Parent=g21193.t1;
OW387026.1_Nowickia_ferox_genome_assembly,_chromosome:_4	AUGUSTUS	intron	92438771	92438883	1	-	.	ID=g21193.t1.intron1;Parent=g21193.t1;
OW387026.1_Nowickia_ferox_genome_assembly,_chromosome:_4	AUGUSTUS	CDS	92438884	92439070	1	-	1	ID=g21193.t1.CDS2;Parent=g21193.t1;
OW387026.1_Nowickia_ferox_genome_assembly,_chromosome:_4	AUGUSTUS	exon	92438884	92439070	.	-	.	ID=g21193.t1.exon2;Parent=g21193.t1;
OW387026.1_Nowickia_ferox_genome_assembly,_chromosome:_4	AUGUSTUS	intron	92439071	92439157	1	-	.	ID=g21193.t1.intron2;Parent=g21193.t1;
OW387026.1_Nowickia_ferox_genome_assembly,_chromosome:_4	AUGUSTUS	CDS	92439158	92439275	1	-	2	ID=g21193.t1.CDS3;Parent=g21193.t1;
OW387026.1_Nowickia_ferox_genome_assembly,_chromosome:_4	AUGUSTUS	exon	92439158	92439275	.	-	.	ID=g21193.t1.exon3;Parent=g21193.t1;
OW387026.1_Nowickia_ferox_genome_assembly,_chromosome:_4	AUGUSTUS	intron	92439276	92439333	1	-	.	ID=g21193.t1.intron3;Parent=g21193.t1;
OW387026.1_Nowickia_ferox_genome_assembly,_chromosome:_4	AUGUSTUS	CDS	92439334	92439418	1	-	0	ID=g21193.t1.CDS4;Parent=g21193.t1;
OW387026.1_Nowickia_ferox_genome_assembly,_chromosome:_4	AUGUSTUS	exon	92439334	92439418	.	-	.	ID=g21193.t1.exon4;Parent=g21193.t1;
OW387026.1_Nowickia_ferox_genome_assembly,_chromosome:_4	AUGUSTUS	start_codon	92439416	92439418	.	-	0	ID=g21193.t1.start1;Parent=g21193.t1;
OW387026.1_Nowickia_ferox_genome_assembly,_chromosome:_4	AUGUSTUS	gene	92441045	92444805	.	-	.	ID=g21194;
OW387026.1_Nowickia_ferox_genome_assembly,_chromosome:_4	AUGUSTUS	mRNA	92441045	92444805	0.99	-	.	ID=g21194.t1;Parent=g21194;
OW387026.1_Nowickia_ferox_genome_assembly,_chromosome:_4	AUGUSTUS	stop_codon	92441045	92441047	.	-	0	ID=g21194.t1.stop1;Parent=g21194.t1;
OW387026.1_Nowickia_ferox_genome_assembly,_chromosome:_4	AUGUSTUS	CDS	92441045	92441117	1	-	1	ID=g21194.t1.CDS1;Parent=g21194.t1;
OW387026.1_Nowickia_ferox_genome_assembly,_chromosome:_4	AUGUSTUS	exon	92441045	92441117	.	-	.	ID=g21194.t1.exon1;Parent=g21194.t1;
OW387026.1_Nowickia_ferox_genome_assembly,_chromosome:_4	AUGUSTUS	intron	92441118	92441180	1	-	.	ID=g21194.t1.intron1;Parent=g21194.t1;
OW387026.1_Nowickia_ferox_genome_assembly,_chromosome:_4	AUGUSTUS	CDS	92441181	92442282	1	-	2	ID=g21194.t1.CDS2;Parent=g21194.t1;
OW387026.1_Nowickia_ferox_genome_assembly,_chromosome:_4	AUGUSTUS	exon	92441181	92442282	.	-	.	ID=g21194.t1.exon2;Parent=g21194.t1;
OW387026.1_Nowickia_ferox_genome_assembly,_chromosome:_4	AUGUSTUS	intron	92442283	92444443	1	-	.	ID=g21194.t1.intron2;Parent=g21194.t1;
OW387026.1_Nowickia_ferox_genome_assembly,_chromosome:_4	AUGUSTUS	CDS	92444444	92444726	1	-	0	ID=g21194.t1.CDS3;Parent=g21194.t1;
OW387026.1_Nowickia_ferox_genome_assembly,_chromosome:_4	AUGUSTUS	exon	92444444	92444726	.	-	.	ID=g21194.t1.exon3;Parent=g21194.t1;
OW387026.1_Nowickia_ferox_genome_assembly,_chromosome:_4	AUGUSTUS	intron	92444727	92444796	0.99	-	.	ID=g21194.t1.intron3;Parent=g21194.t1;
OW387026.1_Nowickia_ferox_genome_assembly,_chromosome:_4	AUGUSTUS	CDS	92444797	92444805	0.99	-	0	ID=g21194.t1.CDS4;Parent=g21194.t1;
OW387026.1_Nowickia_ferox_genome_assembly,_chromosome:_4	AUGUSTUS	exon	92444797	92444805	.	-	.	ID=g21194.t1.exon4;Parent=g21194.t1;
OW387026.1_Nowickia_ferox_genome_assembly,_chromosome:_4	AUGUSTUS	start_codon	92444803	92444805	.	-	0	ID=g21194.t1.start1;Parent=g21194.t1;
OW387026.1_Nowickia_ferox_genome_assembly,_chromosome:_4	AUGUSTUS	gene	92447479	92448285	.	+	.	ID=g21195;
OW387026.1_Nowickia_ferox_genome_assembly,_chromosome:_4	AUGUSTUS	mRNA	92447479	92448285	1	+	.	ID=g21195.t1;Parent=g21195;
OW387026.1_Nowickia_ferox_genome_assembly,_chromosome:_4	AUGUSTUS	start_codon	92447479	92447481	.	+	0	ID=g21195.t1.start1;Parent=g21195.t1;
OW387026.1_Nowickia_ferox_genome_assembly,_chromosome:_4	AUGUSTUS	CDS	92447479	92447522	1	+	0	ID=g21195.t1.CDS1;Parent=g21195.t1;
OW387026.1_Nowickia_ferox_genome_assembly,_chromosome:_4	AUGUSTUS	exon	92447479	92447522	.	+	.	ID=g21195.t1.exon1;Parent=g21195.t1;
OW387026.1_Nowickia_ferox_genome_assembly,_chromosome:_4	AUGUSTUS	intron	92447523	92447579	1	+	.	ID=g21195.t1.intron1;Parent=g21195.t1;
OW387026.1_Nowickia_ferox_genome_assembly,_chromosome:_4	AUGUSTUS	CDS	92447580	92448089	1	+	1	ID=g21195.t1.CDS2;Parent=g21195.t1;
OW387026.1_Nowickia_ferox_genome_assembly,_chromosome:_4	AUGUSTUS	exon	92447580	92448089	.	+	.	ID=g21195.t1.exon2;Parent=g21195.t1;
OW387026.1_Nowickia_ferox_genome_assembly,_chromosome:_4	AUGUSTUS	intron	92448090	92448146	1	+	.	ID=g21195.t1.intron2;Parent=g21195.t1;
OW387026.1_Nowickia_ferox_genome_assembly,_chromosome:_4	AUGUSTUS	CDS	92448147	92448285	1	+	1	ID=g21195.t1.CDS3;Parent=g21195.t1;
OW387026.1_Nowickia_ferox_genome_assembly,_chromosome:_4	AUGUSTUS	exon	92448147	92448285	.	+	.	ID=g21195.t1.exon3;Parent=g21195.t1;
OW387026.1_Nowickia_ferox_genome_assembly,_chromosome:_4	AUGUSTUS	stop_codon	92448283	92448285	.	+	0	ID=g21195.t1.stop1;Parent=g21195.t1;
OW387026.1_Nowickia_ferox_genome_assembly,_chromosome:_4	AUGUSTUS	gene	92448443	92448737	.	-	.	ID=g21196;
OW387026.1_Nowickia_ferox_genome_assembly,_chromosome:_4	AUGUSTUS	mRNA	92448443	92448737	1	-	.	ID=g21196.t1;Parent=g21196;
OW387026.1_Nowickia_ferox_genome_assembly,_chromosome:_4	AUGUSTUS	stop_codon	92448443	92448445	.	-	0	ID=g21196.t1.stop1;Parent=g21196.t1;
OW387026.1_Nowickia_ferox_genome_assembly,_chromosome:_4	AUGUSTUS	CDS	92448443	92448593	1	-	1	ID=g21196.t1.CDS1;Parent=g21196.t1;
OW387026.1_Nowickia_ferox_genome_assembly,_chromosome:_4	AUGUSTUS	exon	92448443	92448593	.	-	.	ID=g21196.t1.exon1;Parent=g21196.t1;
OW387026.1_Nowickia_ferox_genome_assembly,_chromosome:_4	AUGUSTUS	intron	92448594	92448645	1	-	.	ID=g21196.t1.intron1;Parent=g21196.t1;
OW387026.1_Nowickia_ferox_genome_assembly,_chromosome:_4	AUGUSTUS	CDS	92448646	92448737	1	-	0	ID=g21196.t1.CDS2;Parent=g21196.t1;
OW387026.1_Nowickia_ferox_genome_assembly,_chromosome:_4	AUGUSTUS	exon	92448646	92448737	.	-	.	ID=g21196.t1.exon2;Parent=g21196.t1;
OW387026.1_Nowickia_ferox_genome_assembly,_chromosome:_4	AUGUSTUS	start_codon	92448735	92448737	.	-	0	ID=g21196.t1.start1;Parent=g21196.t1;
OW387026.1_Nowickia_ferox_genome_assembly,_chromosome:_4	AUGUSTUS	gene	92458804	92460366	.	+	.	ID=g21197;
OW387026.1_Nowickia_ferox_genome_assembly,_chromosome:_4	AUGUSTUS	mRNA	92458804	92460366	1	+	.	ID=g21197.t1;Parent=g21197;
OW387026.1_Nowickia_ferox_genome_assembly,_chromosome:_4	AUGUSTUS	start_codon	92458804	92458806	.	+	0	ID=g21197.t1.start1;Parent=g21197.t1;
OW387026.1_Nowickia_ferox_genome_assembly,_chromosome:_4	AUGUSTUS	CDS	92458804	92460366	1	+	0	ID=g21197.t1.CDS1;Parent=g21197.t1;
OW387026.1_Nowickia_ferox_genome_assembly,_chromosome:_4	AUGUSTUS	exon	92458804	92460366	.	+	.	ID=g21197.t1.exon1;Parent=g21197.t1;
OW387026.1_Nowickia_ferox_genome_assembly,_chromosome:_4	AUGUSTUS	stop_codon	92460364	92460366	.	+	0	ID=g21197.t1.stop1;Parent=g21197.t1;
OW387026.1_Nowickia_ferox_genome_assembly,_chromosome:_4	AUGUSTUS	gene	92466205	92467997	.	+	.	ID=g21198;
OW387026.1_Nowickia_ferox_genome_assembly,_chromosome:_4	AUGUSTUS	mRNA	92466205	92467997	1	+	.	ID=g21198.t1;Parent=g21198;
OW387026.1_Nowickia_ferox_genome_assembly,_chromosome:_4	AUGUSTUS	start_codon	92466205	92466207	.	+	0	ID=g21198.t1.start1;Parent=g21198.t1;
OW387026.1_Nowickia_ferox_genome_assembly,_chromosome:_4	AUGUSTUS	CDS	92466205	92466414	1	+	0	ID=g21198.t1.CDS1;Parent=g21198.t1;
OW387026.1_Nowickia_ferox_genome_assembly,_chromosome:_4	AUGUSTUS	exon	92466205	92466414	.	+	.	ID=g21198.t1.exon1;Parent=g21198.t1;
OW387026.1_Nowickia_ferox_genome_assembly,_chromosome:_4	AUGUSTUS	intron	92466415	92467396	1	+	.	ID=g21198.t1.intron1;Parent=g21198.t1;
OW387026.1_Nowickia_ferox_genome_assembly,_chromosome:_4	AUGUSTUS	CDS	92467397	92467617	1	+	0	ID=g21198.t1.CDS2;Parent=g21198.t1;
OW387026.1_Nowickia_ferox_genome_assembly,_chromosome:_4	AUGUSTUS	exon	92467397	92467617	.	+	.	ID=g21198.t1.exon2;Parent=g21198.t1;
OW387026.1_Nowickia_ferox_genome_assembly,_chromosome:_4	AUGUSTUS	intron	92467618	92467672	1	+	.	ID=g21198.t1.intron2;Parent=g21198.t1;
OW387026.1_Nowickia_ferox_genome_assembly,_chromosome:_4	AUGUSTUS	CDS	92467673	92467997	1	+	1	ID=g21198.t1.CDS3;Parent=g21198.t1;
OW387026.1_Nowickia_ferox_genome_assembly,_chromosome:_4	AUGUSTUS	exon	92467673	92467997	.	+	.	ID=g21198.t1.exon3;Parent=g21198.t1;
OW387026.1_Nowickia_ferox_genome_assembly,_chromosome:_4	AUGUSTUS	stop_codon	92467995	92467997	.	+	0	ID=g21198.t1.stop1;Parent=g21198.t1;
OW387026.1_Nowickia_ferox_genome_assembly,_chromosome:_4	AUGUSTUS	gene	92521235	92524616	.	-	.	ID=g21199;
OW387026.1_Nowickia_ferox_genome_assembly,_chromosome:_4	AUGUSTUS	mRNA	92521235	92524616	1	-	.	ID=g21199.t1;Parent=g21199;
OW387026.1_Nowickia_ferox_genome_assembly,_chromosome:_4	AUGUSTUS	stop_codon	92521235	92521237	.	-	0	ID=g21199.t1.stop1;Parent=g21199.t1;
OW387026.1_Nowickia_ferox_genome_assembly,_chromosome:_4	AUGUSTUS	CDS	92521235	92522960	1	-	1	ID=g21199.t1.CDS1;Parent=g21199.t1;
OW387026.1_Nowickia_ferox_genome_assembly,_chromosome:_4	AUGUSTUS	exon	92521235	92522960	.	-	.	ID=g21199.t1.exon1;Parent=g21199.t1;
OW387026.1_Nowickia_ferox_genome_assembly,_chromosome:_4	AUGUSTUS	intron	92522961	92523022	1	-	.	ID=g21199.t1.intron1;Parent=g21199.t1;
OW387026.1_Nowickia_ferox_genome_assembly,_chromosome:_4	AUGUSTUS	CDS	92523023	92523643	1	-	1	ID=g21199.t1.CDS2;Parent=g21199.t1;
OW387026.1_Nowickia_ferox_genome_assembly,_chromosome:_4	AUGUSTUS	exon	92523023	92523643	.	-	.	ID=g21199.t1.exon2;Parent=g21199.t1;
OW387026.1_Nowickia_ferox_genome_assembly,_chromosome:_4	AUGUSTUS	intron	92523644	92523712	1	-	.	ID=g21199.t1.intron2;Parent=g21199.t1;
OW387026.1_Nowickia_ferox_genome_assembly,_chromosome:_4	AUGUSTUS	CDS	92523713	92524194	1	-	0	ID=g21199.t1.CDS3;Parent=g21199.t1;
OW387026.1_Nowickia_ferox_genome_assembly,_chromosome:_4	AUGUSTUS	exon	92523713	92524194	.	-	.	ID=g21199.t1.exon3;Parent=g21199.t1;
OW387026.1_Nowickia_ferox_genome_assembly,_chromosome:_4	AUGUSTUS	intron	92524195	92524262	1	-	.	ID=g21199.t1.intron3;Parent=g21199.t1;
OW387026.1_Nowickia_ferox_genome_assembly,_chromosome:_4	AUGUSTUS	CDS	92524263	92524616	1	-	0	ID=g21199.t1.CDS4;Parent=g21199.t1;
OW387026.1_Nowickia_ferox_genome_assembly,_chromosome:_4	AUGUSTUS	exon	92524263	92524616	.	-	.	ID=g21199.t1.exon4;Parent=g21199.t1;
OW387026.1_Nowickia_ferox_genome_assembly,_chromosome:_4	AUGUSTUS	start_codon	92524614	92524616	.	-	0	ID=g21199.t1.start1;Parent=g21199.t1;
OW387026.1_Nowickia_ferox_genome_assembly,_chromosome:_4	AUGUSTUS	gene	92526933	92536658	.	-	.	ID=g21200;
OW387026.1_Nowickia_ferox_genome_assembly,_chromosome:_4	AUGUSTUS	mRNA	92529770	92536658	1	-	.	ID=g21200.t1;Parent=g21200;
OW387026.1_Nowickia_ferox_genome_assembly,_chromosome:_4	AUGUSTUS	stop_codon	92529770	92529772	.	-	0	ID=g21200.t1.stop1;Parent=g21200.t1;
OW387026.1_Nowickia_ferox_genome_assembly,_chromosome:_4	AUGUSTUS	CDS	92529770	92531058	1	-	2	ID=g21200.t1.CDS1;Parent=g21200.t1;
OW387026.1_Nowickia_ferox_genome_assembly,_chromosome:_4	AUGUSTUS	exon	92529770	92531058	.	-	.	ID=g21200.t1.exon1;Parent=g21200.t1;
OW387026.1_Nowickia_ferox_genome_assembly,_chromosome:_4	AUGUSTUS	intron	92531059	92531130	1	-	.	ID=g21200.t1.intron1;Parent=g21200.t1;
OW387026.1_Nowickia_ferox_genome_assembly,_chromosome:_4	AUGUSTUS	CDS	92531131	92531292	1	-	2	ID=g21200.t1.CDS2;Parent=g21200.t1;
OW387026.1_Nowickia_ferox_genome_assembly,_chromosome:_4	AUGUSTUS	exon	92531131	92531292	.	-	.	ID=g21200.t1.exon2;Parent=g21200.t1;
OW387026.1_Nowickia_ferox_genome_assembly,_chromosome:_4	AUGUSTUS	intron	92531293	92531694	1	-	.	ID=g21200.t1.intron2;Parent=g21200.t1;
OW387026.1_Nowickia_ferox_genome_assembly,_chromosome:_4	AUGUSTUS	CDS	92531695	92531959	1	-	0	ID=g21200.t1.CDS3;Parent=g21200.t1;
OW387026.1_Nowickia_ferox_genome_assembly,_chromosome:_4	AUGUSTUS	exon	92531695	92531959	.	-	.	ID=g21200.t1.exon3;Parent=g21200.t1;
OW387026.1_Nowickia_ferox_genome_assembly,_chromosome:_4	AUGUSTUS	intron	92531960	92532038	1	-	.	ID=g21200.t1.intron3;Parent=g21200.t1;
OW387026.1_Nowickia_ferox_genome_assembly,_chromosome:_4	AUGUSTUS	CDS	92532039	92532112	1	-	2	ID=g21200.t1.CDS4;Parent=g21200.t1;
OW387026.1_Nowickia_ferox_genome_assembly,_chromosome:_4	AUGUSTUS	exon	92532039	92532112	.	-	.	ID=g21200.t1.exon4;Parent=g21200.t1;
OW387026.1_Nowickia_ferox_genome_assembly,_chromosome:_4	AUGUSTUS	intron	92532113	92532178	1	-	.	ID=g21200.t1.intron4;Parent=g21200.t1;
OW387026.1_Nowickia_ferox_genome_assembly,_chromosome:_4	AUGUSTUS	CDS	92532179	92532498	1	-	1	ID=g21200.t1.CDS5;Parent=g21200.t1;
OW387026.1_Nowickia_ferox_genome_assembly,_chromosome:_4	AUGUSTUS	exon	92532179	92532498	.	-	.	ID=g21200.t1.exon5;Parent=g21200.t1;
OW387026.1_Nowickia_ferox_genome_assembly,_chromosome:_4	AUGUSTUS	intron	92532499	92532561	1	-	.	ID=g21200.t1.intron5;Parent=g21200.t1;
OW387026.1_Nowickia_ferox_genome_assembly,_chromosome:_4	AUGUSTUS	CDS	92532562	92532622	1	-	2	ID=g21200.t1.CDS6;Parent=g21200.t1;
OW387026.1_Nowickia_ferox_genome_assembly,_chromosome:_4	AUGUSTUS	exon	92532562	92532622	.	-	.	ID=g21200.t1.exon6;Parent=g21200.t1;
OW387026.1_Nowickia_ferox_genome_assembly,_chromosome:_4	AUGUSTUS	intron	92532623	92533080	1	-	.	ID=g21200.t1.intron6;Parent=g21200.t1;
OW387026.1_Nowickia_ferox_genome_assembly,_chromosome:_4	AUGUSTUS	CDS	92533081	92533152	1	-	2	ID=g21200.t1.CDS7;Parent=g21200.t1;
OW387026.1_Nowickia_ferox_genome_assembly,_chromosome:_4	AUGUSTUS	exon	92533081	92533152	.	-	.	ID=g21200.t1.exon7;Parent=g21200.t1;
OW387026.1_Nowickia_ferox_genome_assembly,_chromosome:_4	AUGUSTUS	intron	92533153	92533378	1	-	.	ID=g21200.t1.intron7;Parent=g21200.t1;
OW387026.1_Nowickia_ferox_genome_assembly,_chromosome:_4	AUGUSTUS	CDS	92533379	92533649	1	-	0	ID=g21200.t1.CDS8;Parent=g21200.t1;
OW387026.1_Nowickia_ferox_genome_assembly,_chromosome:_4	AUGUSTUS	exon	92533379	92533649	.	-	.	ID=g21200.t1.exon8;Parent=g21200.t1;
OW387026.1_Nowickia_ferox_genome_assembly,_chromosome:_4	AUGUSTUS	intron	92533650	92536265	1	-	.	ID=g21200.t1.intron8;Parent=g21200.t1;
OW387026.1_Nowickia_ferox_genome_assembly,_chromosome:_4	AUGUSTUS	CDS	92536266	92536658	1	-	0	ID=g21200.t1.CDS9;Parent=g21200.t1;
OW387026.1_Nowickia_ferox_genome_assembly,_chromosome:_4	AUGUSTUS	exon	92536266	92536658	.	-	.	ID=g21200.t1.exon9;Parent=g21200.t1;
OW387026.1_Nowickia_ferox_genome_assembly,_chromosome:_4	AUGUSTUS	start_codon	92536656	92536658	.	-	0	ID=g21200.t1.start1;Parent=g21200.t1;
OW387026.1_Nowickia_ferox_genome_assembly,_chromosome:_4	GeneMark.hmm3	mRNA	92526933	92536658	.	-	.	ID=g21200.t2;Parent=g21200;
OW387026.1_Nowickia_ferox_genome_assembly,_chromosome:_4	GeneMark.hmm3	stop_codon	92526933	92526935	.	-	0	ID=g21200.t2.stop1;Parent=g21200.t2;
OW387026.1_Nowickia_ferox_genome_assembly,_chromosome:_4	GeneMark.hmm3	CDS	92526933	92527061	.	-	0	ID=g21200.t2.CDS1;Parent=g21200.t2;
OW387026.1_Nowickia_ferox_genome_assembly,_chromosome:_4	GeneMark.hmm3	exon	92526933	92527061	0	-	.	ID=g21200.t2.exon1;Parent=g21200.t2;
OW387026.1_Nowickia_ferox_genome_assembly,_chromosome:_4	GeneMark.hmm3	intron	92527062	92530939	.	-	2	ID=g21200.t2.intron1;Parent=g21200.t2;
OW387026.1_Nowickia_ferox_genome_assembly,_chromosome:_4	GeneMark.hmm3	CDS	92530940	92531058	.	-	2	ID=g21200.t2.CDS2;Parent=g21200.t2;
OW387026.1_Nowickia_ferox_genome_assembly,_chromosome:_4	GeneMark.hmm3	exon	92530940	92531058	0	-	.	ID=g21200.t2.exon2;Parent=g21200.t2;
OW387026.1_Nowickia_ferox_genome_assembly,_chromosome:_4	GeneMark.hmm3	intron	92531059	92531130	.	-	2	ID=g21200.t2.intron2;Parent=g21200.t2;
OW387026.1_Nowickia_ferox_genome_assembly,_chromosome:_4	GeneMark.hmm3	CDS	92531131	92531292	.	-	2	ID=g21200.t2.CDS3;Parent=g21200.t2;
OW387026.1_Nowickia_ferox_genome_assembly,_chromosome:_4	GeneMark.hmm3	exon	92531131	92531292	0	-	.	ID=g21200.t2.exon3;Parent=g21200.t2;
OW387026.1_Nowickia_ferox_genome_assembly,_chromosome:_4	GeneMark.hmm3	intron	92531293	92531694	.	-	0	ID=g21200.t2.intron3;Parent=g21200.t2;
OW387026.1_Nowickia_ferox_genome_assembly,_chromosome:_4	GeneMark.hmm3	CDS	92531695	92531959	.	-	0	ID=g21200.t2.CDS4;Parent=g21200.t2;
OW387026.1_Nowickia_ferox_genome_assembly,_chromosome:_4	GeneMark.hmm3	exon	92531695	92531959	0	-	.	ID=g21200.t2.exon4;Parent=g21200.t2;
OW387026.1_Nowickia_ferox_genome_assembly,_chromosome:_4	GeneMark.hmm3	intron	92531960	92532038	.	-	2	ID=g21200.t2.intron4;Parent=g21200.t2;
OW387026.1_Nowickia_ferox_genome_assembly,_chromosome:_4	GeneMark.hmm3	CDS	92532039	92532112	.	-	2	ID=g21200.t2.CDS5;Parent=g21200.t2;
OW387026.1_Nowickia_ferox_genome_assembly,_chromosome:_4	GeneMark.hmm3	exon	92532039	92532112	0	-	.	ID=g21200.t2.exon5;Parent=g21200.t2;
OW387026.1_Nowickia_ferox_genome_assembly,_chromosome:_4	GeneMark.hmm3	intron	92532113	92532178	.	-	1	ID=g21200.t2.intron5;Parent=g21200.t2;
OW387026.1_Nowickia_ferox_genome_assembly,_chromosome:_4	GeneMark.hmm3	CDS	92532179	92532498	.	-	1	ID=g21200.t2.CDS6;Parent=g21200.t2;
OW387026.1_Nowickia_ferox_genome_assembly,_chromosome:_4	GeneMark.hmm3	exon	92532179	92532498	0	-	.	ID=g21200.t2.exon6;Parent=g21200.t2;
OW387026.1_Nowickia_ferox_genome_assembly,_chromosome:_4	GeneMark.hmm3	intron	92532499	92532561	.	-	2	ID=g21200.t2.intron6;Parent=g21200.t2;
OW387026.1_Nowickia_ferox_genome_assembly,_chromosome:_4	GeneMark.hmm3	CDS	92532562	92532622	.	-	2	ID=g21200.t2.CDS7;Parent=g21200.t2;
OW387026.1_Nowickia_ferox_genome_assembly,_chromosome:_4	GeneMark.hmm3	exon	92532562	92532622	0	-	.	ID=g21200.t2.exon7;Parent=g21200.t2;
OW387026.1_Nowickia_ferox_genome_assembly,_chromosome:_4	GeneMark.hmm3	intron	92532623	92533080	.	-	2	ID=g21200.t2.intron7;Parent=g21200.t2;
OW387026.1_Nowickia_ferox_genome_assembly,_chromosome:_4	GeneMark.hmm3	CDS	92533081	92533152	.	-	2	ID=g21200.t2.CDS8;Parent=g21200.t2;
OW387026.1_Nowickia_ferox_genome_assembly,_chromosome:_4	GeneMark.hmm3	exon	92533081	92533152	0	-	.	ID=g21200.t2.exon8;Parent=g21200.t2;
OW387026.1_Nowickia_ferox_genome_assembly,_chromosome:_4	GeneMark.hmm3	intron	92533153	92533378	.	-	0	ID=g21200.t2.intron8;Parent=g21200.t2;
OW387026.1_Nowickia_ferox_genome_assembly,_chromosome:_4	GeneMark.hmm3	CDS	92533379	92533649	.	-	0	ID=g21200.t2.CDS9;Parent=g21200.t2;
OW387026.1_Nowickia_ferox_genome_assembly,_chromosome:_4	GeneMark.hmm3	exon	92533379	92533649	0	-	.	ID=g21200.t2.exon9;Parent=g21200.t2;
OW387026.1_Nowickia_ferox_genome_assembly,_chromosome:_4	GeneMark.hmm3	intron	92533650	92536265	.	-	0	ID=g21200.t2.intron9;Parent=g21200.t2;
OW387026.1_Nowickia_ferox_genome_assembly,_chromosome:_4	GeneMark.hmm3	CDS	92536266	92536658	.	-	0	ID=g21200.t2.CDS10;Parent=g21200.t2;
OW387026.1_Nowickia_ferox_genome_assembly,_chromosome:_4	GeneMark.hmm3	exon	92536266	92536658	0	-	.	ID=g21200.t2.exon10;Parent=g21200.t2;
OW387026.1_Nowickia_ferox_genome_assembly,_chromosome:_4	GeneMark.hmm3	start_codon	92536656	92536658	.	-	0	ID=g21200.t2.start1;Parent=g21200.t2;
OW387026.1_Nowickia_ferox_genome_assembly,_chromosome:_4	AUGUSTUS	gene	92539262	92540389	.	+	.	ID=g21201;
OW387026.1_Nowickia_ferox_genome_assembly,_chromosome:_4	AUGUSTUS	mRNA	92539262	92540389	1	+	.	ID=g21201.t1;Parent=g21201;
OW387026.1_Nowickia_ferox_genome_assembly,_chromosome:_4	AUGUSTUS	start_codon	92539262	92539264	.	+	0	ID=g21201.t1.start1;Parent=g21201.t1;
OW387026.1_Nowickia_ferox_genome_assembly,_chromosome:_4	AUGUSTUS	CDS	92539262	92540389	1	+	0	ID=g21201.t1.CDS1;Parent=g21201.t1;
OW387026.1_Nowickia_ferox_genome_assembly,_chromosome:_4	AUGUSTUS	exon	92539262	92540389	.	+	.	ID=g21201.t1.exon1;Parent=g21201.t1;
OW387026.1_Nowickia_ferox_genome_assembly,_chromosome:_4	AUGUSTUS	stop_codon	92540387	92540389	.	+	0	ID=g21201.t1.stop1;Parent=g21201.t1;
OW387026.1_Nowickia_ferox_genome_assembly,_chromosome:_4	AUGUSTUS	gene	92540601	92541431	.	-	.	ID=g21202;
OW387026.1_Nowickia_ferox_genome_assembly,_chromosome:_4	AUGUSTUS	mRNA	92540601	92541431	1	-	.	ID=g21202.t1;Parent=g21202;
OW387026.1_Nowickia_ferox_genome_assembly,_chromosome:_4	AUGUSTUS	stop_codon	92540601	92540603	.	-	0	ID=g21202.t1.stop1;Parent=g21202.t1;
OW387026.1_Nowickia_ferox_genome_assembly,_chromosome:_4	AUGUSTUS	CDS	92540601	92541352	1	-	2	ID=g21202.t1.CDS1;Parent=g21202.t1;
OW387026.1_Nowickia_ferox_genome_assembly,_chromosome:_4	AUGUSTUS	exon	92540601	92541352	.	-	.	ID=g21202.t1.exon1;Parent=g21202.t1;
OW387026.1_Nowickia_ferox_genome_assembly,_chromosome:_4	AUGUSTUS	intron	92541353	92541406	1	-	.	ID=g21202.t1.intron1;Parent=g21202.t1;
OW387026.1_Nowickia_ferox_genome_assembly,_chromosome:_4	AUGUSTUS	CDS	92541407	92541431	1	-	0	ID=g21202.t1.CDS2;Parent=g21202.t1;
OW387026.1_Nowickia_ferox_genome_assembly,_chromosome:_4	AUGUSTUS	exon	92541407	92541431	.	-	.	ID=g21202.t1.exon2;Parent=g21202.t1;
OW387026.1_Nowickia_ferox_genome_assembly,_chromosome:_4	AUGUSTUS	start_codon	92541429	92541431	.	-	0	ID=g21202.t1.start1;Parent=g21202.t1;
OW387026.1_Nowickia_ferox_genome_assembly,_chromosome:_4	AUGUSTUS	gene	92542428	92544506	.	+	.	ID=g21203;
OW387026.1_Nowickia_ferox_genome_assembly,_chromosome:_4	AUGUSTUS	mRNA	92542428	92544506	1	+	.	ID=g21203.t1;Parent=g21203;
OW387026.1_Nowickia_ferox_genome_assembly,_chromosome:_4	AUGUSTUS	start_codon	92542428	92542430	.	+	0	ID=g21203.t1.start1;Parent=g21203.t1;
OW387026.1_Nowickia_ferox_genome_assembly,_chromosome:_4	AUGUSTUS	CDS	92542428	92542623	1	+	0	ID=g21203.t1.CDS1;Parent=g21203.t1;
OW387026.1_Nowickia_ferox_genome_assembly,_chromosome:_4	AUGUSTUS	exon	92542428	92542623	.	+	.	ID=g21203.t1.exon1;Parent=g21203.t1;
OW387026.1_Nowickia_ferox_genome_assembly,_chromosome:_4	AUGUSTUS	intron	92542624	92542677	1	+	.	ID=g21203.t1.intron1;Parent=g21203.t1;
OW387026.1_Nowickia_ferox_genome_assembly,_chromosome:_4	AUGUSTUS	CDS	92542678	92543092	1	+	2	ID=g21203.t1.CDS2;Parent=g21203.t1;
OW387026.1_Nowickia_ferox_genome_assembly,_chromosome:_4	AUGUSTUS	exon	92542678	92543092	.	+	.	ID=g21203.t1.exon2;Parent=g21203.t1;
OW387026.1_Nowickia_ferox_genome_assembly,_chromosome:_4	AUGUSTUS	intron	92543093	92543392	1	+	.	ID=g21203.t1.intron2;Parent=g21203.t1;
OW387026.1_Nowickia_ferox_genome_assembly,_chromosome:_4	AUGUSTUS	CDS	92543393	92543746	1	+	1	ID=g21203.t1.CDS3;Parent=g21203.t1;
OW387026.1_Nowickia_ferox_genome_assembly,_chromosome:_4	AUGUSTUS	exon	92543393	92543746	.	+	.	ID=g21203.t1.exon3;Parent=g21203.t1;
OW387026.1_Nowickia_ferox_genome_assembly,_chromosome:_4	AUGUSTUS	intron	92543747	92543860	1	+	.	ID=g21203.t1.intron3;Parent=g21203.t1;
OW387026.1_Nowickia_ferox_genome_assembly,_chromosome:_4	AUGUSTUS	CDS	92543861	92544506	1	+	1	ID=g21203.t1.CDS4;Parent=g21203.t1;
OW387026.1_Nowickia_ferox_genome_assembly,_chromosome:_4	AUGUSTUS	exon	92543861	92544506	.	+	.	ID=g21203.t1.exon4;Parent=g21203.t1;
OW387026.1_Nowickia_ferox_genome_assembly,_chromosome:_4	AUGUSTUS	stop_codon	92544504	92544506	.	+	0	ID=g21203.t1.stop1;Parent=g21203.t1;
OW387026.1_Nowickia_ferox_genome_assembly,_chromosome:_4	AUGUSTUS	gene	92553017	92567693	.	+	.	ID=g21204;
OW387026.1_Nowickia_ferox_genome_assembly,_chromosome:_4	AUGUSTUS	mRNA	92553107	92567693	1	+	.	ID=g21204.t1;Parent=g21204;
OW387026.1_Nowickia_ferox_genome_assembly,_chromosome:_4	AUGUSTUS	start_codon	92553107	92553109	.	+	0	ID=g21204.t1.start1;Parent=g21204.t1;
OW387026.1_Nowickia_ferox_genome_assembly,_chromosome:_4	AUGUSTUS	CDS	92553107	92554273	1	+	0	ID=g21204.t1.CDS1;Parent=g21204.t1;
OW387026.1_Nowickia_ferox_genome_assembly,_chromosome:_4	AUGUSTUS	exon	92553107	92554273	.	+	.	ID=g21204.t1.exon1;Parent=g21204.t1;
OW387026.1_Nowickia_ferox_genome_assembly,_chromosome:_4	AUGUSTUS	intron	92554274	92556697	1	+	.	ID=g21204.t1.intron1;Parent=g21204.t1;
OW387026.1_Nowickia_ferox_genome_assembly,_chromosome:_4	AUGUSTUS	CDS	92556698	92556934	1	+	0	ID=g21204.t1.CDS2;Parent=g21204.t1;
OW387026.1_Nowickia_ferox_genome_assembly,_chromosome:_4	AUGUSTUS	exon	92556698	92556934	.	+	.	ID=g21204.t1.exon2;Parent=g21204.t1;
OW387026.1_Nowickia_ferox_genome_assembly,_chromosome:_4	AUGUSTUS	intron	92556935	92557754	1	+	.	ID=g21204.t1.intron2;Parent=g21204.t1;
OW387026.1_Nowickia_ferox_genome_assembly,_chromosome:_4	AUGUSTUS	CDS	92557755	92557933	1	+	0	ID=g21204.t1.CDS3;Parent=g21204.t1;
OW387026.1_Nowickia_ferox_genome_assembly,_chromosome:_4	AUGUSTUS	exon	92557755	92557933	.	+	.	ID=g21204.t1.exon3;Parent=g21204.t1;
OW387026.1_Nowickia_ferox_genome_assembly,_chromosome:_4	AUGUSTUS	intron	92557934	92558016	1	+	.	ID=g21204.t1.intron3;Parent=g21204.t1;
OW387026.1_Nowickia_ferox_genome_assembly,_chromosome:_4	AUGUSTUS	CDS	92558017	92558097	1	+	1	ID=g21204.t1.CDS4;Parent=g21204.t1;
OW387026.1_Nowickia_ferox_genome_assembly,_chromosome:_4	AUGUSTUS	exon	92558017	92558097	.	+	.	ID=g21204.t1.exon4;Parent=g21204.t1;
OW387026.1_Nowickia_ferox_genome_assembly,_chromosome:_4	AUGUSTUS	intron	92558098	92558164	1	+	.	ID=g21204.t1.intron4;Parent=g21204.t1;
OW387026.1_Nowickia_ferox_genome_assembly,_chromosome:_4	AUGUSTUS	CDS	92558165	92558513	1	+	1	ID=g21204.t1.CDS5;Parent=g21204.t1;
OW387026.1_Nowickia_ferox_genome_assembly,_chromosome:_4	AUGUSTUS	exon	92558165	92558513	.	+	.	ID=g21204.t1.exon5;Parent=g21204.t1;
OW387026.1_Nowickia_ferox_genome_assembly,_chromosome:_4	AUGUSTUS	intron	92558514	92559447	1	+	.	ID=g21204.t1.intron5;Parent=g21204.t1;
OW387026.1_Nowickia_ferox_genome_assembly,_chromosome:_4	AUGUSTUS	CDS	92559448	92559516	1	+	0	ID=g21204.t1.CDS6;Parent=g21204.t1;
OW387026.1_Nowickia_ferox_genome_assembly,_chromosome:_4	AUGUSTUS	exon	92559448	92559516	.	+	.	ID=g21204.t1.exon6;Parent=g21204.t1;
OW387026.1_Nowickia_ferox_genome_assembly,_chromosome:_4	AUGUSTUS	intron	92559517	92559584	1	+	.	ID=g21204.t1.intron6;Parent=g21204.t1;
OW387026.1_Nowickia_ferox_genome_assembly,_chromosome:_4	AUGUSTUS	CDS	92559585	92559986	1	+	0	ID=g21204.t1.CDS7;Parent=g21204.t1;
OW387026.1_Nowickia_ferox_genome_assembly,_chromosome:_4	AUGUSTUS	exon	92559585	92559986	.	+	.	ID=g21204.t1.exon7;Parent=g21204.t1;
OW387026.1_Nowickia_ferox_genome_assembly,_chromosome:_4	AUGUSTUS	intron	92559987	92560245	1	+	.	ID=g21204.t1.intron7;Parent=g21204.t1;
OW387026.1_Nowickia_ferox_genome_assembly,_chromosome:_4	AUGUSTUS	CDS	92560246	92560440	1	+	0	ID=g21204.t1.CDS8;Parent=g21204.t1;
OW387026.1_Nowickia_ferox_genome_assembly,_chromosome:_4	AUGUSTUS	exon	92560246	92560440	.	+	.	ID=g21204.t1.exon8;Parent=g21204.t1;
OW387026.1_Nowickia_ferox_genome_assembly,_chromosome:_4	AUGUSTUS	intron	92560441	92564901	1	+	.	ID=g21204.t1.intron8;Parent=g21204.t1;
OW387026.1_Nowickia_ferox_genome_assembly,_chromosome:_4	AUGUSTUS	CDS	92564902	92565080	1	+	0	ID=g21204.t1.CDS9;Parent=g21204.t1;
OW387026.1_Nowickia_ferox_genome_assembly,_chromosome:_4	AUGUSTUS	exon	92564902	92565080	.	+	.	ID=g21204.t1.exon9;Parent=g21204.t1;
OW387026.1_Nowickia_ferox_genome_assembly,_chromosome:_4	AUGUSTUS	intron	92565081	92565393	1	+	.	ID=g21204.t1.intron9;Parent=g21204.t1;
OW387026.1_Nowickia_ferox_genome_assembly,_chromosome:_4	AUGUSTUS	CDS	92565394	92565505	1	+	1	ID=g21204.t1.CDS10;Parent=g21204.t1;
OW387026.1_Nowickia_ferox_genome_assembly,_chromosome:_4	AUGUSTUS	exon	92565394	92565505	.	+	.	ID=g21204.t1.exon10;Parent=g21204.t1;
OW387026.1_Nowickia_ferox_genome_assembly,_chromosome:_4	AUGUSTUS	intron	92565506	92566062	1	+	.	ID=g21204.t1.intron10;Parent=g21204.t1;
OW387026.1_Nowickia_ferox_genome_assembly,_chromosome:_4	AUGUSTUS	CDS	92566063	92566083	1	+	0	ID=g21204.t1.CDS11;Parent=g21204.t1;
OW387026.1_Nowickia_ferox_genome_assembly,_chromosome:_4	AUGUSTUS	exon	92566063	92566083	.	+	.	ID=g21204.t1.exon11;Parent=g21204.t1;
OW387026.1_Nowickia_ferox_genome_assembly,_chromosome:_4	AUGUSTUS	intron	92566084	92567495	1	+	.	ID=g21204.t1.intron11;Parent=g21204.t1;
OW387026.1_Nowickia_ferox_genome_assembly,_chromosome:_4	AUGUSTUS	CDS	92567496	92567693	1	+	0	ID=g21204.t1.CDS12;Parent=g21204.t1;
OW387026.1_Nowickia_ferox_genome_assembly,_chromosome:_4	AUGUSTUS	exon	92567496	92567693	.	+	.	ID=g21204.t1.exon12;Parent=g21204.t1;
OW387026.1_Nowickia_ferox_genome_assembly,_chromosome:_4	AUGUSTUS	stop_codon	92567691	92567693	.	+	0	ID=g21204.t1.stop1;Parent=g21204.t1;
OW387026.1_Nowickia_ferox_genome_assembly,_chromosome:_4	GeneMark.hmm3	mRNA	92553017	92567693	.	+	.	ID=g21204.t2;Parent=g21204;
OW387026.1_Nowickia_ferox_genome_assembly,_chromosome:_4	GeneMark.hmm3	start_codon	92553017	92553019	.	+	0	ID=g21204.t2.start1;Parent=g21204.t2;
OW387026.1_Nowickia_ferox_genome_assembly,_chromosome:_4	GeneMark.hmm3	CDS	92553017	92554273	.	+	0	ID=g21204.t2.CDS1;Parent=g21204.t2;
OW387026.1_Nowickia_ferox_genome_assembly,_chromosome:_4	GeneMark.hmm3	exon	92553017	92554273	0	+	.	ID=g21204.t2.exon1;Parent=g21204.t2;
OW387026.1_Nowickia_ferox_genome_assembly,_chromosome:_4	GeneMark.hmm3	intron	92554274	92556697	.	+	0	ID=g21204.t2.intron1;Parent=g21204.t2;
OW387026.1_Nowickia_ferox_genome_assembly,_chromosome:_4	GeneMark.hmm3	CDS	92556698	92556934	.	+	0	ID=g21204.t2.CDS2;Parent=g21204.t2;
OW387026.1_Nowickia_ferox_genome_assembly,_chromosome:_4	GeneMark.hmm3	exon	92556698	92556934	0	+	.	ID=g21204.t2.exon2;Parent=g21204.t2;
OW387026.1_Nowickia_ferox_genome_assembly,_chromosome:_4	GeneMark.hmm3	intron	92556935	92557754	.	+	0	ID=g21204.t2.intron2;Parent=g21204.t2;
OW387026.1_Nowickia_ferox_genome_assembly,_chromosome:_4	GeneMark.hmm3	CDS	92557755	92557933	.	+	0	ID=g21204.t2.CDS3;Parent=g21204.t2;
OW387026.1_Nowickia_ferox_genome_assembly,_chromosome:_4	GeneMark.hmm3	exon	92557755	92557933	0	+	.	ID=g21204.t2.exon3;Parent=g21204.t2;
OW387026.1_Nowickia_ferox_genome_assembly,_chromosome:_4	GeneMark.hmm3	intron	92557934	92558016	.	+	1	ID=g21204.t2.intron3;Parent=g21204.t2;
OW387026.1_Nowickia_ferox_genome_assembly,_chromosome:_4	GeneMark.hmm3	CDS	92558017	92558097	.	+	1	ID=g21204.t2.CDS4;Parent=g21204.t2;
OW387026.1_Nowickia_ferox_genome_assembly,_chromosome:_4	GeneMark.hmm3	exon	92558017	92558097	0	+	.	ID=g21204.t2.exon4;Parent=g21204.t2;
OW387026.1_Nowickia_ferox_genome_assembly,_chromosome:_4	GeneMark.hmm3	intron	92558098	92558164	.	+	1	ID=g21204.t2.intron4;Parent=g21204.t2;
OW387026.1_Nowickia_ferox_genome_assembly,_chromosome:_4	GeneMark.hmm3	CDS	92558165	92558513	.	+	1	ID=g21204.t2.CDS5;Parent=g21204.t2;
OW387026.1_Nowickia_ferox_genome_assembly,_chromosome:_4	GeneMark.hmm3	exon	92558165	92558513	0	+	.	ID=g21204.t2.exon5;Parent=g21204.t2;
OW387026.1_Nowickia_ferox_genome_assembly,_chromosome:_4	GeneMark.hmm3	intron	92558514	92559447	.	+	0	ID=g21204.t2.intron5;Parent=g21204.t2;
OW387026.1_Nowickia_ferox_genome_assembly,_chromosome:_4	GeneMark.hmm3	CDS	92559448	92559516	.	+	0	ID=g21204.t2.CDS6;Parent=g21204.t2;
OW387026.1_Nowickia_ferox_genome_assembly,_chromosome:_4	GeneMark.hmm3	exon	92559448	92559516	0	+	.	ID=g21204.t2.exon6;Parent=g21204.t2;
OW387026.1_Nowickia_ferox_genome_assembly,_chromosome:_4	GeneMark.hmm3	intron	92559517	92559584	.	+	0	ID=g21204.t2.intron6;Parent=g21204.t2;
OW387026.1_Nowickia_ferox_genome_assembly,_chromosome:_4	GeneMark.hmm3	CDS	92559585	92559986	.	+	0	ID=g21204.t2.CDS7;Parent=g21204.t2;
OW387026.1_Nowickia_ferox_genome_assembly,_chromosome:_4	GeneMark.hmm3	exon	92559585	92559986	0	+	.	ID=g21204.t2.exon7;Parent=g21204.t2;
OW387026.1_Nowickia_ferox_genome_assembly,_chromosome:_4	GeneMark.hmm3	intron	92559987	92560245	.	+	0	ID=g21204.t2.intron7;Parent=g21204.t2;
OW387026.1_Nowickia_ferox_genome_assembly,_chromosome:_4	GeneMark.hmm3	CDS	92560246	92560440	.	+	0	ID=g21204.t2.CDS8;Parent=g21204.t2;
OW387026.1_Nowickia_ferox_genome_assembly,_chromosome:_4	GeneMark.hmm3	exon	92560246	92560440	0	+	.	ID=g21204.t2.exon8;Parent=g21204.t2;
OW387026.1_Nowickia_ferox_genome_assembly,_chromosome:_4	GeneMark.hmm3	intron	92560441	92564901	.	+	0	ID=g21204.t2.intron8;Parent=g21204.t2;
OW387026.1_Nowickia_ferox_genome_assembly,_chromosome:_4	GeneMark.hmm3	CDS	92564902	92565080	.	+	0	ID=g21204.t2.CDS9;Parent=g21204.t2;
OW387026.1_Nowickia_ferox_genome_assembly,_chromosome:_4	GeneMark.hmm3	exon	92564902	92565080	0	+	.	ID=g21204.t2.exon9;Parent=g21204.t2;
OW387026.1_Nowickia_ferox_genome_assembly,_chromosome:_4	GeneMark.hmm3	intron	92565081	92565393	.	+	1	ID=g21204.t2.intron9;Parent=g21204.t2;
OW387026.1_Nowickia_ferox_genome_assembly,_chromosome:_4	GeneMark.hmm3	CDS	92565394	92565505	.	+	1	ID=g21204.t2.CDS10;Parent=g21204.t2;
OW387026.1_Nowickia_ferox_genome_assembly,_chromosome:_4	GeneMark.hmm3	exon	92565394	92565505	0	+	.	ID=g21204.t2.exon10;Parent=g21204.t2;
OW387026.1_Nowickia_ferox_genome_assembly,_chromosome:_4	GeneMark.hmm3	intron	92565506	92566062	.	+	0	ID=g21204.t2.intron10;Parent=g21204.t2;
OW387026.1_Nowickia_ferox_genome_assembly,_chromosome:_4	GeneMark.hmm3	CDS	92566063	92566083	.	+	0	ID=g21204.t2.CDS11;Parent=g21204.t2;
OW387026.1_Nowickia_ferox_genome_assembly,_chromosome:_4	GeneMark.hmm3	exon	92566063	92566083	0	+	.	ID=g21204.t2.exon11;Parent=g21204.t2;
OW387026.1_Nowickia_ferox_genome_assembly,_chromosome:_4	GeneMark.hmm3	intron	92566084	92567495	.	+	0	ID=g21204.t2.intron11;Parent=g21204.t2;
OW387026.1_Nowickia_ferox_genome_assembly,_chromosome:_4	GeneMark.hmm3	CDS	92567496	92567693	.	+	0	ID=g21204.t2.CDS12;Parent=g21204.t2;
OW387026.1_Nowickia_ferox_genome_assembly,_chromosome:_4	GeneMark.hmm3	exon	92567496	92567693	0	+	.	ID=g21204.t2.exon12;Parent=g21204.t2;
OW387026.1_Nowickia_ferox_genome_assembly,_chromosome:_4	GeneMark.hmm3	stop_codon	92567691	92567693	.	+	0	ID=g21204.t2.stop1;Parent=g21204.t2;
OW387026.1_Nowickia_ferox_genome_assembly,_chromosome:_4	AUGUSTUS	gene	92582575	92585871	.	-	.	ID=g21205;
OW387026.1_Nowickia_ferox_genome_assembly,_chromosome:_4	AUGUSTUS	mRNA	92582575	92585871	1	-	.	ID=g21205.t1;Parent=g21205;
OW387026.1_Nowickia_ferox_genome_assembly,_chromosome:_4	AUGUSTUS	stop_codon	92582575	92582577	.	-	0	ID=g21205.t1.stop1;Parent=g21205.t1;
OW387026.1_Nowickia_ferox_genome_assembly,_chromosome:_4	AUGUSTUS	CDS	92582575	92582750	1	-	2	ID=g21205.t1.CDS1;Parent=g21205.t1;
OW387026.1_Nowickia_ferox_genome_assembly,_chromosome:_4	AUGUSTUS	exon	92582575	92582750	.	-	.	ID=g21205.t1.exon1;Parent=g21205.t1;
OW387026.1_Nowickia_ferox_genome_assembly,_chromosome:_4	AUGUSTUS	intron	92582751	92583727	1	-	.	ID=g21205.t1.intron1;Parent=g21205.t1;
OW387026.1_Nowickia_ferox_genome_assembly,_chromosome:_4	AUGUSTUS	CDS	92583728	92583906	1	-	1	ID=g21205.t1.CDS2;Parent=g21205.t1;
OW387026.1_Nowickia_ferox_genome_assembly,_chromosome:_4	AUGUSTUS	exon	92583728	92583906	.	-	.	ID=g21205.t1.exon2;Parent=g21205.t1;
OW387026.1_Nowickia_ferox_genome_assembly,_chromosome:_4	AUGUSTUS	intron	92583907	92584810	1	-	.	ID=g21205.t1.intron2;Parent=g21205.t1;
OW387026.1_Nowickia_ferox_genome_assembly,_chromosome:_4	AUGUSTUS	CDS	92584811	92585871	1	-	0	ID=g21205.t1.CDS3;Parent=g21205.t1;
OW387026.1_Nowickia_ferox_genome_assembly,_chromosome:_4	AUGUSTUS	exon	92584811	92585871	.	-	.	ID=g21205.t1.exon3;Parent=g21205.t1;
OW387026.1_Nowickia_ferox_genome_assembly,_chromosome:_4	AUGUSTUS	start_codon	92585869	92585871	.	-	0	ID=g21205.t1.start1;Parent=g21205.t1;
OW387026.1_Nowickia_ferox_genome_assembly,_chromosome:_4	AUGUSTUS	gene	92587954	92588487	.	+	.	ID=g21206;
OW387026.1_Nowickia_ferox_genome_assembly,_chromosome:_4	AUGUSTUS	mRNA	92587954	92588487	1	+	.	ID=g21206.t1;Parent=g21206;
OW387026.1_Nowickia_ferox_genome_assembly,_chromosome:_4	AUGUSTUS	start_codon	92587954	92587956	.	+	0	ID=g21206.t1.start1;Parent=g21206.t1;
OW387026.1_Nowickia_ferox_genome_assembly,_chromosome:_4	AUGUSTUS	CDS	92587954	92588018	1	+	0	ID=g21206.t1.CDS1;Parent=g21206.t1;
OW387026.1_Nowickia_ferox_genome_assembly,_chromosome:_4	AUGUSTUS	exon	92587954	92588018	.	+	.	ID=g21206.t1.exon1;Parent=g21206.t1;
OW387026.1_Nowickia_ferox_genome_assembly,_chromosome:_4	AUGUSTUS	intron	92588019	92588099	1	+	.	ID=g21206.t1.intron1;Parent=g21206.t1;
OW387026.1_Nowickia_ferox_genome_assembly,_chromosome:_4	AUGUSTUS	CDS	92588100	92588487	1	+	1	ID=g21206.t1.CDS2;Parent=g21206.t1;
OW387026.1_Nowickia_ferox_genome_assembly,_chromosome:_4	AUGUSTUS	exon	92588100	92588487	.	+	.	ID=g21206.t1.exon2;Parent=g21206.t1;
OW387026.1_Nowickia_ferox_genome_assembly,_chromosome:_4	AUGUSTUS	stop_codon	92588485	92588487	.	+	0	ID=g21206.t1.stop1;Parent=g21206.t1;
OW387026.1_Nowickia_ferox_genome_assembly,_chromosome:_4	AUGUSTUS	gene	92591577	92598714	.	-	.	ID=g21207;
OW387026.1_Nowickia_ferox_genome_assembly,_chromosome:_4	AUGUSTUS	mRNA	92591577	92598714	1	-	.	ID=g21207.t1;Parent=g21207;
OW387026.1_Nowickia_ferox_genome_assembly,_chromosome:_4	AUGUSTUS	stop_codon	92591577	92591579	.	-	0	ID=g21207.t1.stop1;Parent=g21207.t1;
OW387026.1_Nowickia_ferox_genome_assembly,_chromosome:_4	AUGUSTUS	CDS	92591577	92591740	1	-	2	ID=g21207.t1.CDS1;Parent=g21207.t1;
OW387026.1_Nowickia_ferox_genome_assembly,_chromosome:_4	AUGUSTUS	exon	92591577	92591740	.	-	.	ID=g21207.t1.exon1;Parent=g21207.t1;
OW387026.1_Nowickia_ferox_genome_assembly,_chromosome:_4	AUGUSTUS	intron	92591741	92592276	1	-	.	ID=g21207.t1.intron1;Parent=g21207.t1;
OW387026.1_Nowickia_ferox_genome_assembly,_chromosome:_4	AUGUSTUS	CDS	92592277	92592588	1	-	2	ID=g21207.t1.CDS2;Parent=g21207.t1;
OW387026.1_Nowickia_ferox_genome_assembly,_chromosome:_4	AUGUSTUS	exon	92592277	92592588	.	-	.	ID=g21207.t1.exon2;Parent=g21207.t1;
OW387026.1_Nowickia_ferox_genome_assembly,_chromosome:_4	AUGUSTUS	intron	92592589	92592661	1	-	.	ID=g21207.t1.intron2;Parent=g21207.t1;
OW387026.1_Nowickia_ferox_genome_assembly,_chromosome:_4	AUGUSTUS	CDS	92592662	92592879	1	-	1	ID=g21207.t1.CDS3;Parent=g21207.t1;
OW387026.1_Nowickia_ferox_genome_assembly,_chromosome:_4	AUGUSTUS	exon	92592662	92592879	.	-	.	ID=g21207.t1.exon3;Parent=g21207.t1;
OW387026.1_Nowickia_ferox_genome_assembly,_chromosome:_4	AUGUSTUS	intron	92592880	92596014	1	-	.	ID=g21207.t1.intron3;Parent=g21207.t1;
OW387026.1_Nowickia_ferox_genome_assembly,_chromosome:_4	AUGUSTUS	CDS	92596015	92596273	1	-	2	ID=g21207.t1.CDS4;Parent=g21207.t1;
OW387026.1_Nowickia_ferox_genome_assembly,_chromosome:_4	AUGUSTUS	exon	92596015	92596273	.	-	.	ID=g21207.t1.exon4;Parent=g21207.t1;
OW387026.1_Nowickia_ferox_genome_assembly,_chromosome:_4	AUGUSTUS	intron	92596274	92596337	1	-	.	ID=g21207.t1.intron4;Parent=g21207.t1;
OW387026.1_Nowickia_ferox_genome_assembly,_chromosome:_4	AUGUSTUS	CDS	92596338	92596438	1	-	1	ID=g21207.t1.CDS5;Parent=g21207.t1;
OW387026.1_Nowickia_ferox_genome_assembly,_chromosome:_4	AUGUSTUS	exon	92596338	92596438	.	-	.	ID=g21207.t1.exon5;Parent=g21207.t1;
OW387026.1_Nowickia_ferox_genome_assembly,_chromosome:_4	AUGUSTUS	intron	92596439	92598095	1	-	.	ID=g21207.t1.intron5;Parent=g21207.t1;
OW387026.1_Nowickia_ferox_genome_assembly,_chromosome:_4	AUGUSTUS	CDS	92598096	92598177	1	-	2	ID=g21207.t1.CDS6;Parent=g21207.t1;
OW387026.1_Nowickia_ferox_genome_assembly,_chromosome:_4	AUGUSTUS	exon	92598096	92598177	.	-	.	ID=g21207.t1.exon6;Parent=g21207.t1;
OW387026.1_Nowickia_ferox_genome_assembly,_chromosome:_4	AUGUSTUS	intron	92598178	92598240	1	-	.	ID=g21207.t1.intron6;Parent=g21207.t1;
OW387026.1_Nowickia_ferox_genome_assembly,_chromosome:_4	AUGUSTUS	CDS	92598241	92598444	1	-	2	ID=g21207.t1.CDS7;Parent=g21207.t1;
OW387026.1_Nowickia_ferox_genome_assembly,_chromosome:_4	AUGUSTUS	exon	92598241	92598444	.	-	.	ID=g21207.t1.exon7;Parent=g21207.t1;
OW387026.1_Nowickia_ferox_genome_assembly,_chromosome:_4	AUGUSTUS	intron	92598445	92598512	1	-	.	ID=g21207.t1.intron7;Parent=g21207.t1;
OW387026.1_Nowickia_ferox_genome_assembly,_chromosome:_4	AUGUSTUS	CDS	92598513	92598714	1	-	0	ID=g21207.t1.CDS8;Parent=g21207.t1;
OW387026.1_Nowickia_ferox_genome_assembly,_chromosome:_4	AUGUSTUS	exon	92598513	92598714	.	-	.	ID=g21207.t1.exon8;Parent=g21207.t1;
OW387026.1_Nowickia_ferox_genome_assembly,_chromosome:_4	AUGUSTUS	start_codon	92598712	92598714	.	-	0	ID=g21207.t1.start1;Parent=g21207.t1;
OW387026.1_Nowickia_ferox_genome_assembly,_chromosome:_4	AUGUSTUS	gene	92879103	92882454	.	+	.	ID=g21208;
OW387026.1_Nowickia_ferox_genome_assembly,_chromosome:_4	AUGUSTUS	mRNA	92879103	92882454	1	+	.	ID=g21208.t1;Parent=g21208;
OW387026.1_Nowickia_ferox_genome_assembly,_chromosome:_4	AUGUSTUS	start_codon	92879103	92879105	.	+	0	ID=g21208.t1.start1;Parent=g21208.t1;
OW387026.1_Nowickia_ferox_genome_assembly,_chromosome:_4	AUGUSTUS	CDS	92879103	92879169	1	+	0	ID=g21208.t1.CDS1;Parent=g21208.t1;
OW387026.1_Nowickia_ferox_genome_assembly,_chromosome:_4	AUGUSTUS	exon	92879103	92879169	.	+	.	ID=g21208.t1.exon1;Parent=g21208.t1;
OW387026.1_Nowickia_ferox_genome_assembly,_chromosome:_4	AUGUSTUS	intron	92879170	92880891	1	+	.	ID=g21208.t1.intron1;Parent=g21208.t1;
OW387026.1_Nowickia_ferox_genome_assembly,_chromosome:_4	AUGUSTUS	CDS	92880892	92881079	1	+	2	ID=g21208.t1.CDS2;Parent=g21208.t1;
OW387026.1_Nowickia_ferox_genome_assembly,_chromosome:_4	AUGUSTUS	exon	92880892	92881079	.	+	.	ID=g21208.t1.exon2;Parent=g21208.t1;
OW387026.1_Nowickia_ferox_genome_assembly,_chromosome:_4	AUGUSTUS	intron	92881080	92881149	1	+	.	ID=g21208.t1.intron2;Parent=g21208.t1;
OW387026.1_Nowickia_ferox_genome_assembly,_chromosome:_4	AUGUSTUS	CDS	92881150	92882454	1	+	0	ID=g21208.t1.CDS3;Parent=g21208.t1;
OW387026.1_Nowickia_ferox_genome_assembly,_chromosome:_4	AUGUSTUS	exon	92881150	92882454	.	+	.	ID=g21208.t1.exon3;Parent=g21208.t1;
OW387026.1_Nowickia_ferox_genome_assembly,_chromosome:_4	AUGUSTUS	stop_codon	92882452	92882454	.	+	0	ID=g21208.t1.stop1;Parent=g21208.t1;
OW387026.1_Nowickia_ferox_genome_assembly,_chromosome:_4	AUGUSTUS	gene	92941306	92963310	.	+	.	ID=g21209;
OW387026.1_Nowickia_ferox_genome_assembly,_chromosome:_4	AUGUSTUS	mRNA	92941306	92963310	1	+	.	ID=g21209.t1;Parent=g21209;
OW387026.1_Nowickia_ferox_genome_assembly,_chromosome:_4	AUGUSTUS	start_codon	92941306	92941308	.	+	0	ID=g21209.t1.start1;Parent=g21209.t1;
OW387026.1_Nowickia_ferox_genome_assembly,_chromosome:_4	AUGUSTUS	CDS	92941306	92941362	1	+	0	ID=g21209.t1.CDS1;Parent=g21209.t1;
OW387026.1_Nowickia_ferox_genome_assembly,_chromosome:_4	AUGUSTUS	exon	92941306	92941362	.	+	.	ID=g21209.t1.exon1;Parent=g21209.t1;
OW387026.1_Nowickia_ferox_genome_assembly,_chromosome:_4	AUGUSTUS	intron	92941363	92951445	1	+	.	ID=g21209.t1.intron1;Parent=g21209.t1;
OW387026.1_Nowickia_ferox_genome_assembly,_chromosome:_4	AUGUSTUS	CDS	92951446	92951514	1	+	0	ID=g21209.t1.CDS2;Parent=g21209.t1;
OW387026.1_Nowickia_ferox_genome_assembly,_chromosome:_4	AUGUSTUS	exon	92951446	92951514	.	+	.	ID=g21209.t1.exon2;Parent=g21209.t1;
OW387026.1_Nowickia_ferox_genome_assembly,_chromosome:_4	AUGUSTUS	intron	92951515	92951597	1	+	.	ID=g21209.t1.intron2;Parent=g21209.t1;
OW387026.1_Nowickia_ferox_genome_assembly,_chromosome:_4	AUGUSTUS	CDS	92951598	92951781	1	+	0	ID=g21209.t1.CDS3;Parent=g21209.t1;
OW387026.1_Nowickia_ferox_genome_assembly,_chromosome:_4	AUGUSTUS	exon	92951598	92951781	.	+	.	ID=g21209.t1.exon3;Parent=g21209.t1;
OW387026.1_Nowickia_ferox_genome_assembly,_chromosome:_4	AUGUSTUS	intron	92951782	92951850	1	+	.	ID=g21209.t1.intron3;Parent=g21209.t1;
OW387026.1_Nowickia_ferox_genome_assembly,_chromosome:_4	AUGUSTUS	CDS	92951851	92952107	1	+	2	ID=g21209.t1.CDS4;Parent=g21209.t1;
OW387026.1_Nowickia_ferox_genome_assembly,_chromosome:_4	AUGUSTUS	exon	92951851	92952107	.	+	.	ID=g21209.t1.exon4;Parent=g21209.t1;
OW387026.1_Nowickia_ferox_genome_assembly,_chromosome:_4	AUGUSTUS	intron	92952108	92952185	1	+	.	ID=g21209.t1.intron4;Parent=g21209.t1;
OW387026.1_Nowickia_ferox_genome_assembly,_chromosome:_4	AUGUSTUS	CDS	92952186	92952343	1	+	0	ID=g21209.t1.CDS5;Parent=g21209.t1;
OW387026.1_Nowickia_ferox_genome_assembly,_chromosome:_4	AUGUSTUS	exon	92952186	92952343	.	+	.	ID=g21209.t1.exon5;Parent=g21209.t1;
OW387026.1_Nowickia_ferox_genome_assembly,_chromosome:_4	AUGUSTUS	intron	92952344	92958467	1	+	.	ID=g21209.t1.intron5;Parent=g21209.t1;
OW387026.1_Nowickia_ferox_genome_assembly,_chromosome:_4	AUGUSTUS	CDS	92958468	92958648	1	+	1	ID=g21209.t1.CDS6;Parent=g21209.t1;
OW387026.1_Nowickia_ferox_genome_assembly,_chromosome:_4	AUGUSTUS	exon	92958468	92958648	.	+	.	ID=g21209.t1.exon6;Parent=g21209.t1;
OW387026.1_Nowickia_ferox_genome_assembly,_chromosome:_4	AUGUSTUS	intron	92958649	92959559	1	+	.	ID=g21209.t1.intron6;Parent=g21209.t1;
OW387026.1_Nowickia_ferox_genome_assembly,_chromosome:_4	AUGUSTUS	CDS	92959560	92959769	1	+	0	ID=g21209.t1.CDS7;Parent=g21209.t1;
OW387026.1_Nowickia_ferox_genome_assembly,_chromosome:_4	AUGUSTUS	exon	92959560	92959769	.	+	.	ID=g21209.t1.exon7;Parent=g21209.t1;
OW387026.1_Nowickia_ferox_genome_assembly,_chromosome:_4	AUGUSTUS	intron	92959770	92959828	1	+	.	ID=g21209.t1.intron7;Parent=g21209.t1;
OW387026.1_Nowickia_ferox_genome_assembly,_chromosome:_4	AUGUSTUS	CDS	92959829	92959870	1	+	0	ID=g21209.t1.CDS8;Parent=g21209.t1;
OW387026.1_Nowickia_ferox_genome_assembly,_chromosome:_4	AUGUSTUS	exon	92959829	92959870	.	+	.	ID=g21209.t1.exon8;Parent=g21209.t1;
OW387026.1_Nowickia_ferox_genome_assembly,_chromosome:_4	AUGUSTUS	intron	92959871	92963253	1	+	.	ID=g21209.t1.intron8;Parent=g21209.t1;
OW387026.1_Nowickia_ferox_genome_assembly,_chromosome:_4	AUGUSTUS	CDS	92963254	92963310	1	+	0	ID=g21209.t1.CDS9;Parent=g21209.t1;
OW387026.1_Nowickia_ferox_genome_assembly,_chromosome:_4	AUGUSTUS	exon	92963254	92963310	.	+	.	ID=g21209.t1.exon9;Parent=g21209.t1;
OW387026.1_Nowickia_ferox_genome_assembly,_chromosome:_4	AUGUSTUS	stop_codon	92963308	92963310	.	+	0	ID=g21209.t1.stop1;Parent=g21209.t1;
OW387026.1_Nowickia_ferox_genome_assembly,_chromosome:_4	GeneMark.hmm3	mRNA	92951485	92963310	.	+	.	ID=g21209.t2;Parent=g21209;
OW387026.1_Nowickia_ferox_genome_assembly,_chromosome:_4	GeneMark.hmm3	start_codon	92951485	92951487	.	+	0	ID=g21209.t2.start1;Parent=g21209.t2;
OW387026.1_Nowickia_ferox_genome_assembly,_chromosome:_4	GeneMark.hmm3	CDS	92951485	92951514	.	+	0	ID=g21209.t2.CDS1;Parent=g21209.t2;
OW387026.1_Nowickia_ferox_genome_assembly,_chromosome:_4	GeneMark.hmm3	exon	92951485	92951514	0	+	.	ID=g21209.t2.exon1;Parent=g21209.t2;
OW387026.1_Nowickia_ferox_genome_assembly,_chromosome:_4	GeneMark.hmm3	intron	92951515	92951597	.	+	0	ID=g21209.t2.intron1;Parent=g21209.t2;
OW387026.1_Nowickia_ferox_genome_assembly,_chromosome:_4	GeneMark.hmm3	CDS	92951598	92951781	.	+	0	ID=g21209.t2.CDS2;Parent=g21209.t2;
OW387026.1_Nowickia_ferox_genome_assembly,_chromosome:_4	GeneMark.hmm3	exon	92951598	92951781	0	+	.	ID=g21209.t2.exon2;Parent=g21209.t2;
OW387026.1_Nowickia_ferox_genome_assembly,_chromosome:_4	GeneMark.hmm3	intron	92951782	92951850	.	+	2	ID=g21209.t2.intron2;Parent=g21209.t2;
OW387026.1_Nowickia_ferox_genome_assembly,_chromosome:_4	GeneMark.hmm3	CDS	92951851	92952107	.	+	2	ID=g21209.t2.CDS3;Parent=g21209.t2;
OW387026.1_Nowickia_ferox_genome_assembly,_chromosome:_4	GeneMark.hmm3	exon	92951851	92952107	0	+	.	ID=g21209.t2.exon3;Parent=g21209.t2;
OW387026.1_Nowickia_ferox_genome_assembly,_chromosome:_4	GeneMark.hmm3	intron	92952108	92952185	.	+	0	ID=g21209.t2.intron3;Parent=g21209.t2;
OW387026.1_Nowickia_ferox_genome_assembly,_chromosome:_4	GeneMark.hmm3	CDS	92952186	92952343	.	+	0	ID=g21209.t2.CDS4;Parent=g21209.t2;
OW387026.1_Nowickia_ferox_genome_assembly,_chromosome:_4	GeneMark.hmm3	exon	92952186	92952343	0	+	.	ID=g21209.t2.exon4;Parent=g21209.t2;
OW387026.1_Nowickia_ferox_genome_assembly,_chromosome:_4	GeneMark.hmm3	intron	92952344	92958467	.	+	1	ID=g21209.t2.intron4;Parent=g21209.t2;
OW387026.1_Nowickia_ferox_genome_assembly,_chromosome:_4	GeneMark.hmm3	CDS	92958468	92958648	.	+	1	ID=g21209.t2.CDS5;Parent=g21209.t2;
OW387026.1_Nowickia_ferox_genome_assembly,_chromosome:_4	GeneMark.hmm3	exon	92958468	92958648	0	+	.	ID=g21209.t2.exon5;Parent=g21209.t2;
OW387026.1_Nowickia_ferox_genome_assembly,_chromosome:_4	GeneMark.hmm3	intron	92958649	92959559	.	+	0	ID=g21209.t2.intron5;Parent=g21209.t2;
OW387026.1_Nowickia_ferox_genome_assembly,_chromosome:_4	GeneMark.hmm3	CDS	92959560	92959769	.	+	0	ID=g21209.t2.CDS6;Parent=g21209.t2;
OW387026.1_Nowickia_ferox_genome_assembly,_chromosome:_4	GeneMark.hmm3	exon	92959560	92959769	0	+	.	ID=g21209.t2.exon6;Parent=g21209.t2;
OW387026.1_Nowickia_ferox_genome_assembly,_chromosome:_4	GeneMark.hmm3	intron	92959770	92959828	.	+	0	ID=g21209.t2.intron6;Parent=g21209.t2;
OW387026.1_Nowickia_ferox_genome_assembly,_chromosome:_4	GeneMark.hmm3	CDS	92959829	92959870	.	+	0	ID=g21209.t2.CDS7;Parent=g21209.t2;
OW387026.1_Nowickia_ferox_genome_assembly,_chromosome:_4	GeneMark.hmm3	exon	92959829	92959870	0	+	.	ID=g21209.t2.exon7;Parent=g21209.t2;
OW387026.1_Nowickia_ferox_genome_assembly,_chromosome:_4	GeneMark.hmm3	intron	92959871	92963253	.	+	0	ID=g21209.t2.intron7;Parent=g21209.t2;
OW387026.1_Nowickia_ferox_genome_assembly,_chromosome:_4	GeneMark.hmm3	CDS	92963254	92963310	.	+	0	ID=g21209.t2.CDS8;Parent=g21209.t2;
OW387026.1_Nowickia_ferox_genome_assembly,_chromosome:_4	GeneMark.hmm3	exon	92963254	92963310	0	+	.	ID=g21209.t2.exon8;Parent=g21209.t2;
OW387026.1_Nowickia_ferox_genome_assembly,_chromosome:_4	GeneMark.hmm3	stop_codon	92963308	92963310	.	+	0	ID=g21209.t2.stop1;Parent=g21209.t2;
OW387026.1_Nowickia_ferox_genome_assembly,_chromosome:_4	AUGUSTUS	gene	92966602	92967636	.	-	.	ID=g21210;
OW387026.1_Nowickia_ferox_genome_assembly,_chromosome:_4	AUGUSTUS	mRNA	92966602	92967636	0.36	-	.	ID=g21210.t1;Parent=g21210;
OW387026.1_Nowickia_ferox_genome_assembly,_chromosome:_4	AUGUSTUS	stop_codon	92966602	92966604	.	-	0	ID=g21210.t1.stop1;Parent=g21210.t1;
OW387026.1_Nowickia_ferox_genome_assembly,_chromosome:_4	AUGUSTUS	CDS	92966602	92966630	1	-	2	ID=g21210.t1.CDS1;Parent=g21210.t1;
OW387026.1_Nowickia_ferox_genome_assembly,_chromosome:_4	AUGUSTUS	exon	92966602	92966630	.	-	.	ID=g21210.t1.exon1;Parent=g21210.t1;
OW387026.1_Nowickia_ferox_genome_assembly,_chromosome:_4	AUGUSTUS	intron	92966631	92966708	1	-	.	ID=g21210.t1.intron1;Parent=g21210.t1;
OW387026.1_Nowickia_ferox_genome_assembly,_chromosome:_4	AUGUSTUS	CDS	92966709	92967126	0.86	-	0	ID=g21210.t1.CDS2;Parent=g21210.t1;
OW387026.1_Nowickia_ferox_genome_assembly,_chromosome:_4	AUGUSTUS	exon	92966709	92967126	.	-	.	ID=g21210.t1.exon2;Parent=g21210.t1;
OW387026.1_Nowickia_ferox_genome_assembly,_chromosome:_4	AUGUSTUS	intron	92967127	92967606	0.36	-	.	ID=g21210.t1.intron2;Parent=g21210.t1;
OW387026.1_Nowickia_ferox_genome_assembly,_chromosome:_4	AUGUSTUS	CDS	92967607	92967636	0.36	-	0	ID=g21210.t1.CDS3;Parent=g21210.t1;
OW387026.1_Nowickia_ferox_genome_assembly,_chromosome:_4	AUGUSTUS	exon	92967607	92967636	.	-	.	ID=g21210.t1.exon3;Parent=g21210.t1;
OW387026.1_Nowickia_ferox_genome_assembly,_chromosome:_4	AUGUSTUS	start_codon	92967634	92967636	.	-	0	ID=g21210.t1.start1;Parent=g21210.t1;
OW387026.1_Nowickia_ferox_genome_assembly,_chromosome:_4	AUGUSTUS	gene	92976963	92985383	.	+	.	ID=g21211;
OW387026.1_Nowickia_ferox_genome_assembly,_chromosome:_4	AUGUSTUS	mRNA	92976963	92985383	1	+	.	ID=g21211.t1;Parent=g21211;
OW387026.1_Nowickia_ferox_genome_assembly,_chromosome:_4	AUGUSTUS	start_codon	92976963	92976965	.	+	0	ID=g21211.t1.start1;Parent=g21211.t1;
OW387026.1_Nowickia_ferox_genome_assembly,_chromosome:_4	AUGUSTUS	CDS	92976963	92977064	1	+	0	ID=g21211.t1.CDS1;Parent=g21211.t1;
OW387026.1_Nowickia_ferox_genome_assembly,_chromosome:_4	AUGUSTUS	exon	92976963	92977064	.	+	.	ID=g21211.t1.exon1;Parent=g21211.t1;
OW387026.1_Nowickia_ferox_genome_assembly,_chromosome:_4	AUGUSTUS	intron	92977065	92977139	1	+	.	ID=g21211.t1.intron1;Parent=g21211.t1;
OW387026.1_Nowickia_ferox_genome_assembly,_chromosome:_4	AUGUSTUS	CDS	92977140	92977298	1	+	0	ID=g21211.t1.CDS2;Parent=g21211.t1;
OW387026.1_Nowickia_ferox_genome_assembly,_chromosome:_4	AUGUSTUS	exon	92977140	92977298	.	+	.	ID=g21211.t1.exon2;Parent=g21211.t1;
OW387026.1_Nowickia_ferox_genome_assembly,_chromosome:_4	AUGUSTUS	intron	92977299	92979531	1	+	.	ID=g21211.t1.intron2;Parent=g21211.t1;
OW387026.1_Nowickia_ferox_genome_assembly,_chromosome:_4	AUGUSTUS	CDS	92979532	92979706	1	+	0	ID=g21211.t1.CDS3;Parent=g21211.t1;
OW387026.1_Nowickia_ferox_genome_assembly,_chromosome:_4	AUGUSTUS	exon	92979532	92979706	.	+	.	ID=g21211.t1.exon3;Parent=g21211.t1;
OW387026.1_Nowickia_ferox_genome_assembly,_chromosome:_4	AUGUSTUS	intron	92979707	92979788	1	+	.	ID=g21211.t1.intron3;Parent=g21211.t1;
OW387026.1_Nowickia_ferox_genome_assembly,_chromosome:_4	AUGUSTUS	CDS	92979789	92979882	1	+	2	ID=g21211.t1.CDS4;Parent=g21211.t1;
OW387026.1_Nowickia_ferox_genome_assembly,_chromosome:_4	AUGUSTUS	exon	92979789	92979882	.	+	.	ID=g21211.t1.exon4;Parent=g21211.t1;
OW387026.1_Nowickia_ferox_genome_assembly,_chromosome:_4	AUGUSTUS	intron	92979883	92979942	1	+	.	ID=g21211.t1.intron4;Parent=g21211.t1;
OW387026.1_Nowickia_ferox_genome_assembly,_chromosome:_4	AUGUSTUS	CDS	92979943	92980003	1	+	1	ID=g21211.t1.CDS5;Parent=g21211.t1;
OW387026.1_Nowickia_ferox_genome_assembly,_chromosome:_4	AUGUSTUS	exon	92979943	92980003	.	+	.	ID=g21211.t1.exon5;Parent=g21211.t1;
OW387026.1_Nowickia_ferox_genome_assembly,_chromosome:_4	AUGUSTUS	intron	92980004	92982971	1	+	.	ID=g21211.t1.intron5;Parent=g21211.t1;
OW387026.1_Nowickia_ferox_genome_assembly,_chromosome:_4	AUGUSTUS	CDS	92982972	92983163	1	+	0	ID=g21211.t1.CDS6;Parent=g21211.t1;
OW387026.1_Nowickia_ferox_genome_assembly,_chromosome:_4	AUGUSTUS	exon	92982972	92983163	.	+	.	ID=g21211.t1.exon6;Parent=g21211.t1;
OW387026.1_Nowickia_ferox_genome_assembly,_chromosome:_4	AUGUSTUS	intron	92983164	92983222	1	+	.	ID=g21211.t1.intron6;Parent=g21211.t1;
OW387026.1_Nowickia_ferox_genome_assembly,_chromosome:_4	AUGUSTUS	CDS	92983223	92983490	1	+	0	ID=g21211.t1.CDS7;Parent=g21211.t1;
OW387026.1_Nowickia_ferox_genome_assembly,_chromosome:_4	AUGUSTUS	exon	92983223	92983490	.	+	.	ID=g21211.t1.exon7;Parent=g21211.t1;
OW387026.1_Nowickia_ferox_genome_assembly,_chromosome:_4	AUGUSTUS	intron	92983491	92983641	1	+	.	ID=g21211.t1.intron7;Parent=g21211.t1;
OW387026.1_Nowickia_ferox_genome_assembly,_chromosome:_4	AUGUSTUS	CDS	92983642	92983751	1	+	2	ID=g21211.t1.CDS8;Parent=g21211.t1;
OW387026.1_Nowickia_ferox_genome_assembly,_chromosome:_4	AUGUSTUS	exon	92983642	92983751	.	+	.	ID=g21211.t1.exon8;Parent=g21211.t1;
OW387026.1_Nowickia_ferox_genome_assembly,_chromosome:_4	AUGUSTUS	intron	92983752	92984889	1	+	.	ID=g21211.t1.intron8;Parent=g21211.t1;
OW387026.1_Nowickia_ferox_genome_assembly,_chromosome:_4	AUGUSTUS	CDS	92984890	92984981	1	+	0	ID=g21211.t1.CDS9;Parent=g21211.t1;
OW387026.1_Nowickia_ferox_genome_assembly,_chromosome:_4	AUGUSTUS	exon	92984890	92984981	.	+	.	ID=g21211.t1.exon9;Parent=g21211.t1;
OW387026.1_Nowickia_ferox_genome_assembly,_chromosome:_4	AUGUSTUS	intron	92984982	92985065	1	+	.	ID=g21211.t1.intron9;Parent=g21211.t1;
OW387026.1_Nowickia_ferox_genome_assembly,_chromosome:_4	AUGUSTUS	CDS	92985066	92985147	1	+	1	ID=g21211.t1.CDS10;Parent=g21211.t1;
OW387026.1_Nowickia_ferox_genome_assembly,_chromosome:_4	AUGUSTUS	exon	92985066	92985147	.	+	.	ID=g21211.t1.exon10;Parent=g21211.t1;
OW387026.1_Nowickia_ferox_genome_assembly,_chromosome:_4	AUGUSTUS	intron	92985148	92985209	1	+	.	ID=g21211.t1.intron10;Parent=g21211.t1;
OW387026.1_Nowickia_ferox_genome_assembly,_chromosome:_4	AUGUSTUS	CDS	92985210	92985383	1	+	0	ID=g21211.t1.CDS11;Parent=g21211.t1;
OW387026.1_Nowickia_ferox_genome_assembly,_chromosome:_4	AUGUSTUS	exon	92985210	92985383	.	+	.	ID=g21211.t1.exon11;Parent=g21211.t1;
OW387026.1_Nowickia_ferox_genome_assembly,_chromosome:_4	AUGUSTUS	stop_codon	92985381	92985383	.	+	0	ID=g21211.t1.stop1;Parent=g21211.t1;
OW387026.1_Nowickia_ferox_genome_assembly,_chromosome:_4	AUGUSTUS	mRNA	92976963	92985383	1	+	.	ID=g21211.t2;Parent=g21211;
OW387026.1_Nowickia_ferox_genome_assembly,_chromosome:_4	AUGUSTUS	start_codon	92976963	92976965	.	+	0	ID=g21211.t2.start1;Parent=g21211.t2;
OW387026.1_Nowickia_ferox_genome_assembly,_chromosome:_4	AUGUSTUS	CDS	92976963	92977064	1	+	0	ID=g21211.t2.CDS1;Parent=g21211.t2;
OW387026.1_Nowickia_ferox_genome_assembly,_chromosome:_4	AUGUSTUS	exon	92976963	92977064	.	+	.	ID=g21211.t2.exon1;Parent=g21211.t2;
OW387026.1_Nowickia_ferox_genome_assembly,_chromosome:_4	AUGUSTUS	intron	92977065	92977139	1	+	.	ID=g21211.t2.intron1;Parent=g21211.t2;
OW387026.1_Nowickia_ferox_genome_assembly,_chromosome:_4	AUGUSTUS	CDS	92977140	92977298	1	+	0	ID=g21211.t2.CDS2;Parent=g21211.t2;
OW387026.1_Nowickia_ferox_genome_assembly,_chromosome:_4	AUGUSTUS	exon	92977140	92977298	.	+	.	ID=g21211.t2.exon2;Parent=g21211.t2;
OW387026.1_Nowickia_ferox_genome_assembly,_chromosome:_4	AUGUSTUS	intron	92977299	92979531	1	+	.	ID=g21211.t2.intron2;Parent=g21211.t2;
OW387026.1_Nowickia_ferox_genome_assembly,_chromosome:_4	AUGUSTUS	CDS	92979532	92979706	1	+	0	ID=g21211.t2.CDS3;Parent=g21211.t2;
OW387026.1_Nowickia_ferox_genome_assembly,_chromosome:_4	AUGUSTUS	exon	92979532	92979706	.	+	.	ID=g21211.t2.exon3;Parent=g21211.t2;
OW387026.1_Nowickia_ferox_genome_assembly,_chromosome:_4	AUGUSTUS	intron	92979707	92979788	1	+	.	ID=g21211.t2.intron3;Parent=g21211.t2;
OW387026.1_Nowickia_ferox_genome_assembly,_chromosome:_4	AUGUSTUS	CDS	92979789	92979888	1	+	2	ID=g21211.t2.CDS4;Parent=g21211.t2;
OW387026.1_Nowickia_ferox_genome_assembly,_chromosome:_4	AUGUSTUS	exon	92979789	92979888	.	+	.	ID=g21211.t2.exon4;Parent=g21211.t2;
OW387026.1_Nowickia_ferox_genome_assembly,_chromosome:_4	AUGUSTUS	intron	92979889	92979942	1	+	.	ID=g21211.t2.intron4;Parent=g21211.t2;
OW387026.1_Nowickia_ferox_genome_assembly,_chromosome:_4	AUGUSTUS	CDS	92979943	92980003	1	+	1	ID=g21211.t2.CDS5;Parent=g21211.t2;
OW387026.1_Nowickia_ferox_genome_assembly,_chromosome:_4	AUGUSTUS	exon	92979943	92980003	.	+	.	ID=g21211.t2.exon5;Parent=g21211.t2;
OW387026.1_Nowickia_ferox_genome_assembly,_chromosome:_4	AUGUSTUS	intron	92980004	92982971	1	+	.	ID=g21211.t2.intron5;Parent=g21211.t2;
OW387026.1_Nowickia_ferox_genome_assembly,_chromosome:_4	AUGUSTUS	CDS	92982972	92983163	1	+	0	ID=g21211.t2.CDS6;Parent=g21211.t2;
OW387026.1_Nowickia_ferox_genome_assembly,_chromosome:_4	AUGUSTUS	exon	92982972	92983163	.	+	.	ID=g21211.t2.exon6;Parent=g21211.t2;
OW387026.1_Nowickia_ferox_genome_assembly,_chromosome:_4	AUGUSTUS	intron	92983164	92983222	1	+	.	ID=g21211.t2.intron6;Parent=g21211.t2;
OW387026.1_Nowickia_ferox_genome_assembly,_chromosome:_4	AUGUSTUS	CDS	92983223	92983490	1	+	0	ID=g21211.t2.CDS7;Parent=g21211.t2;
OW387026.1_Nowickia_ferox_genome_assembly,_chromosome:_4	AUGUSTUS	exon	92983223	92983490	.	+	.	ID=g21211.t2.exon7;Parent=g21211.t2;
OW387026.1_Nowickia_ferox_genome_assembly,_chromosome:_4	AUGUSTUS	intron	92983491	92983641	1	+	.	ID=g21211.t2.intron7;Parent=g21211.t2;
OW387026.1_Nowickia_ferox_genome_assembly,_chromosome:_4	AUGUSTUS	CDS	92983642	92983751	1	+	2	ID=g21211.t2.CDS8;Parent=g21211.t2;
OW387026.1_Nowickia_ferox_genome_assembly,_chromosome:_4	AUGUSTUS	exon	92983642	92983751	.	+	.	ID=g21211.t2.exon8;Parent=g21211.t2;
OW387026.1_Nowickia_ferox_genome_assembly,_chromosome:_4	AUGUSTUS	intron	92983752	92984889	1	+	.	ID=g21211.t2.intron8;Parent=g21211.t2;
OW387026.1_Nowickia_ferox_genome_assembly,_chromosome:_4	AUGUSTUS	CDS	92984890	92984981	1	+	0	ID=g21211.t2.CDS9;Parent=g21211.t2;
OW387026.1_Nowickia_ferox_genome_assembly,_chromosome:_4	AUGUSTUS	exon	92984890	92984981	.	+	.	ID=g21211.t2.exon9;Parent=g21211.t2;
OW387026.1_Nowickia_ferox_genome_assembly,_chromosome:_4	AUGUSTUS	intron	92984982	92985065	1	+	.	ID=g21211.t2.intron9;Parent=g21211.t2;
OW387026.1_Nowickia_ferox_genome_assembly,_chromosome:_4	AUGUSTUS	CDS	92985066	92985147	1	+	1	ID=g21211.t2.CDS10;Parent=g21211.t2;
OW387026.1_Nowickia_ferox_genome_assembly,_chromosome:_4	AUGUSTUS	exon	92985066	92985147	.	+	.	ID=g21211.t2.exon10;Parent=g21211.t2;
OW387026.1_Nowickia_ferox_genome_assembly,_chromosome:_4	AUGUSTUS	intron	92985148	92985209	1	+	.	ID=g21211.t2.intron10;Parent=g21211.t2;
OW387026.1_Nowickia_ferox_genome_assembly,_chromosome:_4	AUGUSTUS	CDS	92985210	92985383	1	+	0	ID=g21211.t2.CDS11;Parent=g21211.t2;
OW387026.1_Nowickia_ferox_genome_assembly,_chromosome:_4	AUGUSTUS	exon	92985210	92985383	.	+	.	ID=g21211.t2.exon11;Parent=g21211.t2;
OW387026.1_Nowickia_ferox_genome_assembly,_chromosome:_4	AUGUSTUS	stop_codon	92985381	92985383	.	+	0	ID=g21211.t2.stop1;Parent=g21211.t2;
OW387026.1_Nowickia_ferox_genome_assembly,_chromosome:_4	AUGUSTUS	gene	92994901	93045613	.	-	.	ID=g21212;
OW387026.1_Nowickia_ferox_genome_assembly,_chromosome:_4	AUGUSTUS	mRNA	92994901	93045613	1	-	.	ID=g21212.t1;Parent=g21212;
OW387026.1_Nowickia_ferox_genome_assembly,_chromosome:_4	AUGUSTUS	stop_codon	92994901	92994903	.	-	0	ID=g21212.t1.stop1;Parent=g21212.t1;
OW387026.1_Nowickia_ferox_genome_assembly,_chromosome:_4	AUGUSTUS	CDS	92994901	92994975	1	-	0	ID=g21212.t1.CDS1;Parent=g21212.t1;
OW387026.1_Nowickia_ferox_genome_assembly,_chromosome:_4	AUGUSTUS	exon	92994901	92994975	.	-	.	ID=g21212.t1.exon1;Parent=g21212.t1;
OW387026.1_Nowickia_ferox_genome_assembly,_chromosome:_4	AUGUSTUS	intron	92994976	92995237	1	-	.	ID=g21212.t1.intron1;Parent=g21212.t1;
OW387026.1_Nowickia_ferox_genome_assembly,_chromosome:_4	AUGUSTUS	CDS	92995238	92995355	1	-	1	ID=g21212.t1.CDS2;Parent=g21212.t1;
OW387026.1_Nowickia_ferox_genome_assembly,_chromosome:_4	AUGUSTUS	exon	92995238	92995355	.	-	.	ID=g21212.t1.exon2;Parent=g21212.t1;
OW387026.1_Nowickia_ferox_genome_assembly,_chromosome:_4	AUGUSTUS	intron	92995356	92995414	1	-	.	ID=g21212.t1.intron2;Parent=g21212.t1;
OW387026.1_Nowickia_ferox_genome_assembly,_chromosome:_4	AUGUSTUS	CDS	92995415	92995613	1	-	2	ID=g21212.t1.CDS3;Parent=g21212.t1;
OW387026.1_Nowickia_ferox_genome_assembly,_chromosome:_4	AUGUSTUS	exon	92995415	92995613	.	-	.	ID=g21212.t1.exon3;Parent=g21212.t1;
OW387026.1_Nowickia_ferox_genome_assembly,_chromosome:_4	AUGUSTUS	intron	92995614	92995691	1	-	.	ID=g21212.t1.intron3;Parent=g21212.t1;
OW387026.1_Nowickia_ferox_genome_assembly,_chromosome:_4	AUGUSTUS	CDS	92995692	92995839	1	-	0	ID=g21212.t1.CDS4;Parent=g21212.t1;
OW387026.1_Nowickia_ferox_genome_assembly,_chromosome:_4	AUGUSTUS	exon	92995692	92995839	.	-	.	ID=g21212.t1.exon4;Parent=g21212.t1;
OW387026.1_Nowickia_ferox_genome_assembly,_chromosome:_4	AUGUSTUS	intron	92995840	92999091	1	-	.	ID=g21212.t1.intron4;Parent=g21212.t1;
OW387026.1_Nowickia_ferox_genome_assembly,_chromosome:_4	AUGUSTUS	CDS	92999092	92999218	1	-	1	ID=g21212.t1.CDS5;Parent=g21212.t1;
OW387026.1_Nowickia_ferox_genome_assembly,_chromosome:_4	AUGUSTUS	exon	92999092	92999218	.	-	.	ID=g21212.t1.exon5;Parent=g21212.t1;
OW387026.1_Nowickia_ferox_genome_assembly,_chromosome:_4	AUGUSTUS	intron	92999219	92999289	1	-	.	ID=g21212.t1.intron5;Parent=g21212.t1;
OW387026.1_Nowickia_ferox_genome_assembly,_chromosome:_4	AUGUSTUS	CDS	92999290	92999432	1	-	0	ID=g21212.t1.CDS6;Parent=g21212.t1;
OW387026.1_Nowickia_ferox_genome_assembly,_chromosome:_4	AUGUSTUS	exon	92999290	92999432	.	-	.	ID=g21212.t1.exon6;Parent=g21212.t1;
OW387026.1_Nowickia_ferox_genome_assembly,_chromosome:_4	AUGUSTUS	intron	92999433	93005039	1	-	.	ID=g21212.t1.intron6;Parent=g21212.t1;
OW387026.1_Nowickia_ferox_genome_assembly,_chromosome:_4	AUGUSTUS	CDS	93005040	93005154	1	-	1	ID=g21212.t1.CDS7;Parent=g21212.t1;
OW387026.1_Nowickia_ferox_genome_assembly,_chromosome:_4	AUGUSTUS	exon	93005040	93005154	.	-	.	ID=g21212.t1.exon7;Parent=g21212.t1;
OW387026.1_Nowickia_ferox_genome_assembly,_chromosome:_4	AUGUSTUS	intron	93005155	93005221	1	-	.	ID=g21212.t1.intron7;Parent=g21212.t1;
OW387026.1_Nowickia_ferox_genome_assembly,_chromosome:_4	AUGUSTUS	CDS	93005222	93005573	1	-	2	ID=g21212.t1.CDS8;Parent=g21212.t1;
OW387026.1_Nowickia_ferox_genome_assembly,_chromosome:_4	AUGUSTUS	exon	93005222	93005573	.	-	.	ID=g21212.t1.exon8;Parent=g21212.t1;
OW387026.1_Nowickia_ferox_genome_assembly,_chromosome:_4	AUGUSTUS	intron	93005574	93007895	1	-	.	ID=g21212.t1.intron8;Parent=g21212.t1;
OW387026.1_Nowickia_ferox_genome_assembly,_chromosome:_4	AUGUSTUS	CDS	93007896	93008071	1	-	1	ID=g21212.t1.CDS9;Parent=g21212.t1;
OW387026.1_Nowickia_ferox_genome_assembly,_chromosome:_4	AUGUSTUS	exon	93007896	93008071	.	-	.	ID=g21212.t1.exon9;Parent=g21212.t1;
OW387026.1_Nowickia_ferox_genome_assembly,_chromosome:_4	AUGUSTUS	intron	93008072	93008277	1	-	.	ID=g21212.t1.intron9;Parent=g21212.t1;
OW387026.1_Nowickia_ferox_genome_assembly,_chromosome:_4	AUGUSTUS	CDS	93008278	93008416	1	-	2	ID=g21212.t1.CDS10;Parent=g21212.t1;
OW387026.1_Nowickia_ferox_genome_assembly,_chromosome:_4	AUGUSTUS	exon	93008278	93008416	.	-	.	ID=g21212.t1.exon10;Parent=g21212.t1;
OW387026.1_Nowickia_ferox_genome_assembly,_chromosome:_4	AUGUSTUS	intron	93008417	93010935	1	-	.	ID=g21212.t1.intron10;Parent=g21212.t1;
OW387026.1_Nowickia_ferox_genome_assembly,_chromosome:_4	AUGUSTUS	CDS	93010936	93011095	1	-	0	ID=g21212.t1.CDS11;Parent=g21212.t1;
OW387026.1_Nowickia_ferox_genome_assembly,_chromosome:_4	AUGUSTUS	exon	93010936	93011095	.	-	.	ID=g21212.t1.exon11;Parent=g21212.t1;
OW387026.1_Nowickia_ferox_genome_assembly,_chromosome:_4	AUGUSTUS	intron	93011096	93011662	1	-	.	ID=g21212.t1.intron11;Parent=g21212.t1;
OW387026.1_Nowickia_ferox_genome_assembly,_chromosome:_4	AUGUSTUS	CDS	93011663	93012828	1	-	2	ID=g21212.t1.CDS12;Parent=g21212.t1;
OW387026.1_Nowickia_ferox_genome_assembly,_chromosome:_4	AUGUSTUS	exon	93011663	93012828	.	-	.	ID=g21212.t1.exon12;Parent=g21212.t1;
OW387026.1_Nowickia_ferox_genome_assembly,_chromosome:_4	AUGUSTUS	intron	93012829	93012933	1	-	.	ID=g21212.t1.intron12;Parent=g21212.t1;
OW387026.1_Nowickia_ferox_genome_assembly,_chromosome:_4	AUGUSTUS	CDS	93012934	93013026	1	-	2	ID=g21212.t1.CDS13;Parent=g21212.t1;
OW387026.1_Nowickia_ferox_genome_assembly,_chromosome:_4	AUGUSTUS	exon	93012934	93013026	.	-	.	ID=g21212.t1.exon13;Parent=g21212.t1;
OW387026.1_Nowickia_ferox_genome_assembly,_chromosome:_4	AUGUSTUS	intron	93013027	93018015	1	-	.	ID=g21212.t1.intron13;Parent=g21212.t1;
OW387026.1_Nowickia_ferox_genome_assembly,_chromosome:_4	AUGUSTUS	CDS	93018016	93018443	1	-	1	ID=g21212.t1.CDS14;Parent=g21212.t1;
OW387026.1_Nowickia_ferox_genome_assembly,_chromosome:_4	AUGUSTUS	exon	93018016	93018443	.	-	.	ID=g21212.t1.exon14;Parent=g21212.t1;
OW387026.1_Nowickia_ferox_genome_assembly,_chromosome:_4	AUGUSTUS	intron	93018444	93018514	1	-	.	ID=g21212.t1.intron14;Parent=g21212.t1;
OW387026.1_Nowickia_ferox_genome_assembly,_chromosome:_4	AUGUSTUS	CDS	93018515	93018635	1	-	2	ID=g21212.t1.CDS15;Parent=g21212.t1;
OW387026.1_Nowickia_ferox_genome_assembly,_chromosome:_4	AUGUSTUS	exon	93018515	93018635	.	-	.	ID=g21212.t1.exon15;Parent=g21212.t1;
OW387026.1_Nowickia_ferox_genome_assembly,_chromosome:_4	AUGUSTUS	intron	93018636	93019399	1	-	.	ID=g21212.t1.intron15;Parent=g21212.t1;
OW387026.1_Nowickia_ferox_genome_assembly,_chromosome:_4	AUGUSTUS	CDS	93019400	93019565	1	-	0	ID=g21212.t1.CDS16;Parent=g21212.t1;
OW387026.1_Nowickia_ferox_genome_assembly,_chromosome:_4	AUGUSTUS	exon	93019400	93019565	.	-	.	ID=g21212.t1.exon16;Parent=g21212.t1;
OW387026.1_Nowickia_ferox_genome_assembly,_chromosome:_4	AUGUSTUS	intron	93019566	93019633	1	-	.	ID=g21212.t1.intron16;Parent=g21212.t1;
OW387026.1_Nowickia_ferox_genome_assembly,_chromosome:_4	AUGUSTUS	CDS	93019634	93020026	1	-	0	ID=g21212.t1.CDS17;Parent=g21212.t1;
OW387026.1_Nowickia_ferox_genome_assembly,_chromosome:_4	AUGUSTUS	exon	93019634	93020026	.	-	.	ID=g21212.t1.exon17;Parent=g21212.t1;
OW387026.1_Nowickia_ferox_genome_assembly,_chromosome:_4	AUGUSTUS	intron	93020027	93020098	1	-	.	ID=g21212.t1.intron17;Parent=g21212.t1;
OW387026.1_Nowickia_ferox_genome_assembly,_chromosome:_4	AUGUSTUS	CDS	93020099	93020335	1	-	0	ID=g21212.t1.CDS18;Parent=g21212.t1;
OW387026.1_Nowickia_ferox_genome_assembly,_chromosome:_4	AUGUSTUS	exon	93020099	93020335	.	-	.	ID=g21212.t1.exon18;Parent=g21212.t1;
OW387026.1_Nowickia_ferox_genome_assembly,_chromosome:_4	AUGUSTUS	intron	93020336	93020418	1	-	.	ID=g21212.t1.intron18;Parent=g21212.t1;
OW387026.1_Nowickia_ferox_genome_assembly,_chromosome:_4	AUGUSTUS	CDS	93020419	93020620	1	-	1	ID=g21212.t1.CDS19;Parent=g21212.t1;
OW387026.1_Nowickia_ferox_genome_assembly,_chromosome:_4	AUGUSTUS	exon	93020419	93020620	.	-	.	ID=g21212.t1.exon19;Parent=g21212.t1;
OW387026.1_Nowickia_ferox_genome_assembly,_chromosome:_4	AUGUSTUS	intron	93020621	93045569	1	-	.	ID=g21212.t1.intron19;Parent=g21212.t1;
OW387026.1_Nowickia_ferox_genome_assembly,_chromosome:_4	AUGUSTUS	CDS	93045570	93045613	1	-	0	ID=g21212.t1.CDS20;Parent=g21212.t1;
OW387026.1_Nowickia_ferox_genome_assembly,_chromosome:_4	AUGUSTUS	exon	93045570	93045613	.	-	.	ID=g21212.t1.exon20;Parent=g21212.t1;
OW387026.1_Nowickia_ferox_genome_assembly,_chromosome:_4	AUGUSTUS	start_codon	93045611	93045613	.	-	0	ID=g21212.t1.start1;Parent=g21212.t1;
OW387026.1_Nowickia_ferox_genome_assembly,_chromosome:_4	AUGUSTUS	mRNA	92994901	93045613	1	-	.	ID=g21212.t2;Parent=g21212;
OW387026.1_Nowickia_ferox_genome_assembly,_chromosome:_4	AUGUSTUS	stop_codon	92994901	92994903	.	-	0	ID=g21212.t2.stop1;Parent=g21212.t2;
OW387026.1_Nowickia_ferox_genome_assembly,_chromosome:_4	AUGUSTUS	CDS	92994901	92994975	1	-	0	ID=g21212.t2.CDS1;Parent=g21212.t2;
OW387026.1_Nowickia_ferox_genome_assembly,_chromosome:_4	AUGUSTUS	exon	92994901	92994975	.	-	.	ID=g21212.t2.exon1;Parent=g21212.t2;
OW387026.1_Nowickia_ferox_genome_assembly,_chromosome:_4	AUGUSTUS	intron	92994976	92995237	1	-	.	ID=g21212.t2.intron1;Parent=g21212.t2;
OW387026.1_Nowickia_ferox_genome_assembly,_chromosome:_4	AUGUSTUS	CDS	92995238	92995355	1	-	1	ID=g21212.t2.CDS2;Parent=g21212.t2;
OW387026.1_Nowickia_ferox_genome_assembly,_chromosome:_4	AUGUSTUS	exon	92995238	92995355	.	-	.	ID=g21212.t2.exon2;Parent=g21212.t2;
OW387026.1_Nowickia_ferox_genome_assembly,_chromosome:_4	AUGUSTUS	intron	92995356	92995414	1	-	.	ID=g21212.t2.intron2;Parent=g21212.t2;
OW387026.1_Nowickia_ferox_genome_assembly,_chromosome:_4	AUGUSTUS	CDS	92995415	92995613	1	-	2	ID=g21212.t2.CDS3;Parent=g21212.t2;
OW387026.1_Nowickia_ferox_genome_assembly,_chromosome:_4	AUGUSTUS	exon	92995415	92995613	.	-	.	ID=g21212.t2.exon3;Parent=g21212.t2;
OW387026.1_Nowickia_ferox_genome_assembly,_chromosome:_4	AUGUSTUS	intron	92995614	92995691	1	-	.	ID=g21212.t2.intron3;Parent=g21212.t2;
OW387026.1_Nowickia_ferox_genome_assembly,_chromosome:_4	AUGUSTUS	CDS	92995692	92995839	1	-	0	ID=g21212.t2.CDS4;Parent=g21212.t2;
OW387026.1_Nowickia_ferox_genome_assembly,_chromosome:_4	AUGUSTUS	exon	92995692	92995839	.	-	.	ID=g21212.t2.exon4;Parent=g21212.t2;
OW387026.1_Nowickia_ferox_genome_assembly,_chromosome:_4	AUGUSTUS	intron	92995840	92999091	1	-	.	ID=g21212.t2.intron4;Parent=g21212.t2;
OW387026.1_Nowickia_ferox_genome_assembly,_chromosome:_4	AUGUSTUS	CDS	92999092	92999218	1	-	1	ID=g21212.t2.CDS5;Parent=g21212.t2;
OW387026.1_Nowickia_ferox_genome_assembly,_chromosome:_4	AUGUSTUS	exon	92999092	92999218	.	-	.	ID=g21212.t2.exon5;Parent=g21212.t2;
OW387026.1_Nowickia_ferox_genome_assembly,_chromosome:_4	AUGUSTUS	intron	92999219	92999289	1	-	.	ID=g21212.t2.intron5;Parent=g21212.t2;
OW387026.1_Nowickia_ferox_genome_assembly,_chromosome:_4	AUGUSTUS	CDS	92999290	92999432	1	-	0	ID=g21212.t2.CDS6;Parent=g21212.t2;
OW387026.1_Nowickia_ferox_genome_assembly,_chromosome:_4	AUGUSTUS	exon	92999290	92999432	.	-	.	ID=g21212.t2.exon6;Parent=g21212.t2;
OW387026.1_Nowickia_ferox_genome_assembly,_chromosome:_4	AUGUSTUS	intron	92999433	93005039	1	-	.	ID=g21212.t2.intron6;Parent=g21212.t2;
OW387026.1_Nowickia_ferox_genome_assembly,_chromosome:_4	AUGUSTUS	CDS	93005040	93005154	1	-	1	ID=g21212.t2.CDS7;Parent=g21212.t2;
OW387026.1_Nowickia_ferox_genome_assembly,_chromosome:_4	AUGUSTUS	exon	93005040	93005154	.	-	.	ID=g21212.t2.exon7;Parent=g21212.t2;
OW387026.1_Nowickia_ferox_genome_assembly,_chromosome:_4	AUGUSTUS	intron	93005155	93005221	1	-	.	ID=g21212.t2.intron7;Parent=g21212.t2;
OW387026.1_Nowickia_ferox_genome_assembly,_chromosome:_4	AUGUSTUS	CDS	93005222	93005573	1	-	2	ID=g21212.t2.CDS8;Parent=g21212.t2;
OW387026.1_Nowickia_ferox_genome_assembly,_chromosome:_4	AUGUSTUS	exon	93005222	93005573	.	-	.	ID=g21212.t2.exon8;Parent=g21212.t2;
OW387026.1_Nowickia_ferox_genome_assembly,_chromosome:_4	AUGUSTUS	intron	93005574	93007895	1	-	.	ID=g21212.t2.intron8;Parent=g21212.t2;
OW387026.1_Nowickia_ferox_genome_assembly,_chromosome:_4	AUGUSTUS	CDS	93007896	93008071	1	-	1	ID=g21212.t2.CDS9;Parent=g21212.t2;
OW387026.1_Nowickia_ferox_genome_assembly,_chromosome:_4	AUGUSTUS	exon	93007896	93008071	.	-	.	ID=g21212.t2.exon9;Parent=g21212.t2;
OW387026.1_Nowickia_ferox_genome_assembly,_chromosome:_4	AUGUSTUS	intron	93008072	93008277	1	-	.	ID=g21212.t2.intron9;Parent=g21212.t2;
OW387026.1_Nowickia_ferox_genome_assembly,_chromosome:_4	AUGUSTUS	CDS	93008278	93008416	1	-	2	ID=g21212.t2.CDS10;Parent=g21212.t2;
OW387026.1_Nowickia_ferox_genome_assembly,_chromosome:_4	AUGUSTUS	exon	93008278	93008416	.	-	.	ID=g21212.t2.exon10;Parent=g21212.t2;
OW387026.1_Nowickia_ferox_genome_assembly,_chromosome:_4	AUGUSTUS	intron	93008417	93010935	1	-	.	ID=g21212.t2.intron10;Parent=g21212.t2;
OW387026.1_Nowickia_ferox_genome_assembly,_chromosome:_4	AUGUSTUS	CDS	93010936	93011095	1	-	0	ID=g21212.t2.CDS11;Parent=g21212.t2;
OW387026.1_Nowickia_ferox_genome_assembly,_chromosome:_4	AUGUSTUS	exon	93010936	93011095	.	-	.	ID=g21212.t2.exon11;Parent=g21212.t2;
OW387026.1_Nowickia_ferox_genome_assembly,_chromosome:_4	AUGUSTUS	intron	93011096	93011662	1	-	.	ID=g21212.t2.intron11;Parent=g21212.t2;
OW387026.1_Nowickia_ferox_genome_assembly,_chromosome:_4	AUGUSTUS	CDS	93011663	93012828	1	-	2	ID=g21212.t2.CDS12;Parent=g21212.t2;
OW387026.1_Nowickia_ferox_genome_assembly,_chromosome:_4	AUGUSTUS	exon	93011663	93012828	.	-	.	ID=g21212.t2.exon12;Parent=g21212.t2;
OW387026.1_Nowickia_ferox_genome_assembly,_chromosome:_4	AUGUSTUS	intron	93012829	93012933	1	-	.	ID=g21212.t2.intron12;Parent=g21212.t2;
OW387026.1_Nowickia_ferox_genome_assembly,_chromosome:_4	AUGUSTUS	CDS	93012934	93013026	1	-	2	ID=g21212.t2.CDS13;Parent=g21212.t2;
OW387026.1_Nowickia_ferox_genome_assembly,_chromosome:_4	AUGUSTUS	exon	93012934	93013026	.	-	.	ID=g21212.t2.exon13;Parent=g21212.t2;
OW387026.1_Nowickia_ferox_genome_assembly,_chromosome:_4	AUGUSTUS	intron	93013027	93017508	1	-	.	ID=g21212.t2.intron13;Parent=g21212.t2;
OW387026.1_Nowickia_ferox_genome_assembly,_chromosome:_4	AUGUSTUS	CDS	93017509	93017535	1	-	2	ID=g21212.t2.CDS14;Parent=g21212.t2;
OW387026.1_Nowickia_ferox_genome_assembly,_chromosome:_4	AUGUSTUS	exon	93017509	93017535	.	-	.	ID=g21212.t2.exon14;Parent=g21212.t2;
OW387026.1_Nowickia_ferox_genome_assembly,_chromosome:_4	AUGUSTUS	intron	93017536	93018015	1	-	.	ID=g21212.t2.intron14;Parent=g21212.t2;
OW387026.1_Nowickia_ferox_genome_assembly,_chromosome:_4	AUGUSTUS	CDS	93018016	93018443	1	-	1	ID=g21212.t2.CDS15;Parent=g21212.t2;
OW387026.1_Nowickia_ferox_genome_assembly,_chromosome:_4	AUGUSTUS	exon	93018016	93018443	.	-	.	ID=g21212.t2.exon15;Parent=g21212.t2;
OW387026.1_Nowickia_ferox_genome_assembly,_chromosome:_4	AUGUSTUS	intron	93018444	93018514	1	-	.	ID=g21212.t2.intron15;Parent=g21212.t2;
OW387026.1_Nowickia_ferox_genome_assembly,_chromosome:_4	AUGUSTUS	CDS	93018515	93018635	1	-	2	ID=g21212.t2.CDS16;Parent=g21212.t2;
OW387026.1_Nowickia_ferox_genome_assembly,_chromosome:_4	AUGUSTUS	exon	93018515	93018635	.	-	.	ID=g21212.t2.exon16;Parent=g21212.t2;
OW387026.1_Nowickia_ferox_genome_assembly,_chromosome:_4	AUGUSTUS	intron	93018636	93019399	1	-	.	ID=g21212.t2.intron16;Parent=g21212.t2;
OW387026.1_Nowickia_ferox_genome_assembly,_chromosome:_4	AUGUSTUS	CDS	93019400	93019565	1	-	0	ID=g21212.t2.CDS17;Parent=g21212.t2;
OW387026.1_Nowickia_ferox_genome_assembly,_chromosome:_4	AUGUSTUS	exon	93019400	93019565	.	-	.	ID=g21212.t2.exon17;Parent=g21212.t2;
OW387026.1_Nowickia_ferox_genome_assembly,_chromosome:_4	AUGUSTUS	intron	93019566	93019633	1	-	.	ID=g21212.t2.intron17;Parent=g21212.t2;
OW387026.1_Nowickia_ferox_genome_assembly,_chromosome:_4	AUGUSTUS	CDS	93019634	93020026	1	-	0	ID=g21212.t2.CDS18;Parent=g21212.t2;
OW387026.1_Nowickia_ferox_genome_assembly,_chromosome:_4	AUGUSTUS	exon	93019634	93020026	.	-	.	ID=g21212.t2.exon18;Parent=g21212.t2;
OW387026.1_Nowickia_ferox_genome_assembly,_chromosome:_4	AUGUSTUS	intron	93020027	93020098	1	-	.	ID=g21212.t2.intron18;Parent=g21212.t2;
OW387026.1_Nowickia_ferox_genome_assembly,_chromosome:_4	AUGUSTUS	CDS	93020099	93020335	1	-	0	ID=g21212.t2.CDS19;Parent=g21212.t2;
OW387026.1_Nowickia_ferox_genome_assembly,_chromosome:_4	AUGUSTUS	exon	93020099	93020335	.	-	.	ID=g21212.t2.exon19;Parent=g21212.t2;
OW387026.1_Nowickia_ferox_genome_assembly,_chromosome:_4	AUGUSTUS	intron	93020336	93020418	1	-	.	ID=g21212.t2.intron19;Parent=g21212.t2;
OW387026.1_Nowickia_ferox_genome_assembly,_chromosome:_4	AUGUSTUS	CDS	93020419	93020620	1	-	1	ID=g21212.t2.CDS20;Parent=g21212.t2;
OW387026.1_Nowickia_ferox_genome_assembly,_chromosome:_4	AUGUSTUS	exon	93020419	93020620	.	-	.	ID=g21212.t2.exon20;Parent=g21212.t2;
OW387026.1_Nowickia_ferox_genome_assembly,_chromosome:_4	AUGUSTUS	intron	93020621	93045569	1	-	.	ID=g21212.t2.intron20;Parent=g21212.t2;
OW387026.1_Nowickia_ferox_genome_assembly,_chromosome:_4	AUGUSTUS	CDS	93045570	93045613	1	-	0	ID=g21212.t2.CDS21;Parent=g21212.t2;
OW387026.1_Nowickia_ferox_genome_assembly,_chromosome:_4	AUGUSTUS	exon	93045570	93045613	.	-	.	ID=g21212.t2.exon21;Parent=g21212.t2;
OW387026.1_Nowickia_ferox_genome_assembly,_chromosome:_4	AUGUSTUS	start_codon	93045611	93045613	.	-	0	ID=g21212.t2.start1;Parent=g21212.t2;
OW387026.1_Nowickia_ferox_genome_assembly,_chromosome:_4	AUGUSTUS	gene	93049731	93051827	.	+	.	ID=g21213;
OW387026.1_Nowickia_ferox_genome_assembly,_chromosome:_4	AUGUSTUS	mRNA	93049731	93051827	1	+	.	ID=g21213.t1;Parent=g21213;
OW387026.1_Nowickia_ferox_genome_assembly,_chromosome:_4	AUGUSTUS	start_codon	93049731	93049733	.	+	0	ID=g21213.t1.start1;Parent=g21213.t1;
OW387026.1_Nowickia_ferox_genome_assembly,_chromosome:_4	AUGUSTUS	CDS	93049731	93050441	1	+	0	ID=g21213.t1.CDS1;Parent=g21213.t1;
OW387026.1_Nowickia_ferox_genome_assembly,_chromosome:_4	AUGUSTUS	exon	93049731	93050441	.	+	.	ID=g21213.t1.exon1;Parent=g21213.t1;
OW387026.1_Nowickia_ferox_genome_assembly,_chromosome:_4	AUGUSTUS	intron	93050442	93050975	1	+	.	ID=g21213.t1.intron1;Parent=g21213.t1;
OW387026.1_Nowickia_ferox_genome_assembly,_chromosome:_4	AUGUSTUS	CDS	93050976	93051827	1	+	0	ID=g21213.t1.CDS2;Parent=g21213.t1;
OW387026.1_Nowickia_ferox_genome_assembly,_chromosome:_4	AUGUSTUS	exon	93050976	93051827	.	+	.	ID=g21213.t1.exon2;Parent=g21213.t1;
OW387026.1_Nowickia_ferox_genome_assembly,_chromosome:_4	AUGUSTUS	stop_codon	93051825	93051827	.	+	0	ID=g21213.t1.stop1;Parent=g21213.t1;
OW387026.1_Nowickia_ferox_genome_assembly,_chromosome:_4	AUGUSTUS	gene	93055674	93057869	.	-	.	ID=g21214;
OW387026.1_Nowickia_ferox_genome_assembly,_chromosome:_4	AUGUSTUS	mRNA	93055674	93057869	1	-	.	ID=g21214.t1;Parent=g21214;
OW387026.1_Nowickia_ferox_genome_assembly,_chromosome:_4	AUGUSTUS	stop_codon	93055674	93055676	.	-	0	ID=g21214.t1.stop1;Parent=g21214.t1;
OW387026.1_Nowickia_ferox_genome_assembly,_chromosome:_4	AUGUSTUS	CDS	93055674	93056452	1	-	2	ID=g21214.t1.CDS1;Parent=g21214.t1;
OW387026.1_Nowickia_ferox_genome_assembly,_chromosome:_4	AUGUSTUS	exon	93055674	93056452	.	-	.	ID=g21214.t1.exon1;Parent=g21214.t1;
OW387026.1_Nowickia_ferox_genome_assembly,_chromosome:_4	AUGUSTUS	intron	93056453	93056524	1	-	.	ID=g21214.t1.intron1;Parent=g21214.t1;
OW387026.1_Nowickia_ferox_genome_assembly,_chromosome:_4	AUGUSTUS	CDS	93056525	93056775	1	-	1	ID=g21214.t1.CDS2;Parent=g21214.t1;
OW387026.1_Nowickia_ferox_genome_assembly,_chromosome:_4	AUGUSTUS	exon	93056525	93056775	.	-	.	ID=g21214.t1.exon2;Parent=g21214.t1;
OW387026.1_Nowickia_ferox_genome_assembly,_chromosome:_4	AUGUSTUS	intron	93056776	93057086	1	-	.	ID=g21214.t1.intron2;Parent=g21214.t1;
OW387026.1_Nowickia_ferox_genome_assembly,_chromosome:_4	AUGUSTUS	CDS	93057087	93057403	1	-	0	ID=g21214.t1.CDS3;Parent=g21214.t1;
OW387026.1_Nowickia_ferox_genome_assembly,_chromosome:_4	AUGUSTUS	exon	93057087	93057403	.	-	.	ID=g21214.t1.exon3;Parent=g21214.t1;
OW387026.1_Nowickia_ferox_genome_assembly,_chromosome:_4	AUGUSTUS	intron	93057404	93057535	1	-	.	ID=g21214.t1.intron3;Parent=g21214.t1;
OW387026.1_Nowickia_ferox_genome_assembly,_chromosome:_4	AUGUSTUS	CDS	93057536	93057730	1	-	0	ID=g21214.t1.CDS4;Parent=g21214.t1;
OW387026.1_Nowickia_ferox_genome_assembly,_chromosome:_4	AUGUSTUS	exon	93057536	93057730	.	-	.	ID=g21214.t1.exon4;Parent=g21214.t1;
OW387026.1_Nowickia_ferox_genome_assembly,_chromosome:_4	AUGUSTUS	intron	93057731	93057806	1	-	.	ID=g21214.t1.intron4;Parent=g21214.t1;
OW387026.1_Nowickia_ferox_genome_assembly,_chromosome:_4	AUGUSTUS	CDS	93057807	93057869	1	-	0	ID=g21214.t1.CDS5;Parent=g21214.t1;
OW387026.1_Nowickia_ferox_genome_assembly,_chromosome:_4	AUGUSTUS	exon	93057807	93057869	.	-	.	ID=g21214.t1.exon5;Parent=g21214.t1;
OW387026.1_Nowickia_ferox_genome_assembly,_chromosome:_4	AUGUSTUS	start_codon	93057867	93057869	.	-	0	ID=g21214.t1.start1;Parent=g21214.t1;
OW387026.1_Nowickia_ferox_genome_assembly,_chromosome:_4	AUGUSTUS	mRNA	93055674	93057869	1	-	.	ID=g21214.t2;Parent=g21214;
OW387026.1_Nowickia_ferox_genome_assembly,_chromosome:_4	AUGUSTUS	stop_codon	93055674	93055676	.	-	0	ID=g21214.t2.stop1;Parent=g21214.t2;
OW387026.1_Nowickia_ferox_genome_assembly,_chromosome:_4	AUGUSTUS	CDS	93055674	93056452	1	-	2	ID=g21214.t2.CDS1;Parent=g21214.t2;
OW387026.1_Nowickia_ferox_genome_assembly,_chromosome:_4	AUGUSTUS	exon	93055674	93056452	.	-	.	ID=g21214.t2.exon1;Parent=g21214.t2;
OW387026.1_Nowickia_ferox_genome_assembly,_chromosome:_4	AUGUSTUS	intron	93056453	93056524	1	-	.	ID=g21214.t2.intron1;Parent=g21214.t2;
OW387026.1_Nowickia_ferox_genome_assembly,_chromosome:_4	AUGUSTUS	CDS	93056525	93056775	1	-	1	ID=g21214.t2.CDS2;Parent=g21214.t2;
OW387026.1_Nowickia_ferox_genome_assembly,_chromosome:_4	AUGUSTUS	exon	93056525	93056775	.	-	.	ID=g21214.t2.exon2;Parent=g21214.t2;
OW387026.1_Nowickia_ferox_genome_assembly,_chromosome:_4	AUGUSTUS	intron	93056776	93057086	1	-	.	ID=g21214.t2.intron2;Parent=g21214.t2;
OW387026.1_Nowickia_ferox_genome_assembly,_chromosome:_4	AUGUSTUS	CDS	93057087	93057403	1	-	0	ID=g21214.t2.CDS3;Parent=g21214.t2;
OW387026.1_Nowickia_ferox_genome_assembly,_chromosome:_4	AUGUSTUS	exon	93057087	93057403	.	-	.	ID=g21214.t2.exon3;Parent=g21214.t2;
OW387026.1_Nowickia_ferox_genome_assembly,_chromosome:_4	AUGUSTUS	intron	93057404	93057514	1	-	.	ID=g21214.t2.intron3;Parent=g21214.t2;
OW387026.1_Nowickia_ferox_genome_assembly,_chromosome:_4	AUGUSTUS	CDS	93057515	93057730	1	-	0	ID=g21214.t2.CDS4;Parent=g21214.t2;
OW387026.1_Nowickia_ferox_genome_assembly,_chromosome:_4	AUGUSTUS	exon	93057515	93057730	.	-	.	ID=g21214.t2.exon4;Parent=g21214.t2;
OW387026.1_Nowickia_ferox_genome_assembly,_chromosome:_4	AUGUSTUS	intron	93057731	93057806	1	-	.	ID=g21214.t2.intron4;Parent=g21214.t2;
OW387026.1_Nowickia_ferox_genome_assembly,_chromosome:_4	AUGUSTUS	CDS	93057807	93057869	1	-	0	ID=g21214.t2.CDS5;Parent=g21214.t2;
OW387026.1_Nowickia_ferox_genome_assembly,_chromosome:_4	AUGUSTUS	exon	93057807	93057869	.	-	.	ID=g21214.t2.exon5;Parent=g21214.t2;
OW387026.1_Nowickia_ferox_genome_assembly,_chromosome:_4	AUGUSTUS	start_codon	93057867	93057869	.	-	0	ID=g21214.t2.start1;Parent=g21214.t2;
OW387026.1_Nowickia_ferox_genome_assembly,_chromosome:_4	AUGUSTUS	gene	93059143	93059763	.	+	.	ID=g21215;
OW387026.1_Nowickia_ferox_genome_assembly,_chromosome:_4	AUGUSTUS	mRNA	93059143	93059763	1	+	.	ID=g21215.t1;Parent=g21215;
OW387026.1_Nowickia_ferox_genome_assembly,_chromosome:_4	AUGUSTUS	start_codon	93059143	93059145	.	+	0	ID=g21215.t1.start1;Parent=g21215.t1;
OW387026.1_Nowickia_ferox_genome_assembly,_chromosome:_4	AUGUSTUS	CDS	93059143	93059380	1	+	0	ID=g21215.t1.CDS1;Parent=g21215.t1;
OW387026.1_Nowickia_ferox_genome_assembly,_chromosome:_4	AUGUSTUS	exon	93059143	93059380	.	+	.	ID=g21215.t1.exon1;Parent=g21215.t1;
OW387026.1_Nowickia_ferox_genome_assembly,_chromosome:_4	AUGUSTUS	intron	93059381	93059437	1	+	.	ID=g21215.t1.intron1;Parent=g21215.t1;
OW387026.1_Nowickia_ferox_genome_assembly,_chromosome:_4	AUGUSTUS	CDS	93059438	93059763	1	+	2	ID=g21215.t1.CDS2;Parent=g21215.t1;
OW387026.1_Nowickia_ferox_genome_assembly,_chromosome:_4	AUGUSTUS	exon	93059438	93059763	.	+	.	ID=g21215.t1.exon2;Parent=g21215.t1;
OW387026.1_Nowickia_ferox_genome_assembly,_chromosome:_4	AUGUSTUS	stop_codon	93059761	93059763	.	+	0	ID=g21215.t1.stop1;Parent=g21215.t1;
OW387026.1_Nowickia_ferox_genome_assembly,_chromosome:_4	AUGUSTUS	gene	93060972	93064784	.	-	.	ID=g21216;
OW387026.1_Nowickia_ferox_genome_assembly,_chromosome:_4	AUGUSTUS	mRNA	93060972	93064784	1	-	.	ID=g21216.t1;Parent=g21216;
OW387026.1_Nowickia_ferox_genome_assembly,_chromosome:_4	AUGUSTUS	stop_codon	93060972	93060974	.	-	0	ID=g21216.t1.stop1;Parent=g21216.t1;
OW387026.1_Nowickia_ferox_genome_assembly,_chromosome:_4	AUGUSTUS	CDS	93060972	93061900	1	-	2	ID=g21216.t1.CDS1;Parent=g21216.t1;
OW387026.1_Nowickia_ferox_genome_assembly,_chromosome:_4	AUGUSTUS	exon	93060972	93061900	.	-	.	ID=g21216.t1.exon1;Parent=g21216.t1;
OW387026.1_Nowickia_ferox_genome_assembly,_chromosome:_4	AUGUSTUS	intron	93061901	93064590	1	-	.	ID=g21216.t1.intron1;Parent=g21216.t1;
OW387026.1_Nowickia_ferox_genome_assembly,_chromosome:_4	AUGUSTUS	CDS	93064591	93064710	1	-	2	ID=g21216.t1.CDS2;Parent=g21216.t1;
OW387026.1_Nowickia_ferox_genome_assembly,_chromosome:_4	AUGUSTUS	exon	93064591	93064710	.	-	.	ID=g21216.t1.exon2;Parent=g21216.t1;
OW387026.1_Nowickia_ferox_genome_assembly,_chromosome:_4	AUGUSTUS	intron	93064711	93064771	1	-	.	ID=g21216.t1.intron2;Parent=g21216.t1;
OW387026.1_Nowickia_ferox_genome_assembly,_chromosome:_4	AUGUSTUS	CDS	93064772	93064784	1	-	0	ID=g21216.t1.CDS3;Parent=g21216.t1;
OW387026.1_Nowickia_ferox_genome_assembly,_chromosome:_4	AUGUSTUS	exon	93064772	93064784	.	-	.	ID=g21216.t1.exon3;Parent=g21216.t1;
OW387026.1_Nowickia_ferox_genome_assembly,_chromosome:_4	AUGUSTUS	start_codon	93064782	93064784	.	-	0	ID=g21216.t1.start1;Parent=g21216.t1;
OW387026.1_Nowickia_ferox_genome_assembly,_chromosome:_4	AUGUSTUS	gene	93065706	93067928	.	+	.	ID=g21217;
OW387026.1_Nowickia_ferox_genome_assembly,_chromosome:_4	AUGUSTUS	mRNA	93065706	93067928	1	+	.	ID=g21217.t1;Parent=g21217;
OW387026.1_Nowickia_ferox_genome_assembly,_chromosome:_4	AUGUSTUS	start_codon	93065706	93065708	.	+	0	ID=g21217.t1.start1;Parent=g21217.t1;
OW387026.1_Nowickia_ferox_genome_assembly,_chromosome:_4	AUGUSTUS	CDS	93065706	93067928	1	+	0	ID=g21217.t1.CDS1;Parent=g21217.t1;
OW387026.1_Nowickia_ferox_genome_assembly,_chromosome:_4	AUGUSTUS	exon	93065706	93067928	.	+	.	ID=g21217.t1.exon1;Parent=g21217.t1;
OW387026.1_Nowickia_ferox_genome_assembly,_chromosome:_4	AUGUSTUS	stop_codon	93067926	93067928	.	+	0	ID=g21217.t1.stop1;Parent=g21217.t1;
OW387026.1_Nowickia_ferox_genome_assembly,_chromosome:_4	AUGUSTUS	gene	93069412	93070237	.	-	.	ID=g21218;
OW387026.1_Nowickia_ferox_genome_assembly,_chromosome:_4	AUGUSTUS	mRNA	93069412	93070237	1	-	.	ID=g21218.t1;Parent=g21218;
OW387026.1_Nowickia_ferox_genome_assembly,_chromosome:_4	AUGUSTUS	stop_codon	93069412	93069414	.	-	0	ID=g21218.t1.stop1;Parent=g21218.t1;
OW387026.1_Nowickia_ferox_genome_assembly,_chromosome:_4	AUGUSTUS	CDS	93069412	93070082	1	-	2	ID=g21218.t1.CDS1;Parent=g21218.t1;
OW387026.1_Nowickia_ferox_genome_assembly,_chromosome:_4	AUGUSTUS	exon	93069412	93070082	.	-	.	ID=g21218.t1.exon1;Parent=g21218.t1;
OW387026.1_Nowickia_ferox_genome_assembly,_chromosome:_4	AUGUSTUS	intron	93070083	93070152	1	-	.	ID=g21218.t1.intron1;Parent=g21218.t1;
OW387026.1_Nowickia_ferox_genome_assembly,_chromosome:_4	AUGUSTUS	CDS	93070153	93070237	1	-	0	ID=g21218.t1.CDS2;Parent=g21218.t1;
OW387026.1_Nowickia_ferox_genome_assembly,_chromosome:_4	AUGUSTUS	exon	93070153	93070237	.	-	.	ID=g21218.t1.exon2;Parent=g21218.t1;
OW387026.1_Nowickia_ferox_genome_assembly,_chromosome:_4	AUGUSTUS	start_codon	93070235	93070237	.	-	0	ID=g21218.t1.start1;Parent=g21218.t1;
OW387026.1_Nowickia_ferox_genome_assembly,_chromosome:_4	AUGUSTUS	gene	93355148	93355795	.	+	.	ID=g21219;
OW387026.1_Nowickia_ferox_genome_assembly,_chromosome:_4	AUGUSTUS	mRNA	93355148	93355795	1	+	.	ID=g21219.t1;Parent=g21219;
OW387026.1_Nowickia_ferox_genome_assembly,_chromosome:_4	AUGUSTUS	start_codon	93355148	93355150	.	+	0	ID=g21219.t1.start1;Parent=g21219.t1;
OW387026.1_Nowickia_ferox_genome_assembly,_chromosome:_4	AUGUSTUS	CDS	93355148	93355795	1	+	0	ID=g21219.t1.CDS1;Parent=g21219.t1;
OW387026.1_Nowickia_ferox_genome_assembly,_chromosome:_4	AUGUSTUS	exon	93355148	93355795	.	+	.	ID=g21219.t1.exon1;Parent=g21219.t1;
OW387026.1_Nowickia_ferox_genome_assembly,_chromosome:_4	AUGUSTUS	stop_codon	93355793	93355795	.	+	0	ID=g21219.t1.stop1;Parent=g21219.t1;
OW387026.1_Nowickia_ferox_genome_assembly,_chromosome:_4	AUGUSTUS	gene	93405481	93410593	.	+	.	ID=g21220;
OW387026.1_Nowickia_ferox_genome_assembly,_chromosome:_4	AUGUSTUS	mRNA	93405481	93410593	1	+	.	ID=g21220.t1;Parent=g21220;
OW387026.1_Nowickia_ferox_genome_assembly,_chromosome:_4	AUGUSTUS	start_codon	93405481	93405483	.	+	0	ID=g21220.t1.start1;Parent=g21220.t1;
OW387026.1_Nowickia_ferox_genome_assembly,_chromosome:_4	AUGUSTUS	CDS	93405481	93405563	1	+	0	ID=g21220.t1.CDS1;Parent=g21220.t1;
OW387026.1_Nowickia_ferox_genome_assembly,_chromosome:_4	AUGUSTUS	exon	93405481	93405563	.	+	.	ID=g21220.t1.exon1;Parent=g21220.t1;
OW387026.1_Nowickia_ferox_genome_assembly,_chromosome:_4	AUGUSTUS	intron	93405564	93410184	1	+	.	ID=g21220.t1.intron1;Parent=g21220.t1;
OW387026.1_Nowickia_ferox_genome_assembly,_chromosome:_4	AUGUSTUS	CDS	93410185	93410593	1	+	1	ID=g21220.t1.CDS2;Parent=g21220.t1;
OW387026.1_Nowickia_ferox_genome_assembly,_chromosome:_4	AUGUSTUS	exon	93410185	93410593	.	+	.	ID=g21220.t1.exon2;Parent=g21220.t1;
OW387026.1_Nowickia_ferox_genome_assembly,_chromosome:_4	AUGUSTUS	stop_codon	93410591	93410593	.	+	0	ID=g21220.t1.stop1;Parent=g21220.t1;
OW387026.1_Nowickia_ferox_genome_assembly,_chromosome:_4	AUGUSTUS	gene	93441277	93441951	.	+	.	ID=g21221;
OW387026.1_Nowickia_ferox_genome_assembly,_chromosome:_4	AUGUSTUS	mRNA	93441277	93441951	1	+	.	ID=g21221.t1;Parent=g21221;
OW387026.1_Nowickia_ferox_genome_assembly,_chromosome:_4	AUGUSTUS	start_codon	93441277	93441279	.	+	0	ID=g21221.t1.start1;Parent=g21221.t1;
OW387026.1_Nowickia_ferox_genome_assembly,_chromosome:_4	AUGUSTUS	CDS	93441277	93441951	1	+	0	ID=g21221.t1.CDS1;Parent=g21221.t1;
OW387026.1_Nowickia_ferox_genome_assembly,_chromosome:_4	AUGUSTUS	exon	93441277	93441951	.	+	.	ID=g21221.t1.exon1;Parent=g21221.t1;
OW387026.1_Nowickia_ferox_genome_assembly,_chromosome:_4	AUGUSTUS	stop_codon	93441949	93441951	.	+	0	ID=g21221.t1.stop1;Parent=g21221.t1;
OW387026.1_Nowickia_ferox_genome_assembly,_chromosome:_4	AUGUSTUS	gene	93457571	93473464	.	+	.	ID=g21222;
OW387026.1_Nowickia_ferox_genome_assembly,_chromosome:_4	AUGUSTUS	mRNA	93459386	93473464	1	+	.	ID=g21222.t1;Parent=g21222;
OW387026.1_Nowickia_ferox_genome_assembly,_chromosome:_4	AUGUSTUS	start_codon	93459386	93459388	.	+	0	ID=g21222.t1.start1;Parent=g21222.t1;
OW387026.1_Nowickia_ferox_genome_assembly,_chromosome:_4	AUGUSTUS	CDS	93459386	93459547	1	+	0	ID=g21222.t1.CDS1;Parent=g21222.t1;
OW387026.1_Nowickia_ferox_genome_assembly,_chromosome:_4	AUGUSTUS	exon	93459386	93459547	.	+	.	ID=g21222.t1.exon1;Parent=g21222.t1;
OW387026.1_Nowickia_ferox_genome_assembly,_chromosome:_4	AUGUSTUS	intron	93459548	93459905	1	+	.	ID=g21222.t1.intron1;Parent=g21222.t1;
OW387026.1_Nowickia_ferox_genome_assembly,_chromosome:_4	AUGUSTUS	CDS	93459906	93460203	1	+	0	ID=g21222.t1.CDS2;Parent=g21222.t1;
OW387026.1_Nowickia_ferox_genome_assembly,_chromosome:_4	AUGUSTUS	exon	93459906	93460203	.	+	.	ID=g21222.t1.exon2;Parent=g21222.t1;
OW387026.1_Nowickia_ferox_genome_assembly,_chromosome:_4	AUGUSTUS	intron	93460204	93460584	1	+	.	ID=g21222.t1.intron2;Parent=g21222.t1;
OW387026.1_Nowickia_ferox_genome_assembly,_chromosome:_4	AUGUSTUS	CDS	93460585	93460770	1	+	2	ID=g21222.t1.CDS3;Parent=g21222.t1;
OW387026.1_Nowickia_ferox_genome_assembly,_chromosome:_4	AUGUSTUS	exon	93460585	93460770	.	+	.	ID=g21222.t1.exon3;Parent=g21222.t1;
OW387026.1_Nowickia_ferox_genome_assembly,_chromosome:_4	AUGUSTUS	intron	93460771	93462577	1	+	.	ID=g21222.t1.intron3;Parent=g21222.t1;
OW387026.1_Nowickia_ferox_genome_assembly,_chromosome:_4	AUGUSTUS	CDS	93462578	93462604	1	+	2	ID=g21222.t1.CDS4;Parent=g21222.t1;
OW387026.1_Nowickia_ferox_genome_assembly,_chromosome:_4	AUGUSTUS	exon	93462578	93462604	.	+	.	ID=g21222.t1.exon4;Parent=g21222.t1;
OW387026.1_Nowickia_ferox_genome_assembly,_chromosome:_4	AUGUSTUS	intron	93462605	93473312	1	+	.	ID=g21222.t1.intron4;Parent=g21222.t1;
OW387026.1_Nowickia_ferox_genome_assembly,_chromosome:_4	AUGUSTUS	CDS	93473313	93473464	1	+	2	ID=g21222.t1.CDS5;Parent=g21222.t1;
OW387026.1_Nowickia_ferox_genome_assembly,_chromosome:_4	AUGUSTUS	exon	93473313	93473464	.	+	.	ID=g21222.t1.exon5;Parent=g21222.t1;
OW387026.1_Nowickia_ferox_genome_assembly,_chromosome:_4	AUGUSTUS	stop_codon	93473462	93473464	.	+	0	ID=g21222.t1.stop1;Parent=g21222.t1;
OW387026.1_Nowickia_ferox_genome_assembly,_chromosome:_4	AUGUSTUS	mRNA	93457571	93473464	0.75	+	.	ID=g21222.t2;Parent=g21222;
OW387026.1_Nowickia_ferox_genome_assembly,_chromosome:_4	AUGUSTUS	start_codon	93457571	93457573	.	+	0	ID=g21222.t2.start1;Parent=g21222.t2;
OW387026.1_Nowickia_ferox_genome_assembly,_chromosome:_4	AUGUSTUS	CDS	93457571	93457580	0.75	+	0	ID=g21222.t2.CDS1;Parent=g21222.t2;
OW387026.1_Nowickia_ferox_genome_assembly,_chromosome:_4	AUGUSTUS	exon	93457571	93457580	.	+	.	ID=g21222.t2.exon1;Parent=g21222.t2;
OW387026.1_Nowickia_ferox_genome_assembly,_chromosome:_4	AUGUSTUS	intron	93457581	93459365	0.75	+	.	ID=g21222.t2.intron1;Parent=g21222.t2;
OW387026.1_Nowickia_ferox_genome_assembly,_chromosome:_4	AUGUSTUS	CDS	93459366	93459547	0.99	+	2	ID=g21222.t2.CDS2;Parent=g21222.t2;
OW387026.1_Nowickia_ferox_genome_assembly,_chromosome:_4	AUGUSTUS	exon	93459366	93459547	.	+	.	ID=g21222.t2.exon2;Parent=g21222.t2;
OW387026.1_Nowickia_ferox_genome_assembly,_chromosome:_4	AUGUSTUS	intron	93459548	93459905	1	+	.	ID=g21222.t2.intron2;Parent=g21222.t2;
OW387026.1_Nowickia_ferox_genome_assembly,_chromosome:_4	AUGUSTUS	CDS	93459906	93460203	1	+	0	ID=g21222.t2.CDS3;Parent=g21222.t2;
OW387026.1_Nowickia_ferox_genome_assembly,_chromosome:_4	AUGUSTUS	exon	93459906	93460203	.	+	.	ID=g21222.t2.exon3;Parent=g21222.t2;
OW387026.1_Nowickia_ferox_genome_assembly,_chromosome:_4	AUGUSTUS	intron	93460204	93460584	1	+	.	ID=g21222.t2.intron3;Parent=g21222.t2;
OW387026.1_Nowickia_ferox_genome_assembly,_chromosome:_4	AUGUSTUS	CDS	93460585	93460770	1	+	2	ID=g21222.t2.CDS4;Parent=g21222.t2;
OW387026.1_Nowickia_ferox_genome_assembly,_chromosome:_4	AUGUSTUS	exon	93460585	93460770	.	+	.	ID=g21222.t2.exon4;Parent=g21222.t2;
OW387026.1_Nowickia_ferox_genome_assembly,_chromosome:_4	AUGUSTUS	intron	93460771	93462577	1	+	.	ID=g21222.t2.intron4;Parent=g21222.t2;
OW387026.1_Nowickia_ferox_genome_assembly,_chromosome:_4	AUGUSTUS	CDS	93462578	93462604	1	+	2	ID=g21222.t2.CDS5;Parent=g21222.t2;
OW387026.1_Nowickia_ferox_genome_assembly,_chromosome:_4	AUGUSTUS	exon	93462578	93462604	.	+	.	ID=g21222.t2.exon5;Parent=g21222.t2;
OW387026.1_Nowickia_ferox_genome_assembly,_chromosome:_4	AUGUSTUS	intron	93462605	93473312	1	+	.	ID=g21222.t2.intron5;Parent=g21222.t2;
OW387026.1_Nowickia_ferox_genome_assembly,_chromosome:_4	AUGUSTUS	CDS	93473313	93473464	1	+	2	ID=g21222.t2.CDS6;Parent=g21222.t2;
OW387026.1_Nowickia_ferox_genome_assembly,_chromosome:_4	AUGUSTUS	exon	93473313	93473464	.	+	.	ID=g21222.t2.exon6;Parent=g21222.t2;
OW387026.1_Nowickia_ferox_genome_assembly,_chromosome:_4	AUGUSTUS	stop_codon	93473462	93473464	.	+	0	ID=g21222.t2.stop1;Parent=g21222.t2;
OW387026.1_Nowickia_ferox_genome_assembly,_chromosome:_4	AUGUSTUS	gene	93477828	93480197	.	-	.	ID=g21223;
OW387026.1_Nowickia_ferox_genome_assembly,_chromosome:_4	AUGUSTUS	mRNA	93477828	93478895	1	-	.	ID=g21223.t1;Parent=g21223;
OW387026.1_Nowickia_ferox_genome_assembly,_chromosome:_4	AUGUSTUS	stop_codon	93477828	93477830	.	-	0	ID=g21223.t1.stop1;Parent=g21223.t1;
OW387026.1_Nowickia_ferox_genome_assembly,_chromosome:_4	AUGUSTUS	CDS	93477828	93478895	1	-	0	ID=g21223.t1.CDS1;Parent=g21223.t1;
OW387026.1_Nowickia_ferox_genome_assembly,_chromosome:_4	AUGUSTUS	exon	93477828	93478895	.	-	.	ID=g21223.t1.exon1;Parent=g21223.t1;
OW387026.1_Nowickia_ferox_genome_assembly,_chromosome:_4	AUGUSTUS	start_codon	93478893	93478895	.	-	0	ID=g21223.t1.start1;Parent=g21223.t1;
OW387026.1_Nowickia_ferox_genome_assembly,_chromosome:_4	AUGUSTUS	mRNA	93477828	93480197	1	-	.	ID=g21223.t2;Parent=g21223;
OW387026.1_Nowickia_ferox_genome_assembly,_chromosome:_4	AUGUSTUS	stop_codon	93477828	93477830	.	-	0	ID=g21223.t2.stop1;Parent=g21223.t2;
OW387026.1_Nowickia_ferox_genome_assembly,_chromosome:_4	AUGUSTUS	CDS	93477828	93480197	1	-	0	ID=g21223.t2.CDS1;Parent=g21223.t2;
OW387026.1_Nowickia_ferox_genome_assembly,_chromosome:_4	AUGUSTUS	exon	93477828	93480197	.	-	.	ID=g21223.t2.exon1;Parent=g21223.t2;
OW387026.1_Nowickia_ferox_genome_assembly,_chromosome:_4	AUGUSTUS	start_codon	93480195	93480197	.	-	0	ID=g21223.t2.start1;Parent=g21223.t2;
OW387026.1_Nowickia_ferox_genome_assembly,_chromosome:_4	AUGUSTUS	gene	93486953	93493125	.	-	.	ID=g21224;
OW387026.1_Nowickia_ferox_genome_assembly,_chromosome:_4	AUGUSTUS	mRNA	93486953	93493125	0.52	-	.	ID=g21224.t1;Parent=g21224;
OW387026.1_Nowickia_ferox_genome_assembly,_chromosome:_4	AUGUSTUS	stop_codon	93486953	93486955	.	-	0	ID=g21224.t1.stop1;Parent=g21224.t1;
OW387026.1_Nowickia_ferox_genome_assembly,_chromosome:_4	AUGUSTUS	CDS	93486953	93487377	0.58	-	2	ID=g21224.t1.CDS1;Parent=g21224.t1;
OW387026.1_Nowickia_ferox_genome_assembly,_chromosome:_4	AUGUSTUS	exon	93486953	93487377	.	-	.	ID=g21224.t1.exon1;Parent=g21224.t1;
OW387026.1_Nowickia_ferox_genome_assembly,_chromosome:_4	AUGUSTUS	intron	93487378	93493043	0.52	-	.	ID=g21224.t1.intron1;Parent=g21224.t1;
OW387026.1_Nowickia_ferox_genome_assembly,_chromosome:_4	AUGUSTUS	CDS	93493044	93493125	0.68	-	0	ID=g21224.t1.CDS2;Parent=g21224.t1;
OW387026.1_Nowickia_ferox_genome_assembly,_chromosome:_4	AUGUSTUS	exon	93493044	93493125	.	-	.	ID=g21224.t1.exon2;Parent=g21224.t1;
OW387026.1_Nowickia_ferox_genome_assembly,_chromosome:_4	AUGUSTUS	start_codon	93493123	93493125	.	-	0	ID=g21224.t1.start1;Parent=g21224.t1;
OW387026.1_Nowickia_ferox_genome_assembly,_chromosome:_4	AUGUSTUS	gene	93503248	93505987	.	+	.	ID=g21225;
OW387026.1_Nowickia_ferox_genome_assembly,_chromosome:_4	AUGUSTUS	mRNA	93503248	93505987	1	+	.	ID=g21225.t1;Parent=g21225;
OW387026.1_Nowickia_ferox_genome_assembly,_chromosome:_4	AUGUSTUS	start_codon	93503248	93503250	.	+	0	ID=g21225.t1.start1;Parent=g21225.t1;
OW387026.1_Nowickia_ferox_genome_assembly,_chromosome:_4	AUGUSTUS	CDS	93503248	93503308	1	+	0	ID=g21225.t1.CDS1;Parent=g21225.t1;
OW387026.1_Nowickia_ferox_genome_assembly,_chromosome:_4	AUGUSTUS	exon	93503248	93503308	.	+	.	ID=g21225.t1.exon1;Parent=g21225.t1;
OW387026.1_Nowickia_ferox_genome_assembly,_chromosome:_4	AUGUSTUS	intron	93503309	93505715	1	+	.	ID=g21225.t1.intron1;Parent=g21225.t1;
OW387026.1_Nowickia_ferox_genome_assembly,_chromosome:_4	AUGUSTUS	CDS	93505716	93505987	1	+	2	ID=g21225.t1.CDS2;Parent=g21225.t1;
OW387026.1_Nowickia_ferox_genome_assembly,_chromosome:_4	AUGUSTUS	exon	93505716	93505987	.	+	.	ID=g21225.t1.exon2;Parent=g21225.t1;
OW387026.1_Nowickia_ferox_genome_assembly,_chromosome:_4	AUGUSTUS	stop_codon	93505985	93505987	.	+	0	ID=g21225.t1.stop1;Parent=g21225.t1;
OW387026.1_Nowickia_ferox_genome_assembly,_chromosome:_4	AUGUSTUS	gene	93643524	93644303	.	+	.	ID=g21226;
OW387026.1_Nowickia_ferox_genome_assembly,_chromosome:_4	AUGUSTUS	mRNA	93643524	93644303	1	+	.	ID=g21226.t1;Parent=g21226;
OW387026.1_Nowickia_ferox_genome_assembly,_chromosome:_4	AUGUSTUS	start_codon	93643524	93643526	.	+	0	ID=g21226.t1.start1;Parent=g21226.t1;
OW387026.1_Nowickia_ferox_genome_assembly,_chromosome:_4	AUGUSTUS	CDS	93643524	93644303	1	+	0	ID=g21226.t1.CDS1;Parent=g21226.t1;
OW387026.1_Nowickia_ferox_genome_assembly,_chromosome:_4	AUGUSTUS	exon	93643524	93644303	.	+	.	ID=g21226.t1.exon1;Parent=g21226.t1;
OW387026.1_Nowickia_ferox_genome_assembly,_chromosome:_4	AUGUSTUS	stop_codon	93644301	93644303	.	+	0	ID=g21226.t1.stop1;Parent=g21226.t1;
OW387026.1_Nowickia_ferox_genome_assembly,_chromosome:_4	AUGUSTUS	gene	93663560	93673099	.	+	.	ID=g21227;
OW387026.1_Nowickia_ferox_genome_assembly,_chromosome:_4	AUGUSTUS	mRNA	93663560	93673099	1	+	.	ID=g21227.t1;Parent=g21227;
OW387026.1_Nowickia_ferox_genome_assembly,_chromosome:_4	AUGUSTUS	start_codon	93663560	93663562	.	+	0	ID=g21227.t1.start1;Parent=g21227.t1;
OW387026.1_Nowickia_ferox_genome_assembly,_chromosome:_4	AUGUSTUS	CDS	93663560	93663618	1	+	0	ID=g21227.t1.CDS1;Parent=g21227.t1;
OW387026.1_Nowickia_ferox_genome_assembly,_chromosome:_4	AUGUSTUS	exon	93663560	93663618	.	+	.	ID=g21227.t1.exon1;Parent=g21227.t1;
OW387026.1_Nowickia_ferox_genome_assembly,_chromosome:_4	AUGUSTUS	intron	93663619	93666861	1	+	.	ID=g21227.t1.intron1;Parent=g21227.t1;
OW387026.1_Nowickia_ferox_genome_assembly,_chromosome:_4	AUGUSTUS	CDS	93666862	93667172	1	+	1	ID=g21227.t1.CDS2;Parent=g21227.t1;
OW387026.1_Nowickia_ferox_genome_assembly,_chromosome:_4	AUGUSTUS	exon	93666862	93667172	.	+	.	ID=g21227.t1.exon2;Parent=g21227.t1;
OW387026.1_Nowickia_ferox_genome_assembly,_chromosome:_4	AUGUSTUS	intron	93667173	93672562	1	+	.	ID=g21227.t1.intron2;Parent=g21227.t1;
OW387026.1_Nowickia_ferox_genome_assembly,_chromosome:_4	AUGUSTUS	CDS	93672563	93672645	1	+	2	ID=g21227.t1.CDS3;Parent=g21227.t1;
OW387026.1_Nowickia_ferox_genome_assembly,_chromosome:_4	AUGUSTUS	exon	93672563	93672645	.	+	.	ID=g21227.t1.exon3;Parent=g21227.t1;
OW387026.1_Nowickia_ferox_genome_assembly,_chromosome:_4	AUGUSTUS	intron	93672646	93673042	1	+	.	ID=g21227.t1.intron3;Parent=g21227.t1;
OW387026.1_Nowickia_ferox_genome_assembly,_chromosome:_4	AUGUSTUS	CDS	93673043	93673099	1	+	0	ID=g21227.t1.CDS4;Parent=g21227.t1;
OW387026.1_Nowickia_ferox_genome_assembly,_chromosome:_4	AUGUSTUS	exon	93673043	93673099	.	+	.	ID=g21227.t1.exon4;Parent=g21227.t1;
OW387026.1_Nowickia_ferox_genome_assembly,_chromosome:_4	AUGUSTUS	stop_codon	93673097	93673099	.	+	0	ID=g21227.t1.stop1;Parent=g21227.t1;
OW387026.1_Nowickia_ferox_genome_assembly,_chromosome:_4	AUGUSTUS	gene	93765393	93766130	.	+	.	ID=g21228;
OW387026.1_Nowickia_ferox_genome_assembly,_chromosome:_4	AUGUSTUS	mRNA	93765393	93766130	0.84	+	.	ID=g21228.t1;Parent=g21228;
OW387026.1_Nowickia_ferox_genome_assembly,_chromosome:_4	AUGUSTUS	start_codon	93765393	93765395	.	+	0	ID=g21228.t1.start1;Parent=g21228.t1;
OW387026.1_Nowickia_ferox_genome_assembly,_chromosome:_4	AUGUSTUS	CDS	93765393	93766130	0.84	+	0	ID=g21228.t1.CDS1;Parent=g21228.t1;
OW387026.1_Nowickia_ferox_genome_assembly,_chromosome:_4	AUGUSTUS	exon	93765393	93766130	.	+	.	ID=g21228.t1.exon1;Parent=g21228.t1;
OW387026.1_Nowickia_ferox_genome_assembly,_chromosome:_4	AUGUSTUS	stop_codon	93766128	93766130	.	+	0	ID=g21228.t1.stop1;Parent=g21228.t1;
OW387026.1_Nowickia_ferox_genome_assembly,_chromosome:_4	AUGUSTUS	gene	93805384	93813960	.	+	.	ID=g21229;
OW387026.1_Nowickia_ferox_genome_assembly,_chromosome:_4	AUGUSTUS	mRNA	93805384	93813960	1	+	.	ID=g21229.t1;Parent=g21229;
OW387026.1_Nowickia_ferox_genome_assembly,_chromosome:_4	AUGUSTUS	start_codon	93805384	93805386	.	+	0	ID=g21229.t1.start1;Parent=g21229.t1;
OW387026.1_Nowickia_ferox_genome_assembly,_chromosome:_4	AUGUSTUS	CDS	93805384	93805542	1	+	0	ID=g21229.t1.CDS1;Parent=g21229.t1;
OW387026.1_Nowickia_ferox_genome_assembly,_chromosome:_4	AUGUSTUS	exon	93805384	93805542	.	+	.	ID=g21229.t1.exon1;Parent=g21229.t1;
OW387026.1_Nowickia_ferox_genome_assembly,_chromosome:_4	AUGUSTUS	intron	93805543	93809211	1	+	.	ID=g21229.t1.intron1;Parent=g21229.t1;
OW387026.1_Nowickia_ferox_genome_assembly,_chromosome:_4	AUGUSTUS	CDS	93809212	93809752	1	+	0	ID=g21229.t1.CDS2;Parent=g21229.t1;
OW387026.1_Nowickia_ferox_genome_assembly,_chromosome:_4	AUGUSTUS	exon	93809212	93809752	.	+	.	ID=g21229.t1.exon2;Parent=g21229.t1;
OW387026.1_Nowickia_ferox_genome_assembly,_chromosome:_4	AUGUSTUS	intron	93809753	93813811	1	+	.	ID=g21229.t1.intron2;Parent=g21229.t1;
OW387026.1_Nowickia_ferox_genome_assembly,_chromosome:_4	AUGUSTUS	CDS	93813812	93813960	1	+	2	ID=g21229.t1.CDS3;Parent=g21229.t1;
OW387026.1_Nowickia_ferox_genome_assembly,_chromosome:_4	AUGUSTUS	exon	93813812	93813960	.	+	.	ID=g21229.t1.exon3;Parent=g21229.t1;
OW387026.1_Nowickia_ferox_genome_assembly,_chromosome:_4	AUGUSTUS	stop_codon	93813958	93813960	.	+	0	ID=g21229.t1.stop1;Parent=g21229.t1;
OW387026.1_Nowickia_ferox_genome_assembly,_chromosome:_4	AUGUSTUS	gene	93819811	93831153	.	+	.	ID=g21230;
OW387026.1_Nowickia_ferox_genome_assembly,_chromosome:_4	AUGUSTUS	mRNA	93819811	93831153	1	+	.	ID=g21230.t1;Parent=g21230;
OW387026.1_Nowickia_ferox_genome_assembly,_chromosome:_4	AUGUSTUS	start_codon	93819811	93819813	.	+	0	ID=g21230.t1.start1;Parent=g21230.t1;
OW387026.1_Nowickia_ferox_genome_assembly,_chromosome:_4	AUGUSTUS	CDS	93819811	93820267	1	+	0	ID=g21230.t1.CDS1;Parent=g21230.t1;
OW387026.1_Nowickia_ferox_genome_assembly,_chromosome:_4	AUGUSTUS	exon	93819811	93820267	.	+	.	ID=g21230.t1.exon1;Parent=g21230.t1;
OW387026.1_Nowickia_ferox_genome_assembly,_chromosome:_4	AUGUSTUS	intron	93820268	93830032	1	+	.	ID=g21230.t1.intron1;Parent=g21230.t1;
OW387026.1_Nowickia_ferox_genome_assembly,_chromosome:_4	AUGUSTUS	CDS	93830033	93830176	1	+	2	ID=g21230.t1.CDS2;Parent=g21230.t1;
OW387026.1_Nowickia_ferox_genome_assembly,_chromosome:_4	AUGUSTUS	exon	93830033	93830176	.	+	.	ID=g21230.t1.exon2;Parent=g21230.t1;
OW387026.1_Nowickia_ferox_genome_assembly,_chromosome:_4	AUGUSTUS	intron	93830177	93830881	1	+	.	ID=g21230.t1.intron2;Parent=g21230.t1;
OW387026.1_Nowickia_ferox_genome_assembly,_chromosome:_4	AUGUSTUS	CDS	93830882	93831153	1	+	2	ID=g21230.t1.CDS3;Parent=g21230.t1;
OW387026.1_Nowickia_ferox_genome_assembly,_chromosome:_4	AUGUSTUS	exon	93830882	93831153	.	+	.	ID=g21230.t1.exon3;Parent=g21230.t1;
OW387026.1_Nowickia_ferox_genome_assembly,_chromosome:_4	AUGUSTUS	stop_codon	93831151	93831153	.	+	0	ID=g21230.t1.stop1;Parent=g21230.t1;
OW387026.1_Nowickia_ferox_genome_assembly,_chromosome:_4	AUGUSTUS	gene	93903410	93904234	.	-	.	ID=g21231;
OW387026.1_Nowickia_ferox_genome_assembly,_chromosome:_4	AUGUSTUS	mRNA	93903410	93904234	1	-	.	ID=g21231.t1;Parent=g21231;
OW387026.1_Nowickia_ferox_genome_assembly,_chromosome:_4	AUGUSTUS	stop_codon	93903410	93903412	.	-	0	ID=g21231.t1.stop1;Parent=g21231.t1;
OW387026.1_Nowickia_ferox_genome_assembly,_chromosome:_4	AUGUSTUS	CDS	93903410	93904234	1	-	0	ID=g21231.t1.CDS1;Parent=g21231.t1;
OW387026.1_Nowickia_ferox_genome_assembly,_chromosome:_4	AUGUSTUS	exon	93903410	93904234	.	-	.	ID=g21231.t1.exon1;Parent=g21231.t1;
OW387026.1_Nowickia_ferox_genome_assembly,_chromosome:_4	AUGUSTUS	start_codon	93904232	93904234	.	-	0	ID=g21231.t1.start1;Parent=g21231.t1;
OW387026.1_Nowickia_ferox_genome_assembly,_chromosome:_4	AUGUSTUS	gene	93913162	93934483	.	-	.	ID=g21232;
OW387026.1_Nowickia_ferox_genome_assembly,_chromosome:_4	AUGUSTUS	mRNA	93913162	93934483	1	-	.	ID=g21232.t1;Parent=g21232;
OW387026.1_Nowickia_ferox_genome_assembly,_chromosome:_4	AUGUSTUS	stop_codon	93913162	93913164	.	-	0	ID=g21232.t1.stop1;Parent=g21232.t1;
OW387026.1_Nowickia_ferox_genome_assembly,_chromosome:_4	AUGUSTUS	CDS	93913162	93913437	1	-	0	ID=g21232.t1.CDS1;Parent=g21232.t1;
OW387026.1_Nowickia_ferox_genome_assembly,_chromosome:_4	AUGUSTUS	exon	93913162	93913437	.	-	.	ID=g21232.t1.exon1;Parent=g21232.t1;
OW387026.1_Nowickia_ferox_genome_assembly,_chromosome:_4	AUGUSTUS	intron	93913438	93913506	1	-	.	ID=g21232.t1.intron1;Parent=g21232.t1;
OW387026.1_Nowickia_ferox_genome_assembly,_chromosome:_4	AUGUSTUS	CDS	93913507	93913652	1	-	2	ID=g21232.t1.CDS2;Parent=g21232.t1;
OW387026.1_Nowickia_ferox_genome_assembly,_chromosome:_4	AUGUSTUS	exon	93913507	93913652	.	-	.	ID=g21232.t1.exon2;Parent=g21232.t1;
OW387026.1_Nowickia_ferox_genome_assembly,_chromosome:_4	AUGUSTUS	intron	93913653	93924442	1	-	.	ID=g21232.t1.intron2;Parent=g21232.t1;
OW387026.1_Nowickia_ferox_genome_assembly,_chromosome:_4	AUGUSTUS	CDS	93924443	93924631	1	-	2	ID=g21232.t1.CDS3;Parent=g21232.t1;
OW387026.1_Nowickia_ferox_genome_assembly,_chromosome:_4	AUGUSTUS	exon	93924443	93924631	.	-	.	ID=g21232.t1.exon3;Parent=g21232.t1;
OW387026.1_Nowickia_ferox_genome_assembly,_chromosome:_4	AUGUSTUS	intron	93924632	93934404	1	-	.	ID=g21232.t1.intron3;Parent=g21232.t1;
OW387026.1_Nowickia_ferox_genome_assembly,_chromosome:_4	AUGUSTUS	CDS	93934405	93934483	1	-	0	ID=g21232.t1.CDS4;Parent=g21232.t1;
OW387026.1_Nowickia_ferox_genome_assembly,_chromosome:_4	AUGUSTUS	exon	93934405	93934483	.	-	.	ID=g21232.t1.exon4;Parent=g21232.t1;
OW387026.1_Nowickia_ferox_genome_assembly,_chromosome:_4	AUGUSTUS	start_codon	93934481	93934483	.	-	0	ID=g21232.t1.start1;Parent=g21232.t1;
OW387026.1_Nowickia_ferox_genome_assembly,_chromosome:_4	AUGUSTUS	gene	93989675	93992305	.	+	.	ID=g21233;
OW387026.1_Nowickia_ferox_genome_assembly,_chromosome:_4	AUGUSTUS	mRNA	93989675	93992305	1	+	.	ID=g21233.t1;Parent=g21233;
OW387026.1_Nowickia_ferox_genome_assembly,_chromosome:_4	AUGUSTUS	start_codon	93989675	93989677	.	+	0	ID=g21233.t1.start1;Parent=g21233.t1;
OW387026.1_Nowickia_ferox_genome_assembly,_chromosome:_4	AUGUSTUS	CDS	93989675	93989814	1	+	0	ID=g21233.t1.CDS1;Parent=g21233.t1;
OW387026.1_Nowickia_ferox_genome_assembly,_chromosome:_4	AUGUSTUS	exon	93989675	93989814	.	+	.	ID=g21233.t1.exon1;Parent=g21233.t1;
OW387026.1_Nowickia_ferox_genome_assembly,_chromosome:_4	AUGUSTUS	intron	93989815	93989888	1	+	.	ID=g21233.t1.intron1;Parent=g21233.t1;
OW387026.1_Nowickia_ferox_genome_assembly,_chromosome:_4	AUGUSTUS	CDS	93989889	93990048	1	+	1	ID=g21233.t1.CDS2;Parent=g21233.t1;
OW387026.1_Nowickia_ferox_genome_assembly,_chromosome:_4	AUGUSTUS	exon	93989889	93990048	.	+	.	ID=g21233.t1.exon2;Parent=g21233.t1;
OW387026.1_Nowickia_ferox_genome_assembly,_chromosome:_4	AUGUSTUS	intron	93990049	93990412	1	+	.	ID=g21233.t1.intron2;Parent=g21233.t1;
OW387026.1_Nowickia_ferox_genome_assembly,_chromosome:_4	AUGUSTUS	CDS	93990413	93990553	1	+	0	ID=g21233.t1.CDS3;Parent=g21233.t1;
OW387026.1_Nowickia_ferox_genome_assembly,_chromosome:_4	AUGUSTUS	exon	93990413	93990553	.	+	.	ID=g21233.t1.exon3;Parent=g21233.t1;
OW387026.1_Nowickia_ferox_genome_assembly,_chromosome:_4	AUGUSTUS	intron	93990554	93990799	1	+	.	ID=g21233.t1.intron3;Parent=g21233.t1;
OW387026.1_Nowickia_ferox_genome_assembly,_chromosome:_4	AUGUSTUS	CDS	93990800	93991288	1	+	0	ID=g21233.t1.CDS4;Parent=g21233.t1;
OW387026.1_Nowickia_ferox_genome_assembly,_chromosome:_4	AUGUSTUS	exon	93990800	93991288	.	+	.	ID=g21233.t1.exon4;Parent=g21233.t1;
OW387026.1_Nowickia_ferox_genome_assembly,_chromosome:_4	AUGUSTUS	intron	93991289	93991421	1	+	.	ID=g21233.t1.intron4;Parent=g21233.t1;
OW387026.1_Nowickia_ferox_genome_assembly,_chromosome:_4	AUGUSTUS	CDS	93991422	93991595	1	+	0	ID=g21233.t1.CDS5;Parent=g21233.t1;
OW387026.1_Nowickia_ferox_genome_assembly,_chromosome:_4	AUGUSTUS	exon	93991422	93991595	.	+	.	ID=g21233.t1.exon5;Parent=g21233.t1;
OW387026.1_Nowickia_ferox_genome_assembly,_chromosome:_4	AUGUSTUS	intron	93991596	93992038	1	+	.	ID=g21233.t1.intron5;Parent=g21233.t1;
OW387026.1_Nowickia_ferox_genome_assembly,_chromosome:_4	AUGUSTUS	CDS	93992039	93992305	1	+	0	ID=g21233.t1.CDS6;Parent=g21233.t1;
OW387026.1_Nowickia_ferox_genome_assembly,_chromosome:_4	AUGUSTUS	exon	93992039	93992305	.	+	.	ID=g21233.t1.exon6;Parent=g21233.t1;
OW387026.1_Nowickia_ferox_genome_assembly,_chromosome:_4	AUGUSTUS	stop_codon	93992303	93992305	.	+	0	ID=g21233.t1.stop1;Parent=g21233.t1;
OW387026.1_Nowickia_ferox_genome_assembly,_chromosome:_4	AUGUSTUS	mRNA	93989675	93991631	1	+	.	ID=g21233.t2;Parent=g21233;
OW387026.1_Nowickia_ferox_genome_assembly,_chromosome:_4	AUGUSTUS	start_codon	93989675	93989677	.	+	0	ID=g21233.t2.start1;Parent=g21233.t2;
OW387026.1_Nowickia_ferox_genome_assembly,_chromosome:_4	AUGUSTUS	CDS	93989675	93989814	1	+	0	ID=g21233.t2.CDS1;Parent=g21233.t2;
OW387026.1_Nowickia_ferox_genome_assembly,_chromosome:_4	AUGUSTUS	exon	93989675	93989814	.	+	.	ID=g21233.t2.exon1;Parent=g21233.t2;
OW387026.1_Nowickia_ferox_genome_assembly,_chromosome:_4	AUGUSTUS	intron	93989815	93989888	1	+	.	ID=g21233.t2.intron1;Parent=g21233.t2;
OW387026.1_Nowickia_ferox_genome_assembly,_chromosome:_4	AUGUSTUS	CDS	93989889	93990048	1	+	1	ID=g21233.t2.CDS2;Parent=g21233.t2;
OW387026.1_Nowickia_ferox_genome_assembly,_chromosome:_4	AUGUSTUS	exon	93989889	93990048	.	+	.	ID=g21233.t2.exon2;Parent=g21233.t2;
OW387026.1_Nowickia_ferox_genome_assembly,_chromosome:_4	AUGUSTUS	intron	93990049	93990412	1	+	.	ID=g21233.t2.intron2;Parent=g21233.t2;
OW387026.1_Nowickia_ferox_genome_assembly,_chromosome:_4	AUGUSTUS	CDS	93990413	93990553	1	+	0	ID=g21233.t2.CDS3;Parent=g21233.t2;
OW387026.1_Nowickia_ferox_genome_assembly,_chromosome:_4	AUGUSTUS	exon	93990413	93990553	.	+	.	ID=g21233.t2.exon3;Parent=g21233.t2;
OW387026.1_Nowickia_ferox_genome_assembly,_chromosome:_4	AUGUSTUS	intron	93990554	93990799	1	+	.	ID=g21233.t2.intron3;Parent=g21233.t2;
OW387026.1_Nowickia_ferox_genome_assembly,_chromosome:_4	AUGUSTUS	CDS	93990800	93991288	1	+	0	ID=g21233.t2.CDS4;Parent=g21233.t2;
OW387026.1_Nowickia_ferox_genome_assembly,_chromosome:_4	AUGUSTUS	exon	93990800	93991288	.	+	.	ID=g21233.t2.exon4;Parent=g21233.t2;
OW387026.1_Nowickia_ferox_genome_assembly,_chromosome:_4	AUGUSTUS	intron	93991289	93991421	1	+	.	ID=g21233.t2.intron4;Parent=g21233.t2;
OW387026.1_Nowickia_ferox_genome_assembly,_chromosome:_4	AUGUSTUS	CDS	93991422	93991631	1	+	0	ID=g21233.t2.CDS5;Parent=g21233.t2;
OW387026.1_Nowickia_ferox_genome_assembly,_chromosome:_4	AUGUSTUS	exon	93991422	93991631	.	+	.	ID=g21233.t2.exon5;Parent=g21233.t2;
OW387026.1_Nowickia_ferox_genome_assembly,_chromosome:_4	AUGUSTUS	stop_codon	93991629	93991631	.	+	0	ID=g21233.t2.stop1;Parent=g21233.t2;
OW387026.1_Nowickia_ferox_genome_assembly,_chromosome:_4	AUGUSTUS	gene	93993005	93994667	.	-	.	ID=g21234;
OW387026.1_Nowickia_ferox_genome_assembly,_chromosome:_4	AUGUSTUS	mRNA	93993005	93994667	1	-	.	ID=g21234.t1;Parent=g21234;
OW387026.1_Nowickia_ferox_genome_assembly,_chromosome:_4	AUGUSTUS	stop_codon	93993005	93993007	.	-	0	ID=g21234.t1.stop1;Parent=g21234.t1;
OW387026.1_Nowickia_ferox_genome_assembly,_chromosome:_4	AUGUSTUS	CDS	93993005	93993160	1	-	0	ID=g21234.t1.CDS1;Parent=g21234.t1;
OW387026.1_Nowickia_ferox_genome_assembly,_chromosome:_4	AUGUSTUS	exon	93993005	93993160	.	-	.	ID=g21234.t1.exon1;Parent=g21234.t1;
OW387026.1_Nowickia_ferox_genome_assembly,_chromosome:_4	AUGUSTUS	intron	93993161	93994568	1	-	.	ID=g21234.t1.intron1;Parent=g21234.t1;
OW387026.1_Nowickia_ferox_genome_assembly,_chromosome:_4	AUGUSTUS	CDS	93994569	93994667	1	-	0	ID=g21234.t1.CDS2;Parent=g21234.t1;
OW387026.1_Nowickia_ferox_genome_assembly,_chromosome:_4	AUGUSTUS	exon	93994569	93994667	.	-	.	ID=g21234.t1.exon2;Parent=g21234.t1;
OW387026.1_Nowickia_ferox_genome_assembly,_chromosome:_4	AUGUSTUS	start_codon	93994665	93994667	.	-	0	ID=g21234.t1.start1;Parent=g21234.t1;
OW387026.1_Nowickia_ferox_genome_assembly,_chromosome:_4	AUGUSTUS	gene	93997802	93998440	.	-	.	ID=g21235;
OW387026.1_Nowickia_ferox_genome_assembly,_chromosome:_4	AUGUSTUS	mRNA	93997802	93998440	1	-	.	ID=g21235.t1;Parent=g21235;
OW387026.1_Nowickia_ferox_genome_assembly,_chromosome:_4	AUGUSTUS	stop_codon	93997802	93997804	.	-	0	ID=g21235.t1.stop1;Parent=g21235.t1;
OW387026.1_Nowickia_ferox_genome_assembly,_chromosome:_4	AUGUSTUS	CDS	93997802	93998440	1	-	0	ID=g21235.t1.CDS1;Parent=g21235.t1;
OW387026.1_Nowickia_ferox_genome_assembly,_chromosome:_4	AUGUSTUS	exon	93997802	93998440	.	-	.	ID=g21235.t1.exon1;Parent=g21235.t1;
OW387026.1_Nowickia_ferox_genome_assembly,_chromosome:_4	AUGUSTUS	start_codon	93998438	93998440	.	-	0	ID=g21235.t1.start1;Parent=g21235.t1;
OW387026.1_Nowickia_ferox_genome_assembly,_chromosome:_4	AUGUSTUS	gene	94035040	94045020	.	+	.	ID=g21236;
OW387026.1_Nowickia_ferox_genome_assembly,_chromosome:_4	AUGUSTUS	mRNA	94035040	94045020	1	+	.	ID=g21236.t1;Parent=g21236;
OW387026.1_Nowickia_ferox_genome_assembly,_chromosome:_4	AUGUSTUS	start_codon	94035040	94035042	.	+	0	ID=g21236.t1.start1;Parent=g21236.t1;
OW387026.1_Nowickia_ferox_genome_assembly,_chromosome:_4	AUGUSTUS	CDS	94035040	94036686	1	+	0	ID=g21236.t1.CDS1;Parent=g21236.t1;
OW387026.1_Nowickia_ferox_genome_assembly,_chromosome:_4	AUGUSTUS	exon	94035040	94036686	.	+	.	ID=g21236.t1.exon1;Parent=g21236.t1;
OW387026.1_Nowickia_ferox_genome_assembly,_chromosome:_4	AUGUSTUS	intron	94036687	94038739	1	+	.	ID=g21236.t1.intron1;Parent=g21236.t1;
OW387026.1_Nowickia_ferox_genome_assembly,_chromosome:_4	AUGUSTUS	CDS	94038740	94039452	1	+	0	ID=g21236.t1.CDS2;Parent=g21236.t1;
OW387026.1_Nowickia_ferox_genome_assembly,_chromosome:_4	AUGUSTUS	exon	94038740	94039452	.	+	.	ID=g21236.t1.exon2;Parent=g21236.t1;
OW387026.1_Nowickia_ferox_genome_assembly,_chromosome:_4	AUGUSTUS	intron	94039453	94039506	1	+	.	ID=g21236.t1.intron2;Parent=g21236.t1;
OW387026.1_Nowickia_ferox_genome_assembly,_chromosome:_4	AUGUSTUS	CDS	94039507	94039745	1	+	1	ID=g21236.t1.CDS3;Parent=g21236.t1;
OW387026.1_Nowickia_ferox_genome_assembly,_chromosome:_4	AUGUSTUS	exon	94039507	94039745	.	+	.	ID=g21236.t1.exon3;Parent=g21236.t1;
OW387026.1_Nowickia_ferox_genome_assembly,_chromosome:_4	AUGUSTUS	intron	94039746	94039804	1	+	.	ID=g21236.t1.intron3;Parent=g21236.t1;
OW387026.1_Nowickia_ferox_genome_assembly,_chromosome:_4	AUGUSTUS	CDS	94039805	94039925	1	+	2	ID=g21236.t1.CDS4;Parent=g21236.t1;
OW387026.1_Nowickia_ferox_genome_assembly,_chromosome:_4	AUGUSTUS	exon	94039805	94039925	.	+	.	ID=g21236.t1.exon4;Parent=g21236.t1;
OW387026.1_Nowickia_ferox_genome_assembly,_chromosome:_4	AUGUSTUS	intron	94039926	94039999	1	+	.	ID=g21236.t1.intron4;Parent=g21236.t1;
OW387026.1_Nowickia_ferox_genome_assembly,_chromosome:_4	AUGUSTUS	CDS	94040000	94040174	1	+	1	ID=g21236.t1.CDS5;Parent=g21236.t1;
OW387026.1_Nowickia_ferox_genome_assembly,_chromosome:_4	AUGUSTUS	exon	94040000	94040174	.	+	.	ID=g21236.t1.exon5;Parent=g21236.t1;
OW387026.1_Nowickia_ferox_genome_assembly,_chromosome:_4	AUGUSTUS	intron	94040175	94041196	1	+	.	ID=g21236.t1.intron5;Parent=g21236.t1;
OW387026.1_Nowickia_ferox_genome_assembly,_chromosome:_4	AUGUSTUS	CDS	94041197	94041664	1	+	0	ID=g21236.t1.CDS6;Parent=g21236.t1;
OW387026.1_Nowickia_ferox_genome_assembly,_chromosome:_4	AUGUSTUS	exon	94041197	94041664	.	+	.	ID=g21236.t1.exon6;Parent=g21236.t1;
OW387026.1_Nowickia_ferox_genome_assembly,_chromosome:_4	AUGUSTUS	intron	94041665	94041721	1	+	.	ID=g21236.t1.intron6;Parent=g21236.t1;
OW387026.1_Nowickia_ferox_genome_assembly,_chromosome:_4	AUGUSTUS	CDS	94041722	94041973	1	+	0	ID=g21236.t1.CDS7;Parent=g21236.t1;
OW387026.1_Nowickia_ferox_genome_assembly,_chromosome:_4	AUGUSTUS	exon	94041722	94041973	.	+	.	ID=g21236.t1.exon7;Parent=g21236.t1;
OW387026.1_Nowickia_ferox_genome_assembly,_chromosome:_4	AUGUSTUS	intron	94041974	94042041	1	+	.	ID=g21236.t1.intron7;Parent=g21236.t1;
OW387026.1_Nowickia_ferox_genome_assembly,_chromosome:_4	AUGUSTUS	CDS	94042042	94042280	1	+	0	ID=g21236.t1.CDS8;Parent=g21236.t1;
OW387026.1_Nowickia_ferox_genome_assembly,_chromosome:_4	AUGUSTUS	exon	94042042	94042280	.	+	.	ID=g21236.t1.exon8;Parent=g21236.t1;
OW387026.1_Nowickia_ferox_genome_assembly,_chromosome:_4	AUGUSTUS	intron	94042281	94042339	1	+	.	ID=g21236.t1.intron8;Parent=g21236.t1;
OW387026.1_Nowickia_ferox_genome_assembly,_chromosome:_4	AUGUSTUS	CDS	94042340	94042466	1	+	1	ID=g21236.t1.CDS9;Parent=g21236.t1;
OW387026.1_Nowickia_ferox_genome_assembly,_chromosome:_4	AUGUSTUS	exon	94042340	94042466	.	+	.	ID=g21236.t1.exon9;Parent=g21236.t1;
OW387026.1_Nowickia_ferox_genome_assembly,_chromosome:_4	AUGUSTUS	intron	94042467	94044834	1	+	.	ID=g21236.t1.intron9;Parent=g21236.t1;
OW387026.1_Nowickia_ferox_genome_assembly,_chromosome:_4	AUGUSTUS	CDS	94044835	94045020	1	+	0	ID=g21236.t1.CDS10;Parent=g21236.t1;
OW387026.1_Nowickia_ferox_genome_assembly,_chromosome:_4	AUGUSTUS	exon	94044835	94045020	.	+	.	ID=g21236.t1.exon10;Parent=g21236.t1;
OW387026.1_Nowickia_ferox_genome_assembly,_chromosome:_4	AUGUSTUS	stop_codon	94045018	94045020	.	+	0	ID=g21236.t1.stop1;Parent=g21236.t1;
OW387026.1_Nowickia_ferox_genome_assembly,_chromosome:_4	AUGUSTUS	gene	94192728	94237161	.	+	.	ID=g21237;
OW387026.1_Nowickia_ferox_genome_assembly,_chromosome:_4	AUGUSTUS	mRNA	94192728	94237161	1	+	.	ID=g21237.t1;Parent=g21237;
OW387026.1_Nowickia_ferox_genome_assembly,_chromosome:_4	AUGUSTUS	start_codon	94192728	94192730	.	+	0	ID=g21237.t1.start1;Parent=g21237.t1;
OW387026.1_Nowickia_ferox_genome_assembly,_chromosome:_4	AUGUSTUS	CDS	94192728	94195211	1	+	0	ID=g21237.t1.CDS1;Parent=g21237.t1;
OW387026.1_Nowickia_ferox_genome_assembly,_chromosome:_4	AUGUSTUS	exon	94192728	94195211	.	+	.	ID=g21237.t1.exon1;Parent=g21237.t1;
OW387026.1_Nowickia_ferox_genome_assembly,_chromosome:_4	AUGUSTUS	intron	94195212	94200432	1	+	.	ID=g21237.t1.intron1;Parent=g21237.t1;
OW387026.1_Nowickia_ferox_genome_assembly,_chromosome:_4	AUGUSTUS	CDS	94200433	94200522	1	+	0	ID=g21237.t1.CDS2;Parent=g21237.t1;
OW387026.1_Nowickia_ferox_genome_assembly,_chromosome:_4	AUGUSTUS	exon	94200433	94200522	.	+	.	ID=g21237.t1.exon2;Parent=g21237.t1;
OW387026.1_Nowickia_ferox_genome_assembly,_chromosome:_4	AUGUSTUS	intron	94200523	94203874	1	+	.	ID=g21237.t1.intron2;Parent=g21237.t1;
OW387026.1_Nowickia_ferox_genome_assembly,_chromosome:_4	AUGUSTUS	CDS	94203875	94204020	1	+	0	ID=g21237.t1.CDS3;Parent=g21237.t1;
OW387026.1_Nowickia_ferox_genome_assembly,_chromosome:_4	AUGUSTUS	exon	94203875	94204020	.	+	.	ID=g21237.t1.exon3;Parent=g21237.t1;
OW387026.1_Nowickia_ferox_genome_assembly,_chromosome:_4	AUGUSTUS	intron	94204021	94210713	1	+	.	ID=g21237.t1.intron3;Parent=g21237.t1;
OW387026.1_Nowickia_ferox_genome_assembly,_chromosome:_4	AUGUSTUS	CDS	94210714	94210874	1	+	1	ID=g21237.t1.CDS4;Parent=g21237.t1;
OW387026.1_Nowickia_ferox_genome_assembly,_chromosome:_4	AUGUSTUS	exon	94210714	94210874	.	+	.	ID=g21237.t1.exon4;Parent=g21237.t1;
OW387026.1_Nowickia_ferox_genome_assembly,_chromosome:_4	AUGUSTUS	intron	94210875	94215380	1	+	.	ID=g21237.t1.intron4;Parent=g21237.t1;
OW387026.1_Nowickia_ferox_genome_assembly,_chromosome:_4	AUGUSTUS	CDS	94215381	94215653	1	+	2	ID=g21237.t1.CDS5;Parent=g21237.t1;
OW387026.1_Nowickia_ferox_genome_assembly,_chromosome:_4	AUGUSTUS	exon	94215381	94215653	.	+	.	ID=g21237.t1.exon5;Parent=g21237.t1;
OW387026.1_Nowickia_ferox_genome_assembly,_chromosome:_4	AUGUSTUS	intron	94215654	94220272	1	+	.	ID=g21237.t1.intron5;Parent=g21237.t1;
OW387026.1_Nowickia_ferox_genome_assembly,_chromosome:_4	AUGUSTUS	CDS	94220273	94220369	1	+	2	ID=g21237.t1.CDS6;Parent=g21237.t1;
OW387026.1_Nowickia_ferox_genome_assembly,_chromosome:_4	AUGUSTUS	exon	94220273	94220369	.	+	.	ID=g21237.t1.exon6;Parent=g21237.t1;
OW387026.1_Nowickia_ferox_genome_assembly,_chromosome:_4	AUGUSTUS	intron	94220370	94220452	1	+	.	ID=g21237.t1.intron6;Parent=g21237.t1;
OW387026.1_Nowickia_ferox_genome_assembly,_chromosome:_4	AUGUSTUS	CDS	94220453	94220580	1	+	1	ID=g21237.t1.CDS7;Parent=g21237.t1;
OW387026.1_Nowickia_ferox_genome_assembly,_chromosome:_4	AUGUSTUS	exon	94220453	94220580	.	+	.	ID=g21237.t1.exon7;Parent=g21237.t1;
OW387026.1_Nowickia_ferox_genome_assembly,_chromosome:_4	AUGUSTUS	intron	94220581	94224804	1	+	.	ID=g21237.t1.intron7;Parent=g21237.t1;
OW387026.1_Nowickia_ferox_genome_assembly,_chromosome:_4	AUGUSTUS	CDS	94224805	94224947	1	+	2	ID=g21237.t1.CDS8;Parent=g21237.t1;
OW387026.1_Nowickia_ferox_genome_assembly,_chromosome:_4	AUGUSTUS	exon	94224805	94224947	.	+	.	ID=g21237.t1.exon8;Parent=g21237.t1;
OW387026.1_Nowickia_ferox_genome_assembly,_chromosome:_4	AUGUSTUS	intron	94224948	94225907	1	+	.	ID=g21237.t1.intron8;Parent=g21237.t1;
OW387026.1_Nowickia_ferox_genome_assembly,_chromosome:_4	AUGUSTUS	CDS	94225908	94226030	1	+	0	ID=g21237.t1.CDS9;Parent=g21237.t1;
OW387026.1_Nowickia_ferox_genome_assembly,_chromosome:_4	AUGUSTUS	exon	94225908	94226030	.	+	.	ID=g21237.t1.exon9;Parent=g21237.t1;
OW387026.1_Nowickia_ferox_genome_assembly,_chromosome:_4	AUGUSTUS	intron	94226031	94229950	1	+	.	ID=g21237.t1.intron9;Parent=g21237.t1;
OW387026.1_Nowickia_ferox_genome_assembly,_chromosome:_4	AUGUSTUS	CDS	94229951	94230053	1	+	0	ID=g21237.t1.CDS10;Parent=g21237.t1;
OW387026.1_Nowickia_ferox_genome_assembly,_chromosome:_4	AUGUSTUS	exon	94229951	94230053	.	+	.	ID=g21237.t1.exon10;Parent=g21237.t1;
OW387026.1_Nowickia_ferox_genome_assembly,_chromosome:_4	AUGUSTUS	intron	94230054	94232710	1	+	.	ID=g21237.t1.intron10;Parent=g21237.t1;
OW387026.1_Nowickia_ferox_genome_assembly,_chromosome:_4	AUGUSTUS	CDS	94232711	94232892	1	+	2	ID=g21237.t1.CDS11;Parent=g21237.t1;
OW387026.1_Nowickia_ferox_genome_assembly,_chromosome:_4	AUGUSTUS	exon	94232711	94232892	.	+	.	ID=g21237.t1.exon11;Parent=g21237.t1;
OW387026.1_Nowickia_ferox_genome_assembly,_chromosome:_4	AUGUSTUS	intron	94232893	94236747	1	+	.	ID=g21237.t1.intron11;Parent=g21237.t1;
OW387026.1_Nowickia_ferox_genome_assembly,_chromosome:_4	AUGUSTUS	CDS	94236748	94237161	1	+	0	ID=g21237.t1.CDS12;Parent=g21237.t1;
OW387026.1_Nowickia_ferox_genome_assembly,_chromosome:_4	AUGUSTUS	exon	94236748	94237161	.	+	.	ID=g21237.t1.exon12;Parent=g21237.t1;
OW387026.1_Nowickia_ferox_genome_assembly,_chromosome:_4	AUGUSTUS	stop_codon	94237159	94237161	.	+	0	ID=g21237.t1.stop1;Parent=g21237.t1;
OW387026.1_Nowickia_ferox_genome_assembly,_chromosome:_4	AUGUSTUS	gene	94263592	94341700	.	-	.	ID=g21238;
OW387026.1_Nowickia_ferox_genome_assembly,_chromosome:_4	AUGUSTUS	mRNA	94263592	94341700	0.98	-	.	ID=g21238.t1;Parent=g21238;
OW387026.1_Nowickia_ferox_genome_assembly,_chromosome:_4	AUGUSTUS	stop_codon	94263592	94263594	.	-	0	ID=g21238.t1.stop1;Parent=g21238.t1;
OW387026.1_Nowickia_ferox_genome_assembly,_chromosome:_4	AUGUSTUS	CDS	94263592	94263765	1	-	0	ID=g21238.t1.CDS1;Parent=g21238.t1;
OW387026.1_Nowickia_ferox_genome_assembly,_chromosome:_4	AUGUSTUS	exon	94263592	94263765	.	-	.	ID=g21238.t1.exon1;Parent=g21238.t1;
OW387026.1_Nowickia_ferox_genome_assembly,_chromosome:_4	AUGUSTUS	intron	94263766	94272991	1	-	.	ID=g21238.t1.intron1;Parent=g21238.t1;
OW387026.1_Nowickia_ferox_genome_assembly,_chromosome:_4	AUGUSTUS	CDS	94272992	94273099	1	-	0	ID=g21238.t1.CDS2;Parent=g21238.t1;
OW387026.1_Nowickia_ferox_genome_assembly,_chromosome:_4	AUGUSTUS	exon	94272992	94273099	.	-	.	ID=g21238.t1.exon2;Parent=g21238.t1;
OW387026.1_Nowickia_ferox_genome_assembly,_chromosome:_4	AUGUSTUS	intron	94273100	94283886	1	-	.	ID=g21238.t1.intron2;Parent=g21238.t1;
OW387026.1_Nowickia_ferox_genome_assembly,_chromosome:_4	AUGUSTUS	CDS	94283887	94284165	1	-	0	ID=g21238.t1.CDS3;Parent=g21238.t1;
OW387026.1_Nowickia_ferox_genome_assembly,_chromosome:_4	AUGUSTUS	exon	94283887	94284165	.	-	.	ID=g21238.t1.exon3;Parent=g21238.t1;
OW387026.1_Nowickia_ferox_genome_assembly,_chromosome:_4	AUGUSTUS	intron	94284166	94284474	1	-	.	ID=g21238.t1.intron3;Parent=g21238.t1;
OW387026.1_Nowickia_ferox_genome_assembly,_chromosome:_4	AUGUSTUS	CDS	94284475	94284791	1	-	2	ID=g21238.t1.CDS4;Parent=g21238.t1;
OW387026.1_Nowickia_ferox_genome_assembly,_chromosome:_4	AUGUSTUS	exon	94284475	94284791	.	-	.	ID=g21238.t1.exon4;Parent=g21238.t1;
OW387026.1_Nowickia_ferox_genome_assembly,_chromosome:_4	AUGUSTUS	intron	94284792	94286233	1	-	.	ID=g21238.t1.intron4;Parent=g21238.t1;
OW387026.1_Nowickia_ferox_genome_assembly,_chromosome:_4	AUGUSTUS	CDS	94286234	94286385	1	-	1	ID=g21238.t1.CDS5;Parent=g21238.t1;
OW387026.1_Nowickia_ferox_genome_assembly,_chromosome:_4	AUGUSTUS	exon	94286234	94286385	.	-	.	ID=g21238.t1.exon5;Parent=g21238.t1;
OW387026.1_Nowickia_ferox_genome_assembly,_chromosome:_4	AUGUSTUS	intron	94286386	94286813	1	-	.	ID=g21238.t1.intron5;Parent=g21238.t1;
OW387026.1_Nowickia_ferox_genome_assembly,_chromosome:_4	AUGUSTUS	CDS	94286814	94286958	1	-	2	ID=g21238.t1.CDS6;Parent=g21238.t1;
OW387026.1_Nowickia_ferox_genome_assembly,_chromosome:_4	AUGUSTUS	exon	94286814	94286958	.	-	.	ID=g21238.t1.exon6;Parent=g21238.t1;
OW387026.1_Nowickia_ferox_genome_assembly,_chromosome:_4	AUGUSTUS	intron	94286959	94289757	1	-	.	ID=g21238.t1.intron6;Parent=g21238.t1;
OW387026.1_Nowickia_ferox_genome_assembly,_chromosome:_4	AUGUSTUS	CDS	94289758	94290188	1	-	1	ID=g21238.t1.CDS7;Parent=g21238.t1;
OW387026.1_Nowickia_ferox_genome_assembly,_chromosome:_4	AUGUSTUS	exon	94289758	94290188	.	-	.	ID=g21238.t1.exon7;Parent=g21238.t1;
OW387026.1_Nowickia_ferox_genome_assembly,_chromosome:_4	AUGUSTUS	intron	94290189	94294450	1	-	.	ID=g21238.t1.intron7;Parent=g21238.t1;
OW387026.1_Nowickia_ferox_genome_assembly,_chromosome:_4	AUGUSTUS	CDS	94294451	94294856	0.98	-	2	ID=g21238.t1.CDS8;Parent=g21238.t1;
OW387026.1_Nowickia_ferox_genome_assembly,_chromosome:_4	AUGUSTUS	exon	94294451	94294856	.	-	.	ID=g21238.t1.exon8;Parent=g21238.t1;
OW387026.1_Nowickia_ferox_genome_assembly,_chromosome:_4	AUGUSTUS	intron	94294857	94297242	0.98	-	.	ID=g21238.t1.intron8;Parent=g21238.t1;
OW387026.1_Nowickia_ferox_genome_assembly,_chromosome:_4	AUGUSTUS	CDS	94297243	94297633	1	-	0	ID=g21238.t1.CDS9;Parent=g21238.t1;
OW387026.1_Nowickia_ferox_genome_assembly,_chromosome:_4	AUGUSTUS	exon	94297243	94297633	.	-	.	ID=g21238.t1.exon9;Parent=g21238.t1;
OW387026.1_Nowickia_ferox_genome_assembly,_chromosome:_4	AUGUSTUS	intron	94297634	94317531	1	-	.	ID=g21238.t1.intron9;Parent=g21238.t1;
OW387026.1_Nowickia_ferox_genome_assembly,_chromosome:_4	AUGUSTUS	CDS	94317532	94317695	1	-	2	ID=g21238.t1.CDS10;Parent=g21238.t1;
OW387026.1_Nowickia_ferox_genome_assembly,_chromosome:_4	AUGUSTUS	exon	94317532	94317695	.	-	.	ID=g21238.t1.exon10;Parent=g21238.t1;
OW387026.1_Nowickia_ferox_genome_assembly,_chromosome:_4	AUGUSTUS	intron	94317696	94323240	1	-	.	ID=g21238.t1.intron10;Parent=g21238.t1;
OW387026.1_Nowickia_ferox_genome_assembly,_chromosome:_4	AUGUSTUS	CDS	94323241	94323363	1	-	2	ID=g21238.t1.CDS11;Parent=g21238.t1;
OW387026.1_Nowickia_ferox_genome_assembly,_chromosome:_4	AUGUSTUS	exon	94323241	94323363	.	-	.	ID=g21238.t1.exon11;Parent=g21238.t1;
OW387026.1_Nowickia_ferox_genome_assembly,_chromosome:_4	AUGUSTUS	intron	94323364	94341567	1	-	.	ID=g21238.t1.intron11;Parent=g21238.t1;
OW387026.1_Nowickia_ferox_genome_assembly,_chromosome:_4	AUGUSTUS	CDS	94341568	94341700	1	-	0	ID=g21238.t1.CDS12;Parent=g21238.t1;
OW387026.1_Nowickia_ferox_genome_assembly,_chromosome:_4	AUGUSTUS	exon	94341568	94341700	.	-	.	ID=g21238.t1.exon12;Parent=g21238.t1;
OW387026.1_Nowickia_ferox_genome_assembly,_chromosome:_4	AUGUSTUS	start_codon	94341698	94341700	.	-	0	ID=g21238.t1.start1;Parent=g21238.t1;
OW387026.1_Nowickia_ferox_genome_assembly,_chromosome:_4	AUGUSTUS	gene	94342999	94343343	.	-	.	ID=g21239;
OW387026.1_Nowickia_ferox_genome_assembly,_chromosome:_4	AUGUSTUS	mRNA	94342999	94343343	1	-	.	ID=g21239.t1;Parent=g21239;
OW387026.1_Nowickia_ferox_genome_assembly,_chromosome:_4	AUGUSTUS	stop_codon	94342999	94343001	.	-	0	ID=g21239.t1.stop1;Parent=g21239.t1;
OW387026.1_Nowickia_ferox_genome_assembly,_chromosome:_4	AUGUSTUS	CDS	94342999	94343343	1	-	0	ID=g21239.t1.CDS1;Parent=g21239.t1;
OW387026.1_Nowickia_ferox_genome_assembly,_chromosome:_4	AUGUSTUS	exon	94342999	94343343	.	-	.	ID=g21239.t1.exon1;Parent=g21239.t1;
OW387026.1_Nowickia_ferox_genome_assembly,_chromosome:_4	AUGUSTUS	start_codon	94343341	94343343	.	-	0	ID=g21239.t1.start1;Parent=g21239.t1;
OW387026.1_Nowickia_ferox_genome_assembly,_chromosome:_4	AUGUSTUS	gene	94364937	94365170	.	+	.	ID=g21240;
OW387026.1_Nowickia_ferox_genome_assembly,_chromosome:_4	AUGUSTUS	mRNA	94364937	94365170	1	+	.	ID=g21240.t1;Parent=g21240;
OW387026.1_Nowickia_ferox_genome_assembly,_chromosome:_4	AUGUSTUS	start_codon	94364937	94364939	.	+	0	ID=g21240.t1.start1;Parent=g21240.t1;
OW387026.1_Nowickia_ferox_genome_assembly,_chromosome:_4	AUGUSTUS	CDS	94364937	94365170	1	+	0	ID=g21240.t1.CDS1;Parent=g21240.t1;
OW387026.1_Nowickia_ferox_genome_assembly,_chromosome:_4	AUGUSTUS	exon	94364937	94365170	.	+	.	ID=g21240.t1.exon1;Parent=g21240.t1;
OW387026.1_Nowickia_ferox_genome_assembly,_chromosome:_4	AUGUSTUS	stop_codon	94365168	94365170	.	+	0	ID=g21240.t1.stop1;Parent=g21240.t1;
OW387026.1_Nowickia_ferox_genome_assembly,_chromosome:_4	AUGUSTUS	gene	94365773	94369252	.	+	.	ID=g21241;
OW387026.1_Nowickia_ferox_genome_assembly,_chromosome:_4	AUGUSTUS	mRNA	94365773	94369252	1	+	.	ID=g21241.t1;Parent=g21241;
OW387026.1_Nowickia_ferox_genome_assembly,_chromosome:_4	AUGUSTUS	start_codon	94365773	94365775	.	+	0	ID=g21241.t1.start1;Parent=g21241.t1;
OW387026.1_Nowickia_ferox_genome_assembly,_chromosome:_4	AUGUSTUS	CDS	94365773	94369252	1	+	0	ID=g21241.t1.CDS1;Parent=g21241.t1;
OW387026.1_Nowickia_ferox_genome_assembly,_chromosome:_4	AUGUSTUS	exon	94365773	94369252	.	+	.	ID=g21241.t1.exon1;Parent=g21241.t1;
OW387026.1_Nowickia_ferox_genome_assembly,_chromosome:_4	AUGUSTUS	stop_codon	94369250	94369252	.	+	0	ID=g21241.t1.stop1;Parent=g21241.t1;
OW387026.1_Nowickia_ferox_genome_assembly,_chromosome:_4	AUGUSTUS	gene	94441138	94442319	.	+	.	ID=g21242;
OW387026.1_Nowickia_ferox_genome_assembly,_chromosome:_4	AUGUSTUS	mRNA	94441138	94442319	1	+	.	ID=g21242.t1;Parent=g21242;
OW387026.1_Nowickia_ferox_genome_assembly,_chromosome:_4	AUGUSTUS	start_codon	94441138	94441140	.	+	0	ID=g21242.t1.start1;Parent=g21242.t1;
OW387026.1_Nowickia_ferox_genome_assembly,_chromosome:_4	AUGUSTUS	CDS	94441138	94442319	1	+	0	ID=g21242.t1.CDS1;Parent=g21242.t1;
OW387026.1_Nowickia_ferox_genome_assembly,_chromosome:_4	AUGUSTUS	exon	94441138	94442319	.	+	.	ID=g21242.t1.exon1;Parent=g21242.t1;
OW387026.1_Nowickia_ferox_genome_assembly,_chromosome:_4	AUGUSTUS	stop_codon	94442317	94442319	.	+	0	ID=g21242.t1.stop1;Parent=g21242.t1;
OW387026.1_Nowickia_ferox_genome_assembly,_chromosome:_4	AUGUSTUS	gene	94505276	94505641	.	+	.	ID=g21243;
OW387026.1_Nowickia_ferox_genome_assembly,_chromosome:_4	AUGUSTUS	mRNA	94505276	94505641	1	+	.	ID=g21243.t1;Parent=g21243;
OW387026.1_Nowickia_ferox_genome_assembly,_chromosome:_4	AUGUSTUS	start_codon	94505276	94505278	.	+	0	ID=g21243.t1.start1;Parent=g21243.t1;
OW387026.1_Nowickia_ferox_genome_assembly,_chromosome:_4	AUGUSTUS	CDS	94505276	94505641	1	+	0	ID=g21243.t1.CDS1;Parent=g21243.t1;
OW387026.1_Nowickia_ferox_genome_assembly,_chromosome:_4	AUGUSTUS	exon	94505276	94505641	.	+	.	ID=g21243.t1.exon1;Parent=g21243.t1;
OW387026.1_Nowickia_ferox_genome_assembly,_chromosome:_4	AUGUSTUS	stop_codon	94505639	94505641	.	+	0	ID=g21243.t1.stop1;Parent=g21243.t1;
OW387026.1_Nowickia_ferox_genome_assembly,_chromosome:_4	AUGUSTUS	gene	94528098	94528881	.	+	.	ID=g21244;
OW387026.1_Nowickia_ferox_genome_assembly,_chromosome:_4	AUGUSTUS	mRNA	94528098	94528881	1	+	.	ID=g21244.t1;Parent=g21244;
OW387026.1_Nowickia_ferox_genome_assembly,_chromosome:_4	AUGUSTUS	start_codon	94528098	94528100	.	+	0	ID=g21244.t1.start1;Parent=g21244.t1;
OW387026.1_Nowickia_ferox_genome_assembly,_chromosome:_4	AUGUSTUS	CDS	94528098	94528270	1	+	0	ID=g21244.t1.CDS1;Parent=g21244.t1;
OW387026.1_Nowickia_ferox_genome_assembly,_chromosome:_4	AUGUSTUS	exon	94528098	94528270	.	+	.	ID=g21244.t1.exon1;Parent=g21244.t1;
OW387026.1_Nowickia_ferox_genome_assembly,_chromosome:_4	AUGUSTUS	intron	94528271	94528748	1	+	.	ID=g21244.t1.intron1;Parent=g21244.t1;
OW387026.1_Nowickia_ferox_genome_assembly,_chromosome:_4	AUGUSTUS	CDS	94528749	94528881	1	+	1	ID=g21244.t1.CDS2;Parent=g21244.t1;
OW387026.1_Nowickia_ferox_genome_assembly,_chromosome:_4	AUGUSTUS	exon	94528749	94528881	.	+	.	ID=g21244.t1.exon2;Parent=g21244.t1;
OW387026.1_Nowickia_ferox_genome_assembly,_chromosome:_4	AUGUSTUS	stop_codon	94528879	94528881	.	+	0	ID=g21244.t1.stop1;Parent=g21244.t1;
OW387026.1_Nowickia_ferox_genome_assembly,_chromosome:_4	AUGUSTUS	gene	94637108	94646767	.	+	.	ID=g21245;
OW387026.1_Nowickia_ferox_genome_assembly,_chromosome:_4	AUGUSTUS	mRNA	94637108	94646767	1	+	.	ID=g21245.t1;Parent=g21245;
OW387026.1_Nowickia_ferox_genome_assembly,_chromosome:_4	AUGUSTUS	start_codon	94637108	94637110	.	+	0	ID=g21245.t1.start1;Parent=g21245.t1;
OW387026.1_Nowickia_ferox_genome_assembly,_chromosome:_4	AUGUSTUS	CDS	94637108	94637209	1	+	0	ID=g21245.t1.CDS1;Parent=g21245.t1;
OW387026.1_Nowickia_ferox_genome_assembly,_chromosome:_4	AUGUSTUS	exon	94637108	94637209	.	+	.	ID=g21245.t1.exon1;Parent=g21245.t1;
OW387026.1_Nowickia_ferox_genome_assembly,_chromosome:_4	AUGUSTUS	intron	94637210	94646299	1	+	.	ID=g21245.t1.intron1;Parent=g21245.t1;
OW387026.1_Nowickia_ferox_genome_assembly,_chromosome:_4	AUGUSTUS	CDS	94646300	94646767	1	+	0	ID=g21245.t1.CDS2;Parent=g21245.t1;
OW387026.1_Nowickia_ferox_genome_assembly,_chromosome:_4	AUGUSTUS	exon	94646300	94646767	.	+	.	ID=g21245.t1.exon2;Parent=g21245.t1;
OW387026.1_Nowickia_ferox_genome_assembly,_chromosome:_4	AUGUSTUS	stop_codon	94646765	94646767	.	+	0	ID=g21245.t1.stop1;Parent=g21245.t1;
OW387026.1_Nowickia_ferox_genome_assembly,_chromosome:_4	AUGUSTUS	gene	94657180	94661186	.	-	.	ID=g21246;
OW387026.1_Nowickia_ferox_genome_assembly,_chromosome:_4	AUGUSTUS	mRNA	94657180	94661186	1	-	.	ID=g21246.t1;Parent=g21246;
OW387026.1_Nowickia_ferox_genome_assembly,_chromosome:_4	AUGUSTUS	stop_codon	94657180	94657182	.	-	0	ID=g21246.t1.stop1;Parent=g21246.t1;
OW387026.1_Nowickia_ferox_genome_assembly,_chromosome:_4	AUGUSTUS	CDS	94657180	94657919	1	-	2	ID=g21246.t1.CDS1;Parent=g21246.t1;
OW387026.1_Nowickia_ferox_genome_assembly,_chromosome:_4	AUGUSTUS	exon	94657180	94657919	.	-	.	ID=g21246.t1.exon1;Parent=g21246.t1;
OW387026.1_Nowickia_ferox_genome_assembly,_chromosome:_4	AUGUSTUS	intron	94657920	94657997	1	-	.	ID=g21246.t1.intron1;Parent=g21246.t1;
OW387026.1_Nowickia_ferox_genome_assembly,_chromosome:_4	AUGUSTUS	CDS	94657998	94658292	1	-	0	ID=g21246.t1.CDS2;Parent=g21246.t1;
OW387026.1_Nowickia_ferox_genome_assembly,_chromosome:_4	AUGUSTUS	exon	94657998	94658292	.	-	.	ID=g21246.t1.exon2;Parent=g21246.t1;
OW387026.1_Nowickia_ferox_genome_assembly,_chromosome:_4	AUGUSTUS	intron	94658293	94659094	1	-	.	ID=g21246.t1.intron2;Parent=g21246.t1;
OW387026.1_Nowickia_ferox_genome_assembly,_chromosome:_4	AUGUSTUS	CDS	94659095	94659347	1	-	1	ID=g21246.t1.CDS3;Parent=g21246.t1;
OW387026.1_Nowickia_ferox_genome_assembly,_chromosome:_4	AUGUSTUS	exon	94659095	94659347	.	-	.	ID=g21246.t1.exon3;Parent=g21246.t1;
OW387026.1_Nowickia_ferox_genome_assembly,_chromosome:_4	AUGUSTUS	intron	94659348	94659404	1	-	.	ID=g21246.t1.intron3;Parent=g21246.t1;
OW387026.1_Nowickia_ferox_genome_assembly,_chromosome:_4	AUGUSTUS	CDS	94659405	94660163	1	-	1	ID=g21246.t1.CDS4;Parent=g21246.t1;
OW387026.1_Nowickia_ferox_genome_assembly,_chromosome:_4	AUGUSTUS	exon	94659405	94660163	.	-	.	ID=g21246.t1.exon4;Parent=g21246.t1;
OW387026.1_Nowickia_ferox_genome_assembly,_chromosome:_4	AUGUSTUS	intron	94660164	94660217	1	-	.	ID=g21246.t1.intron4;Parent=g21246.t1;
OW387026.1_Nowickia_ferox_genome_assembly,_chromosome:_4	AUGUSTUS	CDS	94660218	94660374	1	-	2	ID=g21246.t1.CDS5;Parent=g21246.t1;
OW387026.1_Nowickia_ferox_genome_assembly,_chromosome:_4	AUGUSTUS	exon	94660218	94660374	.	-	.	ID=g21246.t1.exon5;Parent=g21246.t1;
OW387026.1_Nowickia_ferox_genome_assembly,_chromosome:_4	AUGUSTUS	intron	94660375	94660836	1	-	.	ID=g21246.t1.intron5;Parent=g21246.t1;
OW387026.1_Nowickia_ferox_genome_assembly,_chromosome:_4	AUGUSTUS	CDS	94660837	94661025	1	-	2	ID=g21246.t1.CDS6;Parent=g21246.t1;
OW387026.1_Nowickia_ferox_genome_assembly,_chromosome:_4	AUGUSTUS	exon	94660837	94661025	.	-	.	ID=g21246.t1.exon6;Parent=g21246.t1;
OW387026.1_Nowickia_ferox_genome_assembly,_chromosome:_4	AUGUSTUS	intron	94661026	94661119	1	-	.	ID=g21246.t1.intron6;Parent=g21246.t1;
OW387026.1_Nowickia_ferox_genome_assembly,_chromosome:_4	AUGUSTUS	CDS	94661120	94661186	1	-	0	ID=g21246.t1.CDS7;Parent=g21246.t1;
OW387026.1_Nowickia_ferox_genome_assembly,_chromosome:_4	AUGUSTUS	exon	94661120	94661186	.	-	.	ID=g21246.t1.exon7;Parent=g21246.t1;
OW387026.1_Nowickia_ferox_genome_assembly,_chromosome:_4	AUGUSTUS	start_codon	94661184	94661186	.	-	0	ID=g21246.t1.start1;Parent=g21246.t1;
OW387026.1_Nowickia_ferox_genome_assembly,_chromosome:_4	AUGUSTUS	gene	94707298	94708509	.	-	.	ID=g21247;
OW387026.1_Nowickia_ferox_genome_assembly,_chromosome:_4	AUGUSTUS	mRNA	94707298	94708509	1	-	.	ID=g21247.t1;Parent=g21247;
OW387026.1_Nowickia_ferox_genome_assembly,_chromosome:_4	AUGUSTUS	stop_codon	94707298	94707300	.	-	0	ID=g21247.t1.stop1;Parent=g21247.t1;
OW387026.1_Nowickia_ferox_genome_assembly,_chromosome:_4	AUGUSTUS	CDS	94707298	94708509	1	-	0	ID=g21247.t1.CDS1;Parent=g21247.t1;
OW387026.1_Nowickia_ferox_genome_assembly,_chromosome:_4	AUGUSTUS	exon	94707298	94708509	.	-	.	ID=g21247.t1.exon1;Parent=g21247.t1;
OW387026.1_Nowickia_ferox_genome_assembly,_chromosome:_4	AUGUSTUS	start_codon	94708507	94708509	.	-	0	ID=g21247.t1.start1;Parent=g21247.t1;
OW387026.1_Nowickia_ferox_genome_assembly,_chromosome:_4	AUGUSTUS	gene	94712802	94719427	.	+	.	ID=g21248;
OW387026.1_Nowickia_ferox_genome_assembly,_chromosome:_4	AUGUSTUS	mRNA	94712802	94719427	1	+	.	ID=g21248.t1;Parent=g21248;
OW387026.1_Nowickia_ferox_genome_assembly,_chromosome:_4	AUGUSTUS	start_codon	94712802	94712804	.	+	0	ID=g21248.t1.start1;Parent=g21248.t1;
OW387026.1_Nowickia_ferox_genome_assembly,_chromosome:_4	AUGUSTUS	CDS	94712802	94713012	1	+	0	ID=g21248.t1.CDS1;Parent=g21248.t1;
OW387026.1_Nowickia_ferox_genome_assembly,_chromosome:_4	AUGUSTUS	exon	94712802	94713012	.	+	.	ID=g21248.t1.exon1;Parent=g21248.t1;
OW387026.1_Nowickia_ferox_genome_assembly,_chromosome:_4	AUGUSTUS	intron	94713013	94715924	1	+	.	ID=g21248.t1.intron1;Parent=g21248.t1;
OW387026.1_Nowickia_ferox_genome_assembly,_chromosome:_4	AUGUSTUS	CDS	94715925	94716160	1	+	2	ID=g21248.t1.CDS2;Parent=g21248.t1;
OW387026.1_Nowickia_ferox_genome_assembly,_chromosome:_4	AUGUSTUS	exon	94715925	94716160	.	+	.	ID=g21248.t1.exon2;Parent=g21248.t1;
OW387026.1_Nowickia_ferox_genome_assembly,_chromosome:_4	AUGUSTUS	intron	94716161	94716856	1	+	.	ID=g21248.t1.intron2;Parent=g21248.t1;
OW387026.1_Nowickia_ferox_genome_assembly,_chromosome:_4	AUGUSTUS	CDS	94716857	94717109	1	+	0	ID=g21248.t1.CDS3;Parent=g21248.t1;
OW387026.1_Nowickia_ferox_genome_assembly,_chromosome:_4	AUGUSTUS	exon	94716857	94717109	.	+	.	ID=g21248.t1.exon3;Parent=g21248.t1;
OW387026.1_Nowickia_ferox_genome_assembly,_chromosome:_4	AUGUSTUS	intron	94717110	94717180	1	+	.	ID=g21248.t1.intron3;Parent=g21248.t1;
OW387026.1_Nowickia_ferox_genome_assembly,_chromosome:_4	AUGUSTUS	CDS	94717181	94717498	1	+	2	ID=g21248.t1.CDS4;Parent=g21248.t1;
OW387026.1_Nowickia_ferox_genome_assembly,_chromosome:_4	AUGUSTUS	exon	94717181	94717498	.	+	.	ID=g21248.t1.exon4;Parent=g21248.t1;
OW387026.1_Nowickia_ferox_genome_assembly,_chromosome:_4	AUGUSTUS	intron	94717499	94717571	1	+	.	ID=g21248.t1.intron4;Parent=g21248.t1;
OW387026.1_Nowickia_ferox_genome_assembly,_chromosome:_4	AUGUSTUS	CDS	94717572	94717926	1	+	2	ID=g21248.t1.CDS5;Parent=g21248.t1;
OW387026.1_Nowickia_ferox_genome_assembly,_chromosome:_4	AUGUSTUS	exon	94717572	94717926	.	+	.	ID=g21248.t1.exon5;Parent=g21248.t1;
OW387026.1_Nowickia_ferox_genome_assembly,_chromosome:_4	AUGUSTUS	intron	94717927	94717988	1	+	.	ID=g21248.t1.intron5;Parent=g21248.t1;
OW387026.1_Nowickia_ferox_genome_assembly,_chromosome:_4	AUGUSTUS	CDS	94717989	94718127	1	+	1	ID=g21248.t1.CDS6;Parent=g21248.t1;
OW387026.1_Nowickia_ferox_genome_assembly,_chromosome:_4	AUGUSTUS	exon	94717989	94718127	.	+	.	ID=g21248.t1.exon6;Parent=g21248.t1;
OW387026.1_Nowickia_ferox_genome_assembly,_chromosome:_4	AUGUSTUS	intron	94718128	94718556	1	+	.	ID=g21248.t1.intron6;Parent=g21248.t1;
OW387026.1_Nowickia_ferox_genome_assembly,_chromosome:_4	AUGUSTUS	CDS	94718557	94719208	1	+	0	ID=g21248.t1.CDS7;Parent=g21248.t1;
OW387026.1_Nowickia_ferox_genome_assembly,_chromosome:_4	AUGUSTUS	exon	94718557	94719208	.	+	.	ID=g21248.t1.exon7;Parent=g21248.t1;
OW387026.1_Nowickia_ferox_genome_assembly,_chromosome:_4	AUGUSTUS	intron	94719209	94719281	1	+	.	ID=g21248.t1.intron7;Parent=g21248.t1;
OW387026.1_Nowickia_ferox_genome_assembly,_chromosome:_4	AUGUSTUS	CDS	94719282	94719427	1	+	2	ID=g21248.t1.CDS8;Parent=g21248.t1;
OW387026.1_Nowickia_ferox_genome_assembly,_chromosome:_4	AUGUSTUS	exon	94719282	94719427	.	+	.	ID=g21248.t1.exon8;Parent=g21248.t1;
OW387026.1_Nowickia_ferox_genome_assembly,_chromosome:_4	AUGUSTUS	stop_codon	94719425	94719427	.	+	0	ID=g21248.t1.stop1;Parent=g21248.t1;
OW387026.1_Nowickia_ferox_genome_assembly,_chromosome:_4	AUGUSTUS	gene	94727344	94732861	.	-	.	ID=g21249;
OW387026.1_Nowickia_ferox_genome_assembly,_chromosome:_4	AUGUSTUS	mRNA	94727344	94732861	1	-	.	ID=g21249.t1;Parent=g21249;
OW387026.1_Nowickia_ferox_genome_assembly,_chromosome:_4	AUGUSTUS	stop_codon	94727344	94727346	.	-	0	ID=g21249.t1.stop1;Parent=g21249.t1;
OW387026.1_Nowickia_ferox_genome_assembly,_chromosome:_4	AUGUSTUS	CDS	94727344	94727387	1	-	2	ID=g21249.t1.CDS1;Parent=g21249.t1;
OW387026.1_Nowickia_ferox_genome_assembly,_chromosome:_4	AUGUSTUS	exon	94727344	94727387	.	-	.	ID=g21249.t1.exon1;Parent=g21249.t1;
OW387026.1_Nowickia_ferox_genome_assembly,_chromosome:_4	AUGUSTUS	intron	94727388	94727443	1	-	.	ID=g21249.t1.intron1;Parent=g21249.t1;
OW387026.1_Nowickia_ferox_genome_assembly,_chromosome:_4	AUGUSTUS	CDS	94727444	94727612	1	-	0	ID=g21249.t1.CDS2;Parent=g21249.t1;
OW387026.1_Nowickia_ferox_genome_assembly,_chromosome:_4	AUGUSTUS	exon	94727444	94727612	.	-	.	ID=g21249.t1.exon2;Parent=g21249.t1;
OW387026.1_Nowickia_ferox_genome_assembly,_chromosome:_4	AUGUSTUS	intron	94727613	94727742	1	-	.	ID=g21249.t1.intron2;Parent=g21249.t1;
OW387026.1_Nowickia_ferox_genome_assembly,_chromosome:_4	AUGUSTUS	CDS	94727743	94727919	1	-	0	ID=g21249.t1.CDS3;Parent=g21249.t1;
OW387026.1_Nowickia_ferox_genome_assembly,_chromosome:_4	AUGUSTUS	exon	94727743	94727919	.	-	.	ID=g21249.t1.exon3;Parent=g21249.t1;
OW387026.1_Nowickia_ferox_genome_assembly,_chromosome:_4	AUGUSTUS	intron	94727920	94727983	1	-	.	ID=g21249.t1.intron3;Parent=g21249.t1;
OW387026.1_Nowickia_ferox_genome_assembly,_chromosome:_4	AUGUSTUS	CDS	94727984	94728070	1	-	0	ID=g21249.t1.CDS4;Parent=g21249.t1;
OW387026.1_Nowickia_ferox_genome_assembly,_chromosome:_4	AUGUSTUS	exon	94727984	94728070	.	-	.	ID=g21249.t1.exon4;Parent=g21249.t1;
OW387026.1_Nowickia_ferox_genome_assembly,_chromosome:_4	AUGUSTUS	intron	94728071	94728129	1	-	.	ID=g21249.t1.intron4;Parent=g21249.t1;
OW387026.1_Nowickia_ferox_genome_assembly,_chromosome:_4	AUGUSTUS	CDS	94728130	94728899	1	-	2	ID=g21249.t1.CDS5;Parent=g21249.t1;
OW387026.1_Nowickia_ferox_genome_assembly,_chromosome:_4	AUGUSTUS	exon	94728130	94728899	.	-	.	ID=g21249.t1.exon5;Parent=g21249.t1;
OW387026.1_Nowickia_ferox_genome_assembly,_chromosome:_4	AUGUSTUS	intron	94728900	94728964	1	-	.	ID=g21249.t1.intron5;Parent=g21249.t1;
OW387026.1_Nowickia_ferox_genome_assembly,_chromosome:_4	AUGUSTUS	CDS	94728965	94729153	1	-	2	ID=g21249.t1.CDS6;Parent=g21249.t1;
OW387026.1_Nowickia_ferox_genome_assembly,_chromosome:_4	AUGUSTUS	exon	94728965	94729153	.	-	.	ID=g21249.t1.exon6;Parent=g21249.t1;
OW387026.1_Nowickia_ferox_genome_assembly,_chromosome:_4	AUGUSTUS	intron	94729154	94732503	1	-	.	ID=g21249.t1.intron6;Parent=g21249.t1;
OW387026.1_Nowickia_ferox_genome_assembly,_chromosome:_4	AUGUSTUS	CDS	94732504	94732861	1	-	0	ID=g21249.t1.CDS7;Parent=g21249.t1;
OW387026.1_Nowickia_ferox_genome_assembly,_chromosome:_4	AUGUSTUS	exon	94732504	94732861	.	-	.	ID=g21249.t1.exon7;Parent=g21249.t1;
OW387026.1_Nowickia_ferox_genome_assembly,_chromosome:_4	AUGUSTUS	start_codon	94732859	94732861	.	-	0	ID=g21249.t1.start1;Parent=g21249.t1;
OW387026.1_Nowickia_ferox_genome_assembly,_chromosome:_4	AUGUSTUS	mRNA	94727344	94732861	1	-	.	ID=g21249.t2;Parent=g21249;
OW387026.1_Nowickia_ferox_genome_assembly,_chromosome:_4	AUGUSTUS	stop_codon	94727344	94727346	.	-	0	ID=g21249.t2.stop1;Parent=g21249.t2;
OW387026.1_Nowickia_ferox_genome_assembly,_chromosome:_4	AUGUSTUS	CDS	94727344	94727387	1	-	2	ID=g21249.t2.CDS1;Parent=g21249.t2;
OW387026.1_Nowickia_ferox_genome_assembly,_chromosome:_4	AUGUSTUS	exon	94727344	94727387	.	-	.	ID=g21249.t2.exon1;Parent=g21249.t2;
OW387026.1_Nowickia_ferox_genome_assembly,_chromosome:_4	AUGUSTUS	intron	94727388	94727443	1	-	.	ID=g21249.t2.intron1;Parent=g21249.t2;
OW387026.1_Nowickia_ferox_genome_assembly,_chromosome:_4	AUGUSTUS	CDS	94727444	94727612	1	-	0	ID=g21249.t2.CDS2;Parent=g21249.t2;
OW387026.1_Nowickia_ferox_genome_assembly,_chromosome:_4	AUGUSTUS	exon	94727444	94727612	.	-	.	ID=g21249.t2.exon2;Parent=g21249.t2;
OW387026.1_Nowickia_ferox_genome_assembly,_chromosome:_4	AUGUSTUS	intron	94727613	94727742	1	-	.	ID=g21249.t2.intron2;Parent=g21249.t2;
OW387026.1_Nowickia_ferox_genome_assembly,_chromosome:_4	AUGUSTUS	CDS	94727743	94727919	1	-	0	ID=g21249.t2.CDS3;Parent=g21249.t2;
OW387026.1_Nowickia_ferox_genome_assembly,_chromosome:_4	AUGUSTUS	exon	94727743	94727919	.	-	.	ID=g21249.t2.exon3;Parent=g21249.t2;
OW387026.1_Nowickia_ferox_genome_assembly,_chromosome:_4	AUGUSTUS	intron	94727920	94727983	1	-	.	ID=g21249.t2.intron3;Parent=g21249.t2;
OW387026.1_Nowickia_ferox_genome_assembly,_chromosome:_4	AUGUSTUS	CDS	94727984	94728070	1	-	0	ID=g21249.t2.CDS4;Parent=g21249.t2;
OW387026.1_Nowickia_ferox_genome_assembly,_chromosome:_4	AUGUSTUS	exon	94727984	94728070	.	-	.	ID=g21249.t2.exon4;Parent=g21249.t2;
OW387026.1_Nowickia_ferox_genome_assembly,_chromosome:_4	AUGUSTUS	intron	94728071	94728129	1	-	.	ID=g21249.t2.intron4;Parent=g21249.t2;
OW387026.1_Nowickia_ferox_genome_assembly,_chromosome:_4	AUGUSTUS	CDS	94728130	94728899	1	-	2	ID=g21249.t2.CDS5;Parent=g21249.t2;
OW387026.1_Nowickia_ferox_genome_assembly,_chromosome:_4	AUGUSTUS	exon	94728130	94728899	.	-	.	ID=g21249.t2.exon5;Parent=g21249.t2;
OW387026.1_Nowickia_ferox_genome_assembly,_chromosome:_4	AUGUSTUS	intron	94728900	94728964	1	-	.	ID=g21249.t2.intron5;Parent=g21249.t2;
OW387026.1_Nowickia_ferox_genome_assembly,_chromosome:_4	AUGUSTUS	CDS	94728965	94729153	1	-	2	ID=g21249.t2.CDS6;Parent=g21249.t2;
OW387026.1_Nowickia_ferox_genome_assembly,_chromosome:_4	AUGUSTUS	exon	94728965	94729153	.	-	.	ID=g21249.t2.exon6;Parent=g21249.t2;
OW387026.1_Nowickia_ferox_genome_assembly,_chromosome:_4	AUGUSTUS	intron	94729154	94732497	1	-	.	ID=g21249.t2.intron6;Parent=g21249.t2;
OW387026.1_Nowickia_ferox_genome_assembly,_chromosome:_4	AUGUSTUS	CDS	94732498	94732861	1	-	0	ID=g21249.t2.CDS7;Parent=g21249.t2;
OW387026.1_Nowickia_ferox_genome_assembly,_chromosome:_4	AUGUSTUS	exon	94732498	94732861	.	-	.	ID=g21249.t2.exon7;Parent=g21249.t2;
OW387026.1_Nowickia_ferox_genome_assembly,_chromosome:_4	AUGUSTUS	start_codon	94732859	94732861	.	-	0	ID=g21249.t2.start1;Parent=g21249.t2;
OW387026.1_Nowickia_ferox_genome_assembly,_chromosome:_4	AUGUSTUS	gene	94736854	94740194	.	+	.	ID=g21250;
OW387026.1_Nowickia_ferox_genome_assembly,_chromosome:_4	AUGUSTUS	mRNA	94736854	94740194	1	+	.	ID=g21250.t1;Parent=g21250;
OW387026.1_Nowickia_ferox_genome_assembly,_chromosome:_4	AUGUSTUS	start_codon	94736854	94736856	.	+	0	ID=g21250.t1.start1;Parent=g21250.t1;
OW387026.1_Nowickia_ferox_genome_assembly,_chromosome:_4	AUGUSTUS	CDS	94736854	94736925	1	+	0	ID=g21250.t1.CDS1;Parent=g21250.t1;
OW387026.1_Nowickia_ferox_genome_assembly,_chromosome:_4	AUGUSTUS	exon	94736854	94736925	.	+	.	ID=g21250.t1.exon1;Parent=g21250.t1;
OW387026.1_Nowickia_ferox_genome_assembly,_chromosome:_4	AUGUSTUS	intron	94736926	94737043	1	+	.	ID=g21250.t1.intron1;Parent=g21250.t1;
OW387026.1_Nowickia_ferox_genome_assembly,_chromosome:_4	AUGUSTUS	CDS	94737044	94737174	1	+	0	ID=g21250.t1.CDS2;Parent=g21250.t1;
OW387026.1_Nowickia_ferox_genome_assembly,_chromosome:_4	AUGUSTUS	exon	94737044	94737174	.	+	.	ID=g21250.t1.exon2;Parent=g21250.t1;
OW387026.1_Nowickia_ferox_genome_assembly,_chromosome:_4	AUGUSTUS	intron	94737175	94739794	1	+	.	ID=g21250.t1.intron2;Parent=g21250.t1;
OW387026.1_Nowickia_ferox_genome_assembly,_chromosome:_4	AUGUSTUS	CDS	94739795	94740194	1	+	1	ID=g21250.t1.CDS3;Parent=g21250.t1;
OW387026.1_Nowickia_ferox_genome_assembly,_chromosome:_4	AUGUSTUS	exon	94739795	94740194	.	+	.	ID=g21250.t1.exon3;Parent=g21250.t1;
OW387026.1_Nowickia_ferox_genome_assembly,_chromosome:_4	AUGUSTUS	stop_codon	94740192	94740194	.	+	0	ID=g21250.t1.stop1;Parent=g21250.t1;
OW387026.1_Nowickia_ferox_genome_assembly,_chromosome:_4	AUGUSTUS	gene	94745189	94745753	.	+	.	ID=g21251;
OW387026.1_Nowickia_ferox_genome_assembly,_chromosome:_4	AUGUSTUS	mRNA	94745189	94745753	1	+	.	ID=g21251.t1;Parent=g21251;
OW387026.1_Nowickia_ferox_genome_assembly,_chromosome:_4	AUGUSTUS	start_codon	94745189	94745191	.	+	0	ID=g21251.t1.start1;Parent=g21251.t1;
OW387026.1_Nowickia_ferox_genome_assembly,_chromosome:_4	AUGUSTUS	CDS	94745189	94745576	1	+	0	ID=g21251.t1.CDS1;Parent=g21251.t1;
OW387026.1_Nowickia_ferox_genome_assembly,_chromosome:_4	AUGUSTUS	exon	94745189	94745576	.	+	.	ID=g21251.t1.exon1;Parent=g21251.t1;
OW387026.1_Nowickia_ferox_genome_assembly,_chromosome:_4	AUGUSTUS	intron	94745577	94745631	1	+	.	ID=g21251.t1.intron1;Parent=g21251.t1;
OW387026.1_Nowickia_ferox_genome_assembly,_chromosome:_4	AUGUSTUS	CDS	94745632	94745753	1	+	2	ID=g21251.t1.CDS2;Parent=g21251.t1;
OW387026.1_Nowickia_ferox_genome_assembly,_chromosome:_4	AUGUSTUS	exon	94745632	94745753	.	+	.	ID=g21251.t1.exon2;Parent=g21251.t1;
OW387026.1_Nowickia_ferox_genome_assembly,_chromosome:_4	AUGUSTUS	stop_codon	94745751	94745753	.	+	0	ID=g21251.t1.stop1;Parent=g21251.t1;
OW387026.1_Nowickia_ferox_genome_assembly,_chromosome:_4	AUGUSTUS	gene	94745839	94747752	.	-	.	ID=g21252;
OW387026.1_Nowickia_ferox_genome_assembly,_chromosome:_4	AUGUSTUS	mRNA	94745839	94747752	1	-	.	ID=g21252.t1;Parent=g21252;
OW387026.1_Nowickia_ferox_genome_assembly,_chromosome:_4	AUGUSTUS	stop_codon	94745839	94745841	.	-	0	ID=g21252.t1.stop1;Parent=g21252.t1;
OW387026.1_Nowickia_ferox_genome_assembly,_chromosome:_4	AUGUSTUS	CDS	94745839	94745965	1	-	1	ID=g21252.t1.CDS1;Parent=g21252.t1;
OW387026.1_Nowickia_ferox_genome_assembly,_chromosome:_4	AUGUSTUS	exon	94745839	94745965	.	-	.	ID=g21252.t1.exon1;Parent=g21252.t1;
OW387026.1_Nowickia_ferox_genome_assembly,_chromosome:_4	AUGUSTUS	intron	94745966	94746031	1	-	.	ID=g21252.t1.intron1;Parent=g21252.t1;
OW387026.1_Nowickia_ferox_genome_assembly,_chromosome:_4	AUGUSTUS	CDS	94746032	94746564	1	-	0	ID=g21252.t1.CDS2;Parent=g21252.t1;
OW387026.1_Nowickia_ferox_genome_assembly,_chromosome:_4	AUGUSTUS	exon	94746032	94746564	.	-	.	ID=g21252.t1.exon2;Parent=g21252.t1;
OW387026.1_Nowickia_ferox_genome_assembly,_chromosome:_4	AUGUSTUS	intron	94746565	94746627	1	-	.	ID=g21252.t1.intron2;Parent=g21252.t1;
OW387026.1_Nowickia_ferox_genome_assembly,_chromosome:_4	AUGUSTUS	CDS	94746628	94747174	1	-	1	ID=g21252.t1.CDS3;Parent=g21252.t1;
OW387026.1_Nowickia_ferox_genome_assembly,_chromosome:_4	AUGUSTUS	exon	94746628	94747174	.	-	.	ID=g21252.t1.exon3;Parent=g21252.t1;
OW387026.1_Nowickia_ferox_genome_assembly,_chromosome:_4	AUGUSTUS	intron	94747175	94747236	1	-	.	ID=g21252.t1.intron3;Parent=g21252.t1;
OW387026.1_Nowickia_ferox_genome_assembly,_chromosome:_4	AUGUSTUS	CDS	94747237	94747673	1	-	0	ID=g21252.t1.CDS4;Parent=g21252.t1;
OW387026.1_Nowickia_ferox_genome_assembly,_chromosome:_4	AUGUSTUS	exon	94747237	94747673	.	-	.	ID=g21252.t1.exon4;Parent=g21252.t1;
OW387026.1_Nowickia_ferox_genome_assembly,_chromosome:_4	AUGUSTUS	intron	94747674	94747725	1	-	.	ID=g21252.t1.intron4;Parent=g21252.t1;
OW387026.1_Nowickia_ferox_genome_assembly,_chromosome:_4	AUGUSTUS	CDS	94747726	94747752	1	-	0	ID=g21252.t1.CDS5;Parent=g21252.t1;
OW387026.1_Nowickia_ferox_genome_assembly,_chromosome:_4	AUGUSTUS	exon	94747726	94747752	.	-	.	ID=g21252.t1.exon5;Parent=g21252.t1;
OW387026.1_Nowickia_ferox_genome_assembly,_chromosome:_4	AUGUSTUS	start_codon	94747750	94747752	.	-	0	ID=g21252.t1.start1;Parent=g21252.t1;
OW387026.1_Nowickia_ferox_genome_assembly,_chromosome:_4	AUGUSTUS	gene	94749523	94751373	.	+	.	ID=g21253;
OW387026.1_Nowickia_ferox_genome_assembly,_chromosome:_4	AUGUSTUS	mRNA	94749523	94751373	1	+	.	ID=g21253.t1;Parent=g21253;
OW387026.1_Nowickia_ferox_genome_assembly,_chromosome:_4	AUGUSTUS	start_codon	94749523	94749525	.	+	0	ID=g21253.t1.start1;Parent=g21253.t1;
OW387026.1_Nowickia_ferox_genome_assembly,_chromosome:_4	AUGUSTUS	CDS	94749523	94749687	1	+	0	ID=g21253.t1.CDS1;Parent=g21253.t1;
OW387026.1_Nowickia_ferox_genome_assembly,_chromosome:_4	AUGUSTUS	exon	94749523	94749687	.	+	.	ID=g21253.t1.exon1;Parent=g21253.t1;
OW387026.1_Nowickia_ferox_genome_assembly,_chromosome:_4	AUGUSTUS	intron	94749688	94750127	1	+	.	ID=g21253.t1.intron1;Parent=g21253.t1;
OW387026.1_Nowickia_ferox_genome_assembly,_chromosome:_4	AUGUSTUS	CDS	94750128	94750313	1	+	0	ID=g21253.t1.CDS2;Parent=g21253.t1;
OW387026.1_Nowickia_ferox_genome_assembly,_chromosome:_4	AUGUSTUS	exon	94750128	94750313	.	+	.	ID=g21253.t1.exon2;Parent=g21253.t1;
OW387026.1_Nowickia_ferox_genome_assembly,_chromosome:_4	AUGUSTUS	intron	94750314	94750380	1	+	.	ID=g21253.t1.intron2;Parent=g21253.t1;
OW387026.1_Nowickia_ferox_genome_assembly,_chromosome:_4	AUGUSTUS	CDS	94750381	94750550	1	+	0	ID=g21253.t1.CDS3;Parent=g21253.t1;
OW387026.1_Nowickia_ferox_genome_assembly,_chromosome:_4	AUGUSTUS	exon	94750381	94750550	.	+	.	ID=g21253.t1.exon3;Parent=g21253.t1;
OW387026.1_Nowickia_ferox_genome_assembly,_chromosome:_4	AUGUSTUS	intron	94750551	94751279	1	+	.	ID=g21253.t1.intron3;Parent=g21253.t1;
OW387026.1_Nowickia_ferox_genome_assembly,_chromosome:_4	AUGUSTUS	CDS	94751280	94751373	1	+	1	ID=g21253.t1.CDS4;Parent=g21253.t1;
OW387026.1_Nowickia_ferox_genome_assembly,_chromosome:_4	AUGUSTUS	exon	94751280	94751373	.	+	.	ID=g21253.t1.exon4;Parent=g21253.t1;
OW387026.1_Nowickia_ferox_genome_assembly,_chromosome:_4	AUGUSTUS	stop_codon	94751371	94751373	.	+	0	ID=g21253.t1.stop1;Parent=g21253.t1;
OW387026.1_Nowickia_ferox_genome_assembly,_chromosome:_4	AUGUSTUS	gene	94751749	94752293	.	-	.	ID=g21254;
OW387026.1_Nowickia_ferox_genome_assembly,_chromosome:_4	AUGUSTUS	mRNA	94751749	94752293	1	-	.	ID=g21254.t1;Parent=g21254;
OW387026.1_Nowickia_ferox_genome_assembly,_chromosome:_4	AUGUSTUS	stop_codon	94751749	94751751	.	-	0	ID=g21254.t1.stop1;Parent=g21254.t1;
OW387026.1_Nowickia_ferox_genome_assembly,_chromosome:_4	AUGUSTUS	CDS	94751749	94751804	1	-	2	ID=g21254.t1.CDS1;Parent=g21254.t1;
OW387026.1_Nowickia_ferox_genome_assembly,_chromosome:_4	AUGUSTUS	exon	94751749	94751804	.	-	.	ID=g21254.t1.exon1;Parent=g21254.t1;
OW387026.1_Nowickia_ferox_genome_assembly,_chromosome:_4	AUGUSTUS	intron	94751805	94751996	1	-	.	ID=g21254.t1.intron1;Parent=g21254.t1;
OW387026.1_Nowickia_ferox_genome_assembly,_chromosome:_4	AUGUSTUS	CDS	94751997	94752070	1	-	1	ID=g21254.t1.CDS2;Parent=g21254.t1;
OW387026.1_Nowickia_ferox_genome_assembly,_chromosome:_4	AUGUSTUS	exon	94751997	94752070	.	-	.	ID=g21254.t1.exon2;Parent=g21254.t1;
OW387026.1_Nowickia_ferox_genome_assembly,_chromosome:_4	AUGUSTUS	intron	94752071	94752138	1	-	.	ID=g21254.t1.intron2;Parent=g21254.t1;
OW387026.1_Nowickia_ferox_genome_assembly,_chromosome:_4	AUGUSTUS	CDS	94752139	94752293	1	-	0	ID=g21254.t1.CDS3;Parent=g21254.t1;
OW387026.1_Nowickia_ferox_genome_assembly,_chromosome:_4	AUGUSTUS	exon	94752139	94752293	.	-	.	ID=g21254.t1.exon3;Parent=g21254.t1;
OW387026.1_Nowickia_ferox_genome_assembly,_chromosome:_4	AUGUSTUS	start_codon	94752291	94752293	.	-	0	ID=g21254.t1.start1;Parent=g21254.t1;
OW387026.1_Nowickia_ferox_genome_assembly,_chromosome:_4	GeneMark.hmm3	mRNA	94751749	94752293	.	-	.	ID=g21254.t2;Parent=g21254;
OW387026.1_Nowickia_ferox_genome_assembly,_chromosome:_4	GeneMark.hmm3	stop_codon	94751749	94751751	.	-	0	ID=g21254.t2.stop1;Parent=g21254.t2;
OW387026.1_Nowickia_ferox_genome_assembly,_chromosome:_4	GeneMark.hmm3	CDS	94751749	94751952	.	-	0	ID=g21254.t2.CDS1;Parent=g21254.t2;
OW387026.1_Nowickia_ferox_genome_assembly,_chromosome:_4	GeneMark.hmm3	exon	94751749	94751952	0	-	.	ID=g21254.t2.exon1;Parent=g21254.t2;
OW387026.1_Nowickia_ferox_genome_assembly,_chromosome:_4	GeneMark.hmm3	intron	94751953	94751994	.	-	1	ID=g21254.t2.intron1;Parent=g21254.t2;
OW387026.1_Nowickia_ferox_genome_assembly,_chromosome:_4	GeneMark.hmm3	CDS	94751995	94752070	.	-	1	ID=g21254.t2.CDS2;Parent=g21254.t2;
OW387026.1_Nowickia_ferox_genome_assembly,_chromosome:_4	GeneMark.hmm3	exon	94751995	94752070	0	-	.	ID=g21254.t2.exon2;Parent=g21254.t2;
OW387026.1_Nowickia_ferox_genome_assembly,_chromosome:_4	GeneMark.hmm3	intron	94752071	94752138	.	-	0	ID=g21254.t2.intron2;Parent=g21254.t2;
OW387026.1_Nowickia_ferox_genome_assembly,_chromosome:_4	GeneMark.hmm3	CDS	94752139	94752293	.	-	0	ID=g21254.t2.CDS3;Parent=g21254.t2;
OW387026.1_Nowickia_ferox_genome_assembly,_chromosome:_4	GeneMark.hmm3	exon	94752139	94752293	0	-	.	ID=g21254.t2.exon3;Parent=g21254.t2;
OW387026.1_Nowickia_ferox_genome_assembly,_chromosome:_4	GeneMark.hmm3	start_codon	94752291	94752293	.	-	0	ID=g21254.t2.start1;Parent=g21254.t2;
OW387026.1_Nowickia_ferox_genome_assembly,_chromosome:_4	AUGUSTUS	gene	94752597	94752905	.	-	.	ID=g21255;
OW387026.1_Nowickia_ferox_genome_assembly,_chromosome:_4	AUGUSTUS	mRNA	94752597	94752905	1	-	.	ID=g21255.t1;Parent=g21255;
OW387026.1_Nowickia_ferox_genome_assembly,_chromosome:_4	AUGUSTUS	stop_codon	94752597	94752599	.	-	0	ID=g21255.t1.stop1;Parent=g21255.t1;
OW387026.1_Nowickia_ferox_genome_assembly,_chromosome:_4	AUGUSTUS	CDS	94752597	94752638	1	-	0	ID=g21255.t1.CDS1;Parent=g21255.t1;
OW387026.1_Nowickia_ferox_genome_assembly,_chromosome:_4	AUGUSTUS	exon	94752597	94752638	.	-	.	ID=g21255.t1.exon1;Parent=g21255.t1;
OW387026.1_Nowickia_ferox_genome_assembly,_chromosome:_4	AUGUSTUS	intron	94752639	94752707	1	-	.	ID=g21255.t1.intron1;Parent=g21255.t1;
OW387026.1_Nowickia_ferox_genome_assembly,_chromosome:_4	AUGUSTUS	CDS	94752708	94752905	1	-	0	ID=g21255.t1.CDS2;Parent=g21255.t1;
OW387026.1_Nowickia_ferox_genome_assembly,_chromosome:_4	AUGUSTUS	exon	94752708	94752905	.	-	.	ID=g21255.t1.exon2;Parent=g21255.t1;
OW387026.1_Nowickia_ferox_genome_assembly,_chromosome:_4	AUGUSTUS	start_codon	94752903	94752905	.	-	0	ID=g21255.t1.start1;Parent=g21255.t1;
OW387026.1_Nowickia_ferox_genome_assembly,_chromosome:_4	AUGUSTUS	gene	94791735	94860773	.	+	.	ID=g21256;
OW387026.1_Nowickia_ferox_genome_assembly,_chromosome:_4	AUGUSTUS	mRNA	94791735	94860773	1	+	.	ID=g21256.t1;Parent=g21256;
OW387026.1_Nowickia_ferox_genome_assembly,_chromosome:_4	AUGUSTUS	start_codon	94791735	94791737	.	+	0	ID=g21256.t1.start1;Parent=g21256.t1;
OW387026.1_Nowickia_ferox_genome_assembly,_chromosome:_4	AUGUSTUS	CDS	94791735	94792958	1	+	0	ID=g21256.t1.CDS1;Parent=g21256.t1;
OW387026.1_Nowickia_ferox_genome_assembly,_chromosome:_4	AUGUSTUS	exon	94791735	94792958	.	+	.	ID=g21256.t1.exon1;Parent=g21256.t1;
OW387026.1_Nowickia_ferox_genome_assembly,_chromosome:_4	AUGUSTUS	intron	94792959	94804422	1	+	.	ID=g21256.t1.intron1;Parent=g21256.t1;
OW387026.1_Nowickia_ferox_genome_assembly,_chromosome:_4	AUGUSTUS	CDS	94804423	94804624	1	+	0	ID=g21256.t1.CDS2;Parent=g21256.t1;
OW387026.1_Nowickia_ferox_genome_assembly,_chromosome:_4	AUGUSTUS	exon	94804423	94804624	.	+	.	ID=g21256.t1.exon2;Parent=g21256.t1;
OW387026.1_Nowickia_ferox_genome_assembly,_chromosome:_4	AUGUSTUS	intron	94804625	94806901	1	+	.	ID=g21256.t1.intron2;Parent=g21256.t1;
OW387026.1_Nowickia_ferox_genome_assembly,_chromosome:_4	AUGUSTUS	CDS	94806902	94807165	1	+	2	ID=g21256.t1.CDS3;Parent=g21256.t1;
OW387026.1_Nowickia_ferox_genome_assembly,_chromosome:_4	AUGUSTUS	exon	94806902	94807165	.	+	.	ID=g21256.t1.exon3;Parent=g21256.t1;
OW387026.1_Nowickia_ferox_genome_assembly,_chromosome:_4	AUGUSTUS	intron	94807166	94815908	1	+	.	ID=g21256.t1.intron3;Parent=g21256.t1;
OW387026.1_Nowickia_ferox_genome_assembly,_chromosome:_4	AUGUSTUS	CDS	94815909	94816111	1	+	2	ID=g21256.t1.CDS4;Parent=g21256.t1;
OW387026.1_Nowickia_ferox_genome_assembly,_chromosome:_4	AUGUSTUS	exon	94815909	94816111	.	+	.	ID=g21256.t1.exon4;Parent=g21256.t1;
OW387026.1_Nowickia_ferox_genome_assembly,_chromosome:_4	AUGUSTUS	intron	94816112	94820011	1	+	.	ID=g21256.t1.intron4;Parent=g21256.t1;
OW387026.1_Nowickia_ferox_genome_assembly,_chromosome:_4	AUGUSTUS	CDS	94820012	94820132	1	+	0	ID=g21256.t1.CDS5;Parent=g21256.t1;
OW387026.1_Nowickia_ferox_genome_assembly,_chromosome:_4	AUGUSTUS	exon	94820012	94820132	.	+	.	ID=g21256.t1.exon5;Parent=g21256.t1;
OW387026.1_Nowickia_ferox_genome_assembly,_chromosome:_4	AUGUSTUS	intron	94820133	94820242	1	+	.	ID=g21256.t1.intron5;Parent=g21256.t1;
OW387026.1_Nowickia_ferox_genome_assembly,_chromosome:_4	AUGUSTUS	CDS	94820243	94820381	1	+	2	ID=g21256.t1.CDS6;Parent=g21256.t1;
OW387026.1_Nowickia_ferox_genome_assembly,_chromosome:_4	AUGUSTUS	exon	94820243	94820381	.	+	.	ID=g21256.t1.exon6;Parent=g21256.t1;
OW387026.1_Nowickia_ferox_genome_assembly,_chromosome:_4	AUGUSTUS	intron	94820382	94821543	1	+	.	ID=g21256.t1.intron6;Parent=g21256.t1;
OW387026.1_Nowickia_ferox_genome_assembly,_chromosome:_4	AUGUSTUS	CDS	94821544	94821761	1	+	1	ID=g21256.t1.CDS7;Parent=g21256.t1;
OW387026.1_Nowickia_ferox_genome_assembly,_chromosome:_4	AUGUSTUS	exon	94821544	94821761	.	+	.	ID=g21256.t1.exon7;Parent=g21256.t1;
OW387026.1_Nowickia_ferox_genome_assembly,_chromosome:_4	AUGUSTUS	intron	94821762	94821839	1	+	.	ID=g21256.t1.intron7;Parent=g21256.t1;
OW387026.1_Nowickia_ferox_genome_assembly,_chromosome:_4	AUGUSTUS	CDS	94821840	94822132	1	+	2	ID=g21256.t1.CDS8;Parent=g21256.t1;
OW387026.1_Nowickia_ferox_genome_assembly,_chromosome:_4	AUGUSTUS	exon	94821840	94822132	.	+	.	ID=g21256.t1.exon8;Parent=g21256.t1;
OW387026.1_Nowickia_ferox_genome_assembly,_chromosome:_4	AUGUSTUS	intron	94822133	94822210	1	+	.	ID=g21256.t1.intron8;Parent=g21256.t1;
OW387026.1_Nowickia_ferox_genome_assembly,_chromosome:_4	AUGUSTUS	CDS	94822211	94822336	1	+	0	ID=g21256.t1.CDS9;Parent=g21256.t1;
OW387026.1_Nowickia_ferox_genome_assembly,_chromosome:_4	AUGUSTUS	exon	94822211	94822336	.	+	.	ID=g21256.t1.exon9;Parent=g21256.t1;
OW387026.1_Nowickia_ferox_genome_assembly,_chromosome:_4	AUGUSTUS	intron	94822337	94824938	1	+	.	ID=g21256.t1.intron9;Parent=g21256.t1;
OW387026.1_Nowickia_ferox_genome_assembly,_chromosome:_4	AUGUSTUS	CDS	94824939	94825096	1	+	0	ID=g21256.t1.CDS10;Parent=g21256.t1;
OW387026.1_Nowickia_ferox_genome_assembly,_chromosome:_4	AUGUSTUS	exon	94824939	94825096	.	+	.	ID=g21256.t1.exon10;Parent=g21256.t1;
OW387026.1_Nowickia_ferox_genome_assembly,_chromosome:_4	AUGUSTUS	intron	94825097	94829319	1	+	.	ID=g21256.t1.intron10;Parent=g21256.t1;
OW387026.1_Nowickia_ferox_genome_assembly,_chromosome:_4	AUGUSTUS	CDS	94829320	94829458	1	+	1	ID=g21256.t1.CDS11;Parent=g21256.t1;
OW387026.1_Nowickia_ferox_genome_assembly,_chromosome:_4	AUGUSTUS	exon	94829320	94829458	.	+	.	ID=g21256.t1.exon11;Parent=g21256.t1;
OW387026.1_Nowickia_ferox_genome_assembly,_chromosome:_4	AUGUSTUS	intron	94829459	94835236	1	+	.	ID=g21256.t1.intron11;Parent=g21256.t1;
OW387026.1_Nowickia_ferox_genome_assembly,_chromosome:_4	AUGUSTUS	CDS	94835237	94835293	1	+	0	ID=g21256.t1.CDS12;Parent=g21256.t1;
OW387026.1_Nowickia_ferox_genome_assembly,_chromosome:_4	AUGUSTUS	exon	94835237	94835293	.	+	.	ID=g21256.t1.exon12;Parent=g21256.t1;
OW387026.1_Nowickia_ferox_genome_assembly,_chromosome:_4	AUGUSTUS	intron	94835294	94835429	1	+	.	ID=g21256.t1.intron12;Parent=g21256.t1;
OW387026.1_Nowickia_ferox_genome_assembly,_chromosome:_4	AUGUSTUS	CDS	94835430	94835513	1	+	0	ID=g21256.t1.CDS13;Parent=g21256.t1;
OW387026.1_Nowickia_ferox_genome_assembly,_chromosome:_4	AUGUSTUS	exon	94835430	94835513	.	+	.	ID=g21256.t1.exon13;Parent=g21256.t1;
OW387026.1_Nowickia_ferox_genome_assembly,_chromosome:_4	AUGUSTUS	intron	94835514	94835605	1	+	.	ID=g21256.t1.intron13;Parent=g21256.t1;
OW387026.1_Nowickia_ferox_genome_assembly,_chromosome:_4	AUGUSTUS	CDS	94835606	94835768	1	+	0	ID=g21256.t1.CDS14;Parent=g21256.t1;
OW387026.1_Nowickia_ferox_genome_assembly,_chromosome:_4	AUGUSTUS	exon	94835606	94835768	.	+	.	ID=g21256.t1.exon14;Parent=g21256.t1;
OW387026.1_Nowickia_ferox_genome_assembly,_chromosome:_4	AUGUSTUS	intron	94835769	94838159	1	+	.	ID=g21256.t1.intron14;Parent=g21256.t1;
OW387026.1_Nowickia_ferox_genome_assembly,_chromosome:_4	AUGUSTUS	CDS	94838160	94838285	1	+	2	ID=g21256.t1.CDS15;Parent=g21256.t1;
OW387026.1_Nowickia_ferox_genome_assembly,_chromosome:_4	AUGUSTUS	exon	94838160	94838285	.	+	.	ID=g21256.t1.exon15;Parent=g21256.t1;
OW387026.1_Nowickia_ferox_genome_assembly,_chromosome:_4	AUGUSTUS	intron	94838286	94840449	1	+	.	ID=g21256.t1.intron15;Parent=g21256.t1;
OW387026.1_Nowickia_ferox_genome_assembly,_chromosome:_4	AUGUSTUS	CDS	94840450	94840677	1	+	2	ID=g21256.t1.CDS16;Parent=g21256.t1;
OW387026.1_Nowickia_ferox_genome_assembly,_chromosome:_4	AUGUSTUS	exon	94840450	94840677	.	+	.	ID=g21256.t1.exon16;Parent=g21256.t1;
OW387026.1_Nowickia_ferox_genome_assembly,_chromosome:_4	AUGUSTUS	intron	94840678	94844515	1	+	.	ID=g21256.t1.intron16;Parent=g21256.t1;
OW387026.1_Nowickia_ferox_genome_assembly,_chromosome:_4	AUGUSTUS	CDS	94844516	94844728	1	+	2	ID=g21256.t1.CDS17;Parent=g21256.t1;
OW387026.1_Nowickia_ferox_genome_assembly,_chromosome:_4	AUGUSTUS	exon	94844516	94844728	.	+	.	ID=g21256.t1.exon17;Parent=g21256.t1;
OW387026.1_Nowickia_ferox_genome_assembly,_chromosome:_4	AUGUSTUS	intron	94844729	94847214	1	+	.	ID=g21256.t1.intron17;Parent=g21256.t1;
OW387026.1_Nowickia_ferox_genome_assembly,_chromosome:_4	AUGUSTUS	CDS	94847215	94847533	1	+	2	ID=g21256.t1.CDS18;Parent=g21256.t1;
OW387026.1_Nowickia_ferox_genome_assembly,_chromosome:_4	AUGUSTUS	exon	94847215	94847533	.	+	.	ID=g21256.t1.exon18;Parent=g21256.t1;
OW387026.1_Nowickia_ferox_genome_assembly,_chromosome:_4	AUGUSTUS	intron	94847534	94860274	1	+	.	ID=g21256.t1.intron18;Parent=g21256.t1;
OW387026.1_Nowickia_ferox_genome_assembly,_chromosome:_4	AUGUSTUS	CDS	94860275	94860773	1	+	1	ID=g21256.t1.CDS19;Parent=g21256.t1;
OW387026.1_Nowickia_ferox_genome_assembly,_chromosome:_4	AUGUSTUS	exon	94860275	94860773	.	+	.	ID=g21256.t1.exon19;Parent=g21256.t1;
OW387026.1_Nowickia_ferox_genome_assembly,_chromosome:_4	AUGUSTUS	stop_codon	94860771	94860773	.	+	0	ID=g21256.t1.stop1;Parent=g21256.t1;
OW387026.1_Nowickia_ferox_genome_assembly,_chromosome:_4	AUGUSTUS	mRNA	94791735	94860773	0.49	+	.	ID=g21256.t2;Parent=g21256;
OW387026.1_Nowickia_ferox_genome_assembly,_chromosome:_4	AUGUSTUS	start_codon	94791735	94791737	.	+	0	ID=g21256.t2.start1;Parent=g21256.t2;
OW387026.1_Nowickia_ferox_genome_assembly,_chromosome:_4	AUGUSTUS	CDS	94791735	94792958	1	+	0	ID=g21256.t2.CDS1;Parent=g21256.t2;
OW387026.1_Nowickia_ferox_genome_assembly,_chromosome:_4	AUGUSTUS	exon	94791735	94792958	.	+	.	ID=g21256.t2.exon1;Parent=g21256.t2;
OW387026.1_Nowickia_ferox_genome_assembly,_chromosome:_4	AUGUSTUS	intron	94792959	94804422	1	+	.	ID=g21256.t2.intron1;Parent=g21256.t2;
OW387026.1_Nowickia_ferox_genome_assembly,_chromosome:_4	AUGUSTUS	CDS	94804423	94804624	1	+	0	ID=g21256.t2.CDS2;Parent=g21256.t2;
OW387026.1_Nowickia_ferox_genome_assembly,_chromosome:_4	AUGUSTUS	exon	94804423	94804624	.	+	.	ID=g21256.t2.exon2;Parent=g21256.t2;
OW387026.1_Nowickia_ferox_genome_assembly,_chromosome:_4	AUGUSTUS	intron	94804625	94806901	1	+	.	ID=g21256.t2.intron2;Parent=g21256.t2;
OW387026.1_Nowickia_ferox_genome_assembly,_chromosome:_4	AUGUSTUS	CDS	94806902	94807165	1	+	2	ID=g21256.t2.CDS3;Parent=g21256.t2;
OW387026.1_Nowickia_ferox_genome_assembly,_chromosome:_4	AUGUSTUS	exon	94806902	94807165	.	+	.	ID=g21256.t2.exon3;Parent=g21256.t2;
OW387026.1_Nowickia_ferox_genome_assembly,_chromosome:_4	AUGUSTUS	intron	94807166	94815908	1	+	.	ID=g21256.t2.intron3;Parent=g21256.t2;
OW387026.1_Nowickia_ferox_genome_assembly,_chromosome:_4	AUGUSTUS	CDS	94815909	94816111	1	+	2	ID=g21256.t2.CDS4;Parent=g21256.t2;
OW387026.1_Nowickia_ferox_genome_assembly,_chromosome:_4	AUGUSTUS	exon	94815909	94816111	.	+	.	ID=g21256.t2.exon4;Parent=g21256.t2;
OW387026.1_Nowickia_ferox_genome_assembly,_chromosome:_4	AUGUSTUS	intron	94816112	94820011	1	+	.	ID=g21256.t2.intron4;Parent=g21256.t2;
OW387026.1_Nowickia_ferox_genome_assembly,_chromosome:_4	AUGUSTUS	CDS	94820012	94820132	1	+	0	ID=g21256.t2.CDS5;Parent=g21256.t2;
OW387026.1_Nowickia_ferox_genome_assembly,_chromosome:_4	AUGUSTUS	exon	94820012	94820132	.	+	.	ID=g21256.t2.exon5;Parent=g21256.t2;
OW387026.1_Nowickia_ferox_genome_assembly,_chromosome:_4	AUGUSTUS	intron	94820133	94820242	1	+	.	ID=g21256.t2.intron5;Parent=g21256.t2;
OW387026.1_Nowickia_ferox_genome_assembly,_chromosome:_4	AUGUSTUS	CDS	94820243	94820381	1	+	2	ID=g21256.t2.CDS6;Parent=g21256.t2;
OW387026.1_Nowickia_ferox_genome_assembly,_chromosome:_4	AUGUSTUS	exon	94820243	94820381	.	+	.	ID=g21256.t2.exon6;Parent=g21256.t2;
OW387026.1_Nowickia_ferox_genome_assembly,_chromosome:_4	AUGUSTUS	intron	94820382	94821543	1	+	.	ID=g21256.t2.intron6;Parent=g21256.t2;
OW387026.1_Nowickia_ferox_genome_assembly,_chromosome:_4	AUGUSTUS	CDS	94821544	94821761	1	+	1	ID=g21256.t2.CDS7;Parent=g21256.t2;
OW387026.1_Nowickia_ferox_genome_assembly,_chromosome:_4	AUGUSTUS	exon	94821544	94821761	.	+	.	ID=g21256.t2.exon7;Parent=g21256.t2;
OW387026.1_Nowickia_ferox_genome_assembly,_chromosome:_4	AUGUSTUS	intron	94821762	94821839	1	+	.	ID=g21256.t2.intron7;Parent=g21256.t2;
OW387026.1_Nowickia_ferox_genome_assembly,_chromosome:_4	AUGUSTUS	CDS	94821840	94822132	1	+	2	ID=g21256.t2.CDS8;Parent=g21256.t2;
OW387026.1_Nowickia_ferox_genome_assembly,_chromosome:_4	AUGUSTUS	exon	94821840	94822132	.	+	.	ID=g21256.t2.exon8;Parent=g21256.t2;
OW387026.1_Nowickia_ferox_genome_assembly,_chromosome:_4	AUGUSTUS	intron	94822133	94822210	1	+	.	ID=g21256.t2.intron8;Parent=g21256.t2;
OW387026.1_Nowickia_ferox_genome_assembly,_chromosome:_4	AUGUSTUS	CDS	94822211	94822336	1	+	0	ID=g21256.t2.CDS9;Parent=g21256.t2;
OW387026.1_Nowickia_ferox_genome_assembly,_chromosome:_4	AUGUSTUS	exon	94822211	94822336	.	+	.	ID=g21256.t2.exon9;Parent=g21256.t2;
OW387026.1_Nowickia_ferox_genome_assembly,_chromosome:_4	AUGUSTUS	intron	94822337	94824938	1	+	.	ID=g21256.t2.intron9;Parent=g21256.t2;
OW387026.1_Nowickia_ferox_genome_assembly,_chromosome:_4	AUGUSTUS	CDS	94824939	94825096	0.49	+	0	ID=g21256.t2.CDS10;Parent=g21256.t2;
OW387026.1_Nowickia_ferox_genome_assembly,_chromosome:_4	AUGUSTUS	exon	94824939	94825096	.	+	.	ID=g21256.t2.exon10;Parent=g21256.t2;
OW387026.1_Nowickia_ferox_genome_assembly,_chromosome:_4	AUGUSTUS	intron	94825097	94829319	0.49	+	.	ID=g21256.t2.intron10;Parent=g21256.t2;
OW387026.1_Nowickia_ferox_genome_assembly,_chromosome:_4	AUGUSTUS	CDS	94829320	94829458	1	+	1	ID=g21256.t2.CDS11;Parent=g21256.t2;
OW387026.1_Nowickia_ferox_genome_assembly,_chromosome:_4	AUGUSTUS	exon	94829320	94829458	.	+	.	ID=g21256.t2.exon11;Parent=g21256.t2;
OW387026.1_Nowickia_ferox_genome_assembly,_chromosome:_4	AUGUSTUS	intron	94829459	94835236	1	+	.	ID=g21256.t2.intron11;Parent=g21256.t2;
OW387026.1_Nowickia_ferox_genome_assembly,_chromosome:_4	AUGUSTUS	CDS	94835237	94835293	1	+	0	ID=g21256.t2.CDS12;Parent=g21256.t2;
OW387026.1_Nowickia_ferox_genome_assembly,_chromosome:_4	AUGUSTUS	exon	94835237	94835293	.	+	.	ID=g21256.t2.exon12;Parent=g21256.t2;
OW387026.1_Nowickia_ferox_genome_assembly,_chromosome:_4	AUGUSTUS	intron	94835294	94835429	1	+	.	ID=g21256.t2.intron12;Parent=g21256.t2;
OW387026.1_Nowickia_ferox_genome_assembly,_chromosome:_4	AUGUSTUS	CDS	94835430	94835513	1	+	0	ID=g21256.t2.CDS13;Parent=g21256.t2;
OW387026.1_Nowickia_ferox_genome_assembly,_chromosome:_4	AUGUSTUS	exon	94835430	94835513	.	+	.	ID=g21256.t2.exon13;Parent=g21256.t2;
OW387026.1_Nowickia_ferox_genome_assembly,_chromosome:_4	AUGUSTUS	intron	94835514	94835605	1	+	.	ID=g21256.t2.intron13;Parent=g21256.t2;
OW387026.1_Nowickia_ferox_genome_assembly,_chromosome:_4	AUGUSTUS	CDS	94835606	94835678	1	+	0	ID=g21256.t2.CDS14;Parent=g21256.t2;
OW387026.1_Nowickia_ferox_genome_assembly,_chromosome:_4	AUGUSTUS	exon	94835606	94835678	.	+	.	ID=g21256.t2.exon14;Parent=g21256.t2;
OW387026.1_Nowickia_ferox_genome_assembly,_chromosome:_4	AUGUSTUS	intron	94835679	94838192	1	+	.	ID=g21256.t2.intron14;Parent=g21256.t2;
OW387026.1_Nowickia_ferox_genome_assembly,_chromosome:_4	AUGUSTUS	CDS	94838193	94838285	1	+	2	ID=g21256.t2.CDS15;Parent=g21256.t2;
OW387026.1_Nowickia_ferox_genome_assembly,_chromosome:_4	AUGUSTUS	exon	94838193	94838285	.	+	.	ID=g21256.t2.exon15;Parent=g21256.t2;
OW387026.1_Nowickia_ferox_genome_assembly,_chromosome:_4	AUGUSTUS	intron	94838286	94840449	1	+	.	ID=g21256.t2.intron15;Parent=g21256.t2;
OW387026.1_Nowickia_ferox_genome_assembly,_chromosome:_4	AUGUSTUS	CDS	94840450	94840677	1	+	2	ID=g21256.t2.CDS16;Parent=g21256.t2;
OW387026.1_Nowickia_ferox_genome_assembly,_chromosome:_4	AUGUSTUS	exon	94840450	94840677	.	+	.	ID=g21256.t2.exon16;Parent=g21256.t2;
OW387026.1_Nowickia_ferox_genome_assembly,_chromosome:_4	AUGUSTUS	intron	94840678	94844515	1	+	.	ID=g21256.t2.intron16;Parent=g21256.t2;
OW387026.1_Nowickia_ferox_genome_assembly,_chromosome:_4	AUGUSTUS	CDS	94844516	94844728	1	+	2	ID=g21256.t2.CDS17;Parent=g21256.t2;
OW387026.1_Nowickia_ferox_genome_assembly,_chromosome:_4	AUGUSTUS	exon	94844516	94844728	.	+	.	ID=g21256.t2.exon17;Parent=g21256.t2;
OW387026.1_Nowickia_ferox_genome_assembly,_chromosome:_4	AUGUSTUS	intron	94844729	94847214	1	+	.	ID=g21256.t2.intron17;Parent=g21256.t2;
OW387026.1_Nowickia_ferox_genome_assembly,_chromosome:_4	AUGUSTUS	CDS	94847215	94847533	1	+	2	ID=g21256.t2.CDS18;Parent=g21256.t2;
OW387026.1_Nowickia_ferox_genome_assembly,_chromosome:_4	AUGUSTUS	exon	94847215	94847533	.	+	.	ID=g21256.t2.exon18;Parent=g21256.t2;
OW387026.1_Nowickia_ferox_genome_assembly,_chromosome:_4	AUGUSTUS	intron	94847534	94860274	1	+	.	ID=g21256.t2.intron18;Parent=g21256.t2;
OW387026.1_Nowickia_ferox_genome_assembly,_chromosome:_4	AUGUSTUS	CDS	94860275	94860773	1	+	1	ID=g21256.t2.CDS19;Parent=g21256.t2;
OW387026.1_Nowickia_ferox_genome_assembly,_chromosome:_4	AUGUSTUS	exon	94860275	94860773	.	+	.	ID=g21256.t2.exon19;Parent=g21256.t2;
OW387026.1_Nowickia_ferox_genome_assembly,_chromosome:_4	AUGUSTUS	stop_codon	94860771	94860773	.	+	0	ID=g21256.t2.stop1;Parent=g21256.t2;
OW387026.1_Nowickia_ferox_genome_assembly,_chromosome:_4	AUGUSTUS	mRNA	94791735	94860773	0.99	+	.	ID=g21256.t3;Parent=g21256;
OW387026.1_Nowickia_ferox_genome_assembly,_chromosome:_4	AUGUSTUS	start_codon	94791735	94791737	.	+	0	ID=g21256.t3.start1;Parent=g21256.t3;
OW387026.1_Nowickia_ferox_genome_assembly,_chromosome:_4	AUGUSTUS	CDS	94791735	94792958	0.99	+	0	ID=g21256.t3.CDS1;Parent=g21256.t3;
OW387026.1_Nowickia_ferox_genome_assembly,_chromosome:_4	AUGUSTUS	exon	94791735	94792958	.	+	.	ID=g21256.t3.exon1;Parent=g21256.t3;
OW387026.1_Nowickia_ferox_genome_assembly,_chromosome:_4	AUGUSTUS	intron	94792959	94804422	1	+	.	ID=g21256.t3.intron1;Parent=g21256.t3;
OW387026.1_Nowickia_ferox_genome_assembly,_chromosome:_4	AUGUSTUS	CDS	94804423	94804624	1	+	0	ID=g21256.t3.CDS2;Parent=g21256.t3;
OW387026.1_Nowickia_ferox_genome_assembly,_chromosome:_4	AUGUSTUS	exon	94804423	94804624	.	+	.	ID=g21256.t3.exon2;Parent=g21256.t3;
OW387026.1_Nowickia_ferox_genome_assembly,_chromosome:_4	AUGUSTUS	intron	94804625	94806901	1	+	.	ID=g21256.t3.intron2;Parent=g21256.t3;
OW387026.1_Nowickia_ferox_genome_assembly,_chromosome:_4	AUGUSTUS	CDS	94806902	94807165	1	+	2	ID=g21256.t3.CDS3;Parent=g21256.t3;
OW387026.1_Nowickia_ferox_genome_assembly,_chromosome:_4	AUGUSTUS	exon	94806902	94807165	.	+	.	ID=g21256.t3.exon3;Parent=g21256.t3;
OW387026.1_Nowickia_ferox_genome_assembly,_chromosome:_4	AUGUSTUS	intron	94807166	94815908	1	+	.	ID=g21256.t3.intron3;Parent=g21256.t3;
OW387026.1_Nowickia_ferox_genome_assembly,_chromosome:_4	AUGUSTUS	CDS	94815909	94816111	1	+	2	ID=g21256.t3.CDS4;Parent=g21256.t3;
OW387026.1_Nowickia_ferox_genome_assembly,_chromosome:_4	AUGUSTUS	exon	94815909	94816111	.	+	.	ID=g21256.t3.exon4;Parent=g21256.t3;
OW387026.1_Nowickia_ferox_genome_assembly,_chromosome:_4	AUGUSTUS	intron	94816112	94820011	1	+	.	ID=g21256.t3.intron4;Parent=g21256.t3;
OW387026.1_Nowickia_ferox_genome_assembly,_chromosome:_4	AUGUSTUS	CDS	94820012	94820132	1	+	0	ID=g21256.t3.CDS5;Parent=g21256.t3;
OW387026.1_Nowickia_ferox_genome_assembly,_chromosome:_4	AUGUSTUS	exon	94820012	94820132	.	+	.	ID=g21256.t3.exon5;Parent=g21256.t3;
OW387026.1_Nowickia_ferox_genome_assembly,_chromosome:_4	AUGUSTUS	intron	94820133	94820242	1	+	.	ID=g21256.t3.intron5;Parent=g21256.t3;
OW387026.1_Nowickia_ferox_genome_assembly,_chromosome:_4	AUGUSTUS	CDS	94820243	94820381	1	+	2	ID=g21256.t3.CDS6;Parent=g21256.t3;
OW387026.1_Nowickia_ferox_genome_assembly,_chromosome:_4	AUGUSTUS	exon	94820243	94820381	.	+	.	ID=g21256.t3.exon6;Parent=g21256.t3;
OW387026.1_Nowickia_ferox_genome_assembly,_chromosome:_4	AUGUSTUS	intron	94820382	94821543	1	+	.	ID=g21256.t3.intron6;Parent=g21256.t3;
OW387026.1_Nowickia_ferox_genome_assembly,_chromosome:_4	AUGUSTUS	CDS	94821544	94821761	1	+	1	ID=g21256.t3.CDS7;Parent=g21256.t3;
OW387026.1_Nowickia_ferox_genome_assembly,_chromosome:_4	AUGUSTUS	exon	94821544	94821761	.	+	.	ID=g21256.t3.exon7;Parent=g21256.t3;
OW387026.1_Nowickia_ferox_genome_assembly,_chromosome:_4	AUGUSTUS	intron	94821762	94821839	1	+	.	ID=g21256.t3.intron7;Parent=g21256.t3;
OW387026.1_Nowickia_ferox_genome_assembly,_chromosome:_4	AUGUSTUS	CDS	94821840	94822132	1	+	2	ID=g21256.t3.CDS8;Parent=g21256.t3;
OW387026.1_Nowickia_ferox_genome_assembly,_chromosome:_4	AUGUSTUS	exon	94821840	94822132	.	+	.	ID=g21256.t3.exon8;Parent=g21256.t3;
OW387026.1_Nowickia_ferox_genome_assembly,_chromosome:_4	AUGUSTUS	intron	94822133	94822210	1	+	.	ID=g21256.t3.intron8;Parent=g21256.t3;
OW387026.1_Nowickia_ferox_genome_assembly,_chromosome:_4	AUGUSTUS	CDS	94822211	94822336	1	+	0	ID=g21256.t3.CDS9;Parent=g21256.t3;
OW387026.1_Nowickia_ferox_genome_assembly,_chromosome:_4	AUGUSTUS	exon	94822211	94822336	.	+	.	ID=g21256.t3.exon9;Parent=g21256.t3;
OW387026.1_Nowickia_ferox_genome_assembly,_chromosome:_4	AUGUSTUS	intron	94822337	94824938	1	+	.	ID=g21256.t3.intron9;Parent=g21256.t3;
OW387026.1_Nowickia_ferox_genome_assembly,_chromosome:_4	AUGUSTUS	CDS	94824939	94825126	1	+	0	ID=g21256.t3.CDS10;Parent=g21256.t3;
OW387026.1_Nowickia_ferox_genome_assembly,_chromosome:_4	AUGUSTUS	exon	94824939	94825126	.	+	.	ID=g21256.t3.exon10;Parent=g21256.t3;
OW387026.1_Nowickia_ferox_genome_assembly,_chromosome:_4	AUGUSTUS	intron	94825127	94829319	1	+	.	ID=g21256.t3.intron10;Parent=g21256.t3;
OW387026.1_Nowickia_ferox_genome_assembly,_chromosome:_4	AUGUSTUS	CDS	94829320	94829458	1	+	1	ID=g21256.t3.CDS11;Parent=g21256.t3;
OW387026.1_Nowickia_ferox_genome_assembly,_chromosome:_4	AUGUSTUS	exon	94829320	94829458	.	+	.	ID=g21256.t3.exon11;Parent=g21256.t3;
OW387026.1_Nowickia_ferox_genome_assembly,_chromosome:_4	AUGUSTUS	intron	94829459	94835236	1	+	.	ID=g21256.t3.intron11;Parent=g21256.t3;
OW387026.1_Nowickia_ferox_genome_assembly,_chromosome:_4	AUGUSTUS	CDS	94835237	94835293	1	+	0	ID=g21256.t3.CDS12;Parent=g21256.t3;
OW387026.1_Nowickia_ferox_genome_assembly,_chromosome:_4	AUGUSTUS	exon	94835237	94835293	.	+	.	ID=g21256.t3.exon12;Parent=g21256.t3;
OW387026.1_Nowickia_ferox_genome_assembly,_chromosome:_4	AUGUSTUS	intron	94835294	94835429	1	+	.	ID=g21256.t3.intron12;Parent=g21256.t3;
OW387026.1_Nowickia_ferox_genome_assembly,_chromosome:_4	AUGUSTUS	CDS	94835430	94835513	1	+	0	ID=g21256.t3.CDS13;Parent=g21256.t3;
OW387026.1_Nowickia_ferox_genome_assembly,_chromosome:_4	AUGUSTUS	exon	94835430	94835513	.	+	.	ID=g21256.t3.exon13;Parent=g21256.t3;
OW387026.1_Nowickia_ferox_genome_assembly,_chromosome:_4	AUGUSTUS	intron	94835514	94835605	1	+	.	ID=g21256.t3.intron13;Parent=g21256.t3;
OW387026.1_Nowickia_ferox_genome_assembly,_chromosome:_4	AUGUSTUS	CDS	94835606	94835768	1	+	0	ID=g21256.t3.CDS14;Parent=g21256.t3;
OW387026.1_Nowickia_ferox_genome_assembly,_chromosome:_4	AUGUSTUS	exon	94835606	94835768	.	+	.	ID=g21256.t3.exon14;Parent=g21256.t3;
OW387026.1_Nowickia_ferox_genome_assembly,_chromosome:_4	AUGUSTUS	intron	94835769	94838159	1	+	.	ID=g21256.t3.intron14;Parent=g21256.t3;
OW387026.1_Nowickia_ferox_genome_assembly,_chromosome:_4	AUGUSTUS	CDS	94838160	94838285	1	+	2	ID=g21256.t3.CDS15;Parent=g21256.t3;
OW387026.1_Nowickia_ferox_genome_assembly,_chromosome:_4	AUGUSTUS	exon	94838160	94838285	.	+	.	ID=g21256.t3.exon15;Parent=g21256.t3;
OW387026.1_Nowickia_ferox_genome_assembly,_chromosome:_4	AUGUSTUS	intron	94838286	94840449	1	+	.	ID=g21256.t3.intron15;Parent=g21256.t3;
OW387026.1_Nowickia_ferox_genome_assembly,_chromosome:_4	AUGUSTUS	CDS	94840450	94840677	1	+	2	ID=g21256.t3.CDS16;Parent=g21256.t3;
OW387026.1_Nowickia_ferox_genome_assembly,_chromosome:_4	AUGUSTUS	exon	94840450	94840677	.	+	.	ID=g21256.t3.exon16;Parent=g21256.t3;
OW387026.1_Nowickia_ferox_genome_assembly,_chromosome:_4	AUGUSTUS	intron	94840678	94844515	1	+	.	ID=g21256.t3.intron16;Parent=g21256.t3;
OW387026.1_Nowickia_ferox_genome_assembly,_chromosome:_4	AUGUSTUS	CDS	94844516	94844728	1	+	2	ID=g21256.t3.CDS17;Parent=g21256.t3;
OW387026.1_Nowickia_ferox_genome_assembly,_chromosome:_4	AUGUSTUS	exon	94844516	94844728	.	+	.	ID=g21256.t3.exon17;Parent=g21256.t3;
OW387026.1_Nowickia_ferox_genome_assembly,_chromosome:_4	AUGUSTUS	intron	94844729	94847214	1	+	.	ID=g21256.t3.intron17;Parent=g21256.t3;
OW387026.1_Nowickia_ferox_genome_assembly,_chromosome:_4	AUGUSTUS	CDS	94847215	94847533	1	+	2	ID=g21256.t3.CDS18;Parent=g21256.t3;
OW387026.1_Nowickia_ferox_genome_assembly,_chromosome:_4	AUGUSTUS	exon	94847215	94847533	.	+	.	ID=g21256.t3.exon18;Parent=g21256.t3;
OW387026.1_Nowickia_ferox_genome_assembly,_chromosome:_4	AUGUSTUS	intron	94847534	94860274	1	+	.	ID=g21256.t3.intron18;Parent=g21256.t3;
OW387026.1_Nowickia_ferox_genome_assembly,_chromosome:_4	AUGUSTUS	CDS	94860275	94860773	1	+	1	ID=g21256.t3.CDS19;Parent=g21256.t3;
OW387026.1_Nowickia_ferox_genome_assembly,_chromosome:_4	AUGUSTUS	exon	94860275	94860773	.	+	.	ID=g21256.t3.exon19;Parent=g21256.t3;
OW387026.1_Nowickia_ferox_genome_assembly,_chromosome:_4	AUGUSTUS	stop_codon	94860771	94860773	.	+	0	ID=g21256.t3.stop1;Parent=g21256.t3;
OW387026.1_Nowickia_ferox_genome_assembly,_chromosome:_4	AUGUSTUS	mRNA	94791735	94860773	0.53	+	.	ID=g21256.t4;Parent=g21256;
OW387026.1_Nowickia_ferox_genome_assembly,_chromosome:_4	AUGUSTUS	start_codon	94791735	94791737	.	+	0	ID=g21256.t4.start1;Parent=g21256.t4;
OW387026.1_Nowickia_ferox_genome_assembly,_chromosome:_4	AUGUSTUS	CDS	94791735	94792958	0.99	+	0	ID=g21256.t4.CDS1;Parent=g21256.t4;
OW387026.1_Nowickia_ferox_genome_assembly,_chromosome:_4	AUGUSTUS	exon	94791735	94792958	.	+	.	ID=g21256.t4.exon1;Parent=g21256.t4;
OW387026.1_Nowickia_ferox_genome_assembly,_chromosome:_4	AUGUSTUS	intron	94792959	94804422	1	+	.	ID=g21256.t4.intron1;Parent=g21256.t4;
OW387026.1_Nowickia_ferox_genome_assembly,_chromosome:_4	AUGUSTUS	CDS	94804423	94804624	1	+	0	ID=g21256.t4.CDS2;Parent=g21256.t4;
OW387026.1_Nowickia_ferox_genome_assembly,_chromosome:_4	AUGUSTUS	exon	94804423	94804624	.	+	.	ID=g21256.t4.exon2;Parent=g21256.t4;
OW387026.1_Nowickia_ferox_genome_assembly,_chromosome:_4	AUGUSTUS	intron	94804625	94806901	1	+	.	ID=g21256.t4.intron2;Parent=g21256.t4;
OW387026.1_Nowickia_ferox_genome_assembly,_chromosome:_4	AUGUSTUS	CDS	94806902	94807165	1	+	2	ID=g21256.t4.CDS3;Parent=g21256.t4;
OW387026.1_Nowickia_ferox_genome_assembly,_chromosome:_4	AUGUSTUS	exon	94806902	94807165	.	+	.	ID=g21256.t4.exon3;Parent=g21256.t4;
OW387026.1_Nowickia_ferox_genome_assembly,_chromosome:_4	AUGUSTUS	intron	94807166	94815908	1	+	.	ID=g21256.t4.intron3;Parent=g21256.t4;
OW387026.1_Nowickia_ferox_genome_assembly,_chromosome:_4	AUGUSTUS	CDS	94815909	94816111	1	+	2	ID=g21256.t4.CDS4;Parent=g21256.t4;
OW387026.1_Nowickia_ferox_genome_assembly,_chromosome:_4	AUGUSTUS	exon	94815909	94816111	.	+	.	ID=g21256.t4.exon4;Parent=g21256.t4;
OW387026.1_Nowickia_ferox_genome_assembly,_chromosome:_4	AUGUSTUS	intron	94816112	94820011	1	+	.	ID=g21256.t4.intron4;Parent=g21256.t4;
OW387026.1_Nowickia_ferox_genome_assembly,_chromosome:_4	AUGUSTUS	CDS	94820012	94820132	1	+	0	ID=g21256.t4.CDS5;Parent=g21256.t4;
OW387026.1_Nowickia_ferox_genome_assembly,_chromosome:_4	AUGUSTUS	exon	94820012	94820132	.	+	.	ID=g21256.t4.exon5;Parent=g21256.t4;
OW387026.1_Nowickia_ferox_genome_assembly,_chromosome:_4	AUGUSTUS	intron	94820133	94820242	1	+	.	ID=g21256.t4.intron5;Parent=g21256.t4;
OW387026.1_Nowickia_ferox_genome_assembly,_chromosome:_4	AUGUSTUS	CDS	94820243	94820381	1	+	2	ID=g21256.t4.CDS6;Parent=g21256.t4;
OW387026.1_Nowickia_ferox_genome_assembly,_chromosome:_4	AUGUSTUS	exon	94820243	94820381	.	+	.	ID=g21256.t4.exon6;Parent=g21256.t4;
OW387026.1_Nowickia_ferox_genome_assembly,_chromosome:_4	AUGUSTUS	intron	94820382	94821543	1	+	.	ID=g21256.t4.intron6;Parent=g21256.t4;
OW387026.1_Nowickia_ferox_genome_assembly,_chromosome:_4	AUGUSTUS	CDS	94821544	94821761	1	+	1	ID=g21256.t4.CDS7;Parent=g21256.t4;
OW387026.1_Nowickia_ferox_genome_assembly,_chromosome:_4	AUGUSTUS	exon	94821544	94821761	.	+	.	ID=g21256.t4.exon7;Parent=g21256.t4;
OW387026.1_Nowickia_ferox_genome_assembly,_chromosome:_4	AUGUSTUS	intron	94821762	94821839	1	+	.	ID=g21256.t4.intron7;Parent=g21256.t4;
OW387026.1_Nowickia_ferox_genome_assembly,_chromosome:_4	AUGUSTUS	CDS	94821840	94822132	1	+	2	ID=g21256.t4.CDS8;Parent=g21256.t4;
OW387026.1_Nowickia_ferox_genome_assembly,_chromosome:_4	AUGUSTUS	exon	94821840	94822132	.	+	.	ID=g21256.t4.exon8;Parent=g21256.t4;
OW387026.1_Nowickia_ferox_genome_assembly,_chromosome:_4	AUGUSTUS	intron	94822133	94822210	1	+	.	ID=g21256.t4.intron8;Parent=g21256.t4;
OW387026.1_Nowickia_ferox_genome_assembly,_chromosome:_4	AUGUSTUS	CDS	94822211	94822336	1	+	0	ID=g21256.t4.CDS9;Parent=g21256.t4;
OW387026.1_Nowickia_ferox_genome_assembly,_chromosome:_4	AUGUSTUS	exon	94822211	94822336	.	+	.	ID=g21256.t4.exon9;Parent=g21256.t4;
OW387026.1_Nowickia_ferox_genome_assembly,_chromosome:_4	AUGUSTUS	intron	94822337	94824938	1	+	.	ID=g21256.t4.intron9;Parent=g21256.t4;
OW387026.1_Nowickia_ferox_genome_assembly,_chromosome:_4	AUGUSTUS	CDS	94824939	94825096	0.54	+	0	ID=g21256.t4.CDS10;Parent=g21256.t4;
OW387026.1_Nowickia_ferox_genome_assembly,_chromosome:_4	AUGUSTUS	exon	94824939	94825096	.	+	.	ID=g21256.t4.exon10;Parent=g21256.t4;
OW387026.1_Nowickia_ferox_genome_assembly,_chromosome:_4	AUGUSTUS	intron	94825097	94829319	0.54	+	.	ID=g21256.t4.intron10;Parent=g21256.t4;
OW387026.1_Nowickia_ferox_genome_assembly,_chromosome:_4	AUGUSTUS	CDS	94829320	94829458	1	+	1	ID=g21256.t4.CDS11;Parent=g21256.t4;
OW387026.1_Nowickia_ferox_genome_assembly,_chromosome:_4	AUGUSTUS	exon	94829320	94829458	.	+	.	ID=g21256.t4.exon11;Parent=g21256.t4;
OW387026.1_Nowickia_ferox_genome_assembly,_chromosome:_4	AUGUSTUS	intron	94829459	94835236	1	+	.	ID=g21256.t4.intron11;Parent=g21256.t4;
OW387026.1_Nowickia_ferox_genome_assembly,_chromosome:_4	AUGUSTUS	CDS	94835237	94835293	1	+	0	ID=g21256.t4.CDS12;Parent=g21256.t4;
OW387026.1_Nowickia_ferox_genome_assembly,_chromosome:_4	AUGUSTUS	exon	94835237	94835293	.	+	.	ID=g21256.t4.exon12;Parent=g21256.t4;
OW387026.1_Nowickia_ferox_genome_assembly,_chromosome:_4	AUGUSTUS	intron	94835294	94835429	1	+	.	ID=g21256.t4.intron12;Parent=g21256.t4;
OW387026.1_Nowickia_ferox_genome_assembly,_chromosome:_4	AUGUSTUS	CDS	94835430	94835513	1	+	0	ID=g21256.t4.CDS13;Parent=g21256.t4;
OW387026.1_Nowickia_ferox_genome_assembly,_chromosome:_4	AUGUSTUS	exon	94835430	94835513	.	+	.	ID=g21256.t4.exon13;Parent=g21256.t4;
OW387026.1_Nowickia_ferox_genome_assembly,_chromosome:_4	AUGUSTUS	intron	94835514	94835605	1	+	.	ID=g21256.t4.intron13;Parent=g21256.t4;
OW387026.1_Nowickia_ferox_genome_assembly,_chromosome:_4	AUGUSTUS	CDS	94835606	94835678	1	+	0	ID=g21256.t4.CDS14;Parent=g21256.t4;
OW387026.1_Nowickia_ferox_genome_assembly,_chromosome:_4	AUGUSTUS	exon	94835606	94835678	.	+	.	ID=g21256.t4.exon14;Parent=g21256.t4;
OW387026.1_Nowickia_ferox_genome_assembly,_chromosome:_4	AUGUSTUS	intron	94835679	94838159	1	+	.	ID=g21256.t4.intron14;Parent=g21256.t4;
OW387026.1_Nowickia_ferox_genome_assembly,_chromosome:_4	AUGUSTUS	CDS	94838160	94838285	1	+	2	ID=g21256.t4.CDS15;Parent=g21256.t4;
OW387026.1_Nowickia_ferox_genome_assembly,_chromosome:_4	AUGUSTUS	exon	94838160	94838285	.	+	.	ID=g21256.t4.exon15;Parent=g21256.t4;
OW387026.1_Nowickia_ferox_genome_assembly,_chromosome:_4	AUGUSTUS	intron	94838286	94840449	1	+	.	ID=g21256.t4.intron15;Parent=g21256.t4;
OW387026.1_Nowickia_ferox_genome_assembly,_chromosome:_4	AUGUSTUS	CDS	94840450	94840677	1	+	2	ID=g21256.t4.CDS16;Parent=g21256.t4;
OW387026.1_Nowickia_ferox_genome_assembly,_chromosome:_4	AUGUSTUS	exon	94840450	94840677	.	+	.	ID=g21256.t4.exon16;Parent=g21256.t4;
OW387026.1_Nowickia_ferox_genome_assembly,_chromosome:_4	AUGUSTUS	intron	94840678	94844515	1	+	.	ID=g21256.t4.intron16;Parent=g21256.t4;
OW387026.1_Nowickia_ferox_genome_assembly,_chromosome:_4	AUGUSTUS	CDS	94844516	94844728	1	+	2	ID=g21256.t4.CDS17;Parent=g21256.t4;
OW387026.1_Nowickia_ferox_genome_assembly,_chromosome:_4	AUGUSTUS	exon	94844516	94844728	.	+	.	ID=g21256.t4.exon17;Parent=g21256.t4;
OW387026.1_Nowickia_ferox_genome_assembly,_chromosome:_4	AUGUSTUS	intron	94844729	94847214	1	+	.	ID=g21256.t4.intron17;Parent=g21256.t4;
OW387026.1_Nowickia_ferox_genome_assembly,_chromosome:_4	AUGUSTUS	CDS	94847215	94847533	1	+	2	ID=g21256.t4.CDS18;Parent=g21256.t4;
OW387026.1_Nowickia_ferox_genome_assembly,_chromosome:_4	AUGUSTUS	exon	94847215	94847533	.	+	.	ID=g21256.t4.exon18;Parent=g21256.t4;
OW387026.1_Nowickia_ferox_genome_assembly,_chromosome:_4	AUGUSTUS	intron	94847534	94860274	1	+	.	ID=g21256.t4.intron18;Parent=g21256.t4;
OW387026.1_Nowickia_ferox_genome_assembly,_chromosome:_4	AUGUSTUS	CDS	94860275	94860773	1	+	1	ID=g21256.t4.CDS19;Parent=g21256.t4;
OW387026.1_Nowickia_ferox_genome_assembly,_chromosome:_4	AUGUSTUS	exon	94860275	94860773	.	+	.	ID=g21256.t4.exon19;Parent=g21256.t4;
OW387026.1_Nowickia_ferox_genome_assembly,_chromosome:_4	AUGUSTUS	stop_codon	94860771	94860773	.	+	0	ID=g21256.t4.stop1;Parent=g21256.t4;
OW387026.1_Nowickia_ferox_genome_assembly,_chromosome:_4	AUGUSTUS	mRNA	94791735	94860773	0.52	+	.	ID=g21256.t5;Parent=g21256;
OW387026.1_Nowickia_ferox_genome_assembly,_chromosome:_4	AUGUSTUS	start_codon	94791735	94791737	.	+	0	ID=g21256.t5.start1;Parent=g21256.t5;
OW387026.1_Nowickia_ferox_genome_assembly,_chromosome:_4	AUGUSTUS	CDS	94791735	94792958	0.99	+	0	ID=g21256.t5.CDS1;Parent=g21256.t5;
OW387026.1_Nowickia_ferox_genome_assembly,_chromosome:_4	AUGUSTUS	exon	94791735	94792958	.	+	.	ID=g21256.t5.exon1;Parent=g21256.t5;
OW387026.1_Nowickia_ferox_genome_assembly,_chromosome:_4	AUGUSTUS	intron	94792959	94804422	1	+	.	ID=g21256.t5.intron1;Parent=g21256.t5;
OW387026.1_Nowickia_ferox_genome_assembly,_chromosome:_4	AUGUSTUS	CDS	94804423	94804624	1	+	0	ID=g21256.t5.CDS2;Parent=g21256.t5;
OW387026.1_Nowickia_ferox_genome_assembly,_chromosome:_4	AUGUSTUS	exon	94804423	94804624	.	+	.	ID=g21256.t5.exon2;Parent=g21256.t5;
OW387026.1_Nowickia_ferox_genome_assembly,_chromosome:_4	AUGUSTUS	intron	94804625	94806901	1	+	.	ID=g21256.t5.intron2;Parent=g21256.t5;
OW387026.1_Nowickia_ferox_genome_assembly,_chromosome:_4	AUGUSTUS	CDS	94806902	94807165	1	+	2	ID=g21256.t5.CDS3;Parent=g21256.t5;
OW387026.1_Nowickia_ferox_genome_assembly,_chromosome:_4	AUGUSTUS	exon	94806902	94807165	.	+	.	ID=g21256.t5.exon3;Parent=g21256.t5;
OW387026.1_Nowickia_ferox_genome_assembly,_chromosome:_4	AUGUSTUS	intron	94807166	94815908	1	+	.	ID=g21256.t5.intron3;Parent=g21256.t5;
OW387026.1_Nowickia_ferox_genome_assembly,_chromosome:_4	AUGUSTUS	CDS	94815909	94816111	1	+	2	ID=g21256.t5.CDS4;Parent=g21256.t5;
OW387026.1_Nowickia_ferox_genome_assembly,_chromosome:_4	AUGUSTUS	exon	94815909	94816111	.	+	.	ID=g21256.t5.exon4;Parent=g21256.t5;
OW387026.1_Nowickia_ferox_genome_assembly,_chromosome:_4	AUGUSTUS	intron	94816112	94820011	1	+	.	ID=g21256.t5.intron4;Parent=g21256.t5;
OW387026.1_Nowickia_ferox_genome_assembly,_chromosome:_4	AUGUSTUS	CDS	94820012	94820132	1	+	0	ID=g21256.t5.CDS5;Parent=g21256.t5;
OW387026.1_Nowickia_ferox_genome_assembly,_chromosome:_4	AUGUSTUS	exon	94820012	94820132	.	+	.	ID=g21256.t5.exon5;Parent=g21256.t5;
OW387026.1_Nowickia_ferox_genome_assembly,_chromosome:_4	AUGUSTUS	intron	94820133	94820242	1	+	.	ID=g21256.t5.intron5;Parent=g21256.t5;
OW387026.1_Nowickia_ferox_genome_assembly,_chromosome:_4	AUGUSTUS	CDS	94820243	94820381	1	+	2	ID=g21256.t5.CDS6;Parent=g21256.t5;
OW387026.1_Nowickia_ferox_genome_assembly,_chromosome:_4	AUGUSTUS	exon	94820243	94820381	.	+	.	ID=g21256.t5.exon6;Parent=g21256.t5;
OW387026.1_Nowickia_ferox_genome_assembly,_chromosome:_4	AUGUSTUS	intron	94820382	94821543	1	+	.	ID=g21256.t5.intron6;Parent=g21256.t5;
OW387026.1_Nowickia_ferox_genome_assembly,_chromosome:_4	AUGUSTUS	CDS	94821544	94821761	1	+	1	ID=g21256.t5.CDS7;Parent=g21256.t5;
OW387026.1_Nowickia_ferox_genome_assembly,_chromosome:_4	AUGUSTUS	exon	94821544	94821761	.	+	.	ID=g21256.t5.exon7;Parent=g21256.t5;
OW387026.1_Nowickia_ferox_genome_assembly,_chromosome:_4	AUGUSTUS	intron	94821762	94821839	1	+	.	ID=g21256.t5.intron7;Parent=g21256.t5;
OW387026.1_Nowickia_ferox_genome_assembly,_chromosome:_4	AUGUSTUS	CDS	94821840	94822132	1	+	2	ID=g21256.t5.CDS8;Parent=g21256.t5;
OW387026.1_Nowickia_ferox_genome_assembly,_chromosome:_4	AUGUSTUS	exon	94821840	94822132	.	+	.	ID=g21256.t5.exon8;Parent=g21256.t5;
OW387026.1_Nowickia_ferox_genome_assembly,_chromosome:_4	AUGUSTUS	intron	94822133	94822210	1	+	.	ID=g21256.t5.intron8;Parent=g21256.t5;
OW387026.1_Nowickia_ferox_genome_assembly,_chromosome:_4	AUGUSTUS	CDS	94822211	94822336	1	+	0	ID=g21256.t5.CDS9;Parent=g21256.t5;
OW387026.1_Nowickia_ferox_genome_assembly,_chromosome:_4	AUGUSTUS	exon	94822211	94822336	.	+	.	ID=g21256.t5.exon9;Parent=g21256.t5;
OW387026.1_Nowickia_ferox_genome_assembly,_chromosome:_4	AUGUSTUS	intron	94822337	94824938	1	+	.	ID=g21256.t5.intron9;Parent=g21256.t5;
OW387026.1_Nowickia_ferox_genome_assembly,_chromosome:_4	AUGUSTUS	CDS	94824939	94825096	0.52	+	0	ID=g21256.t5.CDS10;Parent=g21256.t5;
OW387026.1_Nowickia_ferox_genome_assembly,_chromosome:_4	AUGUSTUS	exon	94824939	94825096	.	+	.	ID=g21256.t5.exon10;Parent=g21256.t5;
OW387026.1_Nowickia_ferox_genome_assembly,_chromosome:_4	AUGUSTUS	intron	94825097	94829319	0.52	+	.	ID=g21256.t5.intron10;Parent=g21256.t5;
OW387026.1_Nowickia_ferox_genome_assembly,_chromosome:_4	AUGUSTUS	CDS	94829320	94829458	1	+	1	ID=g21256.t5.CDS11;Parent=g21256.t5;
OW387026.1_Nowickia_ferox_genome_assembly,_chromosome:_4	AUGUSTUS	exon	94829320	94829458	.	+	.	ID=g21256.t5.exon11;Parent=g21256.t5;
OW387026.1_Nowickia_ferox_genome_assembly,_chromosome:_4	AUGUSTUS	intron	94829459	94835236	1	+	.	ID=g21256.t5.intron11;Parent=g21256.t5;
OW387026.1_Nowickia_ferox_genome_assembly,_chromosome:_4	AUGUSTUS	CDS	94835237	94835293	1	+	0	ID=g21256.t5.CDS12;Parent=g21256.t5;
OW387026.1_Nowickia_ferox_genome_assembly,_chromosome:_4	AUGUSTUS	exon	94835237	94835293	.	+	.	ID=g21256.t5.exon12;Parent=g21256.t5;
OW387026.1_Nowickia_ferox_genome_assembly,_chromosome:_4	AUGUSTUS	intron	94835294	94835429	1	+	.	ID=g21256.t5.intron12;Parent=g21256.t5;
OW387026.1_Nowickia_ferox_genome_assembly,_chromosome:_4	AUGUSTUS	CDS	94835430	94835513	1	+	0	ID=g21256.t5.CDS13;Parent=g21256.t5;
OW387026.1_Nowickia_ferox_genome_assembly,_chromosome:_4	AUGUSTUS	exon	94835430	94835513	.	+	.	ID=g21256.t5.exon13;Parent=g21256.t5;
OW387026.1_Nowickia_ferox_genome_assembly,_chromosome:_4	AUGUSTUS	intron	94835514	94835605	1	+	.	ID=g21256.t5.intron13;Parent=g21256.t5;
OW387026.1_Nowickia_ferox_genome_assembly,_chromosome:_4	AUGUSTUS	CDS	94835606	94835768	1	+	0	ID=g21256.t5.CDS14;Parent=g21256.t5;
OW387026.1_Nowickia_ferox_genome_assembly,_chromosome:_4	AUGUSTUS	exon	94835606	94835768	.	+	.	ID=g21256.t5.exon14;Parent=g21256.t5;
OW387026.1_Nowickia_ferox_genome_assembly,_chromosome:_4	AUGUSTUS	intron	94835769	94838159	1	+	.	ID=g21256.t5.intron14;Parent=g21256.t5;
OW387026.1_Nowickia_ferox_genome_assembly,_chromosome:_4	AUGUSTUS	CDS	94838160	94838285	1	+	2	ID=g21256.t5.CDS15;Parent=g21256.t5;
OW387026.1_Nowickia_ferox_genome_assembly,_chromosome:_4	AUGUSTUS	exon	94838160	94838285	.	+	.	ID=g21256.t5.exon15;Parent=g21256.t5;
OW387026.1_Nowickia_ferox_genome_assembly,_chromosome:_4	AUGUSTUS	intron	94838286	94844515	1	+	.	ID=g21256.t5.intron15;Parent=g21256.t5;
OW387026.1_Nowickia_ferox_genome_assembly,_chromosome:_4	AUGUSTUS	CDS	94844516	94844728	1	+	2	ID=g21256.t5.CDS16;Parent=g21256.t5;
OW387026.1_Nowickia_ferox_genome_assembly,_chromosome:_4	AUGUSTUS	exon	94844516	94844728	.	+	.	ID=g21256.t5.exon16;Parent=g21256.t5;
OW387026.1_Nowickia_ferox_genome_assembly,_chromosome:_4	AUGUSTUS	intron	94844729	94847214	1	+	.	ID=g21256.t5.intron16;Parent=g21256.t5;
OW387026.1_Nowickia_ferox_genome_assembly,_chromosome:_4	AUGUSTUS	CDS	94847215	94847533	1	+	2	ID=g21256.t5.CDS17;Parent=g21256.t5;
OW387026.1_Nowickia_ferox_genome_assembly,_chromosome:_4	AUGUSTUS	exon	94847215	94847533	.	+	.	ID=g21256.t5.exon17;Parent=g21256.t5;
OW387026.1_Nowickia_ferox_genome_assembly,_chromosome:_4	AUGUSTUS	intron	94847534	94860274	1	+	.	ID=g21256.t5.intron17;Parent=g21256.t5;
OW387026.1_Nowickia_ferox_genome_assembly,_chromosome:_4	AUGUSTUS	CDS	94860275	94860773	1	+	1	ID=g21256.t5.CDS18;Parent=g21256.t5;
OW387026.1_Nowickia_ferox_genome_assembly,_chromosome:_4	AUGUSTUS	exon	94860275	94860773	.	+	.	ID=g21256.t5.exon18;Parent=g21256.t5;
OW387026.1_Nowickia_ferox_genome_assembly,_chromosome:_4	AUGUSTUS	stop_codon	94860771	94860773	.	+	0	ID=g21256.t5.stop1;Parent=g21256.t5;
OW387026.1_Nowickia_ferox_genome_assembly,_chromosome:_4	AUGUSTUS	gene	95055083	95071503	.	-	.	ID=g21257;
OW387026.1_Nowickia_ferox_genome_assembly,_chromosome:_4	AUGUSTUS	mRNA	95055083	95071503	1	-	.	ID=g21257.t1;Parent=g21257;
OW387026.1_Nowickia_ferox_genome_assembly,_chromosome:_4	AUGUSTUS	stop_codon	95055083	95055085	.	-	0	ID=g21257.t1.stop1;Parent=g21257.t1;
OW387026.1_Nowickia_ferox_genome_assembly,_chromosome:_4	AUGUSTUS	CDS	95055083	95055279	1	-	2	ID=g21257.t1.CDS1;Parent=g21257.t1;
OW387026.1_Nowickia_ferox_genome_assembly,_chromosome:_4	AUGUSTUS	exon	95055083	95055279	.	-	.	ID=g21257.t1.exon1;Parent=g21257.t1;
OW387026.1_Nowickia_ferox_genome_assembly,_chromosome:_4	AUGUSTUS	intron	95055280	95057053	1	-	.	ID=g21257.t1.intron1;Parent=g21257.t1;
OW387026.1_Nowickia_ferox_genome_assembly,_chromosome:_4	AUGUSTUS	CDS	95057054	95057327	1	-	0	ID=g21257.t1.CDS2;Parent=g21257.t1;
OW387026.1_Nowickia_ferox_genome_assembly,_chromosome:_4	AUGUSTUS	exon	95057054	95057327	.	-	.	ID=g21257.t1.exon2;Parent=g21257.t1;
OW387026.1_Nowickia_ferox_genome_assembly,_chromosome:_4	AUGUSTUS	intron	95057328	95057592	1	-	.	ID=g21257.t1.intron2;Parent=g21257.t1;
OW387026.1_Nowickia_ferox_genome_assembly,_chromosome:_4	AUGUSTUS	CDS	95057593	95057904	1	-	0	ID=g21257.t1.CDS3;Parent=g21257.t1;
OW387026.1_Nowickia_ferox_genome_assembly,_chromosome:_4	AUGUSTUS	exon	95057593	95057904	.	-	.	ID=g21257.t1.exon3;Parent=g21257.t1;
OW387026.1_Nowickia_ferox_genome_assembly,_chromosome:_4	AUGUSTUS	intron	95057905	95058148	1	-	.	ID=g21257.t1.intron3;Parent=g21257.t1;
OW387026.1_Nowickia_ferox_genome_assembly,_chromosome:_4	AUGUSTUS	CDS	95058149	95058446	1	-	1	ID=g21257.t1.CDS4;Parent=g21257.t1;
OW387026.1_Nowickia_ferox_genome_assembly,_chromosome:_4	AUGUSTUS	exon	95058149	95058446	.	-	.	ID=g21257.t1.exon4;Parent=g21257.t1;
OW387026.1_Nowickia_ferox_genome_assembly,_chromosome:_4	AUGUSTUS	intron	95058447	95058524	1	-	.	ID=g21257.t1.intron4;Parent=g21257.t1;
OW387026.1_Nowickia_ferox_genome_assembly,_chromosome:_4	AUGUSTUS	CDS	95058525	95059150	1	-	0	ID=g21257.t1.CDS5;Parent=g21257.t1;
OW387026.1_Nowickia_ferox_genome_assembly,_chromosome:_4	AUGUSTUS	exon	95058525	95059150	.	-	.	ID=g21257.t1.exon5;Parent=g21257.t1;
OW387026.1_Nowickia_ferox_genome_assembly,_chromosome:_4	AUGUSTUS	intron	95059151	95060552	1	-	.	ID=g21257.t1.intron5;Parent=g21257.t1;
OW387026.1_Nowickia_ferox_genome_assembly,_chromosome:_4	AUGUSTUS	CDS	95060553	95060813	1	-	0	ID=g21257.t1.CDS6;Parent=g21257.t1;
OW387026.1_Nowickia_ferox_genome_assembly,_chromosome:_4	AUGUSTUS	exon	95060553	95060813	.	-	.	ID=g21257.t1.exon6;Parent=g21257.t1;
OW387026.1_Nowickia_ferox_genome_assembly,_chromosome:_4	AUGUSTUS	intron	95060814	95060881	1	-	.	ID=g21257.t1.intron6;Parent=g21257.t1;
OW387026.1_Nowickia_ferox_genome_assembly,_chromosome:_4	AUGUSTUS	CDS	95060882	95061029	1	-	1	ID=g21257.t1.CDS7;Parent=g21257.t1;
OW387026.1_Nowickia_ferox_genome_assembly,_chromosome:_4	AUGUSTUS	exon	95060882	95061029	.	-	.	ID=g21257.t1.exon7;Parent=g21257.t1;
OW387026.1_Nowickia_ferox_genome_assembly,_chromosome:_4	AUGUSTUS	intron	95061030	95061738	1	-	.	ID=g21257.t1.intron7;Parent=g21257.t1;
OW387026.1_Nowickia_ferox_genome_assembly,_chromosome:_4	AUGUSTUS	CDS	95061739	95062012	1	-	2	ID=g21257.t1.CDS8;Parent=g21257.t1;
OW387026.1_Nowickia_ferox_genome_assembly,_chromosome:_4	AUGUSTUS	exon	95061739	95062012	.	-	.	ID=g21257.t1.exon8;Parent=g21257.t1;
OW387026.1_Nowickia_ferox_genome_assembly,_chromosome:_4	AUGUSTUS	intron	95062013	95062115	1	-	.	ID=g21257.t1.intron8;Parent=g21257.t1;
OW387026.1_Nowickia_ferox_genome_assembly,_chromosome:_4	AUGUSTUS	CDS	95062116	95062537	1	-	1	ID=g21257.t1.CDS9;Parent=g21257.t1;
OW387026.1_Nowickia_ferox_genome_assembly,_chromosome:_4	AUGUSTUS	exon	95062116	95062537	.	-	.	ID=g21257.t1.exon9;Parent=g21257.t1;
OW387026.1_Nowickia_ferox_genome_assembly,_chromosome:_4	AUGUSTUS	intron	95062538	95062600	1	-	.	ID=g21257.t1.intron9;Parent=g21257.t1;
OW387026.1_Nowickia_ferox_genome_assembly,_chromosome:_4	AUGUSTUS	CDS	95062601	95063374	1	-	1	ID=g21257.t1.CDS10;Parent=g21257.t1;
OW387026.1_Nowickia_ferox_genome_assembly,_chromosome:_4	AUGUSTUS	exon	95062601	95063374	.	-	.	ID=g21257.t1.exon10;Parent=g21257.t1;
OW387026.1_Nowickia_ferox_genome_assembly,_chromosome:_4	AUGUSTUS	intron	95063375	95071339	1	-	.	ID=g21257.t1.intron10;Parent=g21257.t1;
OW387026.1_Nowickia_ferox_genome_assembly,_chromosome:_4	AUGUSTUS	CDS	95071340	95071503	1	-	0	ID=g21257.t1.CDS11;Parent=g21257.t1;
OW387026.1_Nowickia_ferox_genome_assembly,_chromosome:_4	AUGUSTUS	exon	95071340	95071503	.	-	.	ID=g21257.t1.exon11;Parent=g21257.t1;
OW387026.1_Nowickia_ferox_genome_assembly,_chromosome:_4	AUGUSTUS	start_codon	95071501	95071503	.	-	0	ID=g21257.t1.start1;Parent=g21257.t1;
OW387026.1_Nowickia_ferox_genome_assembly,_chromosome:_4	AUGUSTUS	gene	95074181	95076346	.	+	.	ID=g21258;
OW387026.1_Nowickia_ferox_genome_assembly,_chromosome:_4	AUGUSTUS	mRNA	95074181	95076346	1	+	.	ID=g21258.t1;Parent=g21258;
OW387026.1_Nowickia_ferox_genome_assembly,_chromosome:_4	AUGUSTUS	start_codon	95074181	95074183	.	+	0	ID=g21258.t1.start1;Parent=g21258.t1;
OW387026.1_Nowickia_ferox_genome_assembly,_chromosome:_4	AUGUSTUS	CDS	95074181	95074375	1	+	0	ID=g21258.t1.CDS1;Parent=g21258.t1;
OW387026.1_Nowickia_ferox_genome_assembly,_chromosome:_4	AUGUSTUS	exon	95074181	95074375	.	+	.	ID=g21258.t1.exon1;Parent=g21258.t1;
OW387026.1_Nowickia_ferox_genome_assembly,_chromosome:_4	AUGUSTUS	intron	95074376	95074535	1	+	.	ID=g21258.t1.intron1;Parent=g21258.t1;
OW387026.1_Nowickia_ferox_genome_assembly,_chromosome:_4	AUGUSTUS	CDS	95074536	95074794	1	+	0	ID=g21258.t1.CDS2;Parent=g21258.t1;
OW387026.1_Nowickia_ferox_genome_assembly,_chromosome:_4	AUGUSTUS	exon	95074536	95074794	.	+	.	ID=g21258.t1.exon2;Parent=g21258.t1;
OW387026.1_Nowickia_ferox_genome_assembly,_chromosome:_4	AUGUSTUS	intron	95074795	95075297	1	+	.	ID=g21258.t1.intron2;Parent=g21258.t1;
OW387026.1_Nowickia_ferox_genome_assembly,_chromosome:_4	AUGUSTUS	CDS	95075298	95076346	1	+	2	ID=g21258.t1.CDS3;Parent=g21258.t1;
OW387026.1_Nowickia_ferox_genome_assembly,_chromosome:_4	AUGUSTUS	exon	95075298	95076346	.	+	.	ID=g21258.t1.exon3;Parent=g21258.t1;
OW387026.1_Nowickia_ferox_genome_assembly,_chromosome:_4	AUGUSTUS	stop_codon	95076344	95076346	.	+	0	ID=g21258.t1.stop1;Parent=g21258.t1;
OW387026.1_Nowickia_ferox_genome_assembly,_chromosome:_4	AUGUSTUS	gene	95077802	95080071	.	-	.	ID=g21259;
OW387026.1_Nowickia_ferox_genome_assembly,_chromosome:_4	AUGUSTUS	mRNA	95077802	95080071	1	-	.	ID=g21259.t1;Parent=g21259;
OW387026.1_Nowickia_ferox_genome_assembly,_chromosome:_4	AUGUSTUS	stop_codon	95077802	95077804	.	-	0	ID=g21259.t1.stop1;Parent=g21259.t1;
OW387026.1_Nowickia_ferox_genome_assembly,_chromosome:_4	AUGUSTUS	CDS	95077802	95077953	1	-	2	ID=g21259.t1.CDS1;Parent=g21259.t1;
OW387026.1_Nowickia_ferox_genome_assembly,_chromosome:_4	AUGUSTUS	exon	95077802	95077953	.	-	.	ID=g21259.t1.exon1;Parent=g21259.t1;
OW387026.1_Nowickia_ferox_genome_assembly,_chromosome:_4	AUGUSTUS	intron	95077954	95078019	1	-	.	ID=g21259.t1.intron1;Parent=g21259.t1;
OW387026.1_Nowickia_ferox_genome_assembly,_chromosome:_4	AUGUSTUS	CDS	95078020	95078374	1	-	0	ID=g21259.t1.CDS2;Parent=g21259.t1;
OW387026.1_Nowickia_ferox_genome_assembly,_chromosome:_4	AUGUSTUS	exon	95078020	95078374	.	-	.	ID=g21259.t1.exon2;Parent=g21259.t1;
OW387026.1_Nowickia_ferox_genome_assembly,_chromosome:_4	AUGUSTUS	intron	95078375	95079154	1	-	.	ID=g21259.t1.intron2;Parent=g21259.t1;
OW387026.1_Nowickia_ferox_genome_assembly,_chromosome:_4	AUGUSTUS	CDS	95079155	95079407	1	-	1	ID=g21259.t1.CDS3;Parent=g21259.t1;
OW387026.1_Nowickia_ferox_genome_assembly,_chromosome:_4	AUGUSTUS	exon	95079155	95079407	.	-	.	ID=g21259.t1.exon3;Parent=g21259.t1;
OW387026.1_Nowickia_ferox_genome_assembly,_chromosome:_4	AUGUSTUS	intron	95079408	95079565	1	-	.	ID=g21259.t1.intron3;Parent=g21259.t1;
OW387026.1_Nowickia_ferox_genome_assembly,_chromosome:_4	AUGUSTUS	CDS	95079566	95079675	1	-	0	ID=g21259.t1.CDS4;Parent=g21259.t1;
OW387026.1_Nowickia_ferox_genome_assembly,_chromosome:_4	AUGUSTUS	exon	95079566	95079675	.	-	.	ID=g21259.t1.exon4;Parent=g21259.t1;
OW387026.1_Nowickia_ferox_genome_assembly,_chromosome:_4	AUGUSTUS	intron	95079676	95079870	1	-	.	ID=g21259.t1.intron4;Parent=g21259.t1;
OW387026.1_Nowickia_ferox_genome_assembly,_chromosome:_4	AUGUSTUS	CDS	95079871	95080071	1	-	0	ID=g21259.t1.CDS5;Parent=g21259.t1;
OW387026.1_Nowickia_ferox_genome_assembly,_chromosome:_4	AUGUSTUS	exon	95079871	95080071	.	-	.	ID=g21259.t1.exon5;Parent=g21259.t1;
OW387026.1_Nowickia_ferox_genome_assembly,_chromosome:_4	AUGUSTUS	start_codon	95080069	95080071	.	-	0	ID=g21259.t1.start1;Parent=g21259.t1;
OW387026.1_Nowickia_ferox_genome_assembly,_chromosome:_4	AUGUSTUS	gene	95080820	95081335	.	+	.	ID=g21260;
OW387026.1_Nowickia_ferox_genome_assembly,_chromosome:_4	AUGUSTUS	mRNA	95080820	95081335	1	+	.	ID=g21260.t1;Parent=g21260;
OW387026.1_Nowickia_ferox_genome_assembly,_chromosome:_4	AUGUSTUS	start_codon	95080820	95080822	.	+	0	ID=g21260.t1.start1;Parent=g21260.t1;
OW387026.1_Nowickia_ferox_genome_assembly,_chromosome:_4	AUGUSTUS	CDS	95080820	95081335	1	+	0	ID=g21260.t1.CDS1;Parent=g21260.t1;
OW387026.1_Nowickia_ferox_genome_assembly,_chromosome:_4	AUGUSTUS	exon	95080820	95081335	.	+	.	ID=g21260.t1.exon1;Parent=g21260.t1;
OW387026.1_Nowickia_ferox_genome_assembly,_chromosome:_4	AUGUSTUS	stop_codon	95081333	95081335	.	+	0	ID=g21260.t1.stop1;Parent=g21260.t1;
OW387026.1_Nowickia_ferox_genome_assembly,_chromosome:_4	AUGUSTUS	gene	95081536	95083139	.	-	.	ID=g21261;
OW387026.1_Nowickia_ferox_genome_assembly,_chromosome:_4	AUGUSTUS	mRNA	95081536	95083139	1	-	.	ID=g21261.t1;Parent=g21261;
OW387026.1_Nowickia_ferox_genome_assembly,_chromosome:_4	AUGUSTUS	stop_codon	95081536	95081538	.	-	0	ID=g21261.t1.stop1;Parent=g21261.t1;
OW387026.1_Nowickia_ferox_genome_assembly,_chromosome:_4	AUGUSTUS	CDS	95081536	95081654	1	-	2	ID=g21261.t1.CDS1;Parent=g21261.t1;
OW387026.1_Nowickia_ferox_genome_assembly,_chromosome:_4	AUGUSTUS	exon	95081536	95081654	.	-	.	ID=g21261.t1.exon1;Parent=g21261.t1;
OW387026.1_Nowickia_ferox_genome_assembly,_chromosome:_4	AUGUSTUS	intron	95081655	95081798	1	-	.	ID=g21261.t1.intron1;Parent=g21261.t1;
OW387026.1_Nowickia_ferox_genome_assembly,_chromosome:_4	AUGUSTUS	CDS	95081799	95081958	1	-	0	ID=g21261.t1.CDS2;Parent=g21261.t1;
OW387026.1_Nowickia_ferox_genome_assembly,_chromosome:_4	AUGUSTUS	exon	95081799	95081958	.	-	.	ID=g21261.t1.exon2;Parent=g21261.t1;
OW387026.1_Nowickia_ferox_genome_assembly,_chromosome:_4	AUGUSTUS	intron	95081959	95082029	1	-	.	ID=g21261.t1.intron2;Parent=g21261.t1;
OW387026.1_Nowickia_ferox_genome_assembly,_chromosome:_4	AUGUSTUS	CDS	95082030	95082405	1	-	1	ID=g21261.t1.CDS3;Parent=g21261.t1;
OW387026.1_Nowickia_ferox_genome_assembly,_chromosome:_4	AUGUSTUS	exon	95082030	95082405	.	-	.	ID=g21261.t1.exon3;Parent=g21261.t1;
OW387026.1_Nowickia_ferox_genome_assembly,_chromosome:_4	AUGUSTUS	intron	95082406	95082724	1	-	.	ID=g21261.t1.intron3;Parent=g21261.t1;
OW387026.1_Nowickia_ferox_genome_assembly,_chromosome:_4	AUGUSTUS	CDS	95082725	95082952	1	-	1	ID=g21261.t1.CDS4;Parent=g21261.t1;
OW387026.1_Nowickia_ferox_genome_assembly,_chromosome:_4	AUGUSTUS	exon	95082725	95082952	.	-	.	ID=g21261.t1.exon4;Parent=g21261.t1;
OW387026.1_Nowickia_ferox_genome_assembly,_chromosome:_4	AUGUSTUS	intron	95082953	95083086	1	-	.	ID=g21261.t1.intron4;Parent=g21261.t1;
OW387026.1_Nowickia_ferox_genome_assembly,_chromosome:_4	AUGUSTUS	CDS	95083087	95083139	1	-	0	ID=g21261.t1.CDS5;Parent=g21261.t1;
OW387026.1_Nowickia_ferox_genome_assembly,_chromosome:_4	AUGUSTUS	exon	95083087	95083139	.	-	.	ID=g21261.t1.exon5;Parent=g21261.t1;
OW387026.1_Nowickia_ferox_genome_assembly,_chromosome:_4	AUGUSTUS	start_codon	95083137	95083139	.	-	0	ID=g21261.t1.start1;Parent=g21261.t1;
OW387026.1_Nowickia_ferox_genome_assembly,_chromosome:_4	AUGUSTUS	gene	95085606	95088030	.	+	.	ID=g21262;
OW387026.1_Nowickia_ferox_genome_assembly,_chromosome:_4	AUGUSTUS	mRNA	95085606	95088030	1	+	.	ID=g21262.t1;Parent=g21262;
OW387026.1_Nowickia_ferox_genome_assembly,_chromosome:_4	AUGUSTUS	start_codon	95085606	95085608	.	+	0	ID=g21262.t1.start1;Parent=g21262.t1;
OW387026.1_Nowickia_ferox_genome_assembly,_chromosome:_4	AUGUSTUS	CDS	95085606	95086712	1	+	0	ID=g21262.t1.CDS1;Parent=g21262.t1;
OW387026.1_Nowickia_ferox_genome_assembly,_chromosome:_4	AUGUSTUS	exon	95085606	95086712	.	+	.	ID=g21262.t1.exon1;Parent=g21262.t1;
OW387026.1_Nowickia_ferox_genome_assembly,_chromosome:_4	AUGUSTUS	intron	95086713	95086776	1	+	.	ID=g21262.t1.intron1;Parent=g21262.t1;
OW387026.1_Nowickia_ferox_genome_assembly,_chromosome:_4	AUGUSTUS	CDS	95086777	95088030	1	+	0	ID=g21262.t1.CDS2;Parent=g21262.t1;
OW387026.1_Nowickia_ferox_genome_assembly,_chromosome:_4	AUGUSTUS	exon	95086777	95088030	.	+	.	ID=g21262.t1.exon2;Parent=g21262.t1;
OW387026.1_Nowickia_ferox_genome_assembly,_chromosome:_4	AUGUSTUS	stop_codon	95088028	95088030	.	+	0	ID=g21262.t1.stop1;Parent=g21262.t1;
OW387026.1_Nowickia_ferox_genome_assembly,_chromosome:_4	AUGUSTUS	gene	95088548	95089000	.	-	.	ID=g21263;
OW387026.1_Nowickia_ferox_genome_assembly,_chromosome:_4	AUGUSTUS	mRNA	95088548	95089000	1	-	.	ID=g21263.t1;Parent=g21263;
OW387026.1_Nowickia_ferox_genome_assembly,_chromosome:_4	AUGUSTUS	stop_codon	95088548	95088550	.	-	0	ID=g21263.t1.stop1;Parent=g21263.t1;
OW387026.1_Nowickia_ferox_genome_assembly,_chromosome:_4	AUGUSTUS	CDS	95088548	95089000	1	-	0	ID=g21263.t1.CDS1;Parent=g21263.t1;
OW387026.1_Nowickia_ferox_genome_assembly,_chromosome:_4	AUGUSTUS	exon	95088548	95089000	.	-	.	ID=g21263.t1.exon1;Parent=g21263.t1;
OW387026.1_Nowickia_ferox_genome_assembly,_chromosome:_4	AUGUSTUS	start_codon	95088998	95089000	.	-	0	ID=g21263.t1.start1;Parent=g21263.t1;
OW387026.1_Nowickia_ferox_genome_assembly,_chromosome:_4	AUGUSTUS	gene	95090764	95091648	.	+	.	ID=g21264;
OW387026.1_Nowickia_ferox_genome_assembly,_chromosome:_4	AUGUSTUS	mRNA	95090764	95091648	1	+	.	ID=g21264.t1;Parent=g21264;
OW387026.1_Nowickia_ferox_genome_assembly,_chromosome:_4	AUGUSTUS	start_codon	95090764	95090766	.	+	0	ID=g21264.t1.start1;Parent=g21264.t1;
OW387026.1_Nowickia_ferox_genome_assembly,_chromosome:_4	AUGUSTUS	CDS	95090764	95091648	1	+	0	ID=g21264.t1.CDS1;Parent=g21264.t1;
OW387026.1_Nowickia_ferox_genome_assembly,_chromosome:_4	AUGUSTUS	exon	95090764	95091648	.	+	.	ID=g21264.t1.exon1;Parent=g21264.t1;
OW387026.1_Nowickia_ferox_genome_assembly,_chromosome:_4	AUGUSTUS	stop_codon	95091646	95091648	.	+	0	ID=g21264.t1.stop1;Parent=g21264.t1;
OW387026.1_Nowickia_ferox_genome_assembly,_chromosome:_4	AUGUSTUS	gene	95126714	95127586	.	+	.	ID=g21265;
OW387026.1_Nowickia_ferox_genome_assembly,_chromosome:_4	AUGUSTUS	mRNA	95126720	95127586	0.61	+	.	ID=g21265.t1;Parent=g21265;
OW387026.1_Nowickia_ferox_genome_assembly,_chromosome:_4	AUGUSTUS	start_codon	95126720	95126722	.	+	0	ID=g21265.t1.start1;Parent=g21265.t1;
OW387026.1_Nowickia_ferox_genome_assembly,_chromosome:_4	AUGUSTUS	CDS	95126720	95126739	0.61	+	0	ID=g21265.t1.CDS1;Parent=g21265.t1;
OW387026.1_Nowickia_ferox_genome_assembly,_chromosome:_4	AUGUSTUS	exon	95126720	95126739	.	+	.	ID=g21265.t1.exon1;Parent=g21265.t1;
OW387026.1_Nowickia_ferox_genome_assembly,_chromosome:_4	AUGUSTUS	intron	95126740	95126856	1	+	.	ID=g21265.t1.intron1;Parent=g21265.t1;
OW387026.1_Nowickia_ferox_genome_assembly,_chromosome:_4	AUGUSTUS	CDS	95126857	95127586	1	+	1	ID=g21265.t1.CDS2;Parent=g21265.t1;
OW387026.1_Nowickia_ferox_genome_assembly,_chromosome:_4	AUGUSTUS	exon	95126857	95127586	.	+	.	ID=g21265.t1.exon2;Parent=g21265.t1;
OW387026.1_Nowickia_ferox_genome_assembly,_chromosome:_4	AUGUSTUS	stop_codon	95127584	95127586	.	+	0	ID=g21265.t1.stop1;Parent=g21265.t1;
OW387026.1_Nowickia_ferox_genome_assembly,_chromosome:_4	GeneMark.hmm3	mRNA	95126714	95127586	.	+	.	ID=g21265.t2;Parent=g21265;
OW387026.1_Nowickia_ferox_genome_assembly,_chromosome:_4	GeneMark.hmm3	start_codon	95126714	95126716	.	+	0	ID=g21265.t2.start1;Parent=g21265.t2;
OW387026.1_Nowickia_ferox_genome_assembly,_chromosome:_4	GeneMark.hmm3	CDS	95126714	95126739	.	+	0	ID=g21265.t2.CDS1;Parent=g21265.t2;
OW387026.1_Nowickia_ferox_genome_assembly,_chromosome:_4	GeneMark.hmm3	exon	95126714	95126739	0	+	.	ID=g21265.t2.exon1;Parent=g21265.t2;
OW387026.1_Nowickia_ferox_genome_assembly,_chromosome:_4	GeneMark.hmm3	intron	95126740	95126856	.	+	1	ID=g21265.t2.intron1;Parent=g21265.t2;
OW387026.1_Nowickia_ferox_genome_assembly,_chromosome:_4	GeneMark.hmm3	CDS	95126857	95127586	.	+	1	ID=g21265.t2.CDS2;Parent=g21265.t2;
OW387026.1_Nowickia_ferox_genome_assembly,_chromosome:_4	GeneMark.hmm3	exon	95126857	95127586	0	+	.	ID=g21265.t2.exon2;Parent=g21265.t2;
OW387026.1_Nowickia_ferox_genome_assembly,_chromosome:_4	GeneMark.hmm3	stop_codon	95127584	95127586	.	+	0	ID=g21265.t2.stop1;Parent=g21265.t2;
OW387026.1_Nowickia_ferox_genome_assembly,_chromosome:_4	AUGUSTUS	gene	95139842	95142214	.	-	.	ID=g21266;
OW387026.1_Nowickia_ferox_genome_assembly,_chromosome:_4	AUGUSTUS	mRNA	95139842	95142214	1	-	.	ID=g21266.t1;Parent=g21266;
OW387026.1_Nowickia_ferox_genome_assembly,_chromosome:_4	AUGUSTUS	stop_codon	95139842	95139844	.	-	0	ID=g21266.t1.stop1;Parent=g21266.t1;
OW387026.1_Nowickia_ferox_genome_assembly,_chromosome:_4	AUGUSTUS	CDS	95139842	95140053	1	-	2	ID=g21266.t1.CDS1;Parent=g21266.t1;
OW387026.1_Nowickia_ferox_genome_assembly,_chromosome:_4	AUGUSTUS	exon	95139842	95140053	.	-	.	ID=g21266.t1.exon1;Parent=g21266.t1;
OW387026.1_Nowickia_ferox_genome_assembly,_chromosome:_4	AUGUSTUS	intron	95140054	95142075	1	-	.	ID=g21266.t1.intron1;Parent=g21266.t1;
OW387026.1_Nowickia_ferox_genome_assembly,_chromosome:_4	AUGUSTUS	CDS	95142076	95142214	1	-	0	ID=g21266.t1.CDS2;Parent=g21266.t1;
OW387026.1_Nowickia_ferox_genome_assembly,_chromosome:_4	AUGUSTUS	exon	95142076	95142214	.	-	.	ID=g21266.t1.exon2;Parent=g21266.t1;
OW387026.1_Nowickia_ferox_genome_assembly,_chromosome:_4	AUGUSTUS	start_codon	95142212	95142214	.	-	0	ID=g21266.t1.start1;Parent=g21266.t1;
OW387026.1_Nowickia_ferox_genome_assembly,_chromosome:_4	AUGUSTUS	gene	95178724	95179507	.	+	.	ID=g21267;
OW387026.1_Nowickia_ferox_genome_assembly,_chromosome:_4	AUGUSTUS	mRNA	95178724	95179507	1	+	.	ID=g21267.t1;Parent=g21267;
OW387026.1_Nowickia_ferox_genome_assembly,_chromosome:_4	AUGUSTUS	start_codon	95178724	95178726	.	+	0	ID=g21267.t1.start1;Parent=g21267.t1;
OW387026.1_Nowickia_ferox_genome_assembly,_chromosome:_4	AUGUSTUS	CDS	95178724	95178805	1	+	0	ID=g21267.t1.CDS1;Parent=g21267.t1;
OW387026.1_Nowickia_ferox_genome_assembly,_chromosome:_4	AUGUSTUS	exon	95178724	95178805	.	+	.	ID=g21267.t1.exon1;Parent=g21267.t1;
OW387026.1_Nowickia_ferox_genome_assembly,_chromosome:_4	AUGUSTUS	intron	95178806	95179027	1	+	.	ID=g21267.t1.intron1;Parent=g21267.t1;
OW387026.1_Nowickia_ferox_genome_assembly,_chromosome:_4	AUGUSTUS	CDS	95179028	95179303	1	+	2	ID=g21267.t1.CDS2;Parent=g21267.t1;
OW387026.1_Nowickia_ferox_genome_assembly,_chromosome:_4	AUGUSTUS	exon	95179028	95179303	.	+	.	ID=g21267.t1.exon2;Parent=g21267.t1;
OW387026.1_Nowickia_ferox_genome_assembly,_chromosome:_4	AUGUSTUS	intron	95179304	95179370	1	+	.	ID=g21267.t1.intron2;Parent=g21267.t1;
OW387026.1_Nowickia_ferox_genome_assembly,_chromosome:_4	AUGUSTUS	CDS	95179371	95179507	1	+	2	ID=g21267.t1.CDS3;Parent=g21267.t1;
OW387026.1_Nowickia_ferox_genome_assembly,_chromosome:_4	AUGUSTUS	exon	95179371	95179507	.	+	.	ID=g21267.t1.exon3;Parent=g21267.t1;
OW387026.1_Nowickia_ferox_genome_assembly,_chromosome:_4	AUGUSTUS	stop_codon	95179505	95179507	.	+	0	ID=g21267.t1.stop1;Parent=g21267.t1;
OW387026.1_Nowickia_ferox_genome_assembly,_chromosome:_4	AUGUSTUS	gene	95181019	95183159	.	-	.	ID=g21268;
OW387026.1_Nowickia_ferox_genome_assembly,_chromosome:_4	AUGUSTUS	mRNA	95181019	95183159	1	-	.	ID=g21268.t1;Parent=g21268;
OW387026.1_Nowickia_ferox_genome_assembly,_chromosome:_4	AUGUSTUS	stop_codon	95181019	95181021	.	-	0	ID=g21268.t1.stop1;Parent=g21268.t1;
OW387026.1_Nowickia_ferox_genome_assembly,_chromosome:_4	AUGUSTUS	CDS	95181019	95182077	1	-	0	ID=g21268.t1.CDS1;Parent=g21268.t1;
OW387026.1_Nowickia_ferox_genome_assembly,_chromosome:_4	AUGUSTUS	exon	95181019	95182077	.	-	.	ID=g21268.t1.exon1;Parent=g21268.t1;
OW387026.1_Nowickia_ferox_genome_assembly,_chromosome:_4	AUGUSTUS	intron	95182078	95182144	1	-	.	ID=g21268.t1.intron1;Parent=g21268.t1;
OW387026.1_Nowickia_ferox_genome_assembly,_chromosome:_4	AUGUSTUS	CDS	95182145	95182305	1	-	2	ID=g21268.t1.CDS2;Parent=g21268.t1;
OW387026.1_Nowickia_ferox_genome_assembly,_chromosome:_4	AUGUSTUS	exon	95182145	95182305	.	-	.	ID=g21268.t1.exon2;Parent=g21268.t1;
OW387026.1_Nowickia_ferox_genome_assembly,_chromosome:_4	AUGUSTUS	intron	95182306	95182369	1	-	.	ID=g21268.t1.intron2;Parent=g21268.t1;
OW387026.1_Nowickia_ferox_genome_assembly,_chromosome:_4	AUGUSTUS	CDS	95182370	95183159	1	-	0	ID=g21268.t1.CDS3;Parent=g21268.t1;
OW387026.1_Nowickia_ferox_genome_assembly,_chromosome:_4	AUGUSTUS	exon	95182370	95183159	.	-	.	ID=g21268.t1.exon3;Parent=g21268.t1;
OW387026.1_Nowickia_ferox_genome_assembly,_chromosome:_4	AUGUSTUS	start_codon	95183157	95183159	.	-	0	ID=g21268.t1.start1;Parent=g21268.t1;
OW387026.1_Nowickia_ferox_genome_assembly,_chromosome:_4	AUGUSTUS	gene	95186858	95188189	.	+	.	ID=g21269;
OW387026.1_Nowickia_ferox_genome_assembly,_chromosome:_4	AUGUSTUS	mRNA	95186858	95188189	1	+	.	ID=g21269.t1;Parent=g21269;
OW387026.1_Nowickia_ferox_genome_assembly,_chromosome:_4	AUGUSTUS	start_codon	95186858	95186860	.	+	0	ID=g21269.t1.start1;Parent=g21269.t1;
OW387026.1_Nowickia_ferox_genome_assembly,_chromosome:_4	AUGUSTUS	CDS	95186858	95188189	1	+	0	ID=g21269.t1.CDS1;Parent=g21269.t1;
OW387026.1_Nowickia_ferox_genome_assembly,_chromosome:_4	AUGUSTUS	exon	95186858	95188189	.	+	.	ID=g21269.t1.exon1;Parent=g21269.t1;
OW387026.1_Nowickia_ferox_genome_assembly,_chromosome:_4	AUGUSTUS	stop_codon	95188187	95188189	.	+	0	ID=g21269.t1.stop1;Parent=g21269.t1;
OW387026.1_Nowickia_ferox_genome_assembly,_chromosome:_4	AUGUSTUS	gene	95446898	95450614	.	+	.	ID=g21270;
OW387026.1_Nowickia_ferox_genome_assembly,_chromosome:_4	AUGUSTUS	mRNA	95446898	95450614	1	+	.	ID=g21270.t1;Parent=g21270;
OW387026.1_Nowickia_ferox_genome_assembly,_chromosome:_4	AUGUSTUS	start_codon	95446898	95446900	.	+	0	ID=g21270.t1.start1;Parent=g21270.t1;
OW387026.1_Nowickia_ferox_genome_assembly,_chromosome:_4	AUGUSTUS	CDS	95446898	95450614	1	+	0	ID=g21270.t1.CDS1;Parent=g21270.t1;
OW387026.1_Nowickia_ferox_genome_assembly,_chromosome:_4	AUGUSTUS	exon	95446898	95450614	.	+	.	ID=g21270.t1.exon1;Parent=g21270.t1;
OW387026.1_Nowickia_ferox_genome_assembly,_chromosome:_4	AUGUSTUS	stop_codon	95450612	95450614	.	+	0	ID=g21270.t1.stop1;Parent=g21270.t1;
OW387026.1_Nowickia_ferox_genome_assembly,_chromosome:_4	AUGUSTUS	gene	95460003	95461760	.	-	.	ID=g21271;
OW387026.1_Nowickia_ferox_genome_assembly,_chromosome:_4	AUGUSTUS	mRNA	95460003	95461760	1	-	.	ID=g21271.t1;Parent=g21271;
OW387026.1_Nowickia_ferox_genome_assembly,_chromosome:_4	AUGUSTUS	stop_codon	95460003	95460005	.	-	0	ID=g21271.t1.stop1;Parent=g21271.t1;
OW387026.1_Nowickia_ferox_genome_assembly,_chromosome:_4	AUGUSTUS	CDS	95460003	95461760	1	-	0	ID=g21271.t1.CDS1;Parent=g21271.t1;
OW387026.1_Nowickia_ferox_genome_assembly,_chromosome:_4	AUGUSTUS	exon	95460003	95461760	.	-	.	ID=g21271.t1.exon1;Parent=g21271.t1;
OW387026.1_Nowickia_ferox_genome_assembly,_chromosome:_4	AUGUSTUS	start_codon	95461758	95461760	.	-	0	ID=g21271.t1.start1;Parent=g21271.t1;
OW387026.1_Nowickia_ferox_genome_assembly,_chromosome:_4	AUGUSTUS	gene	95520810	95524829	.	-	.	ID=g21272;
OW387026.1_Nowickia_ferox_genome_assembly,_chromosome:_4	AUGUSTUS	mRNA	95520810	95524829	0.11	-	.	ID=g21272.t1;Parent=g21272;
OW387026.1_Nowickia_ferox_genome_assembly,_chromosome:_4	AUGUSTUS	stop_codon	95520810	95520812	.	-	0	ID=g21272.t1.stop1;Parent=g21272.t1;
OW387026.1_Nowickia_ferox_genome_assembly,_chromosome:_4	AUGUSTUS	CDS	95520810	95520919	0.42	-	2	ID=g21272.t1.CDS1;Parent=g21272.t1;
OW387026.1_Nowickia_ferox_genome_assembly,_chromosome:_4	AUGUSTUS	exon	95520810	95520919	.	-	.	ID=g21272.t1.exon1;Parent=g21272.t1;
OW387026.1_Nowickia_ferox_genome_assembly,_chromosome:_4	AUGUSTUS	intron	95520920	95521327	0.33	-	.	ID=g21272.t1.intron1;Parent=g21272.t1;
OW387026.1_Nowickia_ferox_genome_assembly,_chromosome:_4	AUGUSTUS	CDS	95521328	95522939	0.42	-	0	ID=g21272.t1.CDS2;Parent=g21272.t1;
OW387026.1_Nowickia_ferox_genome_assembly,_chromosome:_4	AUGUSTUS	exon	95521328	95522939	.	-	.	ID=g21272.t1.exon2;Parent=g21272.t1;
OW387026.1_Nowickia_ferox_genome_assembly,_chromosome:_4	AUGUSTUS	intron	95522940	95523560	0.64	-	.	ID=g21272.t1.intron2;Parent=g21272.t1;
OW387026.1_Nowickia_ferox_genome_assembly,_chromosome:_4	AUGUSTUS	CDS	95523561	95524374	0.57	-	1	ID=g21272.t1.CDS3;Parent=g21272.t1;
OW387026.1_Nowickia_ferox_genome_assembly,_chromosome:_4	AUGUSTUS	exon	95523561	95524374	.	-	.	ID=g21272.t1.exon3;Parent=g21272.t1;
OW387026.1_Nowickia_ferox_genome_assembly,_chromosome:_4	AUGUSTUS	intron	95524375	95524674	0.48	-	.	ID=g21272.t1.intron3;Parent=g21272.t1;
OW387026.1_Nowickia_ferox_genome_assembly,_chromosome:_4	AUGUSTUS	CDS	95524675	95524829	0.48	-	0	ID=g21272.t1.CDS4;Parent=g21272.t1;
OW387026.1_Nowickia_ferox_genome_assembly,_chromosome:_4	AUGUSTUS	exon	95524675	95524829	.	-	.	ID=g21272.t1.exon4;Parent=g21272.t1;
OW387026.1_Nowickia_ferox_genome_assembly,_chromosome:_4	AUGUSTUS	start_codon	95524827	95524829	.	-	0	ID=g21272.t1.start1;Parent=g21272.t1;
OW387026.1_Nowickia_ferox_genome_assembly,_chromosome:_4	AUGUSTUS	gene	95529558	95548935	.	-	.	ID=g21273;
OW387026.1_Nowickia_ferox_genome_assembly,_chromosome:_4	AUGUSTUS	mRNA	95529558	95548935	1	-	.	ID=g21273.t1;Parent=g21273;
OW387026.1_Nowickia_ferox_genome_assembly,_chromosome:_4	AUGUSTUS	stop_codon	95529558	95529560	.	-	0	ID=g21273.t1.stop1;Parent=g21273.t1;
OW387026.1_Nowickia_ferox_genome_assembly,_chromosome:_4	AUGUSTUS	CDS	95529558	95529635	1	-	0	ID=g21273.t1.CDS1;Parent=g21273.t1;
OW387026.1_Nowickia_ferox_genome_assembly,_chromosome:_4	AUGUSTUS	exon	95529558	95529635	.	-	.	ID=g21273.t1.exon1;Parent=g21273.t1;
OW387026.1_Nowickia_ferox_genome_assembly,_chromosome:_4	AUGUSTUS	intron	95529636	95530432	1	-	.	ID=g21273.t1.intron1;Parent=g21273.t1;
OW387026.1_Nowickia_ferox_genome_assembly,_chromosome:_4	AUGUSTUS	CDS	95530433	95530715	1	-	1	ID=g21273.t1.CDS2;Parent=g21273.t1;
OW387026.1_Nowickia_ferox_genome_assembly,_chromosome:_4	AUGUSTUS	exon	95530433	95530715	.	-	.	ID=g21273.t1.exon2;Parent=g21273.t1;
OW387026.1_Nowickia_ferox_genome_assembly,_chromosome:_4	AUGUSTUS	intron	95530716	95530777	1	-	.	ID=g21273.t1.intron2;Parent=g21273.t1;
OW387026.1_Nowickia_ferox_genome_assembly,_chromosome:_4	AUGUSTUS	CDS	95530778	95530904	1	-	2	ID=g21273.t1.CDS3;Parent=g21273.t1;
OW387026.1_Nowickia_ferox_genome_assembly,_chromosome:_4	AUGUSTUS	exon	95530778	95530904	.	-	.	ID=g21273.t1.exon3;Parent=g21273.t1;
OW387026.1_Nowickia_ferox_genome_assembly,_chromosome:_4	AUGUSTUS	intron	95530905	95530975	1	-	.	ID=g21273.t1.intron3;Parent=g21273.t1;
OW387026.1_Nowickia_ferox_genome_assembly,_chromosome:_4	AUGUSTUS	CDS	95530976	95531241	1	-	1	ID=g21273.t1.CDS4;Parent=g21273.t1;
OW387026.1_Nowickia_ferox_genome_assembly,_chromosome:_4	AUGUSTUS	exon	95530976	95531241	.	-	.	ID=g21273.t1.exon4;Parent=g21273.t1;
OW387026.1_Nowickia_ferox_genome_assembly,_chromosome:_4	AUGUSTUS	intron	95531242	95538075	1	-	.	ID=g21273.t1.intron4;Parent=g21273.t1;
OW387026.1_Nowickia_ferox_genome_assembly,_chromosome:_4	AUGUSTUS	CDS	95538076	95538477	1	-	1	ID=g21273.t1.CDS5;Parent=g21273.t1;
OW387026.1_Nowickia_ferox_genome_assembly,_chromosome:_4	AUGUSTUS	exon	95538076	95538477	.	-	.	ID=g21273.t1.exon5;Parent=g21273.t1;
OW387026.1_Nowickia_ferox_genome_assembly,_chromosome:_4	AUGUSTUS	intron	95538478	95538770	1	-	.	ID=g21273.t1.intron5;Parent=g21273.t1;
OW387026.1_Nowickia_ferox_genome_assembly,_chromosome:_4	AUGUSTUS	CDS	95538771	95538942	1	-	2	ID=g21273.t1.CDS6;Parent=g21273.t1;
OW387026.1_Nowickia_ferox_genome_assembly,_chromosome:_4	AUGUSTUS	exon	95538771	95538942	.	-	.	ID=g21273.t1.exon6;Parent=g21273.t1;
OW387026.1_Nowickia_ferox_genome_assembly,_chromosome:_4	AUGUSTUS	intron	95538943	95539006	1	-	.	ID=g21273.t1.intron6;Parent=g21273.t1;
OW387026.1_Nowickia_ferox_genome_assembly,_chromosome:_4	AUGUSTUS	CDS	95539007	95539147	1	-	2	ID=g21273.t1.CDS7;Parent=g21273.t1;
OW387026.1_Nowickia_ferox_genome_assembly,_chromosome:_4	AUGUSTUS	exon	95539007	95539147	.	-	.	ID=g21273.t1.exon7;Parent=g21273.t1;
OW387026.1_Nowickia_ferox_genome_assembly,_chromosome:_4	AUGUSTUS	intron	95539148	95542854	1	-	.	ID=g21273.t1.intron7;Parent=g21273.t1;
OW387026.1_Nowickia_ferox_genome_assembly,_chromosome:_4	AUGUSTUS	CDS	95542855	95542982	1	-	1	ID=g21273.t1.CDS8;Parent=g21273.t1;
OW387026.1_Nowickia_ferox_genome_assembly,_chromosome:_4	AUGUSTUS	exon	95542855	95542982	.	-	.	ID=g21273.t1.exon8;Parent=g21273.t1;
OW387026.1_Nowickia_ferox_genome_assembly,_chromosome:_4	AUGUSTUS	intron	95542983	95543053	1	-	.	ID=g21273.t1.intron8;Parent=g21273.t1;
OW387026.1_Nowickia_ferox_genome_assembly,_chromosome:_4	AUGUSTUS	CDS	95543054	95543264	1	-	2	ID=g21273.t1.CDS9;Parent=g21273.t1;
OW387026.1_Nowickia_ferox_genome_assembly,_chromosome:_4	AUGUSTUS	exon	95543054	95543264	.	-	.	ID=g21273.t1.exon9;Parent=g21273.t1;
OW387026.1_Nowickia_ferox_genome_assembly,_chromosome:_4	AUGUSTUS	intron	95543265	95543331	1	-	.	ID=g21273.t1.intron9;Parent=g21273.t1;
OW387026.1_Nowickia_ferox_genome_assembly,_chromosome:_4	AUGUSTUS	CDS	95543332	95543502	1	-	2	ID=g21273.t1.CDS10;Parent=g21273.t1;
OW387026.1_Nowickia_ferox_genome_assembly,_chromosome:_4	AUGUSTUS	exon	95543332	95543502	.	-	.	ID=g21273.t1.exon10;Parent=g21273.t1;
OW387026.1_Nowickia_ferox_genome_assembly,_chromosome:_4	AUGUSTUS	intron	95543503	95548838	1	-	.	ID=g21273.t1.intron10;Parent=g21273.t1;
OW387026.1_Nowickia_ferox_genome_assembly,_chromosome:_4	AUGUSTUS	CDS	95548839	95548935	1	-	0	ID=g21273.t1.CDS11;Parent=g21273.t1;
OW387026.1_Nowickia_ferox_genome_assembly,_chromosome:_4	AUGUSTUS	exon	95548839	95548935	.	-	.	ID=g21273.t1.exon11;Parent=g21273.t1;
OW387026.1_Nowickia_ferox_genome_assembly,_chromosome:_4	AUGUSTUS	start_codon	95548933	95548935	.	-	0	ID=g21273.t1.start1;Parent=g21273.t1;
OW387026.1_Nowickia_ferox_genome_assembly,_chromosome:_4	AUGUSTUS	gene	95555565	95556678	.	-	.	ID=g21274;
OW387026.1_Nowickia_ferox_genome_assembly,_chromosome:_4	AUGUSTUS	mRNA	95555565	95556678	1	-	.	ID=g21274.t1;Parent=g21274;
OW387026.1_Nowickia_ferox_genome_assembly,_chromosome:_4	AUGUSTUS	stop_codon	95555565	95555567	.	-	0	ID=g21274.t1.stop1;Parent=g21274.t1;
OW387026.1_Nowickia_ferox_genome_assembly,_chromosome:_4	AUGUSTUS	CDS	95555565	95555657	1	-	0	ID=g21274.t1.CDS1;Parent=g21274.t1;
OW387026.1_Nowickia_ferox_genome_assembly,_chromosome:_4	AUGUSTUS	exon	95555565	95555657	.	-	.	ID=g21274.t1.exon1;Parent=g21274.t1;
OW387026.1_Nowickia_ferox_genome_assembly,_chromosome:_4	AUGUSTUS	intron	95555658	95556465	1	-	.	ID=g21274.t1.intron1;Parent=g21274.t1;
OW387026.1_Nowickia_ferox_genome_assembly,_chromosome:_4	AUGUSTUS	CDS	95556466	95556678	1	-	0	ID=g21274.t1.CDS2;Parent=g21274.t1;
OW387026.1_Nowickia_ferox_genome_assembly,_chromosome:_4	AUGUSTUS	exon	95556466	95556678	.	-	.	ID=g21274.t1.exon2;Parent=g21274.t1;
OW387026.1_Nowickia_ferox_genome_assembly,_chromosome:_4	AUGUSTUS	start_codon	95556676	95556678	.	-	0	ID=g21274.t1.start1;Parent=g21274.t1;
OW387026.1_Nowickia_ferox_genome_assembly,_chromosome:_4	AUGUSTUS	gene	95558068	95559859	.	+	.	ID=g21275;
OW387026.1_Nowickia_ferox_genome_assembly,_chromosome:_4	AUGUSTUS	mRNA	95558068	95559859	1	+	.	ID=g21275.t1;Parent=g21275;
OW387026.1_Nowickia_ferox_genome_assembly,_chromosome:_4	AUGUSTUS	start_codon	95558068	95558070	.	+	0	ID=g21275.t1.start1;Parent=g21275.t1;
OW387026.1_Nowickia_ferox_genome_assembly,_chromosome:_4	AUGUSTUS	CDS	95558068	95558187	1	+	0	ID=g21275.t1.CDS1;Parent=g21275.t1;
OW387026.1_Nowickia_ferox_genome_assembly,_chromosome:_4	AUGUSTUS	exon	95558068	95558187	.	+	.	ID=g21275.t1.exon1;Parent=g21275.t1;
OW387026.1_Nowickia_ferox_genome_assembly,_chromosome:_4	AUGUSTUS	intron	95558188	95558244	1	+	.	ID=g21275.t1.intron1;Parent=g21275.t1;
OW387026.1_Nowickia_ferox_genome_assembly,_chromosome:_4	AUGUSTUS	CDS	95558245	95558987	1	+	0	ID=g21275.t1.CDS2;Parent=g21275.t1;
OW387026.1_Nowickia_ferox_genome_assembly,_chromosome:_4	AUGUSTUS	exon	95558245	95558987	.	+	.	ID=g21275.t1.exon2;Parent=g21275.t1;
OW387026.1_Nowickia_ferox_genome_assembly,_chromosome:_4	AUGUSTUS	intron	95558988	95559234	1	+	.	ID=g21275.t1.intron2;Parent=g21275.t1;
OW387026.1_Nowickia_ferox_genome_assembly,_chromosome:_4	AUGUSTUS	CDS	95559235	95559859	1	+	1	ID=g21275.t1.CDS3;Parent=g21275.t1;
OW387026.1_Nowickia_ferox_genome_assembly,_chromosome:_4	AUGUSTUS	exon	95559235	95559859	.	+	.	ID=g21275.t1.exon3;Parent=g21275.t1;
OW387026.1_Nowickia_ferox_genome_assembly,_chromosome:_4	AUGUSTUS	stop_codon	95559857	95559859	.	+	0	ID=g21275.t1.stop1;Parent=g21275.t1;
OW387026.1_Nowickia_ferox_genome_assembly,_chromosome:_4	AUGUSTUS	gene	95559954	95560780	.	-	.	ID=g21276;
OW387026.1_Nowickia_ferox_genome_assembly,_chromosome:_4	AUGUSTUS	mRNA	95559954	95560780	1	-	.	ID=g21276.t1;Parent=g21276;
OW387026.1_Nowickia_ferox_genome_assembly,_chromosome:_4	AUGUSTUS	stop_codon	95559954	95559956	.	-	0	ID=g21276.t1.stop1;Parent=g21276.t1;
OW387026.1_Nowickia_ferox_genome_assembly,_chromosome:_4	AUGUSTUS	CDS	95559954	95560251	1	-	1	ID=g21276.t1.CDS1;Parent=g21276.t1;
OW387026.1_Nowickia_ferox_genome_assembly,_chromosome:_4	AUGUSTUS	exon	95559954	95560251	.	-	.	ID=g21276.t1.exon1;Parent=g21276.t1;
OW387026.1_Nowickia_ferox_genome_assembly,_chromosome:_4	AUGUSTUS	intron	95560252	95560370	1	-	.	ID=g21276.t1.intron1;Parent=g21276.t1;
OW387026.1_Nowickia_ferox_genome_assembly,_chromosome:_4	AUGUSTUS	CDS	95560371	95560596	1	-	2	ID=g21276.t1.CDS2;Parent=g21276.t1;
OW387026.1_Nowickia_ferox_genome_assembly,_chromosome:_4	AUGUSTUS	exon	95560371	95560596	.	-	.	ID=g21276.t1.exon2;Parent=g21276.t1;
OW387026.1_Nowickia_ferox_genome_assembly,_chromosome:_4	AUGUSTUS	intron	95560597	95560689	1	-	.	ID=g21276.t1.intron2;Parent=g21276.t1;
OW387026.1_Nowickia_ferox_genome_assembly,_chromosome:_4	AUGUSTUS	CDS	95560690	95560780	1	-	0	ID=g21276.t1.CDS3;Parent=g21276.t1;
OW387026.1_Nowickia_ferox_genome_assembly,_chromosome:_4	AUGUSTUS	exon	95560690	95560780	.	-	.	ID=g21276.t1.exon3;Parent=g21276.t1;
OW387026.1_Nowickia_ferox_genome_assembly,_chromosome:_4	AUGUSTUS	start_codon	95560778	95560780	.	-	0	ID=g21276.t1.start1;Parent=g21276.t1;
OW387026.1_Nowickia_ferox_genome_assembly,_chromosome:_4	AUGUSTUS	gene	95561867	95566578	.	+	.	ID=g21277;
OW387026.1_Nowickia_ferox_genome_assembly,_chromosome:_4	AUGUSTUS	mRNA	95561867	95566578	1	+	.	ID=g21277.t1;Parent=g21277;
OW387026.1_Nowickia_ferox_genome_assembly,_chromosome:_4	AUGUSTUS	start_codon	95561867	95561869	.	+	0	ID=g21277.t1.start1;Parent=g21277.t1;
OW387026.1_Nowickia_ferox_genome_assembly,_chromosome:_4	AUGUSTUS	CDS	95561867	95562067	1	+	0	ID=g21277.t1.CDS1;Parent=g21277.t1;
OW387026.1_Nowickia_ferox_genome_assembly,_chromosome:_4	AUGUSTUS	exon	95561867	95562067	.	+	.	ID=g21277.t1.exon1;Parent=g21277.t1;
OW387026.1_Nowickia_ferox_genome_assembly,_chromosome:_4	AUGUSTUS	intron	95562068	95565563	1	+	.	ID=g21277.t1.intron1;Parent=g21277.t1;
OW387026.1_Nowickia_ferox_genome_assembly,_chromosome:_4	AUGUSTUS	CDS	95565564	95566414	1	+	0	ID=g21277.t1.CDS2;Parent=g21277.t1;
OW387026.1_Nowickia_ferox_genome_assembly,_chromosome:_4	AUGUSTUS	exon	95565564	95566414	.	+	.	ID=g21277.t1.exon2;Parent=g21277.t1;
OW387026.1_Nowickia_ferox_genome_assembly,_chromosome:_4	AUGUSTUS	intron	95566415	95566487	1	+	.	ID=g21277.t1.intron2;Parent=g21277.t1;
OW387026.1_Nowickia_ferox_genome_assembly,_chromosome:_4	AUGUSTUS	CDS	95566488	95566578	1	+	1	ID=g21277.t1.CDS3;Parent=g21277.t1;
OW387026.1_Nowickia_ferox_genome_assembly,_chromosome:_4	AUGUSTUS	exon	95566488	95566578	.	+	.	ID=g21277.t1.exon3;Parent=g21277.t1;
OW387026.1_Nowickia_ferox_genome_assembly,_chromosome:_4	AUGUSTUS	stop_codon	95566576	95566578	.	+	0	ID=g21277.t1.stop1;Parent=g21277.t1;
OW387026.1_Nowickia_ferox_genome_assembly,_chromosome:_4	AUGUSTUS	gene	95568392	95569484	.	-	.	ID=g21278;
OW387026.1_Nowickia_ferox_genome_assembly,_chromosome:_4	AUGUSTUS	mRNA	95568392	95569484	1	-	.	ID=g21278.t1;Parent=g21278;
OW387026.1_Nowickia_ferox_genome_assembly,_chromosome:_4	AUGUSTUS	stop_codon	95568392	95568394	.	-	0	ID=g21278.t1.stop1;Parent=g21278.t1;
OW387026.1_Nowickia_ferox_genome_assembly,_chromosome:_4	AUGUSTUS	CDS	95568392	95569387	1	-	0	ID=g21278.t1.CDS1;Parent=g21278.t1;
OW387026.1_Nowickia_ferox_genome_assembly,_chromosome:_4	AUGUSTUS	exon	95568392	95569387	.	-	.	ID=g21278.t1.exon1;Parent=g21278.t1;
OW387026.1_Nowickia_ferox_genome_assembly,_chromosome:_4	AUGUSTUS	intron	95569388	95569445	1	-	.	ID=g21278.t1.intron1;Parent=g21278.t1;
OW387026.1_Nowickia_ferox_genome_assembly,_chromosome:_4	AUGUSTUS	CDS	95569446	95569484	1	-	0	ID=g21278.t1.CDS2;Parent=g21278.t1;
OW387026.1_Nowickia_ferox_genome_assembly,_chromosome:_4	AUGUSTUS	exon	95569446	95569484	.	-	.	ID=g21278.t1.exon2;Parent=g21278.t1;
OW387026.1_Nowickia_ferox_genome_assembly,_chromosome:_4	AUGUSTUS	start_codon	95569482	95569484	.	-	0	ID=g21278.t1.start1;Parent=g21278.t1;
OW387026.1_Nowickia_ferox_genome_assembly,_chromosome:_4	AUGUSTUS	gene	95570262	95571092	.	+	.	ID=g21279;
OW387026.1_Nowickia_ferox_genome_assembly,_chromosome:_4	AUGUSTUS	mRNA	95570262	95571092	1	+	.	ID=g21279.t1;Parent=g21279;
OW387026.1_Nowickia_ferox_genome_assembly,_chromosome:_4	AUGUSTUS	start_codon	95570262	95570264	.	+	0	ID=g21279.t1.start1;Parent=g21279.t1;
OW387026.1_Nowickia_ferox_genome_assembly,_chromosome:_4	AUGUSTUS	CDS	95570262	95571092	1	+	0	ID=g21279.t1.CDS1;Parent=g21279.t1;
OW387026.1_Nowickia_ferox_genome_assembly,_chromosome:_4	AUGUSTUS	exon	95570262	95571092	.	+	.	ID=g21279.t1.exon1;Parent=g21279.t1;
OW387026.1_Nowickia_ferox_genome_assembly,_chromosome:_4	AUGUSTUS	stop_codon	95571090	95571092	.	+	0	ID=g21279.t1.stop1;Parent=g21279.t1;
OW387026.1_Nowickia_ferox_genome_assembly,_chromosome:_4	AUGUSTUS	gene	95573247	95576638	.	+	.	ID=g21280;
OW387026.1_Nowickia_ferox_genome_assembly,_chromosome:_4	AUGUSTUS	mRNA	95573247	95576638	1	+	.	ID=g21280.t1;Parent=g21280;
OW387026.1_Nowickia_ferox_genome_assembly,_chromosome:_4	AUGUSTUS	start_codon	95573247	95573249	.	+	0	ID=g21280.t1.start1;Parent=g21280.t1;
OW387026.1_Nowickia_ferox_genome_assembly,_chromosome:_4	AUGUSTUS	CDS	95573247	95573396	1	+	0	ID=g21280.t1.CDS1;Parent=g21280.t1;
OW387026.1_Nowickia_ferox_genome_assembly,_chromosome:_4	AUGUSTUS	exon	95573247	95573396	.	+	.	ID=g21280.t1.exon1;Parent=g21280.t1;
OW387026.1_Nowickia_ferox_genome_assembly,_chromosome:_4	AUGUSTUS	intron	95573397	95573649	1	+	.	ID=g21280.t1.intron1;Parent=g21280.t1;
OW387026.1_Nowickia_ferox_genome_assembly,_chromosome:_4	AUGUSTUS	CDS	95573650	95573778	1	+	0	ID=g21280.t1.CDS2;Parent=g21280.t1;
OW387026.1_Nowickia_ferox_genome_assembly,_chromosome:_4	AUGUSTUS	exon	95573650	95573778	.	+	.	ID=g21280.t1.exon2;Parent=g21280.t1;
OW387026.1_Nowickia_ferox_genome_assembly,_chromosome:_4	AUGUSTUS	intron	95573779	95574228	1	+	.	ID=g21280.t1.intron2;Parent=g21280.t1;
OW387026.1_Nowickia_ferox_genome_assembly,_chromosome:_4	AUGUSTUS	CDS	95574229	95574434	1	+	0	ID=g21280.t1.CDS3;Parent=g21280.t1;
OW387026.1_Nowickia_ferox_genome_assembly,_chromosome:_4	AUGUSTUS	exon	95574229	95574434	.	+	.	ID=g21280.t1.exon3;Parent=g21280.t1;
OW387026.1_Nowickia_ferox_genome_assembly,_chromosome:_4	AUGUSTUS	intron	95574435	95576514	1	+	.	ID=g21280.t1.intron3;Parent=g21280.t1;
OW387026.1_Nowickia_ferox_genome_assembly,_chromosome:_4	AUGUSTUS	CDS	95576515	95576638	1	+	1	ID=g21280.t1.CDS4;Parent=g21280.t1;
OW387026.1_Nowickia_ferox_genome_assembly,_chromosome:_4	AUGUSTUS	exon	95576515	95576638	.	+	.	ID=g21280.t1.exon4;Parent=g21280.t1;
OW387026.1_Nowickia_ferox_genome_assembly,_chromosome:_4	AUGUSTUS	stop_codon	95576636	95576638	.	+	0	ID=g21280.t1.stop1;Parent=g21280.t1;
OW387026.1_Nowickia_ferox_genome_assembly,_chromosome:_4	AUGUSTUS	gene	95579041	95585397	.	-	.	ID=g21281;
OW387026.1_Nowickia_ferox_genome_assembly,_chromosome:_4	AUGUSTUS	mRNA	95579041	95585397	1	-	.	ID=g21281.t1;Parent=g21281;
OW387026.1_Nowickia_ferox_genome_assembly,_chromosome:_4	AUGUSTUS	stop_codon	95579041	95579043	.	-	0	ID=g21281.t1.stop1;Parent=g21281.t1;
OW387026.1_Nowickia_ferox_genome_assembly,_chromosome:_4	AUGUSTUS	CDS	95579041	95579422	1	-	1	ID=g21281.t1.CDS1;Parent=g21281.t1;
OW387026.1_Nowickia_ferox_genome_assembly,_chromosome:_4	AUGUSTUS	exon	95579041	95579422	.	-	.	ID=g21281.t1.exon1;Parent=g21281.t1;
OW387026.1_Nowickia_ferox_genome_assembly,_chromosome:_4	AUGUSTUS	intron	95579423	95579490	1	-	.	ID=g21281.t1.intron1;Parent=g21281.t1;
OW387026.1_Nowickia_ferox_genome_assembly,_chromosome:_4	AUGUSTUS	CDS	95579491	95580006	1	-	1	ID=g21281.t1.CDS2;Parent=g21281.t1;
OW387026.1_Nowickia_ferox_genome_assembly,_chromosome:_4	AUGUSTUS	exon	95579491	95580006	.	-	.	ID=g21281.t1.exon2;Parent=g21281.t1;
OW387026.1_Nowickia_ferox_genome_assembly,_chromosome:_4	AUGUSTUS	intron	95580007	95580691	1	-	.	ID=g21281.t1.intron2;Parent=g21281.t1;
OW387026.1_Nowickia_ferox_genome_assembly,_chromosome:_4	AUGUSTUS	CDS	95580692	95581284	1	-	0	ID=g21281.t1.CDS3;Parent=g21281.t1;
OW387026.1_Nowickia_ferox_genome_assembly,_chromosome:_4	AUGUSTUS	exon	95580692	95581284	.	-	.	ID=g21281.t1.exon3;Parent=g21281.t1;
OW387026.1_Nowickia_ferox_genome_assembly,_chromosome:_4	AUGUSTUS	intron	95581285	95581360	1	-	.	ID=g21281.t1.intron3;Parent=g21281.t1;
OW387026.1_Nowickia_ferox_genome_assembly,_chromosome:_4	AUGUSTUS	CDS	95581361	95581606	1	-	0	ID=g21281.t1.CDS4;Parent=g21281.t1;
OW387026.1_Nowickia_ferox_genome_assembly,_chromosome:_4	AUGUSTUS	exon	95581361	95581606	.	-	.	ID=g21281.t1.exon4;Parent=g21281.t1;
OW387026.1_Nowickia_ferox_genome_assembly,_chromosome:_4	AUGUSTUS	intron	95581607	95582144	1	-	.	ID=g21281.t1.intron4;Parent=g21281.t1;
OW387026.1_Nowickia_ferox_genome_assembly,_chromosome:_4	AUGUSTUS	CDS	95582145	95582259	1	-	1	ID=g21281.t1.CDS5;Parent=g21281.t1;
OW387026.1_Nowickia_ferox_genome_assembly,_chromosome:_4	AUGUSTUS	exon	95582145	95582259	.	-	.	ID=g21281.t1.exon5;Parent=g21281.t1;
OW387026.1_Nowickia_ferox_genome_assembly,_chromosome:_4	AUGUSTUS	intron	95582260	95582323	1	-	.	ID=g21281.t1.intron5;Parent=g21281.t1;
OW387026.1_Nowickia_ferox_genome_assembly,_chromosome:_4	AUGUSTUS	CDS	95582324	95582561	1	-	2	ID=g21281.t1.CDS6;Parent=g21281.t1;
OW387026.1_Nowickia_ferox_genome_assembly,_chromosome:_4	AUGUSTUS	exon	95582324	95582561	.	-	.	ID=g21281.t1.exon6;Parent=g21281.t1;
OW387026.1_Nowickia_ferox_genome_assembly,_chromosome:_4	AUGUSTUS	intron	95582562	95582637	1	-	.	ID=g21281.t1.intron6;Parent=g21281.t1;
OW387026.1_Nowickia_ferox_genome_assembly,_chromosome:_4	AUGUSTUS	CDS	95582638	95583111	1	-	2	ID=g21281.t1.CDS7;Parent=g21281.t1;
OW387026.1_Nowickia_ferox_genome_assembly,_chromosome:_4	AUGUSTUS	exon	95582638	95583111	.	-	.	ID=g21281.t1.exon7;Parent=g21281.t1;
OW387026.1_Nowickia_ferox_genome_assembly,_chromosome:_4	AUGUSTUS	intron	95583112	95583688	1	-	.	ID=g21281.t1.intron7;Parent=g21281.t1;
OW387026.1_Nowickia_ferox_genome_assembly,_chromosome:_4	AUGUSTUS	CDS	95583689	95583838	1	-	2	ID=g21281.t1.CDS8;Parent=g21281.t1;
OW387026.1_Nowickia_ferox_genome_assembly,_chromosome:_4	AUGUSTUS	exon	95583689	95583838	.	-	.	ID=g21281.t1.exon8;Parent=g21281.t1;
OW387026.1_Nowickia_ferox_genome_assembly,_chromosome:_4	AUGUSTUS	intron	95583839	95585288	1	-	.	ID=g21281.t1.intron8;Parent=g21281.t1;
OW387026.1_Nowickia_ferox_genome_assembly,_chromosome:_4	AUGUSTUS	CDS	95585289	95585397	1	-	0	ID=g21281.t1.CDS9;Parent=g21281.t1;
OW387026.1_Nowickia_ferox_genome_assembly,_chromosome:_4	AUGUSTUS	exon	95585289	95585397	.	-	.	ID=g21281.t1.exon9;Parent=g21281.t1;
OW387026.1_Nowickia_ferox_genome_assembly,_chromosome:_4	AUGUSTUS	start_codon	95585395	95585397	.	-	0	ID=g21281.t1.start1;Parent=g21281.t1;
OW387026.1_Nowickia_ferox_genome_assembly,_chromosome:_4	AUGUSTUS	gene	95589917	95591070	.	+	.	ID=g21282;
OW387026.1_Nowickia_ferox_genome_assembly,_chromosome:_4	AUGUSTUS	mRNA	95589917	95591070	0.72	+	.	ID=g21282.t1;Parent=g21282;
OW387026.1_Nowickia_ferox_genome_assembly,_chromosome:_4	AUGUSTUS	start_codon	95589917	95589919	.	+	0	ID=g21282.t1.start1;Parent=g21282.t1;
OW387026.1_Nowickia_ferox_genome_assembly,_chromosome:_4	AUGUSTUS	CDS	95589917	95589984	0.75	+	0	ID=g21282.t1.CDS1;Parent=g21282.t1;
OW387026.1_Nowickia_ferox_genome_assembly,_chromosome:_4	AUGUSTUS	exon	95589917	95589984	.	+	.	ID=g21282.t1.exon1;Parent=g21282.t1;
OW387026.1_Nowickia_ferox_genome_assembly,_chromosome:_4	AUGUSTUS	intron	95589985	95590670	0.82	+	.	ID=g21282.t1.intron1;Parent=g21282.t1;
OW387026.1_Nowickia_ferox_genome_assembly,_chromosome:_4	AUGUSTUS	CDS	95590671	95591070	0.96	+	1	ID=g21282.t1.CDS2;Parent=g21282.t1;
OW387026.1_Nowickia_ferox_genome_assembly,_chromosome:_4	AUGUSTUS	exon	95590671	95591070	.	+	.	ID=g21282.t1.exon2;Parent=g21282.t1;
OW387026.1_Nowickia_ferox_genome_assembly,_chromosome:_4	AUGUSTUS	stop_codon	95591068	95591070	.	+	0	ID=g21282.t1.stop1;Parent=g21282.t1;
OW387026.1_Nowickia_ferox_genome_assembly,_chromosome:_4	AUGUSTUS	gene	95593397	95595589	.	+	.	ID=g21283;
OW387026.1_Nowickia_ferox_genome_assembly,_chromosome:_4	AUGUSTUS	mRNA	95593397	95595589	1	+	.	ID=g21283.t1;Parent=g21283;
OW387026.1_Nowickia_ferox_genome_assembly,_chromosome:_4	AUGUSTUS	start_codon	95593397	95593399	.	+	0	ID=g21283.t1.start1;Parent=g21283.t1;
OW387026.1_Nowickia_ferox_genome_assembly,_chromosome:_4	AUGUSTUS	CDS	95593397	95593498	1	+	0	ID=g21283.t1.CDS1;Parent=g21283.t1;
OW387026.1_Nowickia_ferox_genome_assembly,_chromosome:_4	AUGUSTUS	exon	95593397	95593498	.	+	.	ID=g21283.t1.exon1;Parent=g21283.t1;
OW387026.1_Nowickia_ferox_genome_assembly,_chromosome:_4	AUGUSTUS	intron	95593499	95593826	1	+	.	ID=g21283.t1.intron1;Parent=g21283.t1;
OW387026.1_Nowickia_ferox_genome_assembly,_chromosome:_4	AUGUSTUS	CDS	95593827	95594032	1	+	0	ID=g21283.t1.CDS2;Parent=g21283.t1;
OW387026.1_Nowickia_ferox_genome_assembly,_chromosome:_4	AUGUSTUS	exon	95593827	95594032	.	+	.	ID=g21283.t1.exon2;Parent=g21283.t1;
OW387026.1_Nowickia_ferox_genome_assembly,_chromosome:_4	AUGUSTUS	intron	95594033	95595465	1	+	.	ID=g21283.t1.intron2;Parent=g21283.t1;
OW387026.1_Nowickia_ferox_genome_assembly,_chromosome:_4	AUGUSTUS	CDS	95595466	95595589	1	+	1	ID=g21283.t1.CDS3;Parent=g21283.t1;
OW387026.1_Nowickia_ferox_genome_assembly,_chromosome:_4	AUGUSTUS	exon	95595466	95595589	.	+	.	ID=g21283.t1.exon3;Parent=g21283.t1;
OW387026.1_Nowickia_ferox_genome_assembly,_chromosome:_4	AUGUSTUS	stop_codon	95595587	95595589	.	+	0	ID=g21283.t1.stop1;Parent=g21283.t1;
OW387026.1_Nowickia_ferox_genome_assembly,_chromosome:_4	AUGUSTUS	gene	95597860	95604391	.	-	.	ID=g21284;
OW387026.1_Nowickia_ferox_genome_assembly,_chromosome:_4	AUGUSTUS	mRNA	95597860	95604391	1	-	.	ID=g21284.t1;Parent=g21284;
OW387026.1_Nowickia_ferox_genome_assembly,_chromosome:_4	AUGUSTUS	stop_codon	95597860	95597862	.	-	0	ID=g21284.t1.stop1;Parent=g21284.t1;
OW387026.1_Nowickia_ferox_genome_assembly,_chromosome:_4	AUGUSTUS	CDS	95597860	95598379	1	-	1	ID=g21284.t1.CDS1;Parent=g21284.t1;
OW387026.1_Nowickia_ferox_genome_assembly,_chromosome:_4	AUGUSTUS	exon	95597860	95598379	.	-	.	ID=g21284.t1.exon1;Parent=g21284.t1;
OW387026.1_Nowickia_ferox_genome_assembly,_chromosome:_4	AUGUSTUS	intron	95598380	95598447	1	-	.	ID=g21284.t1.intron1;Parent=g21284.t1;
OW387026.1_Nowickia_ferox_genome_assembly,_chromosome:_4	AUGUSTUS	CDS	95598448	95598963	1	-	1	ID=g21284.t1.CDS2;Parent=g21284.t1;
OW387026.1_Nowickia_ferox_genome_assembly,_chromosome:_4	AUGUSTUS	exon	95598448	95598963	.	-	.	ID=g21284.t1.exon2;Parent=g21284.t1;
OW387026.1_Nowickia_ferox_genome_assembly,_chromosome:_4	AUGUSTUS	intron	95598964	95599655	1	-	.	ID=g21284.t1.intron2;Parent=g21284.t1;
OW387026.1_Nowickia_ferox_genome_assembly,_chromosome:_4	AUGUSTUS	CDS	95599656	95600248	1	-	0	ID=g21284.t1.CDS3;Parent=g21284.t1;
OW387026.1_Nowickia_ferox_genome_assembly,_chromosome:_4	AUGUSTUS	exon	95599656	95600248	.	-	.	ID=g21284.t1.exon3;Parent=g21284.t1;
OW387026.1_Nowickia_ferox_genome_assembly,_chromosome:_4	AUGUSTUS	intron	95600249	95600323	1	-	.	ID=g21284.t1.intron3;Parent=g21284.t1;
OW387026.1_Nowickia_ferox_genome_assembly,_chromosome:_4	AUGUSTUS	CDS	95600324	95600569	1	-	0	ID=g21284.t1.CDS4;Parent=g21284.t1;
OW387026.1_Nowickia_ferox_genome_assembly,_chromosome:_4	AUGUSTUS	exon	95600324	95600569	.	-	.	ID=g21284.t1.exon4;Parent=g21284.t1;
OW387026.1_Nowickia_ferox_genome_assembly,_chromosome:_4	AUGUSTUS	intron	95600570	95601139	1	-	.	ID=g21284.t1.intron4;Parent=g21284.t1;
OW387026.1_Nowickia_ferox_genome_assembly,_chromosome:_4	AUGUSTUS	CDS	95601140	95601254	1	-	1	ID=g21284.t1.CDS5;Parent=g21284.t1;
OW387026.1_Nowickia_ferox_genome_assembly,_chromosome:_4	AUGUSTUS	exon	95601140	95601254	.	-	.	ID=g21284.t1.exon5;Parent=g21284.t1;
OW387026.1_Nowickia_ferox_genome_assembly,_chromosome:_4	AUGUSTUS	intron	95601255	95601318	1	-	.	ID=g21284.t1.intron5;Parent=g21284.t1;
OW387026.1_Nowickia_ferox_genome_assembly,_chromosome:_4	AUGUSTUS	CDS	95601319	95601556	1	-	2	ID=g21284.t1.CDS6;Parent=g21284.t1;
OW387026.1_Nowickia_ferox_genome_assembly,_chromosome:_4	AUGUSTUS	exon	95601319	95601556	.	-	.	ID=g21284.t1.exon6;Parent=g21284.t1;
OW387026.1_Nowickia_ferox_genome_assembly,_chromosome:_4	AUGUSTUS	intron	95601557	95601632	1	-	.	ID=g21284.t1.intron6;Parent=g21284.t1;
OW387026.1_Nowickia_ferox_genome_assembly,_chromosome:_4	AUGUSTUS	CDS	95601633	95602106	1	-	2	ID=g21284.t1.CDS7;Parent=g21284.t1;
OW387026.1_Nowickia_ferox_genome_assembly,_chromosome:_4	AUGUSTUS	exon	95601633	95602106	.	-	.	ID=g21284.t1.exon7;Parent=g21284.t1;
OW387026.1_Nowickia_ferox_genome_assembly,_chromosome:_4	AUGUSTUS	intron	95602107	95602683	1	-	.	ID=g21284.t1.intron7;Parent=g21284.t1;
OW387026.1_Nowickia_ferox_genome_assembly,_chromosome:_4	AUGUSTUS	CDS	95602684	95602833	1	-	2	ID=g21284.t1.CDS8;Parent=g21284.t1;
OW387026.1_Nowickia_ferox_genome_assembly,_chromosome:_4	AUGUSTUS	exon	95602684	95602833	.	-	.	ID=g21284.t1.exon8;Parent=g21284.t1;
OW387026.1_Nowickia_ferox_genome_assembly,_chromosome:_4	AUGUSTUS	intron	95602834	95604282	1	-	.	ID=g21284.t1.intron8;Parent=g21284.t1;
OW387026.1_Nowickia_ferox_genome_assembly,_chromosome:_4	AUGUSTUS	CDS	95604283	95604391	1	-	0	ID=g21284.t1.CDS9;Parent=g21284.t1;
OW387026.1_Nowickia_ferox_genome_assembly,_chromosome:_4	AUGUSTUS	exon	95604283	95604391	.	-	.	ID=g21284.t1.exon9;Parent=g21284.t1;
OW387026.1_Nowickia_ferox_genome_assembly,_chromosome:_4	AUGUSTUS	start_codon	95604389	95604391	.	-	0	ID=g21284.t1.start1;Parent=g21284.t1;
OW387026.1_Nowickia_ferox_genome_assembly,_chromosome:_4	AUGUSTUS	gene	95609861	95611824	.	+	.	ID=g21285;
OW387026.1_Nowickia_ferox_genome_assembly,_chromosome:_4	AUGUSTUS	mRNA	95609861	95611824	1	+	.	ID=g21285.t1;Parent=g21285;
OW387026.1_Nowickia_ferox_genome_assembly,_chromosome:_4	AUGUSTUS	start_codon	95609861	95609863	.	+	0	ID=g21285.t1.start1;Parent=g21285.t1;
OW387026.1_Nowickia_ferox_genome_assembly,_chromosome:_4	AUGUSTUS	CDS	95609861	95609996	1	+	0	ID=g21285.t1.CDS1;Parent=g21285.t1;
OW387026.1_Nowickia_ferox_genome_assembly,_chromosome:_4	AUGUSTUS	exon	95609861	95609996	.	+	.	ID=g21285.t1.exon1;Parent=g21285.t1;
OW387026.1_Nowickia_ferox_genome_assembly,_chromosome:_4	AUGUSTUS	intron	95609997	95610075	1	+	.	ID=g21285.t1.intron1;Parent=g21285.t1;
OW387026.1_Nowickia_ferox_genome_assembly,_chromosome:_4	AUGUSTUS	CDS	95610076	95610430	1	+	2	ID=g21285.t1.CDS2;Parent=g21285.t1;
OW387026.1_Nowickia_ferox_genome_assembly,_chromosome:_4	AUGUSTUS	exon	95610076	95610430	.	+	.	ID=g21285.t1.exon2;Parent=g21285.t1;
OW387026.1_Nowickia_ferox_genome_assembly,_chromosome:_4	AUGUSTUS	intron	95610431	95611334	1	+	.	ID=g21285.t1.intron2;Parent=g21285.t1;
OW387026.1_Nowickia_ferox_genome_assembly,_chromosome:_4	AUGUSTUS	CDS	95611335	95611824	1	+	1	ID=g21285.t1.CDS3;Parent=g21285.t1;
OW387026.1_Nowickia_ferox_genome_assembly,_chromosome:_4	AUGUSTUS	exon	95611335	95611824	.	+	.	ID=g21285.t1.exon3;Parent=g21285.t1;
OW387026.1_Nowickia_ferox_genome_assembly,_chromosome:_4	AUGUSTUS	stop_codon	95611822	95611824	.	+	0	ID=g21285.t1.stop1;Parent=g21285.t1;
OW387026.1_Nowickia_ferox_genome_assembly,_chromosome:_4	AUGUSTUS	gene	95614705	95623749	.	-	.	ID=g21286;
OW387026.1_Nowickia_ferox_genome_assembly,_chromosome:_4	AUGUSTUS	mRNA	95614705	95623749	1	-	.	ID=g21286.t1;Parent=g21286;
OW387026.1_Nowickia_ferox_genome_assembly,_chromosome:_4	AUGUSTUS	stop_codon	95614705	95614707	.	-	0	ID=g21286.t1.stop1;Parent=g21286.t1;
OW387026.1_Nowickia_ferox_genome_assembly,_chromosome:_4	AUGUSTUS	CDS	95614705	95615089	1	-	1	ID=g21286.t1.CDS1;Parent=g21286.t1;
OW387026.1_Nowickia_ferox_genome_assembly,_chromosome:_4	AUGUSTUS	exon	95614705	95615089	.	-	.	ID=g21286.t1.exon1;Parent=g21286.t1;
OW387026.1_Nowickia_ferox_genome_assembly,_chromosome:_4	AUGUSTUS	intron	95615090	95615370	1	-	.	ID=g21286.t1.intron1;Parent=g21286.t1;
OW387026.1_Nowickia_ferox_genome_assembly,_chromosome:_4	AUGUSTUS	CDS	95615371	95615846	1	-	0	ID=g21286.t1.CDS2;Parent=g21286.t1;
OW387026.1_Nowickia_ferox_genome_assembly,_chromosome:_4	AUGUSTUS	exon	95615371	95615846	.	-	.	ID=g21286.t1.exon2;Parent=g21286.t1;
OW387026.1_Nowickia_ferox_genome_assembly,_chromosome:_4	AUGUSTUS	intron	95615847	95615917	1	-	.	ID=g21286.t1.intron2;Parent=g21286.t1;
OW387026.1_Nowickia_ferox_genome_assembly,_chromosome:_4	AUGUSTUS	CDS	95615918	95616034	1	-	0	ID=g21286.t1.CDS3;Parent=g21286.t1;
OW387026.1_Nowickia_ferox_genome_assembly,_chromosome:_4	AUGUSTUS	exon	95615918	95616034	.	-	.	ID=g21286.t1.exon3;Parent=g21286.t1;
OW387026.1_Nowickia_ferox_genome_assembly,_chromosome:_4	AUGUSTUS	intron	95616035	95623647	1	-	.	ID=g21286.t1.intron3;Parent=g21286.t1;
OW387026.1_Nowickia_ferox_genome_assembly,_chromosome:_4	AUGUSTUS	CDS	95623648	95623749	1	-	0	ID=g21286.t1.CDS4;Parent=g21286.t1;
OW387026.1_Nowickia_ferox_genome_assembly,_chromosome:_4	AUGUSTUS	exon	95623648	95623749	.	-	.	ID=g21286.t1.exon4;Parent=g21286.t1;
OW387026.1_Nowickia_ferox_genome_assembly,_chromosome:_4	AUGUSTUS	start_codon	95623747	95623749	.	-	0	ID=g21286.t1.start1;Parent=g21286.t1;
OW387026.1_Nowickia_ferox_genome_assembly,_chromosome:_4	AUGUSTUS	gene	95655752	95656177	.	+	.	ID=g21287;
OW387026.1_Nowickia_ferox_genome_assembly,_chromosome:_4	AUGUSTUS	mRNA	95655752	95656177	1	+	.	ID=g21287.t1;Parent=g21287;
OW387026.1_Nowickia_ferox_genome_assembly,_chromosome:_4	AUGUSTUS	start_codon	95655752	95655754	.	+	0	ID=g21287.t1.start1;Parent=g21287.t1;
OW387026.1_Nowickia_ferox_genome_assembly,_chromosome:_4	AUGUSTUS	CDS	95655752	95655916	1	+	0	ID=g21287.t1.CDS1;Parent=g21287.t1;
OW387026.1_Nowickia_ferox_genome_assembly,_chromosome:_4	AUGUSTUS	exon	95655752	95655916	.	+	.	ID=g21287.t1.exon1;Parent=g21287.t1;
OW387026.1_Nowickia_ferox_genome_assembly,_chromosome:_4	AUGUSTUS	intron	95655917	95655991	1	+	.	ID=g21287.t1.intron1;Parent=g21287.t1;
OW387026.1_Nowickia_ferox_genome_assembly,_chromosome:_4	AUGUSTUS	CDS	95655992	95656177	1	+	0	ID=g21287.t1.CDS2;Parent=g21287.t1;
OW387026.1_Nowickia_ferox_genome_assembly,_chromosome:_4	AUGUSTUS	exon	95655992	95656177	.	+	.	ID=g21287.t1.exon2;Parent=g21287.t1;
OW387026.1_Nowickia_ferox_genome_assembly,_chromosome:_4	AUGUSTUS	stop_codon	95656175	95656177	.	+	0	ID=g21287.t1.stop1;Parent=g21287.t1;
OW387026.1_Nowickia_ferox_genome_assembly,_chromosome:_4	AUGUSTUS	gene	95656608	95665821	.	+	.	ID=g21288;
OW387026.1_Nowickia_ferox_genome_assembly,_chromosome:_4	AUGUSTUS	mRNA	95656608	95665821	1	+	.	ID=g21288.t1;Parent=g21288;
OW387026.1_Nowickia_ferox_genome_assembly,_chromosome:_4	AUGUSTUS	start_codon	95656608	95656610	.	+	0	ID=g21288.t1.start1;Parent=g21288.t1;
OW387026.1_Nowickia_ferox_genome_assembly,_chromosome:_4	AUGUSTUS	CDS	95656608	95656740	1	+	0	ID=g21288.t1.CDS1;Parent=g21288.t1;
OW387026.1_Nowickia_ferox_genome_assembly,_chromosome:_4	AUGUSTUS	exon	95656608	95656740	.	+	.	ID=g21288.t1.exon1;Parent=g21288.t1;
OW387026.1_Nowickia_ferox_genome_assembly,_chromosome:_4	AUGUSTUS	intron	95656741	95656802	1	+	.	ID=g21288.t1.intron1;Parent=g21288.t1;
OW387026.1_Nowickia_ferox_genome_assembly,_chromosome:_4	AUGUSTUS	CDS	95656803	95657104	1	+	2	ID=g21288.t1.CDS2;Parent=g21288.t1;
OW387026.1_Nowickia_ferox_genome_assembly,_chromosome:_4	AUGUSTUS	exon	95656803	95657104	.	+	.	ID=g21288.t1.exon2;Parent=g21288.t1;
OW387026.1_Nowickia_ferox_genome_assembly,_chromosome:_4	AUGUSTUS	intron	95657105	95657268	1	+	.	ID=g21288.t1.intron2;Parent=g21288.t1;
OW387026.1_Nowickia_ferox_genome_assembly,_chromosome:_4	AUGUSTUS	CDS	95657269	95657493	1	+	0	ID=g21288.t1.CDS3;Parent=g21288.t1;
OW387026.1_Nowickia_ferox_genome_assembly,_chromosome:_4	AUGUSTUS	exon	95657269	95657493	.	+	.	ID=g21288.t1.exon3;Parent=g21288.t1;
OW387026.1_Nowickia_ferox_genome_assembly,_chromosome:_4	AUGUSTUS	intron	95657494	95657560	1	+	.	ID=g21288.t1.intron3;Parent=g21288.t1;
OW387026.1_Nowickia_ferox_genome_assembly,_chromosome:_4	AUGUSTUS	CDS	95657561	95657726	1	+	0	ID=g21288.t1.CDS4;Parent=g21288.t1;
OW387026.1_Nowickia_ferox_genome_assembly,_chromosome:_4	AUGUSTUS	exon	95657561	95657726	.	+	.	ID=g21288.t1.exon4;Parent=g21288.t1;
OW387026.1_Nowickia_ferox_genome_assembly,_chromosome:_4	AUGUSTUS	intron	95657727	95657800	1	+	.	ID=g21288.t1.intron4;Parent=g21288.t1;
OW387026.1_Nowickia_ferox_genome_assembly,_chromosome:_4	AUGUSTUS	CDS	95657801	95658015	1	+	2	ID=g21288.t1.CDS5;Parent=g21288.t1;
OW387026.1_Nowickia_ferox_genome_assembly,_chromosome:_4	AUGUSTUS	exon	95657801	95658015	.	+	.	ID=g21288.t1.exon5;Parent=g21288.t1;
OW387026.1_Nowickia_ferox_genome_assembly,_chromosome:_4	AUGUSTUS	intron	95658016	95658089	1	+	.	ID=g21288.t1.intron5;Parent=g21288.t1;
OW387026.1_Nowickia_ferox_genome_assembly,_chromosome:_4	AUGUSTUS	CDS	95658090	95658264	1	+	0	ID=g21288.t1.CDS6;Parent=g21288.t1;
OW387026.1_Nowickia_ferox_genome_assembly,_chromosome:_4	AUGUSTUS	exon	95658090	95658264	.	+	.	ID=g21288.t1.exon6;Parent=g21288.t1;
OW387026.1_Nowickia_ferox_genome_assembly,_chromosome:_4	AUGUSTUS	intron	95658265	95658362	1	+	.	ID=g21288.t1.intron6;Parent=g21288.t1;
OW387026.1_Nowickia_ferox_genome_assembly,_chromosome:_4	AUGUSTUS	CDS	95658363	95658508	1	+	2	ID=g21288.t1.CDS7;Parent=g21288.t1;
OW387026.1_Nowickia_ferox_genome_assembly,_chromosome:_4	AUGUSTUS	exon	95658363	95658508	.	+	.	ID=g21288.t1.exon7;Parent=g21288.t1;
OW387026.1_Nowickia_ferox_genome_assembly,_chromosome:_4	AUGUSTUS	intron	95658509	95664181	1	+	.	ID=g21288.t1.intron7;Parent=g21288.t1;
OW387026.1_Nowickia_ferox_genome_assembly,_chromosome:_4	AUGUSTUS	CDS	95664182	95664592	1	+	0	ID=g21288.t1.CDS8;Parent=g21288.t1;
OW387026.1_Nowickia_ferox_genome_assembly,_chromosome:_4	AUGUSTUS	exon	95664182	95664592	.	+	.	ID=g21288.t1.exon8;Parent=g21288.t1;
OW387026.1_Nowickia_ferox_genome_assembly,_chromosome:_4	AUGUSTUS	intron	95664593	95665506	1	+	.	ID=g21288.t1.intron8;Parent=g21288.t1;
OW387026.1_Nowickia_ferox_genome_assembly,_chromosome:_4	AUGUSTUS	CDS	95665507	95665625	1	+	0	ID=g21288.t1.CDS9;Parent=g21288.t1;
OW387026.1_Nowickia_ferox_genome_assembly,_chromosome:_4	AUGUSTUS	exon	95665507	95665625	.	+	.	ID=g21288.t1.exon9;Parent=g21288.t1;
OW387026.1_Nowickia_ferox_genome_assembly,_chromosome:_4	AUGUSTUS	intron	95665626	95665706	1	+	.	ID=g21288.t1.intron9;Parent=g21288.t1;
OW387026.1_Nowickia_ferox_genome_assembly,_chromosome:_4	AUGUSTUS	CDS	95665707	95665821	1	+	1	ID=g21288.t1.CDS10;Parent=g21288.t1;
OW387026.1_Nowickia_ferox_genome_assembly,_chromosome:_4	AUGUSTUS	exon	95665707	95665821	.	+	.	ID=g21288.t1.exon10;Parent=g21288.t1;
OW387026.1_Nowickia_ferox_genome_assembly,_chromosome:_4	AUGUSTUS	stop_codon	95665819	95665821	.	+	0	ID=g21288.t1.stop1;Parent=g21288.t1;
OW387026.1_Nowickia_ferox_genome_assembly,_chromosome:_4	AUGUSTUS	gene	95671015	95676193	.	-	.	ID=g21289;
OW387026.1_Nowickia_ferox_genome_assembly,_chromosome:_4	AUGUSTUS	mRNA	95671015	95676193	1	-	.	ID=g21289.t1;Parent=g21289;
OW387026.1_Nowickia_ferox_genome_assembly,_chromosome:_4	AUGUSTUS	stop_codon	95671015	95671017	.	-	0	ID=g21289.t1.stop1;Parent=g21289.t1;
OW387026.1_Nowickia_ferox_genome_assembly,_chromosome:_4	AUGUSTUS	CDS	95671015	95671429	1	-	1	ID=g21289.t1.CDS1;Parent=g21289.t1;
OW387026.1_Nowickia_ferox_genome_assembly,_chromosome:_4	AUGUSTUS	exon	95671015	95671429	.	-	.	ID=g21289.t1.exon1;Parent=g21289.t1;
OW387026.1_Nowickia_ferox_genome_assembly,_chromosome:_4	AUGUSTUS	intron	95671430	95676137	1	-	.	ID=g21289.t1.intron1;Parent=g21289.t1;
OW387026.1_Nowickia_ferox_genome_assembly,_chromosome:_4	AUGUSTUS	CDS	95676138	95676193	1	-	0	ID=g21289.t1.CDS2;Parent=g21289.t1;
OW387026.1_Nowickia_ferox_genome_assembly,_chromosome:_4	AUGUSTUS	exon	95676138	95676193	.	-	.	ID=g21289.t1.exon2;Parent=g21289.t1;
OW387026.1_Nowickia_ferox_genome_assembly,_chromosome:_4	AUGUSTUS	start_codon	95676191	95676193	.	-	0	ID=g21289.t1.start1;Parent=g21289.t1;
OW387026.1_Nowickia_ferox_genome_assembly,_chromosome:_4	AUGUSTUS	gene	95716802	95717083	.	-	.	ID=g21290;
OW387026.1_Nowickia_ferox_genome_assembly,_chromosome:_4	AUGUSTUS	mRNA	95716802	95717083	1	-	.	ID=g21290.t1;Parent=g21290;
OW387026.1_Nowickia_ferox_genome_assembly,_chromosome:_4	AUGUSTUS	stop_codon	95716802	95716804	.	-	0	ID=g21290.t1.stop1;Parent=g21290.t1;
OW387026.1_Nowickia_ferox_genome_assembly,_chromosome:_4	AUGUSTUS	CDS	95716802	95717083	1	-	0	ID=g21290.t1.CDS1;Parent=g21290.t1;
OW387026.1_Nowickia_ferox_genome_assembly,_chromosome:_4	AUGUSTUS	exon	95716802	95717083	.	-	.	ID=g21290.t1.exon1;Parent=g21290.t1;
OW387026.1_Nowickia_ferox_genome_assembly,_chromosome:_4	AUGUSTUS	start_codon	95717081	95717083	.	-	0	ID=g21290.t1.start1;Parent=g21290.t1;
OW387026.1_Nowickia_ferox_genome_assembly,_chromosome:_4	AUGUSTUS	gene	95719835	95720322	.	-	.	ID=g21291;
OW387026.1_Nowickia_ferox_genome_assembly,_chromosome:_4	AUGUSTUS	mRNA	95719835	95720322	1	-	.	ID=g21291.t1;Parent=g21291;
OW387026.1_Nowickia_ferox_genome_assembly,_chromosome:_4	AUGUSTUS	stop_codon	95719835	95719837	.	-	0	ID=g21291.t1.stop1;Parent=g21291.t1;
OW387026.1_Nowickia_ferox_genome_assembly,_chromosome:_4	AUGUSTUS	CDS	95719835	95720065	1	-	0	ID=g21291.t1.CDS1;Parent=g21291.t1;
OW387026.1_Nowickia_ferox_genome_assembly,_chromosome:_4	AUGUSTUS	exon	95719835	95720065	.	-	.	ID=g21291.t1.exon1;Parent=g21291.t1;
OW387026.1_Nowickia_ferox_genome_assembly,_chromosome:_4	AUGUSTUS	intron	95720066	95720125	1	-	.	ID=g21291.t1.intron1;Parent=g21291.t1;
OW387026.1_Nowickia_ferox_genome_assembly,_chromosome:_4	AUGUSTUS	CDS	95720126	95720178	1	-	2	ID=g21291.t1.CDS2;Parent=g21291.t1;
OW387026.1_Nowickia_ferox_genome_assembly,_chromosome:_4	AUGUSTUS	exon	95720126	95720178	.	-	.	ID=g21291.t1.exon2;Parent=g21291.t1;
OW387026.1_Nowickia_ferox_genome_assembly,_chromosome:_4	AUGUSTUS	intron	95720179	95720240	1	-	.	ID=g21291.t1.intron2;Parent=g21291.t1;
OW387026.1_Nowickia_ferox_genome_assembly,_chromosome:_4	AUGUSTUS	CDS	95720241	95720322	1	-	0	ID=g21291.t1.CDS3;Parent=g21291.t1;
OW387026.1_Nowickia_ferox_genome_assembly,_chromosome:_4	AUGUSTUS	exon	95720241	95720322	.	-	.	ID=g21291.t1.exon3;Parent=g21291.t1;
OW387026.1_Nowickia_ferox_genome_assembly,_chromosome:_4	AUGUSTUS	start_codon	95720320	95720322	.	-	0	ID=g21291.t1.start1;Parent=g21291.t1;
OW387026.1_Nowickia_ferox_genome_assembly,_chromosome:_4	AUGUSTUS	gene	95724656	95733110	.	+	.	ID=g21292;
OW387026.1_Nowickia_ferox_genome_assembly,_chromosome:_4	AUGUSTUS	mRNA	95724656	95733110	0.74	+	.	ID=g21292.t1;Parent=g21292;
OW387026.1_Nowickia_ferox_genome_assembly,_chromosome:_4	AUGUSTUS	start_codon	95724656	95724658	.	+	0	ID=g21292.t1.start1;Parent=g21292.t1;
OW387026.1_Nowickia_ferox_genome_assembly,_chromosome:_4	AUGUSTUS	CDS	95724656	95724762	1	+	0	ID=g21292.t1.CDS1;Parent=g21292.t1;
OW387026.1_Nowickia_ferox_genome_assembly,_chromosome:_4	AUGUSTUS	exon	95724656	95724762	.	+	.	ID=g21292.t1.exon1;Parent=g21292.t1;
OW387026.1_Nowickia_ferox_genome_assembly,_chromosome:_4	AUGUSTUS	intron	95724763	95729703	1	+	.	ID=g21292.t1.intron1;Parent=g21292.t1;
OW387026.1_Nowickia_ferox_genome_assembly,_chromosome:_4	AUGUSTUS	CDS	95729704	95729849	0.95	+	1	ID=g21292.t1.CDS2;Parent=g21292.t1;
OW387026.1_Nowickia_ferox_genome_assembly,_chromosome:_4	AUGUSTUS	exon	95729704	95729849	.	+	.	ID=g21292.t1.exon2;Parent=g21292.t1;
OW387026.1_Nowickia_ferox_genome_assembly,_chromosome:_4	AUGUSTUS	intron	95729850	95730304	0.74	+	.	ID=g21292.t1.intron2;Parent=g21292.t1;
OW387026.1_Nowickia_ferox_genome_assembly,_chromosome:_4	AUGUSTUS	CDS	95730305	95731018	0.74	+	2	ID=g21292.t1.CDS3;Parent=g21292.t1;
OW387026.1_Nowickia_ferox_genome_assembly,_chromosome:_4	AUGUSTUS	exon	95730305	95731018	.	+	.	ID=g21292.t1.exon3;Parent=g21292.t1;
OW387026.1_Nowickia_ferox_genome_assembly,_chromosome:_4	AUGUSTUS	intron	95731019	95732883	1	+	.	ID=g21292.t1.intron3;Parent=g21292.t1;
OW387026.1_Nowickia_ferox_genome_assembly,_chromosome:_4	AUGUSTUS	CDS	95732884	95733110	1	+	2	ID=g21292.t1.CDS4;Parent=g21292.t1;
OW387026.1_Nowickia_ferox_genome_assembly,_chromosome:_4	AUGUSTUS	exon	95732884	95733110	.	+	.	ID=g21292.t1.exon4;Parent=g21292.t1;
OW387026.1_Nowickia_ferox_genome_assembly,_chromosome:_4	AUGUSTUS	stop_codon	95733108	95733110	.	+	0	ID=g21292.t1.stop1;Parent=g21292.t1;
OW387026.1_Nowickia_ferox_genome_assembly,_chromosome:_4	AUGUSTUS	gene	95733261	95740675	.	-	.	ID=g21293;
OW387026.1_Nowickia_ferox_genome_assembly,_chromosome:_4	AUGUSTUS	mRNA	95733261	95740675	1	-	.	ID=g21293.t1;Parent=g21293;
OW387026.1_Nowickia_ferox_genome_assembly,_chromosome:_4	AUGUSTUS	stop_codon	95733261	95733263	.	-	0	ID=g21293.t1.stop1;Parent=g21293.t1;
OW387026.1_Nowickia_ferox_genome_assembly,_chromosome:_4	AUGUSTUS	CDS	95733261	95733454	1	-	2	ID=g21293.t1.CDS1;Parent=g21293.t1;
OW387026.1_Nowickia_ferox_genome_assembly,_chromosome:_4	AUGUSTUS	exon	95733261	95733454	.	-	.	ID=g21293.t1.exon1;Parent=g21293.t1;
OW387026.1_Nowickia_ferox_genome_assembly,_chromosome:_4	AUGUSTUS	intron	95733455	95734228	1	-	.	ID=g21293.t1.intron1;Parent=g21293.t1;
OW387026.1_Nowickia_ferox_genome_assembly,_chromosome:_4	AUGUSTUS	CDS	95734229	95735176	1	-	2	ID=g21293.t1.CDS2;Parent=g21293.t1;
OW387026.1_Nowickia_ferox_genome_assembly,_chromosome:_4	AUGUSTUS	exon	95734229	95735176	.	-	.	ID=g21293.t1.exon2;Parent=g21293.t1;
OW387026.1_Nowickia_ferox_genome_assembly,_chromosome:_4	AUGUSTUS	intron	95735177	95740385	1	-	.	ID=g21293.t1.intron2;Parent=g21293.t1;
OW387026.1_Nowickia_ferox_genome_assembly,_chromosome:_4	AUGUSTUS	CDS	95740386	95740499	1	-	2	ID=g21293.t1.CDS3;Parent=g21293.t1;
OW387026.1_Nowickia_ferox_genome_assembly,_chromosome:_4	AUGUSTUS	exon	95740386	95740499	.	-	.	ID=g21293.t1.exon3;Parent=g21293.t1;
OW387026.1_Nowickia_ferox_genome_assembly,_chromosome:_4	AUGUSTUS	intron	95740500	95740587	1	-	.	ID=g21293.t1.intron3;Parent=g21293.t1;
OW387026.1_Nowickia_ferox_genome_assembly,_chromosome:_4	AUGUSTUS	CDS	95740588	95740675	1	-	0	ID=g21293.t1.CDS4;Parent=g21293.t1;
OW387026.1_Nowickia_ferox_genome_assembly,_chromosome:_4	AUGUSTUS	exon	95740588	95740675	.	-	.	ID=g21293.t1.exon4;Parent=g21293.t1;
OW387026.1_Nowickia_ferox_genome_assembly,_chromosome:_4	AUGUSTUS	start_codon	95740673	95740675	.	-	0	ID=g21293.t1.start1;Parent=g21293.t1;
OW387026.1_Nowickia_ferox_genome_assembly,_chromosome:_4	AUGUSTUS	gene	95742711	95747432	.	-	.	ID=g21294;
OW387026.1_Nowickia_ferox_genome_assembly,_chromosome:_4	AUGUSTUS	mRNA	95742711	95744081	1	-	.	ID=g21294.t1;Parent=g21294;
OW387026.1_Nowickia_ferox_genome_assembly,_chromosome:_4	AUGUSTUS	stop_codon	95742711	95742713	.	-	0	ID=g21294.t1.stop1;Parent=g21294.t1;
OW387026.1_Nowickia_ferox_genome_assembly,_chromosome:_4	AUGUSTUS	CDS	95742711	95742916	1	-	2	ID=g21294.t1.CDS1;Parent=g21294.t1;
OW387026.1_Nowickia_ferox_genome_assembly,_chromosome:_4	AUGUSTUS	exon	95742711	95742916	.	-	.	ID=g21294.t1.exon1;Parent=g21294.t1;
OW387026.1_Nowickia_ferox_genome_assembly,_chromosome:_4	AUGUSTUS	intron	95742917	95743162	1	-	.	ID=g21294.t1.intron1;Parent=g21294.t1;
OW387026.1_Nowickia_ferox_genome_assembly,_chromosome:_4	AUGUSTUS	CDS	95743163	95744081	1	-	0	ID=g21294.t1.CDS2;Parent=g21294.t1;
OW387026.1_Nowickia_ferox_genome_assembly,_chromosome:_4	AUGUSTUS	exon	95743163	95744081	.	-	.	ID=g21294.t1.exon2;Parent=g21294.t1;
OW387026.1_Nowickia_ferox_genome_assembly,_chromosome:_4	AUGUSTUS	start_codon	95744079	95744081	.	-	0	ID=g21294.t1.start1;Parent=g21294.t1;
OW387026.1_Nowickia_ferox_genome_assembly,_chromosome:_4	AUGUSTUS	mRNA	95742711	95747432	0.9	-	.	ID=g21294.t2;Parent=g21294;
OW387026.1_Nowickia_ferox_genome_assembly,_chromosome:_4	AUGUSTUS	stop_codon	95742711	95742713	.	-	0	ID=g21294.t2.stop1;Parent=g21294.t2;
OW387026.1_Nowickia_ferox_genome_assembly,_chromosome:_4	AUGUSTUS	CDS	95742711	95742916	1	-	2	ID=g21294.t2.CDS1;Parent=g21294.t2;
OW387026.1_Nowickia_ferox_genome_assembly,_chromosome:_4	AUGUSTUS	exon	95742711	95742916	.	-	.	ID=g21294.t2.exon1;Parent=g21294.t2;
OW387026.1_Nowickia_ferox_genome_assembly,_chromosome:_4	AUGUSTUS	intron	95742917	95743162	1	-	.	ID=g21294.t2.intron1;Parent=g21294.t2;
OW387026.1_Nowickia_ferox_genome_assembly,_chromosome:_4	AUGUSTUS	CDS	95743163	95744137	1	-	2	ID=g21294.t2.CDS2;Parent=g21294.t2;
OW387026.1_Nowickia_ferox_genome_assembly,_chromosome:_4	AUGUSTUS	exon	95743163	95744137	.	-	.	ID=g21294.t2.exon2;Parent=g21294.t2;
OW387026.1_Nowickia_ferox_genome_assembly,_chromosome:_4	AUGUSTUS	intron	95744138	95747380	0.9	-	.	ID=g21294.t2.intron2;Parent=g21294.t2;
OW387026.1_Nowickia_ferox_genome_assembly,_chromosome:_4	AUGUSTUS	CDS	95747381	95747432	0.9	-	0	ID=g21294.t2.CDS3;Parent=g21294.t2;
OW387026.1_Nowickia_ferox_genome_assembly,_chromosome:_4	AUGUSTUS	exon	95747381	95747432	.	-	.	ID=g21294.t2.exon3;Parent=g21294.t2;
OW387026.1_Nowickia_ferox_genome_assembly,_chromosome:_4	AUGUSTUS	start_codon	95747430	95747432	.	-	0	ID=g21294.t2.start1;Parent=g21294.t2;
OW387026.1_Nowickia_ferox_genome_assembly,_chromosome:_4	AUGUSTUS	gene	95754986	95755923	.	-	.	ID=g21295;
OW387026.1_Nowickia_ferox_genome_assembly,_chromosome:_4	AUGUSTUS	mRNA	95754986	95755923	1	-	.	ID=g21295.t1;Parent=g21295;
OW387026.1_Nowickia_ferox_genome_assembly,_chromosome:_4	AUGUSTUS	stop_codon	95754986	95754988	.	-	0	ID=g21295.t1.stop1;Parent=g21295.t1;
OW387026.1_Nowickia_ferox_genome_assembly,_chromosome:_4	AUGUSTUS	CDS	95754986	95755194	1	-	2	ID=g21295.t1.CDS1;Parent=g21295.t1;
OW387026.1_Nowickia_ferox_genome_assembly,_chromosome:_4	AUGUSTUS	exon	95754986	95755194	.	-	.	ID=g21295.t1.exon1;Parent=g21295.t1;
OW387026.1_Nowickia_ferox_genome_assembly,_chromosome:_4	AUGUSTUS	intron	95755195	95755271	1	-	.	ID=g21295.t1.intron1;Parent=g21295.t1;
OW387026.1_Nowickia_ferox_genome_assembly,_chromosome:_4	AUGUSTUS	CDS	95755272	95755923	1	-	0	ID=g21295.t1.CDS2;Parent=g21295.t1;
OW387026.1_Nowickia_ferox_genome_assembly,_chromosome:_4	AUGUSTUS	exon	95755272	95755923	.	-	.	ID=g21295.t1.exon2;Parent=g21295.t1;
OW387026.1_Nowickia_ferox_genome_assembly,_chromosome:_4	AUGUSTUS	start_codon	95755921	95755923	.	-	0	ID=g21295.t1.start1;Parent=g21295.t1;
OW387026.1_Nowickia_ferox_genome_assembly,_chromosome:_4	AUGUSTUS	gene	95771398	95774296	.	-	.	ID=g21296;
OW387026.1_Nowickia_ferox_genome_assembly,_chromosome:_4	AUGUSTUS	mRNA	95771398	95774296	1	-	.	ID=g21296.t1;Parent=g21296;
OW387026.1_Nowickia_ferox_genome_assembly,_chromosome:_4	AUGUSTUS	stop_codon	95771398	95771400	.	-	0	ID=g21296.t1.stop1;Parent=g21296.t1;
OW387026.1_Nowickia_ferox_genome_assembly,_chromosome:_4	AUGUSTUS	CDS	95771398	95771654	1	-	2	ID=g21296.t1.CDS1;Parent=g21296.t1;
OW387026.1_Nowickia_ferox_genome_assembly,_chromosome:_4	AUGUSTUS	exon	95771398	95771654	.	-	.	ID=g21296.t1.exon1;Parent=g21296.t1;
OW387026.1_Nowickia_ferox_genome_assembly,_chromosome:_4	AUGUSTUS	intron	95771655	95774031	1	-	.	ID=g21296.t1.intron1;Parent=g21296.t1;
OW387026.1_Nowickia_ferox_genome_assembly,_chromosome:_4	AUGUSTUS	CDS	95774032	95774296	1	-	0	ID=g21296.t1.CDS2;Parent=g21296.t1;
OW387026.1_Nowickia_ferox_genome_assembly,_chromosome:_4	AUGUSTUS	exon	95774032	95774296	.	-	.	ID=g21296.t1.exon2;Parent=g21296.t1;
OW387026.1_Nowickia_ferox_genome_assembly,_chromosome:_4	AUGUSTUS	start_codon	95774294	95774296	.	-	0	ID=g21296.t1.start1;Parent=g21296.t1;
OW387026.1_Nowickia_ferox_genome_assembly,_chromosome:_4	AUGUSTUS	gene	95776645	95782360	.	-	.	ID=g21297;
OW387026.1_Nowickia_ferox_genome_assembly,_chromosome:_4	AUGUSTUS	mRNA	95776645	95782360	1	-	.	ID=g21297.t1;Parent=g21297;
OW387026.1_Nowickia_ferox_genome_assembly,_chromosome:_4	AUGUSTUS	stop_codon	95776645	95776647	.	-	0	ID=g21297.t1.stop1;Parent=g21297.t1;
OW387026.1_Nowickia_ferox_genome_assembly,_chromosome:_4	AUGUSTUS	CDS	95776645	95776901	1	-	2	ID=g21297.t1.CDS1;Parent=g21297.t1;
OW387026.1_Nowickia_ferox_genome_assembly,_chromosome:_4	AUGUSTUS	exon	95776645	95776901	.	-	.	ID=g21297.t1.exon1;Parent=g21297.t1;
OW387026.1_Nowickia_ferox_genome_assembly,_chromosome:_4	AUGUSTUS	intron	95776902	95779278	1	-	.	ID=g21297.t1.intron1;Parent=g21297.t1;
OW387026.1_Nowickia_ferox_genome_assembly,_chromosome:_4	AUGUSTUS	CDS	95779279	95779896	1	-	2	ID=g21297.t1.CDS2;Parent=g21297.t1;
OW387026.1_Nowickia_ferox_genome_assembly,_chromosome:_4	AUGUSTUS	exon	95779279	95779896	.	-	.	ID=g21297.t1.exon2;Parent=g21297.t1;
OW387026.1_Nowickia_ferox_genome_assembly,_chromosome:_4	AUGUSTUS	intron	95779897	95782293	1	-	.	ID=g21297.t1.intron2;Parent=g21297.t1;
OW387026.1_Nowickia_ferox_genome_assembly,_chromosome:_4	AUGUSTUS	CDS	95782294	95782360	1	-	0	ID=g21297.t1.CDS3;Parent=g21297.t1;
OW387026.1_Nowickia_ferox_genome_assembly,_chromosome:_4	AUGUSTUS	exon	95782294	95782360	.	-	.	ID=g21297.t1.exon3;Parent=g21297.t1;
OW387026.1_Nowickia_ferox_genome_assembly,_chromosome:_4	AUGUSTUS	start_codon	95782358	95782360	.	-	0	ID=g21297.t1.start1;Parent=g21297.t1;
OW387026.1_Nowickia_ferox_genome_assembly,_chromosome:_4	AUGUSTUS	gene	95785800	95786304	.	-	.	ID=g21298;
OW387026.1_Nowickia_ferox_genome_assembly,_chromosome:_4	AUGUSTUS	mRNA	95785800	95786304	1	-	.	ID=g21298.t1;Parent=g21298;
OW387026.1_Nowickia_ferox_genome_assembly,_chromosome:_4	AUGUSTUS	stop_codon	95785800	95785802	.	-	0	ID=g21298.t1.stop1;Parent=g21298.t1;
OW387026.1_Nowickia_ferox_genome_assembly,_chromosome:_4	AUGUSTUS	CDS	95785800	95786134	1	-	2	ID=g21298.t1.CDS1;Parent=g21298.t1;
OW387026.1_Nowickia_ferox_genome_assembly,_chromosome:_4	AUGUSTUS	exon	95785800	95786134	.	-	.	ID=g21298.t1.exon1;Parent=g21298.t1;
OW387026.1_Nowickia_ferox_genome_assembly,_chromosome:_4	AUGUSTUS	intron	95786135	95786195	1	-	.	ID=g21298.t1.intron1;Parent=g21298.t1;
OW387026.1_Nowickia_ferox_genome_assembly,_chromosome:_4	AUGUSTUS	CDS	95786196	95786304	1	-	0	ID=g21298.t1.CDS2;Parent=g21298.t1;
OW387026.1_Nowickia_ferox_genome_assembly,_chromosome:_4	AUGUSTUS	exon	95786196	95786304	.	-	.	ID=g21298.t1.exon2;Parent=g21298.t1;
OW387026.1_Nowickia_ferox_genome_assembly,_chromosome:_4	AUGUSTUS	start_codon	95786302	95786304	.	-	0	ID=g21298.t1.start1;Parent=g21298.t1;
OW387026.1_Nowickia_ferox_genome_assembly,_chromosome:_4	AUGUSTUS	gene	95872585	95883206	.	-	.	ID=g21299;
OW387026.1_Nowickia_ferox_genome_assembly,_chromosome:_4	AUGUSTUS	mRNA	95872585	95883206	1	-	.	ID=g21299.t1;Parent=g21299;
OW387026.1_Nowickia_ferox_genome_assembly,_chromosome:_4	AUGUSTUS	stop_codon	95872585	95872587	.	-	0	ID=g21299.t1.stop1;Parent=g21299.t1;
OW387026.1_Nowickia_ferox_genome_assembly,_chromosome:_4	AUGUSTUS	CDS	95872585	95872976	1	-	2	ID=g21299.t1.CDS1;Parent=g21299.t1;
OW387026.1_Nowickia_ferox_genome_assembly,_chromosome:_4	AUGUSTUS	exon	95872585	95872976	.	-	.	ID=g21299.t1.exon1;Parent=g21299.t1;
OW387026.1_Nowickia_ferox_genome_assembly,_chromosome:_4	AUGUSTUS	intron	95872977	95883097	1	-	.	ID=g21299.t1.intron1;Parent=g21299.t1;
OW387026.1_Nowickia_ferox_genome_assembly,_chromosome:_4	AUGUSTUS	CDS	95883098	95883206	1	-	0	ID=g21299.t1.CDS2;Parent=g21299.t1;
OW387026.1_Nowickia_ferox_genome_assembly,_chromosome:_4	AUGUSTUS	exon	95883098	95883206	.	-	.	ID=g21299.t1.exon2;Parent=g21299.t1;
OW387026.1_Nowickia_ferox_genome_assembly,_chromosome:_4	AUGUSTUS	start_codon	95883204	95883206	.	-	0	ID=g21299.t1.start1;Parent=g21299.t1;
OW387026.1_Nowickia_ferox_genome_assembly,_chromosome:_4	AUGUSTUS	gene	95908105	95918013	.	+	.	ID=g21300;
OW387026.1_Nowickia_ferox_genome_assembly,_chromosome:_4	AUGUSTUS	mRNA	95908105	95918013	1	+	.	ID=g21300.t1;Parent=g21300;
OW387026.1_Nowickia_ferox_genome_assembly,_chromosome:_4	AUGUSTUS	start_codon	95908105	95908107	.	+	0	ID=g21300.t1.start1;Parent=g21300.t1;
OW387026.1_Nowickia_ferox_genome_assembly,_chromosome:_4	AUGUSTUS	CDS	95908105	95908168	1	+	0	ID=g21300.t1.CDS1;Parent=g21300.t1;
OW387026.1_Nowickia_ferox_genome_assembly,_chromosome:_4	AUGUSTUS	exon	95908105	95908168	.	+	.	ID=g21300.t1.exon1;Parent=g21300.t1;
OW387026.1_Nowickia_ferox_genome_assembly,_chromosome:_4	AUGUSTUS	intron	95908169	95915621	1	+	.	ID=g21300.t1.intron1;Parent=g21300.t1;
OW387026.1_Nowickia_ferox_genome_assembly,_chromosome:_4	AUGUSTUS	CDS	95915622	95915795	1	+	2	ID=g21300.t1.CDS2;Parent=g21300.t1;
OW387026.1_Nowickia_ferox_genome_assembly,_chromosome:_4	AUGUSTUS	exon	95915622	95915795	.	+	.	ID=g21300.t1.exon2;Parent=g21300.t1;
OW387026.1_Nowickia_ferox_genome_assembly,_chromosome:_4	AUGUSTUS	intron	95915796	95917798	1	+	.	ID=g21300.t1.intron2;Parent=g21300.t1;
OW387026.1_Nowickia_ferox_genome_assembly,_chromosome:_4	AUGUSTUS	CDS	95917799	95918013	1	+	2	ID=g21300.t1.CDS3;Parent=g21300.t1;
OW387026.1_Nowickia_ferox_genome_assembly,_chromosome:_4	AUGUSTUS	exon	95917799	95918013	.	+	.	ID=g21300.t1.exon3;Parent=g21300.t1;
OW387026.1_Nowickia_ferox_genome_assembly,_chromosome:_4	AUGUSTUS	stop_codon	95918011	95918013	.	+	0	ID=g21300.t1.stop1;Parent=g21300.t1;
OW387026.1_Nowickia_ferox_genome_assembly,_chromosome:_4	AUGUSTUS	gene	95923711	95924173	.	+	.	ID=g21301;
OW387026.1_Nowickia_ferox_genome_assembly,_chromosome:_4	AUGUSTUS	mRNA	95923711	95924173	1	+	.	ID=g21301.t1;Parent=g21301;
OW387026.1_Nowickia_ferox_genome_assembly,_chromosome:_4	AUGUSTUS	start_codon	95923711	95923713	.	+	0	ID=g21301.t1.start1;Parent=g21301.t1;
OW387026.1_Nowickia_ferox_genome_assembly,_chromosome:_4	AUGUSTUS	CDS	95923711	95923833	1	+	0	ID=g21301.t1.CDS1;Parent=g21301.t1;
OW387026.1_Nowickia_ferox_genome_assembly,_chromosome:_4	AUGUSTUS	exon	95923711	95923833	.	+	.	ID=g21301.t1.exon1;Parent=g21301.t1;
OW387026.1_Nowickia_ferox_genome_assembly,_chromosome:_4	AUGUSTUS	intron	95923834	95923900	1	+	.	ID=g21301.t1.intron1;Parent=g21301.t1;
OW387026.1_Nowickia_ferox_genome_assembly,_chromosome:_4	AUGUSTUS	CDS	95923901	95924173	1	+	0	ID=g21301.t1.CDS2;Parent=g21301.t1;
OW387026.1_Nowickia_ferox_genome_assembly,_chromosome:_4	AUGUSTUS	exon	95923901	95924173	.	+	.	ID=g21301.t1.exon2;Parent=g21301.t1;
OW387026.1_Nowickia_ferox_genome_assembly,_chromosome:_4	AUGUSTUS	stop_codon	95924171	95924173	.	+	0	ID=g21301.t1.stop1;Parent=g21301.t1;
OW387026.1_Nowickia_ferox_genome_assembly,_chromosome:_4	AUGUSTUS	gene	95925291	95927715	.	+	.	ID=g21302;
OW387026.1_Nowickia_ferox_genome_assembly,_chromosome:_4	AUGUSTUS	mRNA	95925291	95927715	0.64	+	.	ID=g21302.t1;Parent=g21302;
OW387026.1_Nowickia_ferox_genome_assembly,_chromosome:_4	AUGUSTUS	start_codon	95925291	95925293	.	+	0	ID=g21302.t1.start1;Parent=g21302.t1;
OW387026.1_Nowickia_ferox_genome_assembly,_chromosome:_4	AUGUSTUS	CDS	95925291	95925327	1	+	0	ID=g21302.t1.CDS1;Parent=g21302.t1;
OW387026.1_Nowickia_ferox_genome_assembly,_chromosome:_4	AUGUSTUS	exon	95925291	95925327	.	+	.	ID=g21302.t1.exon1;Parent=g21302.t1;
OW387026.1_Nowickia_ferox_genome_assembly,_chromosome:_4	AUGUSTUS	intron	95925328	95925394	1	+	.	ID=g21302.t1.intron1;Parent=g21302.t1;
OW387026.1_Nowickia_ferox_genome_assembly,_chromosome:_4	AUGUSTUS	CDS	95925395	95925676	1	+	2	ID=g21302.t1.CDS2;Parent=g21302.t1;
OW387026.1_Nowickia_ferox_genome_assembly,_chromosome:_4	AUGUSTUS	exon	95925395	95925676	.	+	.	ID=g21302.t1.exon2;Parent=g21302.t1;
OW387026.1_Nowickia_ferox_genome_assembly,_chromosome:_4	AUGUSTUS	intron	95925677	95926058	1	+	.	ID=g21302.t1.intron2;Parent=g21302.t1;
OW387026.1_Nowickia_ferox_genome_assembly,_chromosome:_4	AUGUSTUS	CDS	95926059	95926101	1	+	2	ID=g21302.t1.CDS3;Parent=g21302.t1;
OW387026.1_Nowickia_ferox_genome_assembly,_chromosome:_4	AUGUSTUS	exon	95926059	95926101	.	+	.	ID=g21302.t1.exon3;Parent=g21302.t1;
OW387026.1_Nowickia_ferox_genome_assembly,_chromosome:_4	AUGUSTUS	intron	95926102	95926229	1	+	.	ID=g21302.t1.intron3;Parent=g21302.t1;
OW387026.1_Nowickia_ferox_genome_assembly,_chromosome:_4	AUGUSTUS	CDS	95926230	95927400	1	+	1	ID=g21302.t1.CDS4;Parent=g21302.t1;
OW387026.1_Nowickia_ferox_genome_assembly,_chromosome:_4	AUGUSTUS	exon	95926230	95927400	.	+	.	ID=g21302.t1.exon4;Parent=g21302.t1;
OW387026.1_Nowickia_ferox_genome_assembly,_chromosome:_4	AUGUSTUS	intron	95927401	95927517	1	+	.	ID=g21302.t1.intron4;Parent=g21302.t1;
OW387026.1_Nowickia_ferox_genome_assembly,_chromosome:_4	AUGUSTUS	CDS	95927518	95927715	0.64	+	0	ID=g21302.t1.CDS5;Parent=g21302.t1;
OW387026.1_Nowickia_ferox_genome_assembly,_chromosome:_4	AUGUSTUS	exon	95927518	95927715	.	+	.	ID=g21302.t1.exon5;Parent=g21302.t1;
OW387026.1_Nowickia_ferox_genome_assembly,_chromosome:_4	AUGUSTUS	stop_codon	95927713	95927715	.	+	0	ID=g21302.t1.stop1;Parent=g21302.t1;
OW387026.1_Nowickia_ferox_genome_assembly,_chromosome:_4	AUGUSTUS	gene	95928501	95932868	.	+	.	ID=g21303;
OW387026.1_Nowickia_ferox_genome_assembly,_chromosome:_4	AUGUSTUS	mRNA	95928501	95932868	1	+	.	ID=g21303.t1;Parent=g21303;
OW387026.1_Nowickia_ferox_genome_assembly,_chromosome:_4	AUGUSTUS	start_codon	95928501	95928503	.	+	0	ID=g21303.t1.start1;Parent=g21303.t1;
OW387026.1_Nowickia_ferox_genome_assembly,_chromosome:_4	AUGUSTUS	CDS	95928501	95932868	1	+	0	ID=g21303.t1.CDS1;Parent=g21303.t1;
OW387026.1_Nowickia_ferox_genome_assembly,_chromosome:_4	AUGUSTUS	exon	95928501	95932868	.	+	.	ID=g21303.t1.exon1;Parent=g21303.t1;
OW387026.1_Nowickia_ferox_genome_assembly,_chromosome:_4	AUGUSTUS	stop_codon	95932866	95932868	.	+	0	ID=g21303.t1.stop1;Parent=g21303.t1;
OW387026.1_Nowickia_ferox_genome_assembly,_chromosome:_4	AUGUSTUS	gene	95936147	95944859	.	-	.	ID=g21304;
OW387026.1_Nowickia_ferox_genome_assembly,_chromosome:_4	AUGUSTUS	mRNA	95936147	95944859	0.98	-	.	ID=g21304.t1;Parent=g21304;
OW387026.1_Nowickia_ferox_genome_assembly,_chromosome:_4	AUGUSTUS	stop_codon	95936147	95936149	.	-	0	ID=g21304.t1.stop1;Parent=g21304.t1;
OW387026.1_Nowickia_ferox_genome_assembly,_chromosome:_4	AUGUSTUS	CDS	95936147	95937595	1	-	0	ID=g21304.t1.CDS1;Parent=g21304.t1;
OW387026.1_Nowickia_ferox_genome_assembly,_chromosome:_4	AUGUSTUS	exon	95936147	95937595	.	-	.	ID=g21304.t1.exon1;Parent=g21304.t1;
OW387026.1_Nowickia_ferox_genome_assembly,_chromosome:_4	AUGUSTUS	intron	95937596	95937677	1	-	.	ID=g21304.t1.intron1;Parent=g21304.t1;
OW387026.1_Nowickia_ferox_genome_assembly,_chromosome:_4	AUGUSTUS	CDS	95937678	95938076	1	-	0	ID=g21304.t1.CDS2;Parent=g21304.t1;
OW387026.1_Nowickia_ferox_genome_assembly,_chromosome:_4	AUGUSTUS	exon	95937678	95938076	.	-	.	ID=g21304.t1.exon2;Parent=g21304.t1;
OW387026.1_Nowickia_ferox_genome_assembly,_chromosome:_4	AUGUSTUS	intron	95938077	95938150	1	-	.	ID=g21304.t1.intron2;Parent=g21304.t1;
OW387026.1_Nowickia_ferox_genome_assembly,_chromosome:_4	AUGUSTUS	CDS	95938151	95938324	1	-	0	ID=g21304.t1.CDS3;Parent=g21304.t1;
OW387026.1_Nowickia_ferox_genome_assembly,_chromosome:_4	AUGUSTUS	exon	95938151	95938324	.	-	.	ID=g21304.t1.exon3;Parent=g21304.t1;
OW387026.1_Nowickia_ferox_genome_assembly,_chromosome:_4	AUGUSTUS	intron	95938325	95939026	1	-	.	ID=g21304.t1.intron3;Parent=g21304.t1;
OW387026.1_Nowickia_ferox_genome_assembly,_chromosome:_4	AUGUSTUS	CDS	95939027	95939169	1	-	2	ID=g21304.t1.CDS4;Parent=g21304.t1;
OW387026.1_Nowickia_ferox_genome_assembly,_chromosome:_4	AUGUSTUS	exon	95939027	95939169	.	-	.	ID=g21304.t1.exon4;Parent=g21304.t1;
OW387026.1_Nowickia_ferox_genome_assembly,_chromosome:_4	AUGUSTUS	intron	95939170	95939238	1	-	.	ID=g21304.t1.intron4;Parent=g21304.t1;
OW387026.1_Nowickia_ferox_genome_assembly,_chromosome:_4	AUGUSTUS	CDS	95939239	95939478	1	-	2	ID=g21304.t1.CDS5;Parent=g21304.t1;
OW387026.1_Nowickia_ferox_genome_assembly,_chromosome:_4	AUGUSTUS	exon	95939239	95939478	.	-	.	ID=g21304.t1.exon5;Parent=g21304.t1;
OW387026.1_Nowickia_ferox_genome_assembly,_chromosome:_4	AUGUSTUS	intron	95939479	95939532	1	-	.	ID=g21304.t1.intron5;Parent=g21304.t1;
OW387026.1_Nowickia_ferox_genome_assembly,_chromosome:_4	AUGUSTUS	CDS	95939533	95939650	1	-	0	ID=g21304.t1.CDS6;Parent=g21304.t1;
OW387026.1_Nowickia_ferox_genome_assembly,_chromosome:_4	AUGUSTUS	exon	95939533	95939650	.	-	.	ID=g21304.t1.exon6;Parent=g21304.t1;
OW387026.1_Nowickia_ferox_genome_assembly,_chromosome:_4	AUGUSTUS	intron	95939651	95939722	1	-	.	ID=g21304.t1.intron6;Parent=g21304.t1;
OW387026.1_Nowickia_ferox_genome_assembly,_chromosome:_4	AUGUSTUS	CDS	95939723	95939911	1	-	0	ID=g21304.t1.CDS7;Parent=g21304.t1;
OW387026.1_Nowickia_ferox_genome_assembly,_chromosome:_4	AUGUSTUS	exon	95939723	95939911	.	-	.	ID=g21304.t1.exon7;Parent=g21304.t1;
OW387026.1_Nowickia_ferox_genome_assembly,_chromosome:_4	AUGUSTUS	intron	95939912	95940553	1	-	.	ID=g21304.t1.intron7;Parent=g21304.t1;
OW387026.1_Nowickia_ferox_genome_assembly,_chromosome:_4	AUGUSTUS	CDS	95940554	95941272	1	-	2	ID=g21304.t1.CDS8;Parent=g21304.t1;
OW387026.1_Nowickia_ferox_genome_assembly,_chromosome:_4	AUGUSTUS	exon	95940554	95941272	.	-	.	ID=g21304.t1.exon8;Parent=g21304.t1;
OW387026.1_Nowickia_ferox_genome_assembly,_chromosome:_4	AUGUSTUS	intron	95941273	95941555	1	-	.	ID=g21304.t1.intron8;Parent=g21304.t1;
OW387026.1_Nowickia_ferox_genome_assembly,_chromosome:_4	AUGUSTUS	CDS	95941556	95942248	1	-	2	ID=g21304.t1.CDS9;Parent=g21304.t1;
OW387026.1_Nowickia_ferox_genome_assembly,_chromosome:_4	AUGUSTUS	exon	95941556	95942248	.	-	.	ID=g21304.t1.exon9;Parent=g21304.t1;
OW387026.1_Nowickia_ferox_genome_assembly,_chromosome:_4	AUGUSTUS	intron	95942249	95944430	1	-	.	ID=g21304.t1.intron9;Parent=g21304.t1;
OW387026.1_Nowickia_ferox_genome_assembly,_chromosome:_4	AUGUSTUS	CDS	95944431	95944795	0.98	-	1	ID=g21304.t1.CDS10;Parent=g21304.t1;
OW387026.1_Nowickia_ferox_genome_assembly,_chromosome:_4	AUGUSTUS	exon	95944431	95944795	.	-	.	ID=g21304.t1.exon10;Parent=g21304.t1;
OW387026.1_Nowickia_ferox_genome_assembly,_chromosome:_4	AUGUSTUS	intron	95944796	95944851	0.98	-	.	ID=g21304.t1.intron10;Parent=g21304.t1;
OW387026.1_Nowickia_ferox_genome_assembly,_chromosome:_4	AUGUSTUS	CDS	95944852	95944859	1	-	0	ID=g21304.t1.CDS11;Parent=g21304.t1;
OW387026.1_Nowickia_ferox_genome_assembly,_chromosome:_4	AUGUSTUS	exon	95944852	95944859	.	-	.	ID=g21304.t1.exon11;Parent=g21304.t1;
OW387026.1_Nowickia_ferox_genome_assembly,_chromosome:_4	AUGUSTUS	start_codon	95944857	95944859	.	-	0	ID=g21304.t1.start1;Parent=g21304.t1;
OW387026.1_Nowickia_ferox_genome_assembly,_chromosome:_4	AUGUSTUS	gene	95945777	95949903	.	+	.	ID=g21305;
OW387026.1_Nowickia_ferox_genome_assembly,_chromosome:_4	AUGUSTUS	mRNA	95945777	95949903	1	+	.	ID=g21305.t1;Parent=g21305;
OW387026.1_Nowickia_ferox_genome_assembly,_chromosome:_4	AUGUSTUS	start_codon	95945777	95945779	.	+	0	ID=g21305.t1.start1;Parent=g21305.t1;
OW387026.1_Nowickia_ferox_genome_assembly,_chromosome:_4	AUGUSTUS	CDS	95945777	95945888	1	+	0	ID=g21305.t1.CDS1;Parent=g21305.t1;
OW387026.1_Nowickia_ferox_genome_assembly,_chromosome:_4	AUGUSTUS	exon	95945777	95945888	.	+	.	ID=g21305.t1.exon1;Parent=g21305.t1;
OW387026.1_Nowickia_ferox_genome_assembly,_chromosome:_4	AUGUSTUS	intron	95945889	95945955	1	+	.	ID=g21305.t1.intron1;Parent=g21305.t1;
OW387026.1_Nowickia_ferox_genome_assembly,_chromosome:_4	AUGUSTUS	CDS	95945956	95946235	1	+	2	ID=g21305.t1.CDS2;Parent=g21305.t1;
OW387026.1_Nowickia_ferox_genome_assembly,_chromosome:_4	AUGUSTUS	exon	95945956	95946235	.	+	.	ID=g21305.t1.exon2;Parent=g21305.t1;
OW387026.1_Nowickia_ferox_genome_assembly,_chromosome:_4	AUGUSTUS	intron	95946236	95946303	1	+	.	ID=g21305.t1.intron2;Parent=g21305.t1;
OW387026.1_Nowickia_ferox_genome_assembly,_chromosome:_4	AUGUSTUS	CDS	95946304	95946415	1	+	1	ID=g21305.t1.CDS3;Parent=g21305.t1;
OW387026.1_Nowickia_ferox_genome_assembly,_chromosome:_4	AUGUSTUS	exon	95946304	95946415	.	+	.	ID=g21305.t1.exon3;Parent=g21305.t1;
OW387026.1_Nowickia_ferox_genome_assembly,_chromosome:_4	AUGUSTUS	intron	95946416	95946479	1	+	.	ID=g21305.t1.intron3;Parent=g21305.t1;
OW387026.1_Nowickia_ferox_genome_assembly,_chromosome:_4	AUGUSTUS	CDS	95946480	95947959	1	+	0	ID=g21305.t1.CDS4;Parent=g21305.t1;
OW387026.1_Nowickia_ferox_genome_assembly,_chromosome:_4	AUGUSTUS	exon	95946480	95947959	.	+	.	ID=g21305.t1.exon4;Parent=g21305.t1;
OW387026.1_Nowickia_ferox_genome_assembly,_chromosome:_4	AUGUSTUS	intron	95947960	95948956	1	+	.	ID=g21305.t1.intron4;Parent=g21305.t1;
OW387026.1_Nowickia_ferox_genome_assembly,_chromosome:_4	AUGUSTUS	CDS	95948957	95949084	1	+	2	ID=g21305.t1.CDS5;Parent=g21305.t1;
OW387026.1_Nowickia_ferox_genome_assembly,_chromosome:_4	AUGUSTUS	exon	95948957	95949084	.	+	.	ID=g21305.t1.exon5;Parent=g21305.t1;
OW387026.1_Nowickia_ferox_genome_assembly,_chromosome:_4	AUGUSTUS	intron	95949085	95949143	1	+	.	ID=g21305.t1.intron5;Parent=g21305.t1;
OW387026.1_Nowickia_ferox_genome_assembly,_chromosome:_4	AUGUSTUS	CDS	95949144	95949257	1	+	0	ID=g21305.t1.CDS6;Parent=g21305.t1;
OW387026.1_Nowickia_ferox_genome_assembly,_chromosome:_4	AUGUSTUS	exon	95949144	95949257	.	+	.	ID=g21305.t1.exon6;Parent=g21305.t1;
OW387026.1_Nowickia_ferox_genome_assembly,_chromosome:_4	AUGUSTUS	intron	95949258	95949509	1	+	.	ID=g21305.t1.intron6;Parent=g21305.t1;
OW387026.1_Nowickia_ferox_genome_assembly,_chromosome:_4	AUGUSTUS	CDS	95949510	95949706	1	+	0	ID=g21305.t1.CDS7;Parent=g21305.t1;
OW387026.1_Nowickia_ferox_genome_assembly,_chromosome:_4	AUGUSTUS	exon	95949510	95949706	.	+	.	ID=g21305.t1.exon7;Parent=g21305.t1;
OW387026.1_Nowickia_ferox_genome_assembly,_chromosome:_4	AUGUSTUS	intron	95949707	95949770	1	+	.	ID=g21305.t1.intron7;Parent=g21305.t1;
OW387026.1_Nowickia_ferox_genome_assembly,_chromosome:_4	AUGUSTUS	CDS	95949771	95949903	1	+	1	ID=g21305.t1.CDS8;Parent=g21305.t1;
OW387026.1_Nowickia_ferox_genome_assembly,_chromosome:_4	AUGUSTUS	exon	95949771	95949903	.	+	.	ID=g21305.t1.exon8;Parent=g21305.t1;
OW387026.1_Nowickia_ferox_genome_assembly,_chromosome:_4	AUGUSTUS	stop_codon	95949901	95949903	.	+	0	ID=g21305.t1.stop1;Parent=g21305.t1;
OW387026.1_Nowickia_ferox_genome_assembly,_chromosome:_4	AUGUSTUS	gene	95951194	95952360	.	+	.	ID=g21306;
OW387026.1_Nowickia_ferox_genome_assembly,_chromosome:_4	AUGUSTUS	mRNA	95951194	95952360	1	+	.	ID=g21306.t1;Parent=g21306;
OW387026.1_Nowickia_ferox_genome_assembly,_chromosome:_4	AUGUSTUS	start_codon	95951194	95951196	.	+	0	ID=g21306.t1.start1;Parent=g21306.t1;
OW387026.1_Nowickia_ferox_genome_assembly,_chromosome:_4	AUGUSTUS	CDS	95951194	95952360	1	+	0	ID=g21306.t1.CDS1;Parent=g21306.t1;
OW387026.1_Nowickia_ferox_genome_assembly,_chromosome:_4	AUGUSTUS	exon	95951194	95952360	.	+	.	ID=g21306.t1.exon1;Parent=g21306.t1;
OW387026.1_Nowickia_ferox_genome_assembly,_chromosome:_4	AUGUSTUS	stop_codon	95952358	95952360	.	+	0	ID=g21306.t1.stop1;Parent=g21306.t1;
OW387026.1_Nowickia_ferox_genome_assembly,_chromosome:_4	AUGUSTUS	gene	95953184	95954596	.	-	.	ID=g21307;
OW387026.1_Nowickia_ferox_genome_assembly,_chromosome:_4	AUGUSTUS	mRNA	95953184	95954596	1	-	.	ID=g21307.t1;Parent=g21307;
OW387026.1_Nowickia_ferox_genome_assembly,_chromosome:_4	AUGUSTUS	stop_codon	95953184	95953186	.	-	0	ID=g21307.t1.stop1;Parent=g21307.t1;
OW387026.1_Nowickia_ferox_genome_assembly,_chromosome:_4	AUGUSTUS	CDS	95953184	95953794	1	-	2	ID=g21307.t1.CDS1;Parent=g21307.t1;
OW387026.1_Nowickia_ferox_genome_assembly,_chromosome:_4	AUGUSTUS	exon	95953184	95953794	.	-	.	ID=g21307.t1.exon1;Parent=g21307.t1;
OW387026.1_Nowickia_ferox_genome_assembly,_chromosome:_4	AUGUSTUS	intron	95953795	95953848	1	-	.	ID=g21307.t1.intron1;Parent=g21307.t1;
OW387026.1_Nowickia_ferox_genome_assembly,_chromosome:_4	AUGUSTUS	CDS	95953849	95954191	1	-	0	ID=g21307.t1.CDS2;Parent=g21307.t1;
OW387026.1_Nowickia_ferox_genome_assembly,_chromosome:_4	AUGUSTUS	exon	95953849	95954191	.	-	.	ID=g21307.t1.exon2;Parent=g21307.t1;
OW387026.1_Nowickia_ferox_genome_assembly,_chromosome:_4	AUGUSTUS	intron	95954192	95954251	1	-	.	ID=g21307.t1.intron2;Parent=g21307.t1;
OW387026.1_Nowickia_ferox_genome_assembly,_chromosome:_4	AUGUSTUS	CDS	95954252	95954470	1	-	0	ID=g21307.t1.CDS3;Parent=g21307.t1;
OW387026.1_Nowickia_ferox_genome_assembly,_chromosome:_4	AUGUSTUS	exon	95954252	95954470	.	-	.	ID=g21307.t1.exon3;Parent=g21307.t1;
OW387026.1_Nowickia_ferox_genome_assembly,_chromosome:_4	AUGUSTUS	intron	95954471	95954530	1	-	.	ID=g21307.t1.intron3;Parent=g21307.t1;
OW387026.1_Nowickia_ferox_genome_assembly,_chromosome:_4	AUGUSTUS	CDS	95954531	95954596	1	-	0	ID=g21307.t1.CDS4;Parent=g21307.t1;
OW387026.1_Nowickia_ferox_genome_assembly,_chromosome:_4	AUGUSTUS	exon	95954531	95954596	.	-	.	ID=g21307.t1.exon4;Parent=g21307.t1;
OW387026.1_Nowickia_ferox_genome_assembly,_chromosome:_4	AUGUSTUS	start_codon	95954594	95954596	.	-	0	ID=g21307.t1.start1;Parent=g21307.t1;
OW387026.1_Nowickia_ferox_genome_assembly,_chromosome:_4	AUGUSTUS	gene	95955349	95956592	.	+	.	ID=g21308;
OW387026.1_Nowickia_ferox_genome_assembly,_chromosome:_4	AUGUSTUS	mRNA	95955349	95956592	0.84	+	.	ID=g21308.t1;Parent=g21308;
OW387026.1_Nowickia_ferox_genome_assembly,_chromosome:_4	AUGUSTUS	start_codon	95955349	95955351	.	+	0	ID=g21308.t1.start1;Parent=g21308.t1;
OW387026.1_Nowickia_ferox_genome_assembly,_chromosome:_4	AUGUSTUS	CDS	95955349	95955438	1	+	0	ID=g21308.t1.CDS1;Parent=g21308.t1;
OW387026.1_Nowickia_ferox_genome_assembly,_chromosome:_4	AUGUSTUS	exon	95955349	95955438	.	+	.	ID=g21308.t1.exon1;Parent=g21308.t1;
OW387026.1_Nowickia_ferox_genome_assembly,_chromosome:_4	AUGUSTUS	intron	95955439	95955562	1	+	.	ID=g21308.t1.intron1;Parent=g21308.t1;
OW387026.1_Nowickia_ferox_genome_assembly,_chromosome:_4	AUGUSTUS	CDS	95955563	95956289	1	+	0	ID=g21308.t1.CDS2;Parent=g21308.t1;
OW387026.1_Nowickia_ferox_genome_assembly,_chromosome:_4	AUGUSTUS	exon	95955563	95956289	.	+	.	ID=g21308.t1.exon2;Parent=g21308.t1;
OW387026.1_Nowickia_ferox_genome_assembly,_chromosome:_4	AUGUSTUS	intron	95956290	95956349	1	+	.	ID=g21308.t1.intron2;Parent=g21308.t1;
OW387026.1_Nowickia_ferox_genome_assembly,_chromosome:_4	AUGUSTUS	CDS	95956350	95956512	0.99	+	2	ID=g21308.t1.CDS3;Parent=g21308.t1;
OW387026.1_Nowickia_ferox_genome_assembly,_chromosome:_4	AUGUSTUS	exon	95956350	95956512	.	+	.	ID=g21308.t1.exon3;Parent=g21308.t1;
OW387026.1_Nowickia_ferox_genome_assembly,_chromosome:_4	AUGUSTUS	intron	95956513	95956576	0.84	+	.	ID=g21308.t1.intron3;Parent=g21308.t1;
OW387026.1_Nowickia_ferox_genome_assembly,_chromosome:_4	AUGUSTUS	CDS	95956577	95956592	0.84	+	1	ID=g21308.t1.CDS4;Parent=g21308.t1;
OW387026.1_Nowickia_ferox_genome_assembly,_chromosome:_4	AUGUSTUS	exon	95956577	95956592	.	+	.	ID=g21308.t1.exon4;Parent=g21308.t1;
OW387026.1_Nowickia_ferox_genome_assembly,_chromosome:_4	AUGUSTUS	stop_codon	95956590	95956592	.	+	0	ID=g21308.t1.stop1;Parent=g21308.t1;
OW387026.1_Nowickia_ferox_genome_assembly,_chromosome:_4	AUGUSTUS	gene	95957214	95958300	.	-	.	ID=g21309;
OW387026.1_Nowickia_ferox_genome_assembly,_chromosome:_4	AUGUSTUS	mRNA	95957214	95958300	1	-	.	ID=g21309.t1;Parent=g21309;
OW387026.1_Nowickia_ferox_genome_assembly,_chromosome:_4	AUGUSTUS	stop_codon	95957214	95957216	.	-	0	ID=g21309.t1.stop1;Parent=g21309.t1;
OW387026.1_Nowickia_ferox_genome_assembly,_chromosome:_4	AUGUSTUS	CDS	95957214	95957306	1	-	0	ID=g21309.t1.CDS1;Parent=g21309.t1;
OW387026.1_Nowickia_ferox_genome_assembly,_chromosome:_4	AUGUSTUS	exon	95957214	95957306	.	-	.	ID=g21309.t1.exon1;Parent=g21309.t1;
OW387026.1_Nowickia_ferox_genome_assembly,_chromosome:_4	AUGUSTUS	intron	95957307	95957364	1	-	.	ID=g21309.t1.intron1;Parent=g21309.t1;
OW387026.1_Nowickia_ferox_genome_assembly,_chromosome:_4	AUGUSTUS	CDS	95957365	95957666	1	-	2	ID=g21309.t1.CDS2;Parent=g21309.t1;
OW387026.1_Nowickia_ferox_genome_assembly,_chromosome:_4	AUGUSTUS	exon	95957365	95957666	.	-	.	ID=g21309.t1.exon2;Parent=g21309.t1;
OW387026.1_Nowickia_ferox_genome_assembly,_chromosome:_4	AUGUSTUS	intron	95957667	95957723	1	-	.	ID=g21309.t1.intron2;Parent=g21309.t1;
OW387026.1_Nowickia_ferox_genome_assembly,_chromosome:_4	AUGUSTUS	CDS	95957724	95958300	1	-	0	ID=g21309.t1.CDS3;Parent=g21309.t1;
OW387026.1_Nowickia_ferox_genome_assembly,_chromosome:_4	AUGUSTUS	exon	95957724	95958300	.	-	.	ID=g21309.t1.exon3;Parent=g21309.t1;
OW387026.1_Nowickia_ferox_genome_assembly,_chromosome:_4	AUGUSTUS	start_codon	95958298	95958300	.	-	0	ID=g21309.t1.start1;Parent=g21309.t1;
OW387026.1_Nowickia_ferox_genome_assembly,_chromosome:_4	AUGUSTUS	gene	95959482	95961556	.	-	.	ID=g21310;
OW387026.1_Nowickia_ferox_genome_assembly,_chromosome:_4	AUGUSTUS	mRNA	95959482	95961556	1	-	.	ID=g21310.t1;Parent=g21310;
OW387026.1_Nowickia_ferox_genome_assembly,_chromosome:_4	AUGUSTUS	stop_codon	95959482	95959484	.	-	0	ID=g21310.t1.stop1;Parent=g21310.t1;
OW387026.1_Nowickia_ferox_genome_assembly,_chromosome:_4	AUGUSTUS	CDS	95959482	95959587	1	-	1	ID=g21310.t1.CDS1;Parent=g21310.t1;
OW387026.1_Nowickia_ferox_genome_assembly,_chromosome:_4	AUGUSTUS	exon	95959482	95959587	.	-	.	ID=g21310.t1.exon1;Parent=g21310.t1;
OW387026.1_Nowickia_ferox_genome_assembly,_chromosome:_4	AUGUSTUS	intron	95959588	95959671	1	-	.	ID=g21310.t1.intron1;Parent=g21310.t1;
OW387026.1_Nowickia_ferox_genome_assembly,_chromosome:_4	AUGUSTUS	CDS	95959672	95959812	1	-	1	ID=g21310.t1.CDS2;Parent=g21310.t1;
OW387026.1_Nowickia_ferox_genome_assembly,_chromosome:_4	AUGUSTUS	exon	95959672	95959812	.	-	.	ID=g21310.t1.exon2;Parent=g21310.t1;
OW387026.1_Nowickia_ferox_genome_assembly,_chromosome:_4	AUGUSTUS	intron	95959813	95960502	1	-	.	ID=g21310.t1.intron2;Parent=g21310.t1;
OW387026.1_Nowickia_ferox_genome_assembly,_chromosome:_4	AUGUSTUS	CDS	95960503	95960925	1	-	1	ID=g21310.t1.CDS3;Parent=g21310.t1;
OW387026.1_Nowickia_ferox_genome_assembly,_chromosome:_4	AUGUSTUS	exon	95960503	95960925	.	-	.	ID=g21310.t1.exon3;Parent=g21310.t1;
OW387026.1_Nowickia_ferox_genome_assembly,_chromosome:_4	AUGUSTUS	intron	95960926	95960987	1	-	.	ID=g21310.t1.intron3;Parent=g21310.t1;
OW387026.1_Nowickia_ferox_genome_assembly,_chromosome:_4	AUGUSTUS	CDS	95960988	95961556	1	-	0	ID=g21310.t1.CDS4;Parent=g21310.t1;
OW387026.1_Nowickia_ferox_genome_assembly,_chromosome:_4	AUGUSTUS	exon	95960988	95961556	.	-	.	ID=g21310.t1.exon4;Parent=g21310.t1;
OW387026.1_Nowickia_ferox_genome_assembly,_chromosome:_4	AUGUSTUS	start_codon	95961554	95961556	.	-	0	ID=g21310.t1.start1;Parent=g21310.t1;
OW387026.1_Nowickia_ferox_genome_assembly,_chromosome:_4	AUGUSTUS	gene	95962383	95963789	.	+	.	ID=g21311;
OW387026.1_Nowickia_ferox_genome_assembly,_chromosome:_4	AUGUSTUS	mRNA	95962383	95963789	1	+	.	ID=g21311.t1;Parent=g21311;
OW387026.1_Nowickia_ferox_genome_assembly,_chromosome:_4	AUGUSTUS	start_codon	95962383	95962385	.	+	0	ID=g21311.t1.start1;Parent=g21311.t1;
OW387026.1_Nowickia_ferox_genome_assembly,_chromosome:_4	AUGUSTUS	CDS	95962383	95962454	1	+	0	ID=g21311.t1.CDS1;Parent=g21311.t1;
OW387026.1_Nowickia_ferox_genome_assembly,_chromosome:_4	AUGUSTUS	exon	95962383	95962454	.	+	.	ID=g21311.t1.exon1;Parent=g21311.t1;
OW387026.1_Nowickia_ferox_genome_assembly,_chromosome:_4	AUGUSTUS	intron	95962455	95962537	1	+	.	ID=g21311.t1.intron1;Parent=g21311.t1;
OW387026.1_Nowickia_ferox_genome_assembly,_chromosome:_4	AUGUSTUS	CDS	95962538	95962712	1	+	0	ID=g21311.t1.CDS2;Parent=g21311.t1;
OW387026.1_Nowickia_ferox_genome_assembly,_chromosome:_4	AUGUSTUS	exon	95962538	95962712	.	+	.	ID=g21311.t1.exon2;Parent=g21311.t1;
OW387026.1_Nowickia_ferox_genome_assembly,_chromosome:_4	AUGUSTUS	intron	95962713	95962788	1	+	.	ID=g21311.t1.intron2;Parent=g21311.t1;
OW387026.1_Nowickia_ferox_genome_assembly,_chromosome:_4	AUGUSTUS	CDS	95962789	95962994	1	+	2	ID=g21311.t1.CDS3;Parent=g21311.t1;
OW387026.1_Nowickia_ferox_genome_assembly,_chromosome:_4	AUGUSTUS	exon	95962789	95962994	.	+	.	ID=g21311.t1.exon3;Parent=g21311.t1;
OW387026.1_Nowickia_ferox_genome_assembly,_chromosome:_4	AUGUSTUS	intron	95962995	95963052	1	+	.	ID=g21311.t1.intron3;Parent=g21311.t1;
OW387026.1_Nowickia_ferox_genome_assembly,_chromosome:_4	AUGUSTUS	CDS	95963053	95963240	1	+	0	ID=g21311.t1.CDS4;Parent=g21311.t1;
OW387026.1_Nowickia_ferox_genome_assembly,_chromosome:_4	AUGUSTUS	exon	95963053	95963240	.	+	.	ID=g21311.t1.exon4;Parent=g21311.t1;
OW387026.1_Nowickia_ferox_genome_assembly,_chromosome:_4	AUGUSTUS	intron	95963241	95963383	1	+	.	ID=g21311.t1.intron4;Parent=g21311.t1;
OW387026.1_Nowickia_ferox_genome_assembly,_chromosome:_4	AUGUSTUS	CDS	95963384	95963521	1	+	1	ID=g21311.t1.CDS5;Parent=g21311.t1;
OW387026.1_Nowickia_ferox_genome_assembly,_chromosome:_4	AUGUSTUS	exon	95963384	95963521	.	+	.	ID=g21311.t1.exon5;Parent=g21311.t1;
OW387026.1_Nowickia_ferox_genome_assembly,_chromosome:_4	AUGUSTUS	intron	95963522	95963587	1	+	.	ID=g21311.t1.intron5;Parent=g21311.t1;
OW387026.1_Nowickia_ferox_genome_assembly,_chromosome:_4	AUGUSTUS	CDS	95963588	95963789	1	+	1	ID=g21311.t1.CDS6;Parent=g21311.t1;
OW387026.1_Nowickia_ferox_genome_assembly,_chromosome:_4	AUGUSTUS	exon	95963588	95963789	.	+	.	ID=g21311.t1.exon6;Parent=g21311.t1;
OW387026.1_Nowickia_ferox_genome_assembly,_chromosome:_4	AUGUSTUS	stop_codon	95963787	95963789	.	+	0	ID=g21311.t1.stop1;Parent=g21311.t1;
OW387026.1_Nowickia_ferox_genome_assembly,_chromosome:_4	AUGUSTUS	gene	95980139	95980402	.	+	.	ID=g21312;
OW387026.1_Nowickia_ferox_genome_assembly,_chromosome:_4	AUGUSTUS	mRNA	95980139	95980402	1	+	.	ID=g21312.t1;Parent=g21312;
OW387026.1_Nowickia_ferox_genome_assembly,_chromosome:_4	AUGUSTUS	start_codon	95980139	95980141	.	+	0	ID=g21312.t1.start1;Parent=g21312.t1;
OW387026.1_Nowickia_ferox_genome_assembly,_chromosome:_4	AUGUSTUS	CDS	95980139	95980402	1	+	0	ID=g21312.t1.CDS1;Parent=g21312.t1;
OW387026.1_Nowickia_ferox_genome_assembly,_chromosome:_4	AUGUSTUS	exon	95980139	95980402	.	+	.	ID=g21312.t1.exon1;Parent=g21312.t1;
OW387026.1_Nowickia_ferox_genome_assembly,_chromosome:_4	AUGUSTUS	stop_codon	95980400	95980402	.	+	0	ID=g21312.t1.stop1;Parent=g21312.t1;
OW387026.1_Nowickia_ferox_genome_assembly,_chromosome:_4	AUGUSTUS	gene	96039129	96051683	.	+	.	ID=g21313;
OW387026.1_Nowickia_ferox_genome_assembly,_chromosome:_4	AUGUSTUS	mRNA	96039129	96051683	1	+	.	ID=g21313.t1;Parent=g21313;
OW387026.1_Nowickia_ferox_genome_assembly,_chromosome:_4	AUGUSTUS	start_codon	96039129	96039131	.	+	0	ID=g21313.t1.start1;Parent=g21313.t1;
OW387026.1_Nowickia_ferox_genome_assembly,_chromosome:_4	AUGUSTUS	CDS	96039129	96039152	1	+	0	ID=g21313.t1.CDS1;Parent=g21313.t1;
OW387026.1_Nowickia_ferox_genome_assembly,_chromosome:_4	AUGUSTUS	exon	96039129	96039152	.	+	.	ID=g21313.t1.exon1;Parent=g21313.t1;
OW387026.1_Nowickia_ferox_genome_assembly,_chromosome:_4	AUGUSTUS	intron	96039153	96042776	1	+	.	ID=g21313.t1.intron1;Parent=g21313.t1;
OW387026.1_Nowickia_ferox_genome_assembly,_chromosome:_4	AUGUSTUS	CDS	96042777	96042872	1	+	0	ID=g21313.t1.CDS2;Parent=g21313.t1;
OW387026.1_Nowickia_ferox_genome_assembly,_chromosome:_4	AUGUSTUS	exon	96042777	96042872	.	+	.	ID=g21313.t1.exon2;Parent=g21313.t1;
OW387026.1_Nowickia_ferox_genome_assembly,_chromosome:_4	AUGUSTUS	intron	96042873	96043004	1	+	.	ID=g21313.t1.intron2;Parent=g21313.t1;
OW387026.1_Nowickia_ferox_genome_assembly,_chromosome:_4	AUGUSTUS	CDS	96043005	96043137	1	+	0	ID=g21313.t1.CDS3;Parent=g21313.t1;
OW387026.1_Nowickia_ferox_genome_assembly,_chromosome:_4	AUGUSTUS	exon	96043005	96043137	.	+	.	ID=g21313.t1.exon3;Parent=g21313.t1;
OW387026.1_Nowickia_ferox_genome_assembly,_chromosome:_4	AUGUSTUS	intron	96043138	96048813	1	+	.	ID=g21313.t1.intron3;Parent=g21313.t1;
OW387026.1_Nowickia_ferox_genome_assembly,_chromosome:_4	AUGUSTUS	CDS	96048814	96048960	1	+	2	ID=g21313.t1.CDS4;Parent=g21313.t1;
OW387026.1_Nowickia_ferox_genome_assembly,_chromosome:_4	AUGUSTUS	exon	96048814	96048960	.	+	.	ID=g21313.t1.exon4;Parent=g21313.t1;
OW387026.1_Nowickia_ferox_genome_assembly,_chromosome:_4	AUGUSTUS	intron	96048961	96049348	1	+	.	ID=g21313.t1.intron4;Parent=g21313.t1;
OW387026.1_Nowickia_ferox_genome_assembly,_chromosome:_4	AUGUSTUS	CDS	96049349	96049445	1	+	2	ID=g21313.t1.CDS5;Parent=g21313.t1;
OW387026.1_Nowickia_ferox_genome_assembly,_chromosome:_4	AUGUSTUS	exon	96049349	96049445	.	+	.	ID=g21313.t1.exon5;Parent=g21313.t1;
OW387026.1_Nowickia_ferox_genome_assembly,_chromosome:_4	AUGUSTUS	intron	96049446	96051586	1	+	.	ID=g21313.t1.intron5;Parent=g21313.t1;
OW387026.1_Nowickia_ferox_genome_assembly,_chromosome:_4	AUGUSTUS	CDS	96051587	96051683	1	+	1	ID=g21313.t1.CDS6;Parent=g21313.t1;
OW387026.1_Nowickia_ferox_genome_assembly,_chromosome:_4	AUGUSTUS	exon	96051587	96051683	.	+	.	ID=g21313.t1.exon6;Parent=g21313.t1;
OW387026.1_Nowickia_ferox_genome_assembly,_chromosome:_4	AUGUSTUS	stop_codon	96051681	96051683	.	+	0	ID=g21313.t1.stop1;Parent=g21313.t1;
OW387026.1_Nowickia_ferox_genome_assembly,_chromosome:_4	AUGUSTUS	mRNA	96039129	96048968	1	+	.	ID=g21313.t2;Parent=g21313;
OW387026.1_Nowickia_ferox_genome_assembly,_chromosome:_4	AUGUSTUS	start_codon	96039129	96039131	.	+	0	ID=g21313.t2.start1;Parent=g21313.t2;
OW387026.1_Nowickia_ferox_genome_assembly,_chromosome:_4	AUGUSTUS	CDS	96039129	96039152	1	+	0	ID=g21313.t2.CDS1;Parent=g21313.t2;
OW387026.1_Nowickia_ferox_genome_assembly,_chromosome:_4	AUGUSTUS	exon	96039129	96039152	.	+	.	ID=g21313.t2.exon1;Parent=g21313.t2;
OW387026.1_Nowickia_ferox_genome_assembly,_chromosome:_4	AUGUSTUS	intron	96039153	96042776	1	+	.	ID=g21313.t2.intron1;Parent=g21313.t2;
OW387026.1_Nowickia_ferox_genome_assembly,_chromosome:_4	AUGUSTUS	CDS	96042777	96042872	1	+	0	ID=g21313.t2.CDS2;Parent=g21313.t2;
OW387026.1_Nowickia_ferox_genome_assembly,_chromosome:_4	AUGUSTUS	exon	96042777	96042872	.	+	.	ID=g21313.t2.exon2;Parent=g21313.t2;
OW387026.1_Nowickia_ferox_genome_assembly,_chromosome:_4	AUGUSTUS	intron	96042873	96043004	1	+	.	ID=g21313.t2.intron2;Parent=g21313.t2;
OW387026.1_Nowickia_ferox_genome_assembly,_chromosome:_4	AUGUSTUS	CDS	96043005	96043137	1	+	0	ID=g21313.t2.CDS3;Parent=g21313.t2;
OW387026.1_Nowickia_ferox_genome_assembly,_chromosome:_4	AUGUSTUS	exon	96043005	96043137	.	+	.	ID=g21313.t2.exon3;Parent=g21313.t2;
OW387026.1_Nowickia_ferox_genome_assembly,_chromosome:_4	AUGUSTUS	intron	96043138	96048813	1	+	.	ID=g21313.t2.intron3;Parent=g21313.t2;
OW387026.1_Nowickia_ferox_genome_assembly,_chromosome:_4	AUGUSTUS	CDS	96048814	96048968	1	+	2	ID=g21313.t2.CDS4;Parent=g21313.t2;
OW387026.1_Nowickia_ferox_genome_assembly,_chromosome:_4	AUGUSTUS	exon	96048814	96048968	.	+	.	ID=g21313.t2.exon4;Parent=g21313.t2;
OW387026.1_Nowickia_ferox_genome_assembly,_chromosome:_4	AUGUSTUS	stop_codon	96048966	96048968	.	+	0	ID=g21313.t2.stop1;Parent=g21313.t2;
OW387026.1_Nowickia_ferox_genome_assembly,_chromosome:_4	AUGUSTUS	gene	96195161	96216254	.	+	.	ID=g21314;
OW387026.1_Nowickia_ferox_genome_assembly,_chromosome:_4	AUGUSTUS	mRNA	96195161	96216254	1	+	.	ID=g21314.t1;Parent=g21314;
OW387026.1_Nowickia_ferox_genome_assembly,_chromosome:_4	AUGUSTUS	start_codon	96195161	96195163	.	+	0	ID=g21314.t1.start1;Parent=g21314.t1;
OW387026.1_Nowickia_ferox_genome_assembly,_chromosome:_4	AUGUSTUS	CDS	96195161	96195188	1	+	0	ID=g21314.t1.CDS1;Parent=g21314.t1;
OW387026.1_Nowickia_ferox_genome_assembly,_chromosome:_4	AUGUSTUS	exon	96195161	96195188	.	+	.	ID=g21314.t1.exon1;Parent=g21314.t1;
OW387026.1_Nowickia_ferox_genome_assembly,_chromosome:_4	AUGUSTUS	intron	96195189	96210315	1	+	.	ID=g21314.t1.intron1;Parent=g21314.t1;
OW387026.1_Nowickia_ferox_genome_assembly,_chromosome:_4	AUGUSTUS	CDS	96210316	96210452	1	+	2	ID=g21314.t1.CDS2;Parent=g21314.t1;
OW387026.1_Nowickia_ferox_genome_assembly,_chromosome:_4	AUGUSTUS	exon	96210316	96210452	.	+	.	ID=g21314.t1.exon2;Parent=g21314.t1;
OW387026.1_Nowickia_ferox_genome_assembly,_chromosome:_4	AUGUSTUS	intron	96210453	96211433	1	+	.	ID=g21314.t1.intron2;Parent=g21314.t1;
OW387026.1_Nowickia_ferox_genome_assembly,_chromosome:_4	AUGUSTUS	CDS	96211434	96211550	1	+	0	ID=g21314.t1.CDS3;Parent=g21314.t1;
OW387026.1_Nowickia_ferox_genome_assembly,_chromosome:_4	AUGUSTUS	exon	96211434	96211550	.	+	.	ID=g21314.t1.exon3;Parent=g21314.t1;
OW387026.1_Nowickia_ferox_genome_assembly,_chromosome:_4	AUGUSTUS	intron	96211551	96211617	1	+	.	ID=g21314.t1.intron3;Parent=g21314.t1;
OW387026.1_Nowickia_ferox_genome_assembly,_chromosome:_4	AUGUSTUS	CDS	96211618	96211698	1	+	0	ID=g21314.t1.CDS4;Parent=g21314.t1;
OW387026.1_Nowickia_ferox_genome_assembly,_chromosome:_4	AUGUSTUS	exon	96211618	96211698	.	+	.	ID=g21314.t1.exon4;Parent=g21314.t1;
OW387026.1_Nowickia_ferox_genome_assembly,_chromosome:_4	AUGUSTUS	intron	96211699	96211759	1	+	.	ID=g21314.t1.intron4;Parent=g21314.t1;
OW387026.1_Nowickia_ferox_genome_assembly,_chromosome:_4	AUGUSTUS	CDS	96211760	96211890	1	+	0	ID=g21314.t1.CDS5;Parent=g21314.t1;
OW387026.1_Nowickia_ferox_genome_assembly,_chromosome:_4	AUGUSTUS	exon	96211760	96211890	.	+	.	ID=g21314.t1.exon5;Parent=g21314.t1;
OW387026.1_Nowickia_ferox_genome_assembly,_chromosome:_4	AUGUSTUS	intron	96211891	96213937	1	+	.	ID=g21314.t1.intron5;Parent=g21314.t1;
OW387026.1_Nowickia_ferox_genome_assembly,_chromosome:_4	AUGUSTUS	CDS	96213938	96214066	1	+	1	ID=g21314.t1.CDS6;Parent=g21314.t1;
OW387026.1_Nowickia_ferox_genome_assembly,_chromosome:_4	AUGUSTUS	exon	96213938	96214066	.	+	.	ID=g21314.t1.exon6;Parent=g21314.t1;
OW387026.1_Nowickia_ferox_genome_assembly,_chromosome:_4	AUGUSTUS	intron	96214067	96214969	1	+	.	ID=g21314.t1.intron6;Parent=g21314.t1;
OW387026.1_Nowickia_ferox_genome_assembly,_chromosome:_4	AUGUSTUS	CDS	96214970	96215163	1	+	1	ID=g21314.t1.CDS7;Parent=g21314.t1;
OW387026.1_Nowickia_ferox_genome_assembly,_chromosome:_4	AUGUSTUS	exon	96214970	96215163	.	+	.	ID=g21314.t1.exon7;Parent=g21314.t1;
OW387026.1_Nowickia_ferox_genome_assembly,_chromosome:_4	AUGUSTUS	intron	96215164	96215236	1	+	.	ID=g21314.t1.intron7;Parent=g21314.t1;
OW387026.1_Nowickia_ferox_genome_assembly,_chromosome:_4	AUGUSTUS	CDS	96215237	96215577	1	+	2	ID=g21314.t1.CDS8;Parent=g21314.t1;
OW387026.1_Nowickia_ferox_genome_assembly,_chromosome:_4	AUGUSTUS	exon	96215237	96215577	.	+	.	ID=g21314.t1.exon8;Parent=g21314.t1;
OW387026.1_Nowickia_ferox_genome_assembly,_chromosome:_4	AUGUSTUS	intron	96215578	96215654	1	+	.	ID=g21314.t1.intron8;Parent=g21314.t1;
OW387026.1_Nowickia_ferox_genome_assembly,_chromosome:_4	AUGUSTUS	CDS	96215655	96215892	1	+	0	ID=g21314.t1.CDS9;Parent=g21314.t1;
OW387026.1_Nowickia_ferox_genome_assembly,_chromosome:_4	AUGUSTUS	exon	96215655	96215892	.	+	.	ID=g21314.t1.exon9;Parent=g21314.t1;
OW387026.1_Nowickia_ferox_genome_assembly,_chromosome:_4	AUGUSTUS	intron	96215893	96215956	1	+	.	ID=g21314.t1.intron9;Parent=g21314.t1;
OW387026.1_Nowickia_ferox_genome_assembly,_chromosome:_4	AUGUSTUS	CDS	96215957	96216090	1	+	2	ID=g21314.t1.CDS10;Parent=g21314.t1;
OW387026.1_Nowickia_ferox_genome_assembly,_chromosome:_4	AUGUSTUS	exon	96215957	96216090	.	+	.	ID=g21314.t1.exon10;Parent=g21314.t1;
OW387026.1_Nowickia_ferox_genome_assembly,_chromosome:_4	AUGUSTUS	intron	96216091	96216155	1	+	.	ID=g21314.t1.intron10;Parent=g21314.t1;
OW387026.1_Nowickia_ferox_genome_assembly,_chromosome:_4	AUGUSTUS	CDS	96216156	96216254	1	+	0	ID=g21314.t1.CDS11;Parent=g21314.t1;
OW387026.1_Nowickia_ferox_genome_assembly,_chromosome:_4	AUGUSTUS	exon	96216156	96216254	.	+	.	ID=g21314.t1.exon11;Parent=g21314.t1;
OW387026.1_Nowickia_ferox_genome_assembly,_chromosome:_4	AUGUSTUS	stop_codon	96216252	96216254	.	+	0	ID=g21314.t1.stop1;Parent=g21314.t1;
OW387026.1_Nowickia_ferox_genome_assembly,_chromosome:_4	AUGUSTUS	gene	96260745	96273610	.	+	.	ID=g21315;
OW387026.1_Nowickia_ferox_genome_assembly,_chromosome:_4	AUGUSTUS	mRNA	96260745	96273610	1	+	.	ID=g21315.t1;Parent=g21315;
OW387026.1_Nowickia_ferox_genome_assembly,_chromosome:_4	AUGUSTUS	start_codon	96260745	96260747	.	+	0	ID=g21315.t1.start1;Parent=g21315.t1;
OW387026.1_Nowickia_ferox_genome_assembly,_chromosome:_4	AUGUSTUS	CDS	96260745	96260856	1	+	0	ID=g21315.t1.CDS1;Parent=g21315.t1;
OW387026.1_Nowickia_ferox_genome_assembly,_chromosome:_4	AUGUSTUS	exon	96260745	96260856	.	+	.	ID=g21315.t1.exon1;Parent=g21315.t1;
OW387026.1_Nowickia_ferox_genome_assembly,_chromosome:_4	AUGUSTUS	intron	96260857	96260917	1	+	.	ID=g21315.t1.intron1;Parent=g21315.t1;
OW387026.1_Nowickia_ferox_genome_assembly,_chromosome:_4	AUGUSTUS	CDS	96260918	96261220	1	+	2	ID=g21315.t1.CDS2;Parent=g21315.t1;
OW387026.1_Nowickia_ferox_genome_assembly,_chromosome:_4	AUGUSTUS	exon	96260918	96261220	.	+	.	ID=g21315.t1.exon2;Parent=g21315.t1;
OW387026.1_Nowickia_ferox_genome_assembly,_chromosome:_4	AUGUSTUS	intron	96261221	96262111	1	+	.	ID=g21315.t1.intron2;Parent=g21315.t1;
OW387026.1_Nowickia_ferox_genome_assembly,_chromosome:_4	AUGUSTUS	CDS	96262112	96262213	1	+	2	ID=g21315.t1.CDS3;Parent=g21315.t1;
OW387026.1_Nowickia_ferox_genome_assembly,_chromosome:_4	AUGUSTUS	exon	96262112	96262213	.	+	.	ID=g21315.t1.exon3;Parent=g21315.t1;
OW387026.1_Nowickia_ferox_genome_assembly,_chromosome:_4	AUGUSTUS	intron	96262214	96264557	1	+	.	ID=g21315.t1.intron3;Parent=g21315.t1;
OW387026.1_Nowickia_ferox_genome_assembly,_chromosome:_4	AUGUSTUS	CDS	96264558	96264662	1	+	2	ID=g21315.t1.CDS4;Parent=g21315.t1;
OW387026.1_Nowickia_ferox_genome_assembly,_chromosome:_4	AUGUSTUS	exon	96264558	96264662	.	+	.	ID=g21315.t1.exon4;Parent=g21315.t1;
OW387026.1_Nowickia_ferox_genome_assembly,_chromosome:_4	AUGUSTUS	intron	96264663	96264896	1	+	.	ID=g21315.t1.intron4;Parent=g21315.t1;
OW387026.1_Nowickia_ferox_genome_assembly,_chromosome:_4	AUGUSTUS	CDS	96264897	96264995	1	+	2	ID=g21315.t1.CDS5;Parent=g21315.t1;
OW387026.1_Nowickia_ferox_genome_assembly,_chromosome:_4	AUGUSTUS	exon	96264897	96264995	.	+	.	ID=g21315.t1.exon5;Parent=g21315.t1;
OW387026.1_Nowickia_ferox_genome_assembly,_chromosome:_4	AUGUSTUS	intron	96264996	96265213	1	+	.	ID=g21315.t1.intron5;Parent=g21315.t1;
OW387026.1_Nowickia_ferox_genome_assembly,_chromosome:_4	AUGUSTUS	CDS	96265214	96267595	1	+	2	ID=g21315.t1.CDS6;Parent=g21315.t1;
OW387026.1_Nowickia_ferox_genome_assembly,_chromosome:_4	AUGUSTUS	exon	96265214	96267595	.	+	.	ID=g21315.t1.exon6;Parent=g21315.t1;
OW387026.1_Nowickia_ferox_genome_assembly,_chromosome:_4	AUGUSTUS	intron	96267596	96267768	1	+	.	ID=g21315.t1.intron6;Parent=g21315.t1;
OW387026.1_Nowickia_ferox_genome_assembly,_chromosome:_4	AUGUSTUS	CDS	96267769	96267867	1	+	2	ID=g21315.t1.CDS7;Parent=g21315.t1;
OW387026.1_Nowickia_ferox_genome_assembly,_chromosome:_4	AUGUSTUS	exon	96267769	96267867	.	+	.	ID=g21315.t1.exon7;Parent=g21315.t1;
OW387026.1_Nowickia_ferox_genome_assembly,_chromosome:_4	AUGUSTUS	intron	96267868	96267998	1	+	.	ID=g21315.t1.intron7;Parent=g21315.t1;
OW387026.1_Nowickia_ferox_genome_assembly,_chromosome:_4	AUGUSTUS	CDS	96267999	96268082	1	+	2	ID=g21315.t1.CDS8;Parent=g21315.t1;
OW387026.1_Nowickia_ferox_genome_assembly,_chromosome:_4	AUGUSTUS	exon	96267999	96268082	.	+	.	ID=g21315.t1.exon8;Parent=g21315.t1;
OW387026.1_Nowickia_ferox_genome_assembly,_chromosome:_4	AUGUSTUS	intron	96268083	96270112	1	+	.	ID=g21315.t1.intron8;Parent=g21315.t1;
OW387026.1_Nowickia_ferox_genome_assembly,_chromosome:_4	AUGUSTUS	CDS	96270113	96270181	1	+	2	ID=g21315.t1.CDS9;Parent=g21315.t1;
OW387026.1_Nowickia_ferox_genome_assembly,_chromosome:_4	AUGUSTUS	exon	96270113	96270181	.	+	.	ID=g21315.t1.exon9;Parent=g21315.t1;
OW387026.1_Nowickia_ferox_genome_assembly,_chromosome:_4	AUGUSTUS	intron	96270182	96272429	1	+	.	ID=g21315.t1.intron9;Parent=g21315.t1;
OW387026.1_Nowickia_ferox_genome_assembly,_chromosome:_4	AUGUSTUS	CDS	96272430	96273027	1	+	2	ID=g21315.t1.CDS10;Parent=g21315.t1;
OW387026.1_Nowickia_ferox_genome_assembly,_chromosome:_4	AUGUSTUS	exon	96272430	96273027	.	+	.	ID=g21315.t1.exon10;Parent=g21315.t1;
OW387026.1_Nowickia_ferox_genome_assembly,_chromosome:_4	AUGUSTUS	intron	96273028	96273223	1	+	.	ID=g21315.t1.intron10;Parent=g21315.t1;
OW387026.1_Nowickia_ferox_genome_assembly,_chromosome:_4	AUGUSTUS	CDS	96273224	96273440	1	+	1	ID=g21315.t1.CDS11;Parent=g21315.t1;
OW387026.1_Nowickia_ferox_genome_assembly,_chromosome:_4	AUGUSTUS	exon	96273224	96273440	.	+	.	ID=g21315.t1.exon11;Parent=g21315.t1;
OW387026.1_Nowickia_ferox_genome_assembly,_chromosome:_4	AUGUSTUS	intron	96273441	96273505	1	+	.	ID=g21315.t1.intron11;Parent=g21315.t1;
OW387026.1_Nowickia_ferox_genome_assembly,_chromosome:_4	AUGUSTUS	CDS	96273506	96273610	1	+	0	ID=g21315.t1.CDS12;Parent=g21315.t1;
OW387026.1_Nowickia_ferox_genome_assembly,_chromosome:_4	AUGUSTUS	exon	96273506	96273610	.	+	.	ID=g21315.t1.exon12;Parent=g21315.t1;
OW387026.1_Nowickia_ferox_genome_assembly,_chromosome:_4	AUGUSTUS	stop_codon	96273608	96273610	.	+	0	ID=g21315.t1.stop1;Parent=g21315.t1;
OW387026.1_Nowickia_ferox_genome_assembly,_chromosome:_4	AUGUSTUS	gene	96275442	96276543	.	+	.	ID=g21316;
OW387026.1_Nowickia_ferox_genome_assembly,_chromosome:_4	AUGUSTUS	mRNA	96275442	96276543	1	+	.	ID=g21316.t1;Parent=g21316;
OW387026.1_Nowickia_ferox_genome_assembly,_chromosome:_4	AUGUSTUS	CDS	96275442	96275444	1	+	0	ID=g21316.t1.CDS1;Parent=g21316.t1;
OW387026.1_Nowickia_ferox_genome_assembly,_chromosome:_4	AUGUSTUS	exon	96275442	96275444	.	+	.	ID=g21316.t1.exon1;Parent=g21316.t1;
OW387026.1_Nowickia_ferox_genome_assembly,_chromosome:_4	AUGUSTUS	start_codon	96275442	96275444	.	+	0	ID=g21316.t1.start1;Parent=g21316.t1;
OW387026.1_Nowickia_ferox_genome_assembly,_chromosome:_4	AUGUSTUS	intron	96275445	96275499	1	+	.	ID=g21316.t1.intron1;Parent=g21316.t1;
OW387026.1_Nowickia_ferox_genome_assembly,_chromosome:_4	AUGUSTUS	CDS	96275500	96275998	1	+	0	ID=g21316.t1.CDS2;Parent=g21316.t1;
OW387026.1_Nowickia_ferox_genome_assembly,_chromosome:_4	AUGUSTUS	exon	96275500	96275998	.	+	.	ID=g21316.t1.exon2;Parent=g21316.t1;
OW387026.1_Nowickia_ferox_genome_assembly,_chromosome:_4	AUGUSTUS	intron	96275999	96276071	1	+	.	ID=g21316.t1.intron2;Parent=g21316.t1;
OW387026.1_Nowickia_ferox_genome_assembly,_chromosome:_4	AUGUSTUS	CDS	96276072	96276328	1	+	2	ID=g21316.t1.CDS3;Parent=g21316.t1;
OW387026.1_Nowickia_ferox_genome_assembly,_chromosome:_4	AUGUSTUS	exon	96276072	96276328	.	+	.	ID=g21316.t1.exon3;Parent=g21316.t1;
OW387026.1_Nowickia_ferox_genome_assembly,_chromosome:_4	AUGUSTUS	intron	96276329	96276390	1	+	.	ID=g21316.t1.intron3;Parent=g21316.t1;
OW387026.1_Nowickia_ferox_genome_assembly,_chromosome:_4	AUGUSTUS	CDS	96276391	96276543	1	+	0	ID=g21316.t1.CDS4;Parent=g21316.t1;
OW387026.1_Nowickia_ferox_genome_assembly,_chromosome:_4	AUGUSTUS	exon	96276391	96276543	.	+	.	ID=g21316.t1.exon4;Parent=g21316.t1;
OW387026.1_Nowickia_ferox_genome_assembly,_chromosome:_4	AUGUSTUS	stop_codon	96276541	96276543	.	+	0	ID=g21316.t1.stop1;Parent=g21316.t1;
OW387026.1_Nowickia_ferox_genome_assembly,_chromosome:_4	AUGUSTUS	gene	96281684	96283628	.	+	.	ID=g21317;
OW387026.1_Nowickia_ferox_genome_assembly,_chromosome:_4	AUGUSTUS	mRNA	96281684	96283628	1	+	.	ID=g21317.t1;Parent=g21317;
OW387026.1_Nowickia_ferox_genome_assembly,_chromosome:_4	AUGUSTUS	start_codon	96281684	96281686	.	+	0	ID=g21317.t1.start1;Parent=g21317.t1;
OW387026.1_Nowickia_ferox_genome_assembly,_chromosome:_4	AUGUSTUS	CDS	96281684	96281842	1	+	0	ID=g21317.t1.CDS1;Parent=g21317.t1;
OW387026.1_Nowickia_ferox_genome_assembly,_chromosome:_4	AUGUSTUS	exon	96281684	96281842	.	+	.	ID=g21317.t1.exon1;Parent=g21317.t1;
OW387026.1_Nowickia_ferox_genome_assembly,_chromosome:_4	AUGUSTUS	intron	96281843	96282125	1	+	.	ID=g21317.t1.intron1;Parent=g21317.t1;
OW387026.1_Nowickia_ferox_genome_assembly,_chromosome:_4	AUGUSTUS	CDS	96282126	96282262	1	+	0	ID=g21317.t1.CDS2;Parent=g21317.t1;
OW387026.1_Nowickia_ferox_genome_assembly,_chromosome:_4	AUGUSTUS	exon	96282126	96282262	.	+	.	ID=g21317.t1.exon2;Parent=g21317.t1;
OW387026.1_Nowickia_ferox_genome_assembly,_chromosome:_4	AUGUSTUS	intron	96282263	96282441	1	+	.	ID=g21317.t1.intron2;Parent=g21317.t1;
OW387026.1_Nowickia_ferox_genome_assembly,_chromosome:_4	AUGUSTUS	CDS	96282442	96282938	1	+	1	ID=g21317.t1.CDS3;Parent=g21317.t1;
OW387026.1_Nowickia_ferox_genome_assembly,_chromosome:_4	AUGUSTUS	exon	96282442	96282938	.	+	.	ID=g21317.t1.exon3;Parent=g21317.t1;
OW387026.1_Nowickia_ferox_genome_assembly,_chromosome:_4	AUGUSTUS	intron	96282939	96283072	1	+	.	ID=g21317.t1.intron3;Parent=g21317.t1;
OW387026.1_Nowickia_ferox_genome_assembly,_chromosome:_4	AUGUSTUS	CDS	96283073	96283369	1	+	2	ID=g21317.t1.CDS4;Parent=g21317.t1;
OW387026.1_Nowickia_ferox_genome_assembly,_chromosome:_4	AUGUSTUS	exon	96283073	96283369	.	+	.	ID=g21317.t1.exon4;Parent=g21317.t1;
OW387026.1_Nowickia_ferox_genome_assembly,_chromosome:_4	AUGUSTUS	intron	96283370	96283431	1	+	.	ID=g21317.t1.intron4;Parent=g21317.t1;
OW387026.1_Nowickia_ferox_genome_assembly,_chromosome:_4	AUGUSTUS	CDS	96283432	96283628	1	+	2	ID=g21317.t1.CDS5;Parent=g21317.t1;
OW387026.1_Nowickia_ferox_genome_assembly,_chromosome:_4	AUGUSTUS	exon	96283432	96283628	.	+	.	ID=g21317.t1.exon5;Parent=g21317.t1;
OW387026.1_Nowickia_ferox_genome_assembly,_chromosome:_4	AUGUSTUS	stop_codon	96283626	96283628	.	+	0	ID=g21317.t1.stop1;Parent=g21317.t1;
OW387026.1_Nowickia_ferox_genome_assembly,_chromosome:_4	AUGUSTUS	gene	96287244	96290681	.	+	.	ID=g21318;
OW387026.1_Nowickia_ferox_genome_assembly,_chromosome:_4	AUGUSTUS	mRNA	96287244	96290681	1	+	.	ID=g21318.t1;Parent=g21318;
OW387026.1_Nowickia_ferox_genome_assembly,_chromosome:_4	AUGUSTUS	start_codon	96287244	96287246	.	+	0	ID=g21318.t1.start1;Parent=g21318.t1;
OW387026.1_Nowickia_ferox_genome_assembly,_chromosome:_4	AUGUSTUS	CDS	96287244	96287438	1	+	0	ID=g21318.t1.CDS1;Parent=g21318.t1;
OW387026.1_Nowickia_ferox_genome_assembly,_chromosome:_4	AUGUSTUS	exon	96287244	96287438	.	+	.	ID=g21318.t1.exon1;Parent=g21318.t1;
OW387026.1_Nowickia_ferox_genome_assembly,_chromosome:_4	AUGUSTUS	intron	96287439	96287769	1	+	.	ID=g21318.t1.intron1;Parent=g21318.t1;
OW387026.1_Nowickia_ferox_genome_assembly,_chromosome:_4	AUGUSTUS	CDS	96287770	96287906	1	+	0	ID=g21318.t1.CDS2;Parent=g21318.t1;
OW387026.1_Nowickia_ferox_genome_assembly,_chromosome:_4	AUGUSTUS	exon	96287770	96287906	.	+	.	ID=g21318.t1.exon2;Parent=g21318.t1;
OW387026.1_Nowickia_ferox_genome_assembly,_chromosome:_4	AUGUSTUS	intron	96287907	96287971	1	+	.	ID=g21318.t1.intron2;Parent=g21318.t1;
OW387026.1_Nowickia_ferox_genome_assembly,_chromosome:_4	AUGUSTUS	CDS	96287972	96288353	1	+	1	ID=g21318.t1.CDS3;Parent=g21318.t1;
OW387026.1_Nowickia_ferox_genome_assembly,_chromosome:_4	AUGUSTUS	exon	96287972	96288353	.	+	.	ID=g21318.t1.exon3;Parent=g21318.t1;
OW387026.1_Nowickia_ferox_genome_assembly,_chromosome:_4	AUGUSTUS	intron	96288354	96289427	1	+	.	ID=g21318.t1.intron3;Parent=g21318.t1;
OW387026.1_Nowickia_ferox_genome_assembly,_chromosome:_4	AUGUSTUS	CDS	96289428	96289521	1	+	0	ID=g21318.t1.CDS4;Parent=g21318.t1;
OW387026.1_Nowickia_ferox_genome_assembly,_chromosome:_4	AUGUSTUS	exon	96289428	96289521	.	+	.	ID=g21318.t1.exon4;Parent=g21318.t1;
OW387026.1_Nowickia_ferox_genome_assembly,_chromosome:_4	AUGUSTUS	intron	96289522	96289585	1	+	.	ID=g21318.t1.intron4;Parent=g21318.t1;
OW387026.1_Nowickia_ferox_genome_assembly,_chromosome:_4	AUGUSTUS	CDS	96289586	96289882	1	+	2	ID=g21318.t1.CDS5;Parent=g21318.t1;
OW387026.1_Nowickia_ferox_genome_assembly,_chromosome:_4	AUGUSTUS	exon	96289586	96289882	.	+	.	ID=g21318.t1.exon5;Parent=g21318.t1;
OW387026.1_Nowickia_ferox_genome_assembly,_chromosome:_4	AUGUSTUS	intron	96289883	96290487	1	+	.	ID=g21318.t1.intron5;Parent=g21318.t1;
OW387026.1_Nowickia_ferox_genome_assembly,_chromosome:_4	AUGUSTUS	CDS	96290488	96290681	1	+	2	ID=g21318.t1.CDS6;Parent=g21318.t1;
OW387026.1_Nowickia_ferox_genome_assembly,_chromosome:_4	AUGUSTUS	exon	96290488	96290681	.	+	.	ID=g21318.t1.exon6;Parent=g21318.t1;
OW387026.1_Nowickia_ferox_genome_assembly,_chromosome:_4	AUGUSTUS	stop_codon	96290679	96290681	.	+	0	ID=g21318.t1.stop1;Parent=g21318.t1;
OW387026.1_Nowickia_ferox_genome_assembly,_chromosome:_4	AUGUSTUS	gene	96293226	96293938	.	+	.	ID=g21319;
OW387026.1_Nowickia_ferox_genome_assembly,_chromosome:_4	AUGUSTUS	mRNA	96293226	96293938	1	+	.	ID=g21319.t1;Parent=g21319;
OW387026.1_Nowickia_ferox_genome_assembly,_chromosome:_4	AUGUSTUS	start_codon	96293226	96293228	.	+	0	ID=g21319.t1.start1;Parent=g21319.t1;
OW387026.1_Nowickia_ferox_genome_assembly,_chromosome:_4	AUGUSTUS	CDS	96293226	96293291	1	+	0	ID=g21319.t1.CDS1;Parent=g21319.t1;
OW387026.1_Nowickia_ferox_genome_assembly,_chromosome:_4	AUGUSTUS	exon	96293226	96293291	.	+	.	ID=g21319.t1.exon1;Parent=g21319.t1;
OW387026.1_Nowickia_ferox_genome_assembly,_chromosome:_4	AUGUSTUS	intron	96293292	96293361	1	+	.	ID=g21319.t1.intron1;Parent=g21319.t1;
OW387026.1_Nowickia_ferox_genome_assembly,_chromosome:_4	AUGUSTUS	CDS	96293362	96293655	1	+	0	ID=g21319.t1.CDS2;Parent=g21319.t1;
OW387026.1_Nowickia_ferox_genome_assembly,_chromosome:_4	AUGUSTUS	exon	96293362	96293655	.	+	.	ID=g21319.t1.exon2;Parent=g21319.t1;
OW387026.1_Nowickia_ferox_genome_assembly,_chromosome:_4	AUGUSTUS	intron	96293656	96293711	1	+	.	ID=g21319.t1.intron2;Parent=g21319.t1;
OW387026.1_Nowickia_ferox_genome_assembly,_chromosome:_4	AUGUSTUS	CDS	96293712	96293819	1	+	0	ID=g21319.t1.CDS3;Parent=g21319.t1;
OW387026.1_Nowickia_ferox_genome_assembly,_chromosome:_4	AUGUSTUS	exon	96293712	96293819	.	+	.	ID=g21319.t1.exon3;Parent=g21319.t1;
OW387026.1_Nowickia_ferox_genome_assembly,_chromosome:_4	AUGUSTUS	intron	96293820	96293893	1	+	.	ID=g21319.t1.intron3;Parent=g21319.t1;
OW387026.1_Nowickia_ferox_genome_assembly,_chromosome:_4	AUGUSTUS	CDS	96293894	96293938	1	+	0	ID=g21319.t1.CDS4;Parent=g21319.t1;
OW387026.1_Nowickia_ferox_genome_assembly,_chromosome:_4	AUGUSTUS	exon	96293894	96293938	.	+	.	ID=g21319.t1.exon4;Parent=g21319.t1;
OW387026.1_Nowickia_ferox_genome_assembly,_chromosome:_4	AUGUSTUS	stop_codon	96293936	96293938	.	+	0	ID=g21319.t1.stop1;Parent=g21319.t1;
OW387026.1_Nowickia_ferox_genome_assembly,_chromosome:_4	AUGUSTUS	gene	96364811	96384448	.	+	.	ID=g21320;
OW387026.1_Nowickia_ferox_genome_assembly,_chromosome:_4	AUGUSTUS	mRNA	96364811	96384448	1	+	.	ID=g21320.t1;Parent=g21320;
OW387026.1_Nowickia_ferox_genome_assembly,_chromosome:_4	AUGUSTUS	start_codon	96364811	96364813	.	+	0	ID=g21320.t1.start1;Parent=g21320.t1;
OW387026.1_Nowickia_ferox_genome_assembly,_chromosome:_4	AUGUSTUS	CDS	96364811	96365288	1	+	0	ID=g21320.t1.CDS1;Parent=g21320.t1;
OW387026.1_Nowickia_ferox_genome_assembly,_chromosome:_4	AUGUSTUS	exon	96364811	96365288	.	+	.	ID=g21320.t1.exon1;Parent=g21320.t1;
OW387026.1_Nowickia_ferox_genome_assembly,_chromosome:_4	AUGUSTUS	intron	96365289	96365352	1	+	.	ID=g21320.t1.intron1;Parent=g21320.t1;
OW387026.1_Nowickia_ferox_genome_assembly,_chromosome:_4	AUGUSTUS	CDS	96365353	96365480	1	+	2	ID=g21320.t1.CDS2;Parent=g21320.t1;
OW387026.1_Nowickia_ferox_genome_assembly,_chromosome:_4	AUGUSTUS	exon	96365353	96365480	.	+	.	ID=g21320.t1.exon2;Parent=g21320.t1;
OW387026.1_Nowickia_ferox_genome_assembly,_chromosome:_4	AUGUSTUS	intron	96365481	96371404	1	+	.	ID=g21320.t1.intron2;Parent=g21320.t1;
OW387026.1_Nowickia_ferox_genome_assembly,_chromosome:_4	AUGUSTUS	CDS	96371405	96371576	1	+	0	ID=g21320.t1.CDS3;Parent=g21320.t1;
OW387026.1_Nowickia_ferox_genome_assembly,_chromosome:_4	AUGUSTUS	exon	96371405	96371576	.	+	.	ID=g21320.t1.exon3;Parent=g21320.t1;
OW387026.1_Nowickia_ferox_genome_assembly,_chromosome:_4	AUGUSTUS	intron	96371577	96371992	1	+	.	ID=g21320.t1.intron3;Parent=g21320.t1;
OW387026.1_Nowickia_ferox_genome_assembly,_chromosome:_4	AUGUSTUS	CDS	96371993	96372637	1	+	2	ID=g21320.t1.CDS4;Parent=g21320.t1;
OW387026.1_Nowickia_ferox_genome_assembly,_chromosome:_4	AUGUSTUS	exon	96371993	96372637	.	+	.	ID=g21320.t1.exon4;Parent=g21320.t1;
OW387026.1_Nowickia_ferox_genome_assembly,_chromosome:_4	AUGUSTUS	intron	96372638	96373955	1	+	.	ID=g21320.t1.intron4;Parent=g21320.t1;
OW387026.1_Nowickia_ferox_genome_assembly,_chromosome:_4	AUGUSTUS	CDS	96373956	96374113	1	+	2	ID=g21320.t1.CDS5;Parent=g21320.t1;
OW387026.1_Nowickia_ferox_genome_assembly,_chromosome:_4	AUGUSTUS	exon	96373956	96374113	.	+	.	ID=g21320.t1.exon5;Parent=g21320.t1;
OW387026.1_Nowickia_ferox_genome_assembly,_chromosome:_4	AUGUSTUS	intron	96374114	96374223	1	+	.	ID=g21320.t1.intron5;Parent=g21320.t1;
OW387026.1_Nowickia_ferox_genome_assembly,_chromosome:_4	AUGUSTUS	CDS	96374224	96374868	1	+	0	ID=g21320.t1.CDS6;Parent=g21320.t1;
OW387026.1_Nowickia_ferox_genome_assembly,_chromosome:_4	AUGUSTUS	exon	96374224	96374868	.	+	.	ID=g21320.t1.exon6;Parent=g21320.t1;
OW387026.1_Nowickia_ferox_genome_assembly,_chromosome:_4	AUGUSTUS	intron	96374869	96374926	1	+	.	ID=g21320.t1.intron6;Parent=g21320.t1;
OW387026.1_Nowickia_ferox_genome_assembly,_chromosome:_4	AUGUSTUS	CDS	96374927	96375224	1	+	0	ID=g21320.t1.CDS7;Parent=g21320.t1;
OW387026.1_Nowickia_ferox_genome_assembly,_chromosome:_4	AUGUSTUS	exon	96374927	96375224	.	+	.	ID=g21320.t1.exon7;Parent=g21320.t1;
OW387026.1_Nowickia_ferox_genome_assembly,_chromosome:_4	AUGUSTUS	intron	96375225	96375293	1	+	.	ID=g21320.t1.intron7;Parent=g21320.t1;
OW387026.1_Nowickia_ferox_genome_assembly,_chromosome:_4	AUGUSTUS	CDS	96375294	96375449	1	+	2	ID=g21320.t1.CDS8;Parent=g21320.t1;
OW387026.1_Nowickia_ferox_genome_assembly,_chromosome:_4	AUGUSTUS	exon	96375294	96375449	.	+	.	ID=g21320.t1.exon8;Parent=g21320.t1;
OW387026.1_Nowickia_ferox_genome_assembly,_chromosome:_4	AUGUSTUS	intron	96375450	96375521	1	+	.	ID=g21320.t1.intron8;Parent=g21320.t1;
OW387026.1_Nowickia_ferox_genome_assembly,_chromosome:_4	AUGUSTUS	CDS	96375522	96375800	1	+	2	ID=g21320.t1.CDS9;Parent=g21320.t1;
OW387026.1_Nowickia_ferox_genome_assembly,_chromosome:_4	AUGUSTUS	exon	96375522	96375800	.	+	.	ID=g21320.t1.exon9;Parent=g21320.t1;
OW387026.1_Nowickia_ferox_genome_assembly,_chromosome:_4	AUGUSTUS	intron	96375801	96375866	1	+	.	ID=g21320.t1.intron9;Parent=g21320.t1;
OW387026.1_Nowickia_ferox_genome_assembly,_chromosome:_4	AUGUSTUS	CDS	96375867	96376346	1	+	2	ID=g21320.t1.CDS10;Parent=g21320.t1;
OW387026.1_Nowickia_ferox_genome_assembly,_chromosome:_4	AUGUSTUS	exon	96375867	96376346	.	+	.	ID=g21320.t1.exon10;Parent=g21320.t1;
OW387026.1_Nowickia_ferox_genome_assembly,_chromosome:_4	AUGUSTUS	intron	96376347	96378136	1	+	.	ID=g21320.t1.intron10;Parent=g21320.t1;
OW387026.1_Nowickia_ferox_genome_assembly,_chromosome:_4	AUGUSTUS	CDS	96378137	96378296	1	+	2	ID=g21320.t1.CDS11;Parent=g21320.t1;
OW387026.1_Nowickia_ferox_genome_assembly,_chromosome:_4	AUGUSTUS	exon	96378137	96378296	.	+	.	ID=g21320.t1.exon11;Parent=g21320.t1;
OW387026.1_Nowickia_ferox_genome_assembly,_chromosome:_4	AUGUSTUS	intron	96378297	96380223	1	+	.	ID=g21320.t1.intron11;Parent=g21320.t1;
OW387026.1_Nowickia_ferox_genome_assembly,_chromosome:_4	AUGUSTUS	CDS	96380224	96380363	1	+	1	ID=g21320.t1.CDS12;Parent=g21320.t1;
OW387026.1_Nowickia_ferox_genome_assembly,_chromosome:_4	AUGUSTUS	exon	96380224	96380363	.	+	.	ID=g21320.t1.exon12;Parent=g21320.t1;
OW387026.1_Nowickia_ferox_genome_assembly,_chromosome:_4	AUGUSTUS	intron	96380364	96380879	1	+	.	ID=g21320.t1.intron12;Parent=g21320.t1;
OW387026.1_Nowickia_ferox_genome_assembly,_chromosome:_4	AUGUSTUS	CDS	96380880	96381475	1	+	2	ID=g21320.t1.CDS13;Parent=g21320.t1;
OW387026.1_Nowickia_ferox_genome_assembly,_chromosome:_4	AUGUSTUS	exon	96380880	96381475	.	+	.	ID=g21320.t1.exon13;Parent=g21320.t1;
OW387026.1_Nowickia_ferox_genome_assembly,_chromosome:_4	AUGUSTUS	intron	96381476	96383456	1	+	.	ID=g21320.t1.intron13;Parent=g21320.t1;
OW387026.1_Nowickia_ferox_genome_assembly,_chromosome:_4	AUGUSTUS	CDS	96383457	96383607	1	+	0	ID=g21320.t1.CDS14;Parent=g21320.t1;
OW387026.1_Nowickia_ferox_genome_assembly,_chromosome:_4	AUGUSTUS	exon	96383457	96383607	.	+	.	ID=g21320.t1.exon14;Parent=g21320.t1;
OW387026.1_Nowickia_ferox_genome_assembly,_chromosome:_4	AUGUSTUS	intron	96383608	96383912	1	+	.	ID=g21320.t1.intron14;Parent=g21320.t1;
OW387026.1_Nowickia_ferox_genome_assembly,_chromosome:_4	AUGUSTUS	CDS	96383913	96384448	1	+	2	ID=g21320.t1.CDS15;Parent=g21320.t1;
OW387026.1_Nowickia_ferox_genome_assembly,_chromosome:_4	AUGUSTUS	exon	96383913	96384448	.	+	.	ID=g21320.t1.exon15;Parent=g21320.t1;
OW387026.1_Nowickia_ferox_genome_assembly,_chromosome:_4	AUGUSTUS	stop_codon	96384446	96384448	.	+	0	ID=g21320.t1.stop1;Parent=g21320.t1;
OW387026.1_Nowickia_ferox_genome_assembly,_chromosome:_4	AUGUSTUS	mRNA	96364811	96384448	1	+	.	ID=g21320.t2;Parent=g21320;
OW387026.1_Nowickia_ferox_genome_assembly,_chromosome:_4	AUGUSTUS	start_codon	96364811	96364813	.	+	0	ID=g21320.t2.start1;Parent=g21320.t2;
OW387026.1_Nowickia_ferox_genome_assembly,_chromosome:_4	AUGUSTUS	CDS	96364811	96365288	1	+	0	ID=g21320.t2.CDS1;Parent=g21320.t2;
OW387026.1_Nowickia_ferox_genome_assembly,_chromosome:_4	AUGUSTUS	exon	96364811	96365288	.	+	.	ID=g21320.t2.exon1;Parent=g21320.t2;
OW387026.1_Nowickia_ferox_genome_assembly,_chromosome:_4	AUGUSTUS	intron	96365289	96365352	1	+	.	ID=g21320.t2.intron1;Parent=g21320.t2;
OW387026.1_Nowickia_ferox_genome_assembly,_chromosome:_4	AUGUSTUS	CDS	96365353	96365480	1	+	2	ID=g21320.t2.CDS2;Parent=g21320.t2;
OW387026.1_Nowickia_ferox_genome_assembly,_chromosome:_4	AUGUSTUS	exon	96365353	96365480	.	+	.	ID=g21320.t2.exon2;Parent=g21320.t2;
OW387026.1_Nowickia_ferox_genome_assembly,_chromosome:_4	AUGUSTUS	intron	96365481	96371404	1	+	.	ID=g21320.t2.intron2;Parent=g21320.t2;
OW387026.1_Nowickia_ferox_genome_assembly,_chromosome:_4	AUGUSTUS	CDS	96371405	96371558	1	+	0	ID=g21320.t2.CDS3;Parent=g21320.t2;
OW387026.1_Nowickia_ferox_genome_assembly,_chromosome:_4	AUGUSTUS	exon	96371405	96371558	.	+	.	ID=g21320.t2.exon3;Parent=g21320.t2;
OW387026.1_Nowickia_ferox_genome_assembly,_chromosome:_4	AUGUSTUS	intron	96371559	96371992	1	+	.	ID=g21320.t2.intron3;Parent=g21320.t2;
OW387026.1_Nowickia_ferox_genome_assembly,_chromosome:_4	AUGUSTUS	CDS	96371993	96372637	1	+	2	ID=g21320.t2.CDS4;Parent=g21320.t2;
OW387026.1_Nowickia_ferox_genome_assembly,_chromosome:_4	AUGUSTUS	exon	96371993	96372637	.	+	.	ID=g21320.t2.exon4;Parent=g21320.t2;
OW387026.1_Nowickia_ferox_genome_assembly,_chromosome:_4	AUGUSTUS	intron	96372638	96373955	1	+	.	ID=g21320.t2.intron4;Parent=g21320.t2;
OW387026.1_Nowickia_ferox_genome_assembly,_chromosome:_4	AUGUSTUS	CDS	96373956	96374113	1	+	2	ID=g21320.t2.CDS5;Parent=g21320.t2;
OW387026.1_Nowickia_ferox_genome_assembly,_chromosome:_4	AUGUSTUS	exon	96373956	96374113	.	+	.	ID=g21320.t2.exon5;Parent=g21320.t2;
OW387026.1_Nowickia_ferox_genome_assembly,_chromosome:_4	AUGUSTUS	intron	96374114	96374223	1	+	.	ID=g21320.t2.intron5;Parent=g21320.t2;
OW387026.1_Nowickia_ferox_genome_assembly,_chromosome:_4	AUGUSTUS	CDS	96374224	96374868	1	+	0	ID=g21320.t2.CDS6;Parent=g21320.t2;
OW387026.1_Nowickia_ferox_genome_assembly,_chromosome:_4	AUGUSTUS	exon	96374224	96374868	.	+	.	ID=g21320.t2.exon6;Parent=g21320.t2;
OW387026.1_Nowickia_ferox_genome_assembly,_chromosome:_4	AUGUSTUS	intron	96374869	96374926	1	+	.	ID=g21320.t2.intron6;Parent=g21320.t2;
OW387026.1_Nowickia_ferox_genome_assembly,_chromosome:_4	AUGUSTUS	CDS	96374927	96375224	1	+	0	ID=g21320.t2.CDS7;Parent=g21320.t2;
OW387026.1_Nowickia_ferox_genome_assembly,_chromosome:_4	AUGUSTUS	exon	96374927	96375224	.	+	.	ID=g21320.t2.exon7;Parent=g21320.t2;
OW387026.1_Nowickia_ferox_genome_assembly,_chromosome:_4	AUGUSTUS	intron	96375225	96375293	1	+	.	ID=g21320.t2.intron7;Parent=g21320.t2;
OW387026.1_Nowickia_ferox_genome_assembly,_chromosome:_4	AUGUSTUS	CDS	96375294	96375449	1	+	2	ID=g21320.t2.CDS8;Parent=g21320.t2;
OW387026.1_Nowickia_ferox_genome_assembly,_chromosome:_4	AUGUSTUS	exon	96375294	96375449	.	+	.	ID=g21320.t2.exon8;Parent=g21320.t2;
OW387026.1_Nowickia_ferox_genome_assembly,_chromosome:_4	AUGUSTUS	intron	96375450	96375521	1	+	.	ID=g21320.t2.intron8;Parent=g21320.t2;
OW387026.1_Nowickia_ferox_genome_assembly,_chromosome:_4	AUGUSTUS	CDS	96375522	96375800	1	+	2	ID=g21320.t2.CDS9;Parent=g21320.t2;
OW387026.1_Nowickia_ferox_genome_assembly,_chromosome:_4	AUGUSTUS	exon	96375522	96375800	.	+	.	ID=g21320.t2.exon9;Parent=g21320.t2;
OW387026.1_Nowickia_ferox_genome_assembly,_chromosome:_4	AUGUSTUS	intron	96375801	96375866	1	+	.	ID=g21320.t2.intron9;Parent=g21320.t2;
OW387026.1_Nowickia_ferox_genome_assembly,_chromosome:_4	AUGUSTUS	CDS	96375867	96376346	1	+	2	ID=g21320.t2.CDS10;Parent=g21320.t2;
OW387026.1_Nowickia_ferox_genome_assembly,_chromosome:_4	AUGUSTUS	exon	96375867	96376346	.	+	.	ID=g21320.t2.exon10;Parent=g21320.t2;
OW387026.1_Nowickia_ferox_genome_assembly,_chromosome:_4	AUGUSTUS	intron	96376347	96378136	1	+	.	ID=g21320.t2.intron10;Parent=g21320.t2;
OW387026.1_Nowickia_ferox_genome_assembly,_chromosome:_4	AUGUSTUS	CDS	96378137	96378296	1	+	2	ID=g21320.t2.CDS11;Parent=g21320.t2;
OW387026.1_Nowickia_ferox_genome_assembly,_chromosome:_4	AUGUSTUS	exon	96378137	96378296	.	+	.	ID=g21320.t2.exon11;Parent=g21320.t2;
OW387026.1_Nowickia_ferox_genome_assembly,_chromosome:_4	AUGUSTUS	intron	96378297	96380223	1	+	.	ID=g21320.t2.intron11;Parent=g21320.t2;
OW387026.1_Nowickia_ferox_genome_assembly,_chromosome:_4	AUGUSTUS	CDS	96380224	96380363	1	+	1	ID=g21320.t2.CDS12;Parent=g21320.t2;
OW387026.1_Nowickia_ferox_genome_assembly,_chromosome:_4	AUGUSTUS	exon	96380224	96380363	.	+	.	ID=g21320.t2.exon12;Parent=g21320.t2;
OW387026.1_Nowickia_ferox_genome_assembly,_chromosome:_4	AUGUSTUS	intron	96380364	96380879	1	+	.	ID=g21320.t2.intron12;Parent=g21320.t2;
OW387026.1_Nowickia_ferox_genome_assembly,_chromosome:_4	AUGUSTUS	CDS	96380880	96381475	1	+	2	ID=g21320.t2.CDS13;Parent=g21320.t2;
OW387026.1_Nowickia_ferox_genome_assembly,_chromosome:_4	AUGUSTUS	exon	96380880	96381475	.	+	.	ID=g21320.t2.exon13;Parent=g21320.t2;
OW387026.1_Nowickia_ferox_genome_assembly,_chromosome:_4	AUGUSTUS	intron	96381476	96383456	1	+	.	ID=g21320.t2.intron13;Parent=g21320.t2;
OW387026.1_Nowickia_ferox_genome_assembly,_chromosome:_4	AUGUSTUS	CDS	96383457	96383607	1	+	0	ID=g21320.t2.CDS14;Parent=g21320.t2;
OW387026.1_Nowickia_ferox_genome_assembly,_chromosome:_4	AUGUSTUS	exon	96383457	96383607	.	+	.	ID=g21320.t2.exon14;Parent=g21320.t2;
OW387026.1_Nowickia_ferox_genome_assembly,_chromosome:_4	AUGUSTUS	intron	96383608	96383912	1	+	.	ID=g21320.t2.intron14;Parent=g21320.t2;
OW387026.1_Nowickia_ferox_genome_assembly,_chromosome:_4	AUGUSTUS	CDS	96383913	96384448	1	+	2	ID=g21320.t2.CDS15;Parent=g21320.t2;
OW387026.1_Nowickia_ferox_genome_assembly,_chromosome:_4	AUGUSTUS	exon	96383913	96384448	.	+	.	ID=g21320.t2.exon15;Parent=g21320.t2;
OW387026.1_Nowickia_ferox_genome_assembly,_chromosome:_4	AUGUSTUS	stop_codon	96384446	96384448	.	+	0	ID=g21320.t2.stop1;Parent=g21320.t2;
OW387026.1_Nowickia_ferox_genome_assembly,_chromosome:_4	AUGUSTUS	mRNA	96364811	96384448	1	+	.	ID=g21320.t3;Parent=g21320;
OW387026.1_Nowickia_ferox_genome_assembly,_chromosome:_4	AUGUSTUS	start_codon	96364811	96364813	.	+	0	ID=g21320.t3.start1;Parent=g21320.t3;
OW387026.1_Nowickia_ferox_genome_assembly,_chromosome:_4	AUGUSTUS	CDS	96364811	96365288	1	+	0	ID=g21320.t3.CDS1;Parent=g21320.t3;
OW387026.1_Nowickia_ferox_genome_assembly,_chromosome:_4	AUGUSTUS	exon	96364811	96365288	.	+	.	ID=g21320.t3.exon1;Parent=g21320.t3;
OW387026.1_Nowickia_ferox_genome_assembly,_chromosome:_4	AUGUSTUS	intron	96365289	96365352	1	+	.	ID=g21320.t3.intron1;Parent=g21320.t3;
OW387026.1_Nowickia_ferox_genome_assembly,_chromosome:_4	AUGUSTUS	CDS	96365353	96365480	1	+	2	ID=g21320.t3.CDS2;Parent=g21320.t3;
OW387026.1_Nowickia_ferox_genome_assembly,_chromosome:_4	AUGUSTUS	exon	96365353	96365480	.	+	.	ID=g21320.t3.exon2;Parent=g21320.t3;
OW387026.1_Nowickia_ferox_genome_assembly,_chromosome:_4	AUGUSTUS	intron	96365481	96371404	1	+	.	ID=g21320.t3.intron2;Parent=g21320.t3;
OW387026.1_Nowickia_ferox_genome_assembly,_chromosome:_4	AUGUSTUS	CDS	96371405	96371576	1	+	0	ID=g21320.t3.CDS3;Parent=g21320.t3;
OW387026.1_Nowickia_ferox_genome_assembly,_chromosome:_4	AUGUSTUS	exon	96371405	96371576	.	+	.	ID=g21320.t3.exon3;Parent=g21320.t3;
OW387026.1_Nowickia_ferox_genome_assembly,_chromosome:_4	AUGUSTUS	intron	96371577	96371992	1	+	.	ID=g21320.t3.intron3;Parent=g21320.t3;
OW387026.1_Nowickia_ferox_genome_assembly,_chromosome:_4	AUGUSTUS	CDS	96371993	96372637	1	+	2	ID=g21320.t3.CDS4;Parent=g21320.t3;
OW387026.1_Nowickia_ferox_genome_assembly,_chromosome:_4	AUGUSTUS	exon	96371993	96372637	.	+	.	ID=g21320.t3.exon4;Parent=g21320.t3;
OW387026.1_Nowickia_ferox_genome_assembly,_chromosome:_4	AUGUSTUS	intron	96372638	96373955	1	+	.	ID=g21320.t3.intron4;Parent=g21320.t3;
OW387026.1_Nowickia_ferox_genome_assembly,_chromosome:_4	AUGUSTUS	CDS	96373956	96374113	1	+	2	ID=g21320.t3.CDS5;Parent=g21320.t3;
OW387026.1_Nowickia_ferox_genome_assembly,_chromosome:_4	AUGUSTUS	exon	96373956	96374113	.	+	.	ID=g21320.t3.exon5;Parent=g21320.t3;
OW387026.1_Nowickia_ferox_genome_assembly,_chromosome:_4	AUGUSTUS	intron	96374114	96374223	1	+	.	ID=g21320.t3.intron5;Parent=g21320.t3;
OW387026.1_Nowickia_ferox_genome_assembly,_chromosome:_4	AUGUSTUS	CDS	96374224	96374868	1	+	0	ID=g21320.t3.CDS6;Parent=g21320.t3;
OW387026.1_Nowickia_ferox_genome_assembly,_chromosome:_4	AUGUSTUS	exon	96374224	96374868	.	+	.	ID=g21320.t3.exon6;Parent=g21320.t3;
OW387026.1_Nowickia_ferox_genome_assembly,_chromosome:_4	AUGUSTUS	intron	96374869	96374926	1	+	.	ID=g21320.t3.intron6;Parent=g21320.t3;
OW387026.1_Nowickia_ferox_genome_assembly,_chromosome:_4	AUGUSTUS	CDS	96374927	96375224	1	+	0	ID=g21320.t3.CDS7;Parent=g21320.t3;
OW387026.1_Nowickia_ferox_genome_assembly,_chromosome:_4	AUGUSTUS	exon	96374927	96375224	.	+	.	ID=g21320.t3.exon7;Parent=g21320.t3;
OW387026.1_Nowickia_ferox_genome_assembly,_chromosome:_4	AUGUSTUS	intron	96375225	96375293	1	+	.	ID=g21320.t3.intron7;Parent=g21320.t3;
OW387026.1_Nowickia_ferox_genome_assembly,_chromosome:_4	AUGUSTUS	CDS	96375294	96375449	1	+	2	ID=g21320.t3.CDS8;Parent=g21320.t3;
OW387026.1_Nowickia_ferox_genome_assembly,_chromosome:_4	AUGUSTUS	exon	96375294	96375449	.	+	.	ID=g21320.t3.exon8;Parent=g21320.t3;
OW387026.1_Nowickia_ferox_genome_assembly,_chromosome:_4	AUGUSTUS	intron	96375450	96375521	1	+	.	ID=g21320.t3.intron8;Parent=g21320.t3;
OW387026.1_Nowickia_ferox_genome_assembly,_chromosome:_4	AUGUSTUS	CDS	96375522	96375800	1	+	2	ID=g21320.t3.CDS9;Parent=g21320.t3;
OW387026.1_Nowickia_ferox_genome_assembly,_chromosome:_4	AUGUSTUS	exon	96375522	96375800	.	+	.	ID=g21320.t3.exon9;Parent=g21320.t3;
OW387026.1_Nowickia_ferox_genome_assembly,_chromosome:_4	AUGUSTUS	intron	96375801	96375866	1	+	.	ID=g21320.t3.intron9;Parent=g21320.t3;
OW387026.1_Nowickia_ferox_genome_assembly,_chromosome:_4	AUGUSTUS	CDS	96375867	96376346	1	+	2	ID=g21320.t3.CDS10;Parent=g21320.t3;
OW387026.1_Nowickia_ferox_genome_assembly,_chromosome:_4	AUGUSTUS	exon	96375867	96376346	.	+	.	ID=g21320.t3.exon10;Parent=g21320.t3;
OW387026.1_Nowickia_ferox_genome_assembly,_chromosome:_4	AUGUSTUS	intron	96376347	96378136	1	+	.	ID=g21320.t3.intron10;Parent=g21320.t3;
OW387026.1_Nowickia_ferox_genome_assembly,_chromosome:_4	AUGUSTUS	CDS	96378137	96378296	1	+	2	ID=g21320.t3.CDS11;Parent=g21320.t3;
OW387026.1_Nowickia_ferox_genome_assembly,_chromosome:_4	AUGUSTUS	exon	96378137	96378296	.	+	.	ID=g21320.t3.exon11;Parent=g21320.t3;
OW387026.1_Nowickia_ferox_genome_assembly,_chromosome:_4	AUGUSTUS	intron	96378297	96380223	1	+	.	ID=g21320.t3.intron11;Parent=g21320.t3;
OW387026.1_Nowickia_ferox_genome_assembly,_chromosome:_4	AUGUSTUS	CDS	96380224	96380363	1	+	1	ID=g21320.t3.CDS12;Parent=g21320.t3;
OW387026.1_Nowickia_ferox_genome_assembly,_chromosome:_4	AUGUSTUS	exon	96380224	96380363	.	+	.	ID=g21320.t3.exon12;Parent=g21320.t3;
OW387026.1_Nowickia_ferox_genome_assembly,_chromosome:_4	AUGUSTUS	intron	96380364	96380879	1	+	.	ID=g21320.t3.intron12;Parent=g21320.t3;
OW387026.1_Nowickia_ferox_genome_assembly,_chromosome:_4	AUGUSTUS	CDS	96380880	96381475	1	+	2	ID=g21320.t3.CDS13;Parent=g21320.t3;
OW387026.1_Nowickia_ferox_genome_assembly,_chromosome:_4	AUGUSTUS	exon	96380880	96381475	.	+	.	ID=g21320.t3.exon13;Parent=g21320.t3;
OW387026.1_Nowickia_ferox_genome_assembly,_chromosome:_4	AUGUSTUS	intron	96381476	96383456	1	+	.	ID=g21320.t3.intron13;Parent=g21320.t3;
OW387026.1_Nowickia_ferox_genome_assembly,_chromosome:_4	AUGUSTUS	CDS	96383457	96383607	1	+	0	ID=g21320.t3.CDS14;Parent=g21320.t3;
OW387026.1_Nowickia_ferox_genome_assembly,_chromosome:_4	AUGUSTUS	exon	96383457	96383607	.	+	.	ID=g21320.t3.exon14;Parent=g21320.t3;
OW387026.1_Nowickia_ferox_genome_assembly,_chromosome:_4	AUGUSTUS	intron	96383608	96384068	1	+	.	ID=g21320.t3.intron14;Parent=g21320.t3;
OW387026.1_Nowickia_ferox_genome_assembly,_chromosome:_4	AUGUSTUS	CDS	96384069	96384448	1	+	2	ID=g21320.t3.CDS15;Parent=g21320.t3;
OW387026.1_Nowickia_ferox_genome_assembly,_chromosome:_4	AUGUSTUS	exon	96384069	96384448	.	+	.	ID=g21320.t3.exon15;Parent=g21320.t3;
OW387026.1_Nowickia_ferox_genome_assembly,_chromosome:_4	AUGUSTUS	stop_codon	96384446	96384448	.	+	0	ID=g21320.t3.stop1;Parent=g21320.t3;
OW387026.1_Nowickia_ferox_genome_assembly,_chromosome:_4	AUGUSTUS	mRNA	96364811	96384448	1	+	.	ID=g21320.t4;Parent=g21320;
OW387026.1_Nowickia_ferox_genome_assembly,_chromosome:_4	AUGUSTUS	start_codon	96364811	96364813	.	+	0	ID=g21320.t4.start1;Parent=g21320.t4;
OW387026.1_Nowickia_ferox_genome_assembly,_chromosome:_4	AUGUSTUS	CDS	96364811	96365288	1	+	0	ID=g21320.t4.CDS1;Parent=g21320.t4;
OW387026.1_Nowickia_ferox_genome_assembly,_chromosome:_4	AUGUSTUS	exon	96364811	96365288	.	+	.	ID=g21320.t4.exon1;Parent=g21320.t4;
OW387026.1_Nowickia_ferox_genome_assembly,_chromosome:_4	AUGUSTUS	intron	96365289	96365352	1	+	.	ID=g21320.t4.intron1;Parent=g21320.t4;
OW387026.1_Nowickia_ferox_genome_assembly,_chromosome:_4	AUGUSTUS	CDS	96365353	96365480	1	+	2	ID=g21320.t4.CDS2;Parent=g21320.t4;
OW387026.1_Nowickia_ferox_genome_assembly,_chromosome:_4	AUGUSTUS	exon	96365353	96365480	.	+	.	ID=g21320.t4.exon2;Parent=g21320.t4;
OW387026.1_Nowickia_ferox_genome_assembly,_chromosome:_4	AUGUSTUS	intron	96365481	96371404	1	+	.	ID=g21320.t4.intron2;Parent=g21320.t4;
OW387026.1_Nowickia_ferox_genome_assembly,_chromosome:_4	AUGUSTUS	CDS	96371405	96371576	1	+	0	ID=g21320.t4.CDS3;Parent=g21320.t4;
OW387026.1_Nowickia_ferox_genome_assembly,_chromosome:_4	AUGUSTUS	exon	96371405	96371576	.	+	.	ID=g21320.t4.exon3;Parent=g21320.t4;
OW387026.1_Nowickia_ferox_genome_assembly,_chromosome:_4	AUGUSTUS	intron	96371577	96371992	1	+	.	ID=g21320.t4.intron3;Parent=g21320.t4;
OW387026.1_Nowickia_ferox_genome_assembly,_chromosome:_4	AUGUSTUS	CDS	96371993	96372637	1	+	2	ID=g21320.t4.CDS4;Parent=g21320.t4;
OW387026.1_Nowickia_ferox_genome_assembly,_chromosome:_4	AUGUSTUS	exon	96371993	96372637	.	+	.	ID=g21320.t4.exon4;Parent=g21320.t4;
OW387026.1_Nowickia_ferox_genome_assembly,_chromosome:_4	AUGUSTUS	intron	96372638	96373955	1	+	.	ID=g21320.t4.intron4;Parent=g21320.t4;
OW387026.1_Nowickia_ferox_genome_assembly,_chromosome:_4	AUGUSTUS	CDS	96373956	96374113	1	+	2	ID=g21320.t4.CDS5;Parent=g21320.t4;
OW387026.1_Nowickia_ferox_genome_assembly,_chromosome:_4	AUGUSTUS	exon	96373956	96374113	.	+	.	ID=g21320.t4.exon5;Parent=g21320.t4;
OW387026.1_Nowickia_ferox_genome_assembly,_chromosome:_4	AUGUSTUS	intron	96374114	96374223	1	+	.	ID=g21320.t4.intron5;Parent=g21320.t4;
OW387026.1_Nowickia_ferox_genome_assembly,_chromosome:_4	AUGUSTUS	CDS	96374224	96374868	1	+	0	ID=g21320.t4.CDS6;Parent=g21320.t4;
OW387026.1_Nowickia_ferox_genome_assembly,_chromosome:_4	AUGUSTUS	exon	96374224	96374868	.	+	.	ID=g21320.t4.exon6;Parent=g21320.t4;
OW387026.1_Nowickia_ferox_genome_assembly,_chromosome:_4	AUGUSTUS	intron	96374869	96374926	1	+	.	ID=g21320.t4.intron6;Parent=g21320.t4;
OW387026.1_Nowickia_ferox_genome_assembly,_chromosome:_4	AUGUSTUS	CDS	96374927	96375224	1	+	0	ID=g21320.t4.CDS7;Parent=g21320.t4;
OW387026.1_Nowickia_ferox_genome_assembly,_chromosome:_4	AUGUSTUS	exon	96374927	96375224	.	+	.	ID=g21320.t4.exon7;Parent=g21320.t4;
OW387026.1_Nowickia_ferox_genome_assembly,_chromosome:_4	AUGUSTUS	intron	96375225	96375293	1	+	.	ID=g21320.t4.intron7;Parent=g21320.t4;
OW387026.1_Nowickia_ferox_genome_assembly,_chromosome:_4	AUGUSTUS	CDS	96375294	96375449	1	+	2	ID=g21320.t4.CDS8;Parent=g21320.t4;
OW387026.1_Nowickia_ferox_genome_assembly,_chromosome:_4	AUGUSTUS	exon	96375294	96375449	.	+	.	ID=g21320.t4.exon8;Parent=g21320.t4;
OW387026.1_Nowickia_ferox_genome_assembly,_chromosome:_4	AUGUSTUS	intron	96375450	96375521	1	+	.	ID=g21320.t4.intron8;Parent=g21320.t4;
OW387026.1_Nowickia_ferox_genome_assembly,_chromosome:_4	AUGUSTUS	CDS	96375522	96375800	1	+	2	ID=g21320.t4.CDS9;Parent=g21320.t4;
OW387026.1_Nowickia_ferox_genome_assembly,_chromosome:_4	AUGUSTUS	exon	96375522	96375800	.	+	.	ID=g21320.t4.exon9;Parent=g21320.t4;
OW387026.1_Nowickia_ferox_genome_assembly,_chromosome:_4	AUGUSTUS	intron	96375801	96375866	1	+	.	ID=g21320.t4.intron9;Parent=g21320.t4;
OW387026.1_Nowickia_ferox_genome_assembly,_chromosome:_4	AUGUSTUS	CDS	96375867	96376346	1	+	2	ID=g21320.t4.CDS10;Parent=g21320.t4;
OW387026.1_Nowickia_ferox_genome_assembly,_chromosome:_4	AUGUSTUS	exon	96375867	96376346	.	+	.	ID=g21320.t4.exon10;Parent=g21320.t4;
OW387026.1_Nowickia_ferox_genome_assembly,_chromosome:_4	AUGUSTUS	intron	96376347	96378136	1	+	.	ID=g21320.t4.intron10;Parent=g21320.t4;
OW387026.1_Nowickia_ferox_genome_assembly,_chromosome:_4	AUGUSTUS	CDS	96378137	96378296	1	+	2	ID=g21320.t4.CDS11;Parent=g21320.t4;
OW387026.1_Nowickia_ferox_genome_assembly,_chromosome:_4	AUGUSTUS	exon	96378137	96378296	.	+	.	ID=g21320.t4.exon11;Parent=g21320.t4;
OW387026.1_Nowickia_ferox_genome_assembly,_chromosome:_4	AUGUSTUS	intron	96378297	96380118	1	+	.	ID=g21320.t4.intron11;Parent=g21320.t4;
OW387026.1_Nowickia_ferox_genome_assembly,_chromosome:_4	AUGUSTUS	CDS	96380119	96380363	1	+	1	ID=g21320.t4.CDS12;Parent=g21320.t4;
OW387026.1_Nowickia_ferox_genome_assembly,_chromosome:_4	AUGUSTUS	exon	96380119	96380363	.	+	.	ID=g21320.t4.exon12;Parent=g21320.t4;
OW387026.1_Nowickia_ferox_genome_assembly,_chromosome:_4	AUGUSTUS	intron	96380364	96380879	1	+	.	ID=g21320.t4.intron12;Parent=g21320.t4;
OW387026.1_Nowickia_ferox_genome_assembly,_chromosome:_4	AUGUSTUS	CDS	96380880	96381475	1	+	2	ID=g21320.t4.CDS13;Parent=g21320.t4;
OW387026.1_Nowickia_ferox_genome_assembly,_chromosome:_4	AUGUSTUS	exon	96380880	96381475	.	+	.	ID=g21320.t4.exon13;Parent=g21320.t4;
OW387026.1_Nowickia_ferox_genome_assembly,_chromosome:_4	AUGUSTUS	intron	96381476	96383456	1	+	.	ID=g21320.t4.intron13;Parent=g21320.t4;
OW387026.1_Nowickia_ferox_genome_assembly,_chromosome:_4	AUGUSTUS	CDS	96383457	96383607	1	+	0	ID=g21320.t4.CDS14;Parent=g21320.t4;
OW387026.1_Nowickia_ferox_genome_assembly,_chromosome:_4	AUGUSTUS	exon	96383457	96383607	.	+	.	ID=g21320.t4.exon14;Parent=g21320.t4;
OW387026.1_Nowickia_ferox_genome_assembly,_chromosome:_4	AUGUSTUS	intron	96383608	96383912	1	+	.	ID=g21320.t4.intron14;Parent=g21320.t4;
OW387026.1_Nowickia_ferox_genome_assembly,_chromosome:_4	AUGUSTUS	CDS	96383913	96384448	1	+	2	ID=g21320.t4.CDS15;Parent=g21320.t4;
OW387026.1_Nowickia_ferox_genome_assembly,_chromosome:_4	AUGUSTUS	exon	96383913	96384448	.	+	.	ID=g21320.t4.exon15;Parent=g21320.t4;
OW387026.1_Nowickia_ferox_genome_assembly,_chromosome:_4	AUGUSTUS	stop_codon	96384446	96384448	.	+	0	ID=g21320.t4.stop1;Parent=g21320.t4;
OW387026.1_Nowickia_ferox_genome_assembly,_chromosome:_4	AUGUSTUS	gene	96389229	96390441	.	+	.	ID=g21321;
OW387026.1_Nowickia_ferox_genome_assembly,_chromosome:_4	AUGUSTUS	mRNA	96389229	96390441	1	+	.	ID=g21321.t1;Parent=g21321;
OW387026.1_Nowickia_ferox_genome_assembly,_chromosome:_4	AUGUSTUS	start_codon	96389229	96389231	.	+	0	ID=g21321.t1.start1;Parent=g21321.t1;
OW387026.1_Nowickia_ferox_genome_assembly,_chromosome:_4	AUGUSTUS	CDS	96389229	96389249	1	+	0	ID=g21321.t1.CDS1;Parent=g21321.t1;
OW387026.1_Nowickia_ferox_genome_assembly,_chromosome:_4	AUGUSTUS	exon	96389229	96389249	.	+	.	ID=g21321.t1.exon1;Parent=g21321.t1;
OW387026.1_Nowickia_ferox_genome_assembly,_chromosome:_4	AUGUSTUS	intron	96389250	96389325	1	+	.	ID=g21321.t1.intron1;Parent=g21321.t1;
OW387026.1_Nowickia_ferox_genome_assembly,_chromosome:_4	AUGUSTUS	CDS	96389326	96389760	1	+	0	ID=g21321.t1.CDS2;Parent=g21321.t1;
OW387026.1_Nowickia_ferox_genome_assembly,_chromosome:_4	AUGUSTUS	exon	96389326	96389760	.	+	.	ID=g21321.t1.exon2;Parent=g21321.t1;
OW387026.1_Nowickia_ferox_genome_assembly,_chromosome:_4	AUGUSTUS	intron	96389761	96389908	1	+	.	ID=g21321.t1.intron2;Parent=g21321.t1;
OW387026.1_Nowickia_ferox_genome_assembly,_chromosome:_4	AUGUSTUS	CDS	96389909	96390055	1	+	0	ID=g21321.t1.CDS3;Parent=g21321.t1;
OW387026.1_Nowickia_ferox_genome_assembly,_chromosome:_4	AUGUSTUS	exon	96389909	96390055	.	+	.	ID=g21321.t1.exon3;Parent=g21321.t1;
OW387026.1_Nowickia_ferox_genome_assembly,_chromosome:_4	AUGUSTUS	intron	96390056	96390117	1	+	.	ID=g21321.t1.intron3;Parent=g21321.t1;
OW387026.1_Nowickia_ferox_genome_assembly,_chromosome:_4	AUGUSTUS	CDS	96390118	96390441	1	+	0	ID=g21321.t1.CDS4;Parent=g21321.t1;
OW387026.1_Nowickia_ferox_genome_assembly,_chromosome:_4	AUGUSTUS	exon	96390118	96390441	.	+	.	ID=g21321.t1.exon4;Parent=g21321.t1;
OW387026.1_Nowickia_ferox_genome_assembly,_chromosome:_4	AUGUSTUS	stop_codon	96390439	96390441	.	+	0	ID=g21321.t1.stop1;Parent=g21321.t1;
OW387026.1_Nowickia_ferox_genome_assembly,_chromosome:_4	AUGUSTUS	gene	96392643	96393080	.	+	.	ID=g21322;
OW387026.1_Nowickia_ferox_genome_assembly,_chromosome:_4	AUGUSTUS	mRNA	96392643	96393080	1	+	.	ID=g21322.t1;Parent=g21322;
OW387026.1_Nowickia_ferox_genome_assembly,_chromosome:_4	AUGUSTUS	start_codon	96392643	96392645	.	+	0	ID=g21322.t1.start1;Parent=g21322.t1;
OW387026.1_Nowickia_ferox_genome_assembly,_chromosome:_4	AUGUSTUS	CDS	96392643	96393080	1	+	0	ID=g21322.t1.CDS1;Parent=g21322.t1;
OW387026.1_Nowickia_ferox_genome_assembly,_chromosome:_4	AUGUSTUS	exon	96392643	96393080	.	+	.	ID=g21322.t1.exon1;Parent=g21322.t1;
OW387026.1_Nowickia_ferox_genome_assembly,_chromosome:_4	AUGUSTUS	stop_codon	96393078	96393080	.	+	0	ID=g21322.t1.stop1;Parent=g21322.t1;
OW387026.1_Nowickia_ferox_genome_assembly,_chromosome:_4	AUGUSTUS	gene	96393943	96394963	.	-	.	ID=g21323;
OW387026.1_Nowickia_ferox_genome_assembly,_chromosome:_4	AUGUSTUS	mRNA	96393943	96394963	0.98	-	.	ID=g21323.t1;Parent=g21323;
OW387026.1_Nowickia_ferox_genome_assembly,_chromosome:_4	AUGUSTUS	stop_codon	96393943	96393945	.	-	0	ID=g21323.t1.stop1;Parent=g21323.t1;
OW387026.1_Nowickia_ferox_genome_assembly,_chromosome:_4	AUGUSTUS	CDS	96393943	96394528	1	-	1	ID=g21323.t1.CDS1;Parent=g21323.t1;
OW387026.1_Nowickia_ferox_genome_assembly,_chromosome:_4	AUGUSTUS	exon	96393943	96394528	.	-	.	ID=g21323.t1.exon1;Parent=g21323.t1;
OW387026.1_Nowickia_ferox_genome_assembly,_chromosome:_4	AUGUSTUS	intron	96394529	96394586	1	-	.	ID=g21323.t1.intron1;Parent=g21323.t1;
OW387026.1_Nowickia_ferox_genome_assembly,_chromosome:_4	AUGUSTUS	CDS	96394587	96394648	1	-	0	ID=g21323.t1.CDS2;Parent=g21323.t1;
OW387026.1_Nowickia_ferox_genome_assembly,_chromosome:_4	AUGUSTUS	exon	96394587	96394648	.	-	.	ID=g21323.t1.exon2;Parent=g21323.t1;
OW387026.1_Nowickia_ferox_genome_assembly,_chromosome:_4	AUGUSTUS	intron	96394649	96394709	1	-	.	ID=g21323.t1.intron2;Parent=g21323.t1;
OW387026.1_Nowickia_ferox_genome_assembly,_chromosome:_4	AUGUSTUS	CDS	96394710	96394834	0.98	-	2	ID=g21323.t1.CDS3;Parent=g21323.t1;
OW387026.1_Nowickia_ferox_genome_assembly,_chromosome:_4	AUGUSTUS	exon	96394710	96394834	.	-	.	ID=g21323.t1.exon3;Parent=g21323.t1;
OW387026.1_Nowickia_ferox_genome_assembly,_chromosome:_4	AUGUSTUS	intron	96394835	96394935	0.98	-	.	ID=g21323.t1.intron3;Parent=g21323.t1;
OW387026.1_Nowickia_ferox_genome_assembly,_chromosome:_4	AUGUSTUS	CDS	96394936	96394963	0.99	-	0	ID=g21323.t1.CDS4;Parent=g21323.t1;
OW387026.1_Nowickia_ferox_genome_assembly,_chromosome:_4	AUGUSTUS	exon	96394936	96394963	.	-	.	ID=g21323.t1.exon4;Parent=g21323.t1;
OW387026.1_Nowickia_ferox_genome_assembly,_chromosome:_4	AUGUSTUS	start_codon	96394961	96394963	.	-	0	ID=g21323.t1.start1;Parent=g21323.t1;
OW387026.1_Nowickia_ferox_genome_assembly,_chromosome:_4	AUGUSTUS	mRNA	96393943	96394963	1	-	.	ID=g21323.t2;Parent=g21323;
OW387026.1_Nowickia_ferox_genome_assembly,_chromosome:_4	AUGUSTUS	stop_codon	96393943	96393945	.	-	0	ID=g21323.t2.stop1;Parent=g21323.t2;
OW387026.1_Nowickia_ferox_genome_assembly,_chromosome:_4	AUGUSTUS	CDS	96393943	96394528	1	-	1	ID=g21323.t2.CDS1;Parent=g21323.t2;
OW387026.1_Nowickia_ferox_genome_assembly,_chromosome:_4	AUGUSTUS	exon	96393943	96394528	.	-	.	ID=g21323.t2.exon1;Parent=g21323.t2;
OW387026.1_Nowickia_ferox_genome_assembly,_chromosome:_4	AUGUSTUS	intron	96394529	96394586	1	-	.	ID=g21323.t2.intron1;Parent=g21323.t2;
OW387026.1_Nowickia_ferox_genome_assembly,_chromosome:_4	AUGUSTUS	CDS	96394587	96394648	1	-	0	ID=g21323.t2.CDS2;Parent=g21323.t2;
OW387026.1_Nowickia_ferox_genome_assembly,_chromosome:_4	AUGUSTUS	exon	96394587	96394648	.	-	.	ID=g21323.t2.exon2;Parent=g21323.t2;
OW387026.1_Nowickia_ferox_genome_assembly,_chromosome:_4	AUGUSTUS	intron	96394649	96394709	1	-	.	ID=g21323.t2.intron2;Parent=g21323.t2;
OW387026.1_Nowickia_ferox_genome_assembly,_chromosome:_4	AUGUSTUS	CDS	96394710	96394834	1	-	2	ID=g21323.t2.CDS3;Parent=g21323.t2;
OW387026.1_Nowickia_ferox_genome_assembly,_chromosome:_4	AUGUSTUS	exon	96394710	96394834	.	-	.	ID=g21323.t2.exon3;Parent=g21323.t2;
OW387026.1_Nowickia_ferox_genome_assembly,_chromosome:_4	AUGUSTUS	intron	96394835	96394902	1	-	.	ID=g21323.t2.intron3;Parent=g21323.t2;
OW387026.1_Nowickia_ferox_genome_assembly,_chromosome:_4	AUGUSTUS	CDS	96394903	96394963	1	-	0	ID=g21323.t2.CDS4;Parent=g21323.t2;
OW387026.1_Nowickia_ferox_genome_assembly,_chromosome:_4	AUGUSTUS	exon	96394903	96394963	.	-	.	ID=g21323.t2.exon4;Parent=g21323.t2;
OW387026.1_Nowickia_ferox_genome_assembly,_chromosome:_4	AUGUSTUS	start_codon	96394961	96394963	.	-	0	ID=g21323.t2.start1;Parent=g21323.t2;
OW387026.1_Nowickia_ferox_genome_assembly,_chromosome:_4	AUGUSTUS	gene	96532972	96538230	.	+	.	ID=g21324;
OW387026.1_Nowickia_ferox_genome_assembly,_chromosome:_4	AUGUSTUS	mRNA	96532972	96538230	1	+	.	ID=g21324.t1;Parent=g21324;
OW387026.1_Nowickia_ferox_genome_assembly,_chromosome:_4	AUGUSTUS	start_codon	96532972	96532974	.	+	0	ID=g21324.t1.start1;Parent=g21324.t1;
OW387026.1_Nowickia_ferox_genome_assembly,_chromosome:_4	AUGUSTUS	CDS	96532972	96533011	1	+	0	ID=g21324.t1.CDS1;Parent=g21324.t1;
OW387026.1_Nowickia_ferox_genome_assembly,_chromosome:_4	AUGUSTUS	exon	96532972	96533011	.	+	.	ID=g21324.t1.exon1;Parent=g21324.t1;
OW387026.1_Nowickia_ferox_genome_assembly,_chromosome:_4	AUGUSTUS	intron	96533012	96537835	1	+	.	ID=g21324.t1.intron1;Parent=g21324.t1;
OW387026.1_Nowickia_ferox_genome_assembly,_chromosome:_4	AUGUSTUS	CDS	96537836	96538230	1	+	2	ID=g21324.t1.CDS2;Parent=g21324.t1;
OW387026.1_Nowickia_ferox_genome_assembly,_chromosome:_4	AUGUSTUS	exon	96537836	96538230	.	+	.	ID=g21324.t1.exon2;Parent=g21324.t1;
OW387026.1_Nowickia_ferox_genome_assembly,_chromosome:_4	AUGUSTUS	stop_codon	96538228	96538230	.	+	0	ID=g21324.t1.stop1;Parent=g21324.t1;
OW387026.1_Nowickia_ferox_genome_assembly,_chromosome:_4	AUGUSTUS	gene	96678429	96681356	.	+	.	ID=g21325;
OW387026.1_Nowickia_ferox_genome_assembly,_chromosome:_4	AUGUSTUS	mRNA	96678429	96681356	1	+	.	ID=g21325.t1;Parent=g21325;
OW387026.1_Nowickia_ferox_genome_assembly,_chromosome:_4	AUGUSTUS	start_codon	96678429	96678431	.	+	0	ID=g21325.t1.start1;Parent=g21325.t1;
OW387026.1_Nowickia_ferox_genome_assembly,_chromosome:_4	AUGUSTUS	CDS	96678429	96681356	1	+	0	ID=g21325.t1.CDS1;Parent=g21325.t1;
OW387026.1_Nowickia_ferox_genome_assembly,_chromosome:_4	AUGUSTUS	exon	96678429	96681356	.	+	.	ID=g21325.t1.exon1;Parent=g21325.t1;
OW387026.1_Nowickia_ferox_genome_assembly,_chromosome:_4	AUGUSTUS	stop_codon	96681354	96681356	.	+	0	ID=g21325.t1.stop1;Parent=g21325.t1;
OW387026.1_Nowickia_ferox_genome_assembly,_chromosome:_4	AUGUSTUS	gene	97175220	97177883	.	+	.	ID=g21326;
OW387026.1_Nowickia_ferox_genome_assembly,_chromosome:_4	AUGUSTUS	mRNA	97175220	97177883	1	+	.	ID=g21326.t1;Parent=g21326;
OW387026.1_Nowickia_ferox_genome_assembly,_chromosome:_4	AUGUSTUS	start_codon	97175220	97175222	.	+	0	ID=g21326.t1.start1;Parent=g21326.t1;
OW387026.1_Nowickia_ferox_genome_assembly,_chromosome:_4	AUGUSTUS	CDS	97175220	97175336	1	+	0	ID=g21326.t1.CDS1;Parent=g21326.t1;
OW387026.1_Nowickia_ferox_genome_assembly,_chromosome:_4	AUGUSTUS	exon	97175220	97175336	.	+	.	ID=g21326.t1.exon1;Parent=g21326.t1;
OW387026.1_Nowickia_ferox_genome_assembly,_chromosome:_4	AUGUSTUS	intron	97175337	97175391	1	+	.	ID=g21326.t1.intron1;Parent=g21326.t1;
OW387026.1_Nowickia_ferox_genome_assembly,_chromosome:_4	AUGUSTUS	CDS	97175392	97177480	1	+	0	ID=g21326.t1.CDS2;Parent=g21326.t1;
OW387026.1_Nowickia_ferox_genome_assembly,_chromosome:_4	AUGUSTUS	exon	97175392	97177480	.	+	.	ID=g21326.t1.exon2;Parent=g21326.t1;
OW387026.1_Nowickia_ferox_genome_assembly,_chromosome:_4	AUGUSTUS	intron	97177481	97177549	1	+	.	ID=g21326.t1.intron2;Parent=g21326.t1;
OW387026.1_Nowickia_ferox_genome_assembly,_chromosome:_4	AUGUSTUS	CDS	97177550	97177721	1	+	2	ID=g21326.t1.CDS3;Parent=g21326.t1;
OW387026.1_Nowickia_ferox_genome_assembly,_chromosome:_4	AUGUSTUS	exon	97177550	97177721	.	+	.	ID=g21326.t1.exon3;Parent=g21326.t1;
OW387026.1_Nowickia_ferox_genome_assembly,_chromosome:_4	AUGUSTUS	intron	97177722	97177789	1	+	.	ID=g21326.t1.intron3;Parent=g21326.t1;
OW387026.1_Nowickia_ferox_genome_assembly,_chromosome:_4	AUGUSTUS	CDS	97177790	97177883	1	+	1	ID=g21326.t1.CDS4;Parent=g21326.t1;
OW387026.1_Nowickia_ferox_genome_assembly,_chromosome:_4	AUGUSTUS	exon	97177790	97177883	.	+	.	ID=g21326.t1.exon4;Parent=g21326.t1;
OW387026.1_Nowickia_ferox_genome_assembly,_chromosome:_4	AUGUSTUS	stop_codon	97177881	97177883	.	+	0	ID=g21326.t1.stop1;Parent=g21326.t1;
OW387026.1_Nowickia_ferox_genome_assembly,_chromosome:_4	AUGUSTUS	gene	97190081	97190771	.	+	.	ID=g21327;
OW387026.1_Nowickia_ferox_genome_assembly,_chromosome:_4	AUGUSTUS	mRNA	97190137	97190771	0.99	+	.	ID=g21327.t1;Parent=g21327;
OW387026.1_Nowickia_ferox_genome_assembly,_chromosome:_4	AUGUSTUS	start_codon	97190137	97190139	.	+	0	ID=g21327.t1.start1;Parent=g21327.t1;
OW387026.1_Nowickia_ferox_genome_assembly,_chromosome:_4	AUGUSTUS	CDS	97190137	97190171	0.99	+	0	ID=g21327.t1.CDS1;Parent=g21327.t1;
OW387026.1_Nowickia_ferox_genome_assembly,_chromosome:_4	AUGUSTUS	exon	97190137	97190171	.	+	.	ID=g21327.t1.exon1;Parent=g21327.t1;
OW387026.1_Nowickia_ferox_genome_assembly,_chromosome:_4	AUGUSTUS	intron	97190172	97190259	0.99	+	.	ID=g21327.t1.intron1;Parent=g21327.t1;
OW387026.1_Nowickia_ferox_genome_assembly,_chromosome:_4	AUGUSTUS	CDS	97190260	97190408	0.99	+	1	ID=g21327.t1.CDS2;Parent=g21327.t1;
OW387026.1_Nowickia_ferox_genome_assembly,_chromosome:_4	AUGUSTUS	exon	97190260	97190408	.	+	.	ID=g21327.t1.exon2;Parent=g21327.t1;
OW387026.1_Nowickia_ferox_genome_assembly,_chromosome:_4	AUGUSTUS	intron	97190409	97190463	1	+	.	ID=g21327.t1.intron2;Parent=g21327.t1;
OW387026.1_Nowickia_ferox_genome_assembly,_chromosome:_4	AUGUSTUS	CDS	97190464	97190771	1	+	2	ID=g21327.t1.CDS3;Parent=g21327.t1;
OW387026.1_Nowickia_ferox_genome_assembly,_chromosome:_4	AUGUSTUS	exon	97190464	97190771	.	+	.	ID=g21327.t1.exon3;Parent=g21327.t1;
OW387026.1_Nowickia_ferox_genome_assembly,_chromosome:_4	AUGUSTUS	stop_codon	97190769	97190771	.	+	0	ID=g21327.t1.stop1;Parent=g21327.t1;
OW387026.1_Nowickia_ferox_genome_assembly,_chromosome:_4	AUGUSTUS	mRNA	97190081	97190771	0.98	+	.	ID=g21327.t2;Parent=g21327;
OW387026.1_Nowickia_ferox_genome_assembly,_chromosome:_4	AUGUSTUS	start_codon	97190081	97190083	.	+	0	ID=g21327.t2.start1;Parent=g21327.t2;
OW387026.1_Nowickia_ferox_genome_assembly,_chromosome:_4	AUGUSTUS	CDS	97190081	97190408	0.98	+	0	ID=g21327.t2.CDS1;Parent=g21327.t2;
OW387026.1_Nowickia_ferox_genome_assembly,_chromosome:_4	AUGUSTUS	exon	97190081	97190408	.	+	.	ID=g21327.t2.exon1;Parent=g21327.t2;
OW387026.1_Nowickia_ferox_genome_assembly,_chromosome:_4	AUGUSTUS	intron	97190409	97190463	0.99	+	.	ID=g21327.t2.intron1;Parent=g21327.t2;
OW387026.1_Nowickia_ferox_genome_assembly,_chromosome:_4	AUGUSTUS	CDS	97190464	97190771	1	+	2	ID=g21327.t2.CDS2;Parent=g21327.t2;
OW387026.1_Nowickia_ferox_genome_assembly,_chromosome:_4	AUGUSTUS	exon	97190464	97190771	.	+	.	ID=g21327.t2.exon2;Parent=g21327.t2;
OW387026.1_Nowickia_ferox_genome_assembly,_chromosome:_4	AUGUSTUS	stop_codon	97190769	97190771	.	+	0	ID=g21327.t2.stop1;Parent=g21327.t2;
OW387026.1_Nowickia_ferox_genome_assembly,_chromosome:_4	AUGUSTUS	gene	97191728	97193874	.	-	.	ID=g21328;
OW387026.1_Nowickia_ferox_genome_assembly,_chromosome:_4	AUGUSTUS	mRNA	97191728	97193874	1	-	.	ID=g21328.t1;Parent=g21328;
OW387026.1_Nowickia_ferox_genome_assembly,_chromosome:_4	AUGUSTUS	stop_codon	97191728	97191730	.	-	0	ID=g21328.t1.stop1;Parent=g21328.t1;
OW387026.1_Nowickia_ferox_genome_assembly,_chromosome:_4	AUGUSTUS	CDS	97191728	97192131	1	-	2	ID=g21328.t1.CDS1;Parent=g21328.t1;
OW387026.1_Nowickia_ferox_genome_assembly,_chromosome:_4	AUGUSTUS	exon	97191728	97192131	.	-	.	ID=g21328.t1.exon1;Parent=g21328.t1;
OW387026.1_Nowickia_ferox_genome_assembly,_chromosome:_4	AUGUSTUS	intron	97192132	97192192	1	-	.	ID=g21328.t1.intron1;Parent=g21328.t1;
OW387026.1_Nowickia_ferox_genome_assembly,_chromosome:_4	AUGUSTUS	CDS	97192193	97192234	1	-	2	ID=g21328.t1.CDS2;Parent=g21328.t1;
OW387026.1_Nowickia_ferox_genome_assembly,_chromosome:_4	AUGUSTUS	exon	97192193	97192234	.	-	.	ID=g21328.t1.exon2;Parent=g21328.t1;
OW387026.1_Nowickia_ferox_genome_assembly,_chromosome:_4	AUGUSTUS	intron	97192235	97193501	1	-	.	ID=g21328.t1.intron2;Parent=g21328.t1;
OW387026.1_Nowickia_ferox_genome_assembly,_chromosome:_4	AUGUSTUS	CDS	97193502	97193874	1	-	0	ID=g21328.t1.CDS3;Parent=g21328.t1;
OW387026.1_Nowickia_ferox_genome_assembly,_chromosome:_4	AUGUSTUS	exon	97193502	97193874	.	-	.	ID=g21328.t1.exon3;Parent=g21328.t1;
OW387026.1_Nowickia_ferox_genome_assembly,_chromosome:_4	AUGUSTUS	start_codon	97193872	97193874	.	-	0	ID=g21328.t1.start1;Parent=g21328.t1;
OW387026.1_Nowickia_ferox_genome_assembly,_chromosome:_4	AUGUSTUS	gene	97199348	97200205	.	+	.	ID=g21329;
OW387026.1_Nowickia_ferox_genome_assembly,_chromosome:_4	AUGUSTUS	mRNA	97199348	97200205	1	+	.	ID=g21329.t1;Parent=g21329;
OW387026.1_Nowickia_ferox_genome_assembly,_chromosome:_4	AUGUSTUS	start_codon	97199348	97199350	.	+	0	ID=g21329.t1.start1;Parent=g21329.t1;
OW387026.1_Nowickia_ferox_genome_assembly,_chromosome:_4	AUGUSTUS	CDS	97199348	97199687	1	+	0	ID=g21329.t1.CDS1;Parent=g21329.t1;
OW387026.1_Nowickia_ferox_genome_assembly,_chromosome:_4	AUGUSTUS	exon	97199348	97199687	.	+	.	ID=g21329.t1.exon1;Parent=g21329.t1;
OW387026.1_Nowickia_ferox_genome_assembly,_chromosome:_4	AUGUSTUS	intron	97199688	97199750	1	+	.	ID=g21329.t1.intron1;Parent=g21329.t1;
OW387026.1_Nowickia_ferox_genome_assembly,_chromosome:_4	AUGUSTUS	CDS	97199751	97200205	1	+	2	ID=g21329.t1.CDS2;Parent=g21329.t1;
OW387026.1_Nowickia_ferox_genome_assembly,_chromosome:_4	AUGUSTUS	exon	97199751	97200205	.	+	.	ID=g21329.t1.exon2;Parent=g21329.t1;
OW387026.1_Nowickia_ferox_genome_assembly,_chromosome:_4	AUGUSTUS	stop_codon	97200203	97200205	.	+	0	ID=g21329.t1.stop1;Parent=g21329.t1;
OW387026.1_Nowickia_ferox_genome_assembly,_chromosome:_4	AUGUSTUS	gene	97208279	97210258	.	+	.	ID=g21330;
OW387026.1_Nowickia_ferox_genome_assembly,_chromosome:_4	AUGUSTUS	mRNA	97208279	97210258	1	+	.	ID=g21330.t1;Parent=g21330;
OW387026.1_Nowickia_ferox_genome_assembly,_chromosome:_4	AUGUSTUS	start_codon	97208279	97208281	.	+	0	ID=g21330.t1.start1;Parent=g21330.t1;
OW387026.1_Nowickia_ferox_genome_assembly,_chromosome:_4	AUGUSTUS	CDS	97208279	97209314	1	+	0	ID=g21330.t1.CDS1;Parent=g21330.t1;
OW387026.1_Nowickia_ferox_genome_assembly,_chromosome:_4	AUGUSTUS	exon	97208279	97209314	.	+	.	ID=g21330.t1.exon1;Parent=g21330.t1;
OW387026.1_Nowickia_ferox_genome_assembly,_chromosome:_4	AUGUSTUS	intron	97209315	97209386	1	+	.	ID=g21330.t1.intron1;Parent=g21330.t1;
OW387026.1_Nowickia_ferox_genome_assembly,_chromosome:_4	AUGUSTUS	CDS	97209387	97210258	1	+	2	ID=g21330.t1.CDS2;Parent=g21330.t1;
OW387026.1_Nowickia_ferox_genome_assembly,_chromosome:_4	AUGUSTUS	exon	97209387	97210258	.	+	.	ID=g21330.t1.exon2;Parent=g21330.t1;
OW387026.1_Nowickia_ferox_genome_assembly,_chromosome:_4	AUGUSTUS	stop_codon	97210256	97210258	.	+	0	ID=g21330.t1.stop1;Parent=g21330.t1;
OW387026.1_Nowickia_ferox_genome_assembly,_chromosome:_4	AUGUSTUS	gene	97346235	97346717	.	-	.	ID=g21331;
OW387026.1_Nowickia_ferox_genome_assembly,_chromosome:_4	AUGUSTUS	mRNA	97346235	97346717	1	-	.	ID=g21331.t1;Parent=g21331;
OW387026.1_Nowickia_ferox_genome_assembly,_chromosome:_4	AUGUSTUS	stop_codon	97346235	97346237	.	-	0	ID=g21331.t1.stop1;Parent=g21331.t1;
OW387026.1_Nowickia_ferox_genome_assembly,_chromosome:_4	AUGUSTUS	CDS	97346235	97346717	1	-	0	ID=g21331.t1.CDS1;Parent=g21331.t1;
OW387026.1_Nowickia_ferox_genome_assembly,_chromosome:_4	AUGUSTUS	exon	97346235	97346717	.	-	.	ID=g21331.t1.exon1;Parent=g21331.t1;
OW387026.1_Nowickia_ferox_genome_assembly,_chromosome:_4	AUGUSTUS	start_codon	97346715	97346717	.	-	0	ID=g21331.t1.start1;Parent=g21331.t1;
OW387026.1_Nowickia_ferox_genome_assembly,_chromosome:_4	AUGUSTUS	gene	97443202	97478517	.	+	.	ID=g21332;
OW387026.1_Nowickia_ferox_genome_assembly,_chromosome:_4	AUGUSTUS	mRNA	97443202	97478517	0.75	+	.	ID=g21332.t1;Parent=g21332;
OW387026.1_Nowickia_ferox_genome_assembly,_chromosome:_4	AUGUSTUS	start_codon	97443202	97443204	.	+	0	ID=g21332.t1.start1;Parent=g21332.t1;
OW387026.1_Nowickia_ferox_genome_assembly,_chromosome:_4	AUGUSTUS	CDS	97443202	97443708	0.77	+	0	ID=g21332.t1.CDS1;Parent=g21332.t1;
OW387026.1_Nowickia_ferox_genome_assembly,_chromosome:_4	AUGUSTUS	exon	97443202	97443708	.	+	.	ID=g21332.t1.exon1;Parent=g21332.t1;
OW387026.1_Nowickia_ferox_genome_assembly,_chromosome:_4	AUGUSTUS	intron	97443709	97454573	0.97	+	.	ID=g21332.t1.intron1;Parent=g21332.t1;
OW387026.1_Nowickia_ferox_genome_assembly,_chromosome:_4	AUGUSTUS	CDS	97454574	97454711	1	+	0	ID=g21332.t1.CDS2;Parent=g21332.t1;
OW387026.1_Nowickia_ferox_genome_assembly,_chromosome:_4	AUGUSTUS	exon	97454574	97454711	.	+	.	ID=g21332.t1.exon2;Parent=g21332.t1;
OW387026.1_Nowickia_ferox_genome_assembly,_chromosome:_4	AUGUSTUS	intron	97454712	97457859	1	+	.	ID=g21332.t1.intron2;Parent=g21332.t1;
OW387026.1_Nowickia_ferox_genome_assembly,_chromosome:_4	AUGUSTUS	CDS	97457860	97457973	1	+	0	ID=g21332.t1.CDS3;Parent=g21332.t1;
OW387026.1_Nowickia_ferox_genome_assembly,_chromosome:_4	AUGUSTUS	exon	97457860	97457973	.	+	.	ID=g21332.t1.exon3;Parent=g21332.t1;
OW387026.1_Nowickia_ferox_genome_assembly,_chromosome:_4	AUGUSTUS	intron	97457974	97462529	1	+	.	ID=g21332.t1.intron3;Parent=g21332.t1;
OW387026.1_Nowickia_ferox_genome_assembly,_chromosome:_4	AUGUSTUS	CDS	97462530	97462726	1	+	0	ID=g21332.t1.CDS4;Parent=g21332.t1;
OW387026.1_Nowickia_ferox_genome_assembly,_chromosome:_4	AUGUSTUS	exon	97462530	97462726	.	+	.	ID=g21332.t1.exon4;Parent=g21332.t1;
OW387026.1_Nowickia_ferox_genome_assembly,_chromosome:_4	AUGUSTUS	intron	97462727	97462991	1	+	.	ID=g21332.t1.intron4;Parent=g21332.t1;
OW387026.1_Nowickia_ferox_genome_assembly,_chromosome:_4	AUGUSTUS	CDS	97462992	97463166	1	+	1	ID=g21332.t1.CDS5;Parent=g21332.t1;
OW387026.1_Nowickia_ferox_genome_assembly,_chromosome:_4	AUGUSTUS	exon	97462992	97463166	.	+	.	ID=g21332.t1.exon5;Parent=g21332.t1;
OW387026.1_Nowickia_ferox_genome_assembly,_chromosome:_4	AUGUSTUS	intron	97463167	97463257	1	+	.	ID=g21332.t1.intron5;Parent=g21332.t1;
OW387026.1_Nowickia_ferox_genome_assembly,_chromosome:_4	AUGUSTUS	CDS	97463258	97463395	1	+	0	ID=g21332.t1.CDS6;Parent=g21332.t1;
OW387026.1_Nowickia_ferox_genome_assembly,_chromosome:_4	AUGUSTUS	exon	97463258	97463395	.	+	.	ID=g21332.t1.exon6;Parent=g21332.t1;
OW387026.1_Nowickia_ferox_genome_assembly,_chromosome:_4	AUGUSTUS	intron	97463396	97465889	1	+	.	ID=g21332.t1.intron6;Parent=g21332.t1;
OW387026.1_Nowickia_ferox_genome_assembly,_chromosome:_4	AUGUSTUS	CDS	97465890	97466021	1	+	0	ID=g21332.t1.CDS7;Parent=g21332.t1;
OW387026.1_Nowickia_ferox_genome_assembly,_chromosome:_4	AUGUSTUS	exon	97465890	97466021	.	+	.	ID=g21332.t1.exon7;Parent=g21332.t1;
OW387026.1_Nowickia_ferox_genome_assembly,_chromosome:_4	AUGUSTUS	intron	97466022	97470188	1	+	.	ID=g21332.t1.intron7;Parent=g21332.t1;
OW387026.1_Nowickia_ferox_genome_assembly,_chromosome:_4	AUGUSTUS	CDS	97470189	97470332	1	+	0	ID=g21332.t1.CDS8;Parent=g21332.t1;
OW387026.1_Nowickia_ferox_genome_assembly,_chromosome:_4	AUGUSTUS	exon	97470189	97470332	.	+	.	ID=g21332.t1.exon8;Parent=g21332.t1;
OW387026.1_Nowickia_ferox_genome_assembly,_chromosome:_4	AUGUSTUS	intron	97470333	97477785	1	+	.	ID=g21332.t1.intron8;Parent=g21332.t1;
OW387026.1_Nowickia_ferox_genome_assembly,_chromosome:_4	AUGUSTUS	CDS	97477786	97478517	1	+	0	ID=g21332.t1.CDS9;Parent=g21332.t1;
OW387026.1_Nowickia_ferox_genome_assembly,_chromosome:_4	AUGUSTUS	exon	97477786	97478517	.	+	.	ID=g21332.t1.exon9;Parent=g21332.t1;
OW387026.1_Nowickia_ferox_genome_assembly,_chromosome:_4	AUGUSTUS	stop_codon	97478515	97478517	.	+	0	ID=g21332.t1.stop1;Parent=g21332.t1;
OW387026.1_Nowickia_ferox_genome_assembly,_chromosome:_4	AUGUSTUS	gene	97486299	97487895	.	-	.	ID=g21333;
OW387026.1_Nowickia_ferox_genome_assembly,_chromosome:_4	AUGUSTUS	mRNA	97486299	97487895	0.51	-	.	ID=g21333.t1;Parent=g21333;
OW387026.1_Nowickia_ferox_genome_assembly,_chromosome:_4	AUGUSTUS	stop_codon	97486299	97486301	.	-	0	ID=g21333.t1.stop1;Parent=g21333.t1;
OW387026.1_Nowickia_ferox_genome_assembly,_chromosome:_4	AUGUSTUS	CDS	97486299	97486541	0.99	-	0	ID=g21333.t1.CDS1;Parent=g21333.t1;
OW387026.1_Nowickia_ferox_genome_assembly,_chromosome:_4	AUGUSTUS	exon	97486299	97486541	.	-	.	ID=g21333.t1.exon1;Parent=g21333.t1;
OW387026.1_Nowickia_ferox_genome_assembly,_chromosome:_4	AUGUSTUS	intron	97486542	97487892	0.62	-	.	ID=g21333.t1.intron1;Parent=g21333.t1;
OW387026.1_Nowickia_ferox_genome_assembly,_chromosome:_4	AUGUSTUS	CDS	97487893	97487895	0.52	-	0	ID=g21333.t1.CDS2;Parent=g21333.t1;
OW387026.1_Nowickia_ferox_genome_assembly,_chromosome:_4	AUGUSTUS	exon	97487893	97487895	.	-	.	ID=g21333.t1.exon2;Parent=g21333.t1;
OW387026.1_Nowickia_ferox_genome_assembly,_chromosome:_4	AUGUSTUS	start_codon	97487893	97487895	.	-	0	ID=g21333.t1.start1;Parent=g21333.t1;
OW387026.1_Nowickia_ferox_genome_assembly,_chromosome:_4	AUGUSTUS	gene	97493427	97494772	.	+	.	ID=g21334;
OW387026.1_Nowickia_ferox_genome_assembly,_chromosome:_4	AUGUSTUS	mRNA	97493427	97494772	0.96	+	.	ID=g21334.t1;Parent=g21334;
OW387026.1_Nowickia_ferox_genome_assembly,_chromosome:_4	AUGUSTUS	start_codon	97493427	97493429	.	+	0	ID=g21334.t1.start1;Parent=g21334.t1;
OW387026.1_Nowickia_ferox_genome_assembly,_chromosome:_4	AUGUSTUS	CDS	97493427	97493441	0.96	+	0	ID=g21334.t1.CDS1;Parent=g21334.t1;
OW387026.1_Nowickia_ferox_genome_assembly,_chromosome:_4	AUGUSTUS	exon	97493427	97493441	.	+	.	ID=g21334.t1.exon1;Parent=g21334.t1;
OW387026.1_Nowickia_ferox_genome_assembly,_chromosome:_4	AUGUSTUS	intron	97493442	97494415	0.96	+	.	ID=g21334.t1.intron1;Parent=g21334.t1;
OW387026.1_Nowickia_ferox_genome_assembly,_chromosome:_4	AUGUSTUS	CDS	97494416	97494772	1	+	0	ID=g21334.t1.CDS2;Parent=g21334.t1;
OW387026.1_Nowickia_ferox_genome_assembly,_chromosome:_4	AUGUSTUS	exon	97494416	97494772	.	+	.	ID=g21334.t1.exon2;Parent=g21334.t1;
OW387026.1_Nowickia_ferox_genome_assembly,_chromosome:_4	AUGUSTUS	stop_codon	97494770	97494772	.	+	0	ID=g21334.t1.stop1;Parent=g21334.t1;
OW387026.1_Nowickia_ferox_genome_assembly,_chromosome:_4	AUGUSTUS	gene	97500806	97506331	.	+	.	ID=g21335;
OW387026.1_Nowickia_ferox_genome_assembly,_chromosome:_4	AUGUSTUS	mRNA	97500806	97506331	1	+	.	ID=g21335.t1;Parent=g21335;
OW387026.1_Nowickia_ferox_genome_assembly,_chromosome:_4	AUGUSTUS	start_codon	97500806	97500808	.	+	0	ID=g21335.t1.start1;Parent=g21335.t1;
OW387026.1_Nowickia_ferox_genome_assembly,_chromosome:_4	AUGUSTUS	CDS	97500806	97500907	1	+	0	ID=g21335.t1.CDS1;Parent=g21335.t1;
OW387026.1_Nowickia_ferox_genome_assembly,_chromosome:_4	AUGUSTUS	exon	97500806	97500907	.	+	.	ID=g21335.t1.exon1;Parent=g21335.t1;
OW387026.1_Nowickia_ferox_genome_assembly,_chromosome:_4	AUGUSTUS	intron	97500908	97504761	1	+	.	ID=g21335.t1.intron1;Parent=g21335.t1;
OW387026.1_Nowickia_ferox_genome_assembly,_chromosome:_4	AUGUSTUS	CDS	97504762	97504820	1	+	0	ID=g21335.t1.CDS2;Parent=g21335.t1;
OW387026.1_Nowickia_ferox_genome_assembly,_chromosome:_4	AUGUSTUS	exon	97504762	97504820	.	+	.	ID=g21335.t1.exon2;Parent=g21335.t1;
OW387026.1_Nowickia_ferox_genome_assembly,_chromosome:_4	AUGUSTUS	intron	97504821	97506036	1	+	.	ID=g21335.t1.intron2;Parent=g21335.t1;
OW387026.1_Nowickia_ferox_genome_assembly,_chromosome:_4	AUGUSTUS	CDS	97506037	97506331	1	+	1	ID=g21335.t1.CDS3;Parent=g21335.t1;
OW387026.1_Nowickia_ferox_genome_assembly,_chromosome:_4	AUGUSTUS	exon	97506037	97506331	.	+	.	ID=g21335.t1.exon3;Parent=g21335.t1;
OW387026.1_Nowickia_ferox_genome_assembly,_chromosome:_4	AUGUSTUS	stop_codon	97506329	97506331	.	+	0	ID=g21335.t1.stop1;Parent=g21335.t1;
```
