## Supplemental File S2 for "The genome of *Istocheta aldrichi* (Diptera: Tachinidae), a parasitoid of the Japanese beetle, *Popillia japonica* (Coleoptera: Scarabaeidae)": CAKZFG010000001.1_Nowickia_ferox.gff3 (part 39 of 50)

```
OW387026.1_Nowickia_ferox_genome_assembly,_chromosome:_4	AUGUSTUS	gene	97608149	97608913	.	-	.	ID=g21336;
OW387026.1_Nowickia_ferox_genome_assembly,_chromosome:_4	AUGUSTUS	mRNA	97608149	97608913	1	-	.	ID=g21336.t1;Parent=g21336;
OW387026.1_Nowickia_ferox_genome_assembly,_chromosome:_4	AUGUSTUS	stop_codon	97608149	97608151	.	-	0	ID=g21336.t1.stop1;Parent=g21336.t1;
OW387026.1_Nowickia_ferox_genome_assembly,_chromosome:_4	AUGUSTUS	CDS	97608149	97608186	1	-	2	ID=g21336.t1.CDS1;Parent=g21336.t1;
OW387026.1_Nowickia_ferox_genome_assembly,_chromosome:_4	AUGUSTUS	exon	97608149	97608186	.	-	.	ID=g21336.t1.exon1;Parent=g21336.t1;
OW387026.1_Nowickia_ferox_genome_assembly,_chromosome:_4	AUGUSTUS	intron	97608187	97608327	1	-	.	ID=g21336.t1.intron1;Parent=g21336.t1;
OW387026.1_Nowickia_ferox_genome_assembly,_chromosome:_4	AUGUSTUS	CDS	97608328	97608504	1	-	2	ID=g21336.t1.CDS2;Parent=g21336.t1;
OW387026.1_Nowickia_ferox_genome_assembly,_chromosome:_4	AUGUSTUS	exon	97608328	97608504	.	-	.	ID=g21336.t1.exon2;Parent=g21336.t1;
OW387026.1_Nowickia_ferox_genome_assembly,_chromosome:_4	AUGUSTUS	intron	97608505	97608592	1	-	.	ID=g21336.t1.intron2;Parent=g21336.t1;
OW387026.1_Nowickia_ferox_genome_assembly,_chromosome:_4	AUGUSTUS	CDS	97608593	97608793	1	-	2	ID=g21336.t1.CDS3;Parent=g21336.t1;
OW387026.1_Nowickia_ferox_genome_assembly,_chromosome:_4	AUGUSTUS	exon	97608593	97608793	.	-	.	ID=g21336.t1.exon3;Parent=g21336.t1;
OW387026.1_Nowickia_ferox_genome_assembly,_chromosome:_4	AUGUSTUS	intron	97608794	97608855	1	-	.	ID=g21336.t1.intron3;Parent=g21336.t1;
OW387026.1_Nowickia_ferox_genome_assembly,_chromosome:_4	AUGUSTUS	CDS	97608856	97608913	1	-	0	ID=g21336.t1.CDS4;Parent=g21336.t1;
OW387026.1_Nowickia_ferox_genome_assembly,_chromosome:_4	AUGUSTUS	exon	97608856	97608913	.	-	.	ID=g21336.t1.exon4;Parent=g21336.t1;
OW387026.1_Nowickia_ferox_genome_assembly,_chromosome:_4	AUGUSTUS	start_codon	97608911	97608913	.	-	0	ID=g21336.t1.start1;Parent=g21336.t1;
OW387026.1_Nowickia_ferox_genome_assembly,_chromosome:_4	AUGUSTUS	gene	97614051	97623598	.	-	.	ID=g21337;
OW387026.1_Nowickia_ferox_genome_assembly,_chromosome:_4	AUGUSTUS	mRNA	97614051	97623598	1	-	.	ID=g21337.t1;Parent=g21337;
OW387026.1_Nowickia_ferox_genome_assembly,_chromosome:_4	AUGUSTUS	stop_codon	97614051	97614053	.	-	0	ID=g21337.t1.stop1;Parent=g21337.t1;
OW387026.1_Nowickia_ferox_genome_assembly,_chromosome:_4	AUGUSTUS	CDS	97614051	97614232	1	-	2	ID=g21337.t1.CDS1;Parent=g21337.t1;
OW387026.1_Nowickia_ferox_genome_assembly,_chromosome:_4	AUGUSTUS	exon	97614051	97614232	.	-	.	ID=g21337.t1.exon1;Parent=g21337.t1;
OW387026.1_Nowickia_ferox_genome_assembly,_chromosome:_4	AUGUSTUS	intron	97614233	97616239	1	-	.	ID=g21337.t1.intron1;Parent=g21337.t1;
OW387026.1_Nowickia_ferox_genome_assembly,_chromosome:_4	AUGUSTUS	CDS	97616240	97616589	1	-	1	ID=g21337.t1.CDS2;Parent=g21337.t1;
OW387026.1_Nowickia_ferox_genome_assembly,_chromosome:_4	AUGUSTUS	exon	97616240	97616589	.	-	.	ID=g21337.t1.exon2;Parent=g21337.t1;
OW387026.1_Nowickia_ferox_genome_assembly,_chromosome:_4	AUGUSTUS	intron	97616590	97616664	1	-	.	ID=g21337.t1.intron2;Parent=g21337.t1;
OW387026.1_Nowickia_ferox_genome_assembly,_chromosome:_4	AUGUSTUS	CDS	97616665	97616851	1	-	2	ID=g21337.t1.CDS3;Parent=g21337.t1;
OW387026.1_Nowickia_ferox_genome_assembly,_chromosome:_4	AUGUSTUS	exon	97616665	97616851	.	-	.	ID=g21337.t1.exon3;Parent=g21337.t1;
OW387026.1_Nowickia_ferox_genome_assembly,_chromosome:_4	AUGUSTUS	intron	97616852	97616948	1	-	.	ID=g21337.t1.intron3;Parent=g21337.t1;
OW387026.1_Nowickia_ferox_genome_assembly,_chromosome:_4	AUGUSTUS	CDS	97616949	97617116	1	-	2	ID=g21337.t1.CDS4;Parent=g21337.t1;
OW387026.1_Nowickia_ferox_genome_assembly,_chromosome:_4	AUGUSTUS	exon	97616949	97617116	.	-	.	ID=g21337.t1.exon4;Parent=g21337.t1;
OW387026.1_Nowickia_ferox_genome_assembly,_chromosome:_4	AUGUSTUS	intron	97617117	97617325	1	-	.	ID=g21337.t1.intron4;Parent=g21337.t1;
OW387026.1_Nowickia_ferox_genome_assembly,_chromosome:_4	AUGUSTUS	CDS	97617326	97617495	1	-	1	ID=g21337.t1.CDS5;Parent=g21337.t1;
OW387026.1_Nowickia_ferox_genome_assembly,_chromosome:_4	AUGUSTUS	exon	97617326	97617495	.	-	.	ID=g21337.t1.exon5;Parent=g21337.t1;
OW387026.1_Nowickia_ferox_genome_assembly,_chromosome:_4	AUGUSTUS	intron	97617496	97623296	1	-	.	ID=g21337.t1.intron5;Parent=g21337.t1;
OW387026.1_Nowickia_ferox_genome_assembly,_chromosome:_4	AUGUSTUS	CDS	97623297	97623598	1	-	0	ID=g21337.t1.CDS6;Parent=g21337.t1;
OW387026.1_Nowickia_ferox_genome_assembly,_chromosome:_4	AUGUSTUS	exon	97623297	97623598	.	-	.	ID=g21337.t1.exon6;Parent=g21337.t1;
OW387026.1_Nowickia_ferox_genome_assembly,_chromosome:_4	AUGUSTUS	start_codon	97623596	97623598	.	-	0	ID=g21337.t1.start1;Parent=g21337.t1;
OW387026.1_Nowickia_ferox_genome_assembly,_chromosome:_4	AUGUSTUS	gene	97625323	97626539	.	-	.	ID=g21338;
OW387026.1_Nowickia_ferox_genome_assembly,_chromosome:_4	AUGUSTUS	mRNA	97625323	97626539	1	-	.	ID=g21338.t1;Parent=g21338;
OW387026.1_Nowickia_ferox_genome_assembly,_chromosome:_4	AUGUSTUS	stop_codon	97625323	97625325	.	-	0	ID=g21338.t1.stop1;Parent=g21338.t1;
OW387026.1_Nowickia_ferox_genome_assembly,_chromosome:_4	AUGUSTUS	CDS	97625323	97625541	1	-	0	ID=g21338.t1.CDS1;Parent=g21338.t1;
OW387026.1_Nowickia_ferox_genome_assembly,_chromosome:_4	AUGUSTUS	exon	97625323	97625541	.	-	.	ID=g21338.t1.exon1;Parent=g21338.t1;
OW387026.1_Nowickia_ferox_genome_assembly,_chromosome:_4	AUGUSTUS	intron	97625542	97625619	1	-	.	ID=g21338.t1.intron1;Parent=g21338.t1;
OW387026.1_Nowickia_ferox_genome_assembly,_chromosome:_4	AUGUSTUS	CDS	97625620	97626008	1	-	2	ID=g21338.t1.CDS2;Parent=g21338.t1;
OW387026.1_Nowickia_ferox_genome_assembly,_chromosome:_4	AUGUSTUS	exon	97625620	97626008	.	-	.	ID=g21338.t1.exon2;Parent=g21338.t1;
OW387026.1_Nowickia_ferox_genome_assembly,_chromosome:_4	AUGUSTUS	intron	97626009	97626367	1	-	.	ID=g21338.t1.intron2;Parent=g21338.t1;
OW387026.1_Nowickia_ferox_genome_assembly,_chromosome:_4	AUGUSTUS	CDS	97626368	97626539	1	-	0	ID=g21338.t1.CDS3;Parent=g21338.t1;
OW387026.1_Nowickia_ferox_genome_assembly,_chromosome:_4	AUGUSTUS	exon	97626368	97626539	.	-	.	ID=g21338.t1.exon3;Parent=g21338.t1;
OW387026.1_Nowickia_ferox_genome_assembly,_chromosome:_4	AUGUSTUS	start_codon	97626537	97626539	.	-	0	ID=g21338.t1.start1;Parent=g21338.t1;
OW387026.1_Nowickia_ferox_genome_assembly,_chromosome:_4	AUGUSTUS	gene	97629231	97629698	.	-	.	ID=g21339;
OW387026.1_Nowickia_ferox_genome_assembly,_chromosome:_4	AUGUSTUS	mRNA	97629231	97629698	1	-	.	ID=g21339.t1;Parent=g21339;
OW387026.1_Nowickia_ferox_genome_assembly,_chromosome:_4	AUGUSTUS	stop_codon	97629231	97629233	.	-	0	ID=g21339.t1.stop1;Parent=g21339.t1;
OW387026.1_Nowickia_ferox_genome_assembly,_chromosome:_4	AUGUSTUS	CDS	97629231	97629698	1	-	0	ID=g21339.t1.CDS1;Parent=g21339.t1;
OW387026.1_Nowickia_ferox_genome_assembly,_chromosome:_4	AUGUSTUS	exon	97629231	97629698	.	-	.	ID=g21339.t1.exon1;Parent=g21339.t1;
OW387026.1_Nowickia_ferox_genome_assembly,_chromosome:_4	AUGUSTUS	start_codon	97629696	97629698	.	-	0	ID=g21339.t1.start1;Parent=g21339.t1;
OW387026.1_Nowickia_ferox_genome_assembly,_chromosome:_4	AUGUSTUS	gene	97629980	97630716	.	+	.	ID=g21340;
OW387026.1_Nowickia_ferox_genome_assembly,_chromosome:_4	AUGUSTUS	mRNA	97629980	97630716	1	+	.	ID=g21340.t1;Parent=g21340;
OW387026.1_Nowickia_ferox_genome_assembly,_chromosome:_4	AUGUSTUS	start_codon	97629980	97629982	.	+	0	ID=g21340.t1.start1;Parent=g21340.t1;
OW387026.1_Nowickia_ferox_genome_assembly,_chromosome:_4	AUGUSTUS	CDS	97629980	97630206	1	+	0	ID=g21340.t1.CDS1;Parent=g21340.t1;
OW387026.1_Nowickia_ferox_genome_assembly,_chromosome:_4	AUGUSTUS	exon	97629980	97630206	.	+	.	ID=g21340.t1.exon1;Parent=g21340.t1;
OW387026.1_Nowickia_ferox_genome_assembly,_chromosome:_4	AUGUSTUS	intron	97630207	97630260	1	+	.	ID=g21340.t1.intron1;Parent=g21340.t1;
OW387026.1_Nowickia_ferox_genome_assembly,_chromosome:_4	AUGUSTUS	CDS	97630261	97630516	1	+	1	ID=g21340.t1.CDS2;Parent=g21340.t1;
OW387026.1_Nowickia_ferox_genome_assembly,_chromosome:_4	AUGUSTUS	exon	97630261	97630516	.	+	.	ID=g21340.t1.exon2;Parent=g21340.t1;
OW387026.1_Nowickia_ferox_genome_assembly,_chromosome:_4	AUGUSTUS	intron	97630517	97630575	1	+	.	ID=g21340.t1.intron2;Parent=g21340.t1;
OW387026.1_Nowickia_ferox_genome_assembly,_chromosome:_4	AUGUSTUS	CDS	97630576	97630716	1	+	0	ID=g21340.t1.CDS3;Parent=g21340.t1;
OW387026.1_Nowickia_ferox_genome_assembly,_chromosome:_4	AUGUSTUS	exon	97630576	97630716	.	+	.	ID=g21340.t1.exon3;Parent=g21340.t1;
OW387026.1_Nowickia_ferox_genome_assembly,_chromosome:_4	AUGUSTUS	stop_codon	97630714	97630716	.	+	0	ID=g21340.t1.stop1;Parent=g21340.t1;
OW387026.1_Nowickia_ferox_genome_assembly,_chromosome:_4	AUGUSTUS	gene	97721520	97726949	.	+	.	ID=g21341;
OW387026.1_Nowickia_ferox_genome_assembly,_chromosome:_4	AUGUSTUS	mRNA	97721520	97726949	0.45	+	.	ID=g21341.t1;Parent=g21341;
OW387026.1_Nowickia_ferox_genome_assembly,_chromosome:_4	AUGUSTUS	start_codon	97721520	97721522	.	+	0	ID=g21341.t1.start1;Parent=g21341.t1;
OW387026.1_Nowickia_ferox_genome_assembly,_chromosome:_4	AUGUSTUS	CDS	97721520	97721983	0.84	+	0	ID=g21341.t1.CDS1;Parent=g21341.t1;
OW387026.1_Nowickia_ferox_genome_assembly,_chromosome:_4	AUGUSTUS	exon	97721520	97721983	.	+	.	ID=g21341.t1.exon1;Parent=g21341.t1;
OW387026.1_Nowickia_ferox_genome_assembly,_chromosome:_4	AUGUSTUS	intron	97721984	97725472	0.45	+	.	ID=g21341.t1.intron1;Parent=g21341.t1;
OW387026.1_Nowickia_ferox_genome_assembly,_chromosome:_4	AUGUSTUS	CDS	97725473	97726949	0.45	+	1	ID=g21341.t1.CDS2;Parent=g21341.t1;
OW387026.1_Nowickia_ferox_genome_assembly,_chromosome:_4	AUGUSTUS	exon	97725473	97726949	.	+	.	ID=g21341.t1.exon2;Parent=g21341.t1;
OW387026.1_Nowickia_ferox_genome_assembly,_chromosome:_4	AUGUSTUS	stop_codon	97726947	97726949	.	+	0	ID=g21341.t1.stop1;Parent=g21341.t1;
OW387026.1_Nowickia_ferox_genome_assembly,_chromosome:_4	AUGUSTUS	gene	97727198	97728097	.	+	.	ID=g21342;
OW387026.1_Nowickia_ferox_genome_assembly,_chromosome:_4	AUGUSTUS	mRNA	97727198	97728097	1	+	.	ID=g21342.t1;Parent=g21342;
OW387026.1_Nowickia_ferox_genome_assembly,_chromosome:_4	AUGUSTUS	start_codon	97727198	97727200	.	+	0	ID=g21342.t1.start1;Parent=g21342.t1;
OW387026.1_Nowickia_ferox_genome_assembly,_chromosome:_4	AUGUSTUS	CDS	97727198	97728097	1	+	0	ID=g21342.t1.CDS1;Parent=g21342.t1;
OW387026.1_Nowickia_ferox_genome_assembly,_chromosome:_4	AUGUSTUS	exon	97727198	97728097	.	+	.	ID=g21342.t1.exon1;Parent=g21342.t1;
OW387026.1_Nowickia_ferox_genome_assembly,_chromosome:_4	AUGUSTUS	stop_codon	97728095	97728097	.	+	0	ID=g21342.t1.stop1;Parent=g21342.t1;
OW387026.1_Nowickia_ferox_genome_assembly,_chromosome:_4	AUGUSTUS	gene	97729039	97735757	.	-	.	ID=g21343;
OW387026.1_Nowickia_ferox_genome_assembly,_chromosome:_4	AUGUSTUS	mRNA	97729039	97735757	1	-	.	ID=g21343.t1;Parent=g21343;
OW387026.1_Nowickia_ferox_genome_assembly,_chromosome:_4	AUGUSTUS	stop_codon	97729039	97729041	.	-	0	ID=g21343.t1.stop1;Parent=g21343.t1;
OW387026.1_Nowickia_ferox_genome_assembly,_chromosome:_4	AUGUSTUS	CDS	97729039	97729173	1	-	0	ID=g21343.t1.CDS1;Parent=g21343.t1;
OW387026.1_Nowickia_ferox_genome_assembly,_chromosome:_4	AUGUSTUS	exon	97729039	97729173	.	-	.	ID=g21343.t1.exon1;Parent=g21343.t1;
OW387026.1_Nowickia_ferox_genome_assembly,_chromosome:_4	AUGUSTUS	intron	97729174	97733982	1	-	.	ID=g21343.t1.intron1;Parent=g21343.t1;
OW387026.1_Nowickia_ferox_genome_assembly,_chromosome:_4	AUGUSTUS	CDS	97733983	97734340	1	-	1	ID=g21343.t1.CDS2;Parent=g21343.t1;
OW387026.1_Nowickia_ferox_genome_assembly,_chromosome:_4	AUGUSTUS	exon	97733983	97734340	.	-	.	ID=g21343.t1.exon2;Parent=g21343.t1;
OW387026.1_Nowickia_ferox_genome_assembly,_chromosome:_4	AUGUSTUS	intron	97734341	97735740	1	-	.	ID=g21343.t1.intron2;Parent=g21343.t1;
OW387026.1_Nowickia_ferox_genome_assembly,_chromosome:_4	AUGUSTUS	CDS	97735741	97735757	1	-	0	ID=g21343.t1.CDS3;Parent=g21343.t1;
OW387026.1_Nowickia_ferox_genome_assembly,_chromosome:_4	AUGUSTUS	exon	97735741	97735757	.	-	.	ID=g21343.t1.exon3;Parent=g21343.t1;
OW387026.1_Nowickia_ferox_genome_assembly,_chromosome:_4	AUGUSTUS	start_codon	97735755	97735757	.	-	0	ID=g21343.t1.start1;Parent=g21343.t1;
OW387026.1_Nowickia_ferox_genome_assembly,_chromosome:_4	AUGUSTUS	gene	97742817	97744527	.	-	.	ID=g21344;
OW387026.1_Nowickia_ferox_genome_assembly,_chromosome:_4	AUGUSTUS	mRNA	97742817	97744527	1	-	.	ID=g21344.t1;Parent=g21344;
OW387026.1_Nowickia_ferox_genome_assembly,_chromosome:_4	AUGUSTUS	stop_codon	97742817	97742819	.	-	0	ID=g21344.t1.stop1;Parent=g21344.t1;
OW387026.1_Nowickia_ferox_genome_assembly,_chromosome:_4	AUGUSTUS	CDS	97742817	97743396	1	-	1	ID=g21344.t1.CDS1;Parent=g21344.t1;
OW387026.1_Nowickia_ferox_genome_assembly,_chromosome:_4	AUGUSTUS	exon	97742817	97743396	.	-	.	ID=g21344.t1.exon1;Parent=g21344.t1;
OW387026.1_Nowickia_ferox_genome_assembly,_chromosome:_4	AUGUSTUS	intron	97743397	97744510	1	-	.	ID=g21344.t1.intron1;Parent=g21344.t1;
OW387026.1_Nowickia_ferox_genome_assembly,_chromosome:_4	AUGUSTUS	CDS	97744511	97744527	1	-	0	ID=g21344.t1.CDS2;Parent=g21344.t1;
OW387026.1_Nowickia_ferox_genome_assembly,_chromosome:_4	AUGUSTUS	exon	97744511	97744527	.	-	.	ID=g21344.t1.exon2;Parent=g21344.t1;
OW387026.1_Nowickia_ferox_genome_assembly,_chromosome:_4	AUGUSTUS	start_codon	97744525	97744527	.	-	0	ID=g21344.t1.start1;Parent=g21344.t1;
OW387026.1_Nowickia_ferox_genome_assembly,_chromosome:_4	AUGUSTUS	mRNA	97742817	97744527	1	-	.	ID=g21344.t2;Parent=g21344;
OW387026.1_Nowickia_ferox_genome_assembly,_chromosome:_4	AUGUSTUS	stop_codon	97742817	97742819	.	-	0	ID=g21344.t2.stop1;Parent=g21344.t2;
OW387026.1_Nowickia_ferox_genome_assembly,_chromosome:_4	AUGUSTUS	CDS	97742817	97743399	1	-	1	ID=g21344.t2.CDS1;Parent=g21344.t2;
OW387026.1_Nowickia_ferox_genome_assembly,_chromosome:_4	AUGUSTUS	exon	97742817	97743399	.	-	.	ID=g21344.t2.exon1;Parent=g21344.t2;
OW387026.1_Nowickia_ferox_genome_assembly,_chromosome:_4	AUGUSTUS	intron	97743400	97744510	1	-	.	ID=g21344.t2.intron1;Parent=g21344.t2;
OW387026.1_Nowickia_ferox_genome_assembly,_chromosome:_4	AUGUSTUS	CDS	97744511	97744527	1	-	0	ID=g21344.t2.CDS2;Parent=g21344.t2;
OW387026.1_Nowickia_ferox_genome_assembly,_chromosome:_4	AUGUSTUS	exon	97744511	97744527	.	-	.	ID=g21344.t2.exon2;Parent=g21344.t2;
OW387026.1_Nowickia_ferox_genome_assembly,_chromosome:_4	AUGUSTUS	start_codon	97744525	97744527	.	-	0	ID=g21344.t2.start1;Parent=g21344.t2;
OW387026.1_Nowickia_ferox_genome_assembly,_chromosome:_4	AUGUSTUS	gene	97748550	97756727	.	-	.	ID=g21345;
OW387026.1_Nowickia_ferox_genome_assembly,_chromosome:_4	AUGUSTUS	mRNA	97748550	97756727	1	-	.	ID=g21345.t1;Parent=g21345;
OW387026.1_Nowickia_ferox_genome_assembly,_chromosome:_4	AUGUSTUS	stop_codon	97748550	97748552	.	-	0	ID=g21345.t1.stop1;Parent=g21345.t1;
OW387026.1_Nowickia_ferox_genome_assembly,_chromosome:_4	AUGUSTUS	CDS	97748550	97748842	1	-	2	ID=g21345.t1.CDS1;Parent=g21345.t1;
OW387026.1_Nowickia_ferox_genome_assembly,_chromosome:_4	AUGUSTUS	exon	97748550	97748842	.	-	.	ID=g21345.t1.exon1;Parent=g21345.t1;
OW387026.1_Nowickia_ferox_genome_assembly,_chromosome:_4	AUGUSTUS	intron	97748843	97750981	1	-	.	ID=g21345.t1.intron1;Parent=g21345.t1;
OW387026.1_Nowickia_ferox_genome_assembly,_chromosome:_4	AUGUSTUS	CDS	97750982	97751416	1	-	2	ID=g21345.t1.CDS2;Parent=g21345.t1;
OW387026.1_Nowickia_ferox_genome_assembly,_chromosome:_4	AUGUSTUS	exon	97750982	97751416	.	-	.	ID=g21345.t1.exon2;Parent=g21345.t1;
OW387026.1_Nowickia_ferox_genome_assembly,_chromosome:_4	AUGUSTUS	intron	97751417	97753310	1	-	.	ID=g21345.t1.intron2;Parent=g21345.t1;
OW387026.1_Nowickia_ferox_genome_assembly,_chromosome:_4	AUGUSTUS	CDS	97753311	97753655	1	-	2	ID=g21345.t1.CDS3;Parent=g21345.t1;
OW387026.1_Nowickia_ferox_genome_assembly,_chromosome:_4	AUGUSTUS	exon	97753311	97753655	.	-	.	ID=g21345.t1.exon3;Parent=g21345.t1;
OW387026.1_Nowickia_ferox_genome_assembly,_chromosome:_4	AUGUSTUS	intron	97753656	97753756	1	-	.	ID=g21345.t1.intron3;Parent=g21345.t1;
OW387026.1_Nowickia_ferox_genome_assembly,_chromosome:_4	AUGUSTUS	CDS	97753757	97754077	1	-	2	ID=g21345.t1.CDS4;Parent=g21345.t1;
OW387026.1_Nowickia_ferox_genome_assembly,_chromosome:_4	AUGUSTUS	exon	97753757	97754077	.	-	.	ID=g21345.t1.exon4;Parent=g21345.t1;
OW387026.1_Nowickia_ferox_genome_assembly,_chromosome:_4	AUGUSTUS	intron	97754078	97756609	1	-	.	ID=g21345.t1.intron4;Parent=g21345.t1;
OW387026.1_Nowickia_ferox_genome_assembly,_chromosome:_4	AUGUSTUS	CDS	97756610	97756727	1	-	0	ID=g21345.t1.CDS5;Parent=g21345.t1;
OW387026.1_Nowickia_ferox_genome_assembly,_chromosome:_4	AUGUSTUS	exon	97756610	97756727	.	-	.	ID=g21345.t1.exon5;Parent=g21345.t1;
OW387026.1_Nowickia_ferox_genome_assembly,_chromosome:_4	AUGUSTUS	start_codon	97756725	97756727	.	-	0	ID=g21345.t1.start1;Parent=g21345.t1;
OW387026.1_Nowickia_ferox_genome_assembly,_chromosome:_4	AUGUSTUS	gene	97767997	97780867	.	-	.	ID=g21346;
OW387026.1_Nowickia_ferox_genome_assembly,_chromosome:_4	AUGUSTUS	mRNA	97767997	97780867	1	-	.	ID=g21346.t1;Parent=g21346;
OW387026.1_Nowickia_ferox_genome_assembly,_chromosome:_4	AUGUSTUS	stop_codon	97767997	97767999	.	-	0	ID=g21346.t1.stop1;Parent=g21346.t1;
OW387026.1_Nowickia_ferox_genome_assembly,_chromosome:_4	AUGUSTUS	CDS	97767997	97768548	1	-	0	ID=g21346.t1.CDS1;Parent=g21346.t1;
OW387026.1_Nowickia_ferox_genome_assembly,_chromosome:_4	AUGUSTUS	exon	97767997	97768548	.	-	.	ID=g21346.t1.exon1;Parent=g21346.t1;
OW387026.1_Nowickia_ferox_genome_assembly,_chromosome:_4	AUGUSTUS	intron	97768549	97780795	1	-	.	ID=g21346.t1.intron1;Parent=g21346.t1;
OW387026.1_Nowickia_ferox_genome_assembly,_chromosome:_4	AUGUSTUS	CDS	97780796	97780867	1	-	0	ID=g21346.t1.CDS2;Parent=g21346.t1;
OW387026.1_Nowickia_ferox_genome_assembly,_chromosome:_4	AUGUSTUS	exon	97780796	97780867	.	-	.	ID=g21346.t1.exon2;Parent=g21346.t1;
OW387026.1_Nowickia_ferox_genome_assembly,_chromosome:_4	AUGUSTUS	start_codon	97780865	97780867	.	-	0	ID=g21346.t1.start1;Parent=g21346.t1;
OW387026.1_Nowickia_ferox_genome_assembly,_chromosome:_4	AUGUSTUS	gene	98177461	98177930	.	-	.	ID=g21347;
OW387026.1_Nowickia_ferox_genome_assembly,_chromosome:_4	AUGUSTUS	mRNA	98177461	98177930	1	-	.	ID=g21347.t1;Parent=g21347;
OW387026.1_Nowickia_ferox_genome_assembly,_chromosome:_4	AUGUSTUS	stop_codon	98177461	98177463	.	-	0	ID=g21347.t1.stop1;Parent=g21347.t1;
OW387026.1_Nowickia_ferox_genome_assembly,_chromosome:_4	AUGUSTUS	CDS	98177461	98177763	1	-	0	ID=g21347.t1.CDS1;Parent=g21347.t1;
OW387026.1_Nowickia_ferox_genome_assembly,_chromosome:_4	AUGUSTUS	exon	98177461	98177763	.	-	.	ID=g21347.t1.exon1;Parent=g21347.t1;
OW387026.1_Nowickia_ferox_genome_assembly,_chromosome:_4	AUGUSTUS	intron	98177764	98177828	1	-	.	ID=g21347.t1.intron1;Parent=g21347.t1;
OW387026.1_Nowickia_ferox_genome_assembly,_chromosome:_4	AUGUSTUS	CDS	98177829	98177930	1	-	0	ID=g21347.t1.CDS2;Parent=g21347.t1;
OW387026.1_Nowickia_ferox_genome_assembly,_chromosome:_4	AUGUSTUS	exon	98177829	98177930	.	-	.	ID=g21347.t1.exon2;Parent=g21347.t1;
OW387026.1_Nowickia_ferox_genome_assembly,_chromosome:_4	AUGUSTUS	start_codon	98177928	98177930	.	-	0	ID=g21347.t1.start1;Parent=g21347.t1;
OW387026.1_Nowickia_ferox_genome_assembly,_chromosome:_4	AUGUSTUS	gene	98262830	98286276	.	+	.	ID=g21348;
OW387026.1_Nowickia_ferox_genome_assembly,_chromosome:_4	AUGUSTUS	mRNA	98262830	98286276	0.99	+	.	ID=g21348.t1;Parent=g21348;
OW387026.1_Nowickia_ferox_genome_assembly,_chromosome:_4	AUGUSTUS	start_codon	98262830	98262832	.	+	0	ID=g21348.t1.start1;Parent=g21348.t1;
OW387026.1_Nowickia_ferox_genome_assembly,_chromosome:_4	AUGUSTUS	CDS	98262830	98263921	1	+	0	ID=g21348.t1.CDS1;Parent=g21348.t1;
OW387026.1_Nowickia_ferox_genome_assembly,_chromosome:_4	AUGUSTUS	exon	98262830	98263921	.	+	.	ID=g21348.t1.exon1;Parent=g21348.t1;
OW387026.1_Nowickia_ferox_genome_assembly,_chromosome:_4	AUGUSTUS	intron	98263922	98284614	0.99	+	.	ID=g21348.t1.intron1;Parent=g21348.t1;
OW387026.1_Nowickia_ferox_genome_assembly,_chromosome:_4	AUGUSTUS	CDS	98284615	98286276	1	+	0	ID=g21348.t1.CDS2;Parent=g21348.t1;
OW387026.1_Nowickia_ferox_genome_assembly,_chromosome:_4	AUGUSTUS	exon	98284615	98286276	.	+	.	ID=g21348.t1.exon2;Parent=g21348.t1;
OW387026.1_Nowickia_ferox_genome_assembly,_chromosome:_4	AUGUSTUS	stop_codon	98286274	98286276	.	+	0	ID=g21348.t1.stop1;Parent=g21348.t1;
OW387026.1_Nowickia_ferox_genome_assembly,_chromosome:_4	AUGUSTUS	gene	98292281	98321889	.	+	.	ID=g21349;
OW387026.1_Nowickia_ferox_genome_assembly,_chromosome:_4	AUGUSTUS	mRNA	98292281	98321889	0.68	+	.	ID=g21349.t1;Parent=g21349;
OW387026.1_Nowickia_ferox_genome_assembly,_chromosome:_4	AUGUSTUS	start_codon	98292281	98292283	.	+	0	ID=g21349.t1.start1;Parent=g21349.t1;
OW387026.1_Nowickia_ferox_genome_assembly,_chromosome:_4	AUGUSTUS	CDS	98292281	98292299	0.89	+	0	ID=g21349.t1.CDS1;Parent=g21349.t1;
OW387026.1_Nowickia_ferox_genome_assembly,_chromosome:_4	AUGUSTUS	exon	98292281	98292299	.	+	.	ID=g21349.t1.exon1;Parent=g21349.t1;
OW387026.1_Nowickia_ferox_genome_assembly,_chromosome:_4	AUGUSTUS	intron	98292300	98293751	0.98	+	.	ID=g21349.t1.intron1;Parent=g21349.t1;
OW387026.1_Nowickia_ferox_genome_assembly,_chromosome:_4	AUGUSTUS	CDS	98293752	98293850	1	+	2	ID=g21349.t1.CDS2;Parent=g21349.t1;
OW387026.1_Nowickia_ferox_genome_assembly,_chromosome:_4	AUGUSTUS	exon	98293752	98293850	.	+	.	ID=g21349.t1.exon2;Parent=g21349.t1;
OW387026.1_Nowickia_ferox_genome_assembly,_chromosome:_4	AUGUSTUS	intron	98293851	98295386	1	+	.	ID=g21349.t1.intron2;Parent=g21349.t1;
OW387026.1_Nowickia_ferox_genome_assembly,_chromosome:_4	AUGUSTUS	CDS	98295387	98295513	1	+	2	ID=g21349.t1.CDS3;Parent=g21349.t1;
OW387026.1_Nowickia_ferox_genome_assembly,_chromosome:_4	AUGUSTUS	exon	98295387	98295513	.	+	.	ID=g21349.t1.exon3;Parent=g21349.t1;
OW387026.1_Nowickia_ferox_genome_assembly,_chromosome:_4	AUGUSTUS	intron	98295514	98295810	1	+	.	ID=g21349.t1.intron3;Parent=g21349.t1;
OW387026.1_Nowickia_ferox_genome_assembly,_chromosome:_4	AUGUSTUS	CDS	98295811	98295907	1	+	1	ID=g21349.t1.CDS4;Parent=g21349.t1;
OW387026.1_Nowickia_ferox_genome_assembly,_chromosome:_4	AUGUSTUS	exon	98295811	98295907	.	+	.	ID=g21349.t1.exon4;Parent=g21349.t1;
OW387026.1_Nowickia_ferox_genome_assembly,_chromosome:_4	AUGUSTUS	intron	98295908	98311874	0.99	+	.	ID=g21349.t1.intron4;Parent=g21349.t1;
OW387026.1_Nowickia_ferox_genome_assembly,_chromosome:_4	AUGUSTUS	CDS	98311875	98312007	0.99	+	0	ID=g21349.t1.CDS5;Parent=g21349.t1;
OW387026.1_Nowickia_ferox_genome_assembly,_chromosome:_4	AUGUSTUS	exon	98311875	98312007	.	+	.	ID=g21349.t1.exon5;Parent=g21349.t1;
OW387026.1_Nowickia_ferox_genome_assembly,_chromosome:_4	AUGUSTUS	intron	98312008	98321695	0.98	+	.	ID=g21349.t1.intron5;Parent=g21349.t1;
OW387026.1_Nowickia_ferox_genome_assembly,_chromosome:_4	AUGUSTUS	CDS	98321696	98321889	0.76	+	2	ID=g21349.t1.CDS6;Parent=g21349.t1;
OW387026.1_Nowickia_ferox_genome_assembly,_chromosome:_4	AUGUSTUS	exon	98321696	98321889	.	+	.	ID=g21349.t1.exon6;Parent=g21349.t1;
OW387026.1_Nowickia_ferox_genome_assembly,_chromosome:_4	AUGUSTUS	stop_codon	98321887	98321889	.	+	0	ID=g21349.t1.stop1;Parent=g21349.t1;
OW387026.1_Nowickia_ferox_genome_assembly,_chromosome:_4	AUGUSTUS	gene	98333119	98335176	.	+	.	ID=g21350;
OW387026.1_Nowickia_ferox_genome_assembly,_chromosome:_4	AUGUSTUS	mRNA	98333119	98335176	1	+	.	ID=g21350.t1;Parent=g21350;
OW387026.1_Nowickia_ferox_genome_assembly,_chromosome:_4	AUGUSTUS	start_codon	98333119	98333121	.	+	0	ID=g21350.t1.start1;Parent=g21350.t1;
OW387026.1_Nowickia_ferox_genome_assembly,_chromosome:_4	AUGUSTUS	CDS	98333119	98335176	1	+	0	ID=g21350.t1.CDS1;Parent=g21350.t1;
OW387026.1_Nowickia_ferox_genome_assembly,_chromosome:_4	AUGUSTUS	exon	98333119	98335176	.	+	.	ID=g21350.t1.exon1;Parent=g21350.t1;
OW387026.1_Nowickia_ferox_genome_assembly,_chromosome:_4	AUGUSTUS	stop_codon	98335174	98335176	.	+	0	ID=g21350.t1.stop1;Parent=g21350.t1;
OW387026.1_Nowickia_ferox_genome_assembly,_chromosome:_4	AUGUSTUS	gene	98348012	98362147	.	-	.	ID=g21351;
OW387026.1_Nowickia_ferox_genome_assembly,_chromosome:_4	AUGUSTUS	mRNA	98348012	98362147	1	-	.	ID=g21351.t1;Parent=g21351;
OW387026.1_Nowickia_ferox_genome_assembly,_chromosome:_4	AUGUSTUS	stop_codon	98348012	98348014	.	-	0	ID=g21351.t1.stop1;Parent=g21351.t1;
OW387026.1_Nowickia_ferox_genome_assembly,_chromosome:_4	AUGUSTUS	CDS	98348012	98348193	1	-	2	ID=g21351.t1.CDS1;Parent=g21351.t1;
OW387026.1_Nowickia_ferox_genome_assembly,_chromosome:_4	AUGUSTUS	exon	98348012	98348193	.	-	.	ID=g21351.t1.exon1;Parent=g21351.t1;
OW387026.1_Nowickia_ferox_genome_assembly,_chromosome:_4	AUGUSTUS	intron	98348194	98348273	1	-	.	ID=g21351.t1.intron1;Parent=g21351.t1;
OW387026.1_Nowickia_ferox_genome_assembly,_chromosome:_4	AUGUSTUS	CDS	98348274	98348381	1	-	2	ID=g21351.t1.CDS2;Parent=g21351.t1;
OW387026.1_Nowickia_ferox_genome_assembly,_chromosome:_4	AUGUSTUS	exon	98348274	98348381	.	-	.	ID=g21351.t1.exon2;Parent=g21351.t1;
OW387026.1_Nowickia_ferox_genome_assembly,_chromosome:_4	AUGUSTUS	intron	98348382	98348835	1	-	.	ID=g21351.t1.intron2;Parent=g21351.t1;
OW387026.1_Nowickia_ferox_genome_assembly,_chromosome:_4	AUGUSTUS	CDS	98348836	98348901	1	-	2	ID=g21351.t1.CDS3;Parent=g21351.t1;
OW387026.1_Nowickia_ferox_genome_assembly,_chromosome:_4	AUGUSTUS	exon	98348836	98348901	.	-	.	ID=g21351.t1.exon3;Parent=g21351.t1;
OW387026.1_Nowickia_ferox_genome_assembly,_chromosome:_4	AUGUSTUS	intron	98348902	98349019	1	-	.	ID=g21351.t1.intron3;Parent=g21351.t1;
OW387026.1_Nowickia_ferox_genome_assembly,_chromosome:_4	AUGUSTUS	CDS	98349020	98349157	1	-	2	ID=g21351.t1.CDS4;Parent=g21351.t1;
OW387026.1_Nowickia_ferox_genome_assembly,_chromosome:_4	AUGUSTUS	exon	98349020	98349157	.	-	.	ID=g21351.t1.exon4;Parent=g21351.t1;
OW387026.1_Nowickia_ferox_genome_assembly,_chromosome:_4	AUGUSTUS	intron	98349158	98349249	1	-	.	ID=g21351.t1.intron4;Parent=g21351.t1;
OW387026.1_Nowickia_ferox_genome_assembly,_chromosome:_4	AUGUSTUS	CDS	98349250	98349327	1	-	2	ID=g21351.t1.CDS5;Parent=g21351.t1;
OW387026.1_Nowickia_ferox_genome_assembly,_chromosome:_4	AUGUSTUS	exon	98349250	98349327	.	-	.	ID=g21351.t1.exon5;Parent=g21351.t1;
OW387026.1_Nowickia_ferox_genome_assembly,_chromosome:_4	AUGUSTUS	intron	98349328	98349473	1	-	.	ID=g21351.t1.intron5;Parent=g21351.t1;
OW387026.1_Nowickia_ferox_genome_assembly,_chromosome:_4	AUGUSTUS	CDS	98349474	98349629	1	-	2	ID=g21351.t1.CDS6;Parent=g21351.t1;
OW387026.1_Nowickia_ferox_genome_assembly,_chromosome:_4	AUGUSTUS	exon	98349474	98349629	.	-	.	ID=g21351.t1.exon6;Parent=g21351.t1;
OW387026.1_Nowickia_ferox_genome_assembly,_chromosome:_4	AUGUSTUS	intron	98349630	98349718	1	-	.	ID=g21351.t1.intron6;Parent=g21351.t1;
OW387026.1_Nowickia_ferox_genome_assembly,_chromosome:_4	AUGUSTUS	CDS	98349719	98349796	1	-	2	ID=g21351.t1.CDS7;Parent=g21351.t1;
OW387026.1_Nowickia_ferox_genome_assembly,_chromosome:_4	AUGUSTUS	exon	98349719	98349796	.	-	.	ID=g21351.t1.exon7;Parent=g21351.t1;
OW387026.1_Nowickia_ferox_genome_assembly,_chromosome:_4	AUGUSTUS	intron	98349797	98350110	1	-	.	ID=g21351.t1.intron7;Parent=g21351.t1;
OW387026.1_Nowickia_ferox_genome_assembly,_chromosome:_4	AUGUSTUS	CDS	98350111	98350218	1	-	2	ID=g21351.t1.CDS8;Parent=g21351.t1;
OW387026.1_Nowickia_ferox_genome_assembly,_chromosome:_4	AUGUSTUS	exon	98350111	98350218	.	-	.	ID=g21351.t1.exon8;Parent=g21351.t1;
OW387026.1_Nowickia_ferox_genome_assembly,_chromosome:_4	AUGUSTUS	intron	98350219	98350281	1	-	.	ID=g21351.t1.intron8;Parent=g21351.t1;
OW387026.1_Nowickia_ferox_genome_assembly,_chromosome:_4	AUGUSTUS	CDS	98350282	98350362	1	-	2	ID=g21351.t1.CDS9;Parent=g21351.t1;
OW387026.1_Nowickia_ferox_genome_assembly,_chromosome:_4	AUGUSTUS	exon	98350282	98350362	.	-	.	ID=g21351.t1.exon9;Parent=g21351.t1;
OW387026.1_Nowickia_ferox_genome_assembly,_chromosome:_4	AUGUSTUS	intron	98350363	98351483	1	-	.	ID=g21351.t1.intron9;Parent=g21351.t1;
OW387026.1_Nowickia_ferox_genome_assembly,_chromosome:_4	AUGUSTUS	CDS	98351484	98351555	1	-	2	ID=g21351.t1.CDS10;Parent=g21351.t1;
OW387026.1_Nowickia_ferox_genome_assembly,_chromosome:_4	AUGUSTUS	exon	98351484	98351555	.	-	.	ID=g21351.t1.exon10;Parent=g21351.t1;
OW387026.1_Nowickia_ferox_genome_assembly,_chromosome:_4	AUGUSTUS	intron	98351556	98351613	1	-	.	ID=g21351.t1.intron10;Parent=g21351.t1;
OW387026.1_Nowickia_ferox_genome_assembly,_chromosome:_4	AUGUSTUS	CDS	98351614	98351715	1	-	2	ID=g21351.t1.CDS11;Parent=g21351.t1;
OW387026.1_Nowickia_ferox_genome_assembly,_chromosome:_4	AUGUSTUS	exon	98351614	98351715	.	-	.	ID=g21351.t1.exon11;Parent=g21351.t1;
OW387026.1_Nowickia_ferox_genome_assembly,_chromosome:_4	AUGUSTUS	intron	98351716	98351809	1	-	.	ID=g21351.t1.intron11;Parent=g21351.t1;
OW387026.1_Nowickia_ferox_genome_assembly,_chromosome:_4	AUGUSTUS	CDS	98351810	98351929	1	-	2	ID=g21351.t1.CDS12;Parent=g21351.t1;
OW387026.1_Nowickia_ferox_genome_assembly,_chromosome:_4	AUGUSTUS	exon	98351810	98351929	.	-	.	ID=g21351.t1.exon12;Parent=g21351.t1;
OW387026.1_Nowickia_ferox_genome_assembly,_chromosome:_4	AUGUSTUS	intron	98351930	98352004	1	-	.	ID=g21351.t1.intron12;Parent=g21351.t1;
OW387026.1_Nowickia_ferox_genome_assembly,_chromosome:_4	AUGUSTUS	CDS	98352005	98352124	1	-	2	ID=g21351.t1.CDS13;Parent=g21351.t1;
OW387026.1_Nowickia_ferox_genome_assembly,_chromosome:_4	AUGUSTUS	exon	98352005	98352124	.	-	.	ID=g21351.t1.exon13;Parent=g21351.t1;
OW387026.1_Nowickia_ferox_genome_assembly,_chromosome:_4	AUGUSTUS	intron	98352125	98352198	1	-	.	ID=g21351.t1.intron13;Parent=g21351.t1;
OW387026.1_Nowickia_ferox_genome_assembly,_chromosome:_4	AUGUSTUS	CDS	98352199	98352318	1	-	2	ID=g21351.t1.CDS14;Parent=g21351.t1;
OW387026.1_Nowickia_ferox_genome_assembly,_chromosome:_4	AUGUSTUS	exon	98352199	98352318	.	-	.	ID=g21351.t1.exon14;Parent=g21351.t1;
OW387026.1_Nowickia_ferox_genome_assembly,_chromosome:_4	AUGUSTUS	intron	98352319	98352392	1	-	.	ID=g21351.t1.intron14;Parent=g21351.t1;
OW387026.1_Nowickia_ferox_genome_assembly,_chromosome:_4	AUGUSTUS	CDS	98352393	98352497	1	-	2	ID=g21351.t1.CDS15;Parent=g21351.t1;
OW387026.1_Nowickia_ferox_genome_assembly,_chromosome:_4	AUGUSTUS	exon	98352393	98352497	.	-	.	ID=g21351.t1.exon15;Parent=g21351.t1;
OW387026.1_Nowickia_ferox_genome_assembly,_chromosome:_4	AUGUSTUS	intron	98352498	98352734	1	-	.	ID=g21351.t1.intron15;Parent=g21351.t1;
OW387026.1_Nowickia_ferox_genome_assembly,_chromosome:_4	AUGUSTUS	CDS	98352735	98352833	1	-	2	ID=g21351.t1.CDS16;Parent=g21351.t1;
OW387026.1_Nowickia_ferox_genome_assembly,_chromosome:_4	AUGUSTUS	exon	98352735	98352833	.	-	.	ID=g21351.t1.exon16;Parent=g21351.t1;
OW387026.1_Nowickia_ferox_genome_assembly,_chromosome:_4	AUGUSTUS	intron	98352834	98352940	1	-	.	ID=g21351.t1.intron16;Parent=g21351.t1;
OW387026.1_Nowickia_ferox_genome_assembly,_chromosome:_4	AUGUSTUS	CDS	98352941	98353045	1	-	2	ID=g21351.t1.CDS17;Parent=g21351.t1;
OW387026.1_Nowickia_ferox_genome_assembly,_chromosome:_4	AUGUSTUS	exon	98352941	98353045	.	-	.	ID=g21351.t1.exon17;Parent=g21351.t1;
OW387026.1_Nowickia_ferox_genome_assembly,_chromosome:_4	AUGUSTUS	intron	98353046	98353123	1	-	.	ID=g21351.t1.intron17;Parent=g21351.t1;
OW387026.1_Nowickia_ferox_genome_assembly,_chromosome:_4	AUGUSTUS	CDS	98353124	98353207	1	-	2	ID=g21351.t1.CDS18;Parent=g21351.t1;
OW387026.1_Nowickia_ferox_genome_assembly,_chromosome:_4	AUGUSTUS	exon	98353124	98353207	.	-	.	ID=g21351.t1.exon18;Parent=g21351.t1;
OW387026.1_Nowickia_ferox_genome_assembly,_chromosome:_4	AUGUSTUS	intron	98353208	98358843	1	-	.	ID=g21351.t1.intron18;Parent=g21351.t1;
OW387026.1_Nowickia_ferox_genome_assembly,_chromosome:_4	AUGUSTUS	CDS	98358844	98358939	1	-	2	ID=g21351.t1.CDS19;Parent=g21351.t1;
OW387026.1_Nowickia_ferox_genome_assembly,_chromosome:_4	AUGUSTUS	exon	98358844	98358939	.	-	.	ID=g21351.t1.exon19;Parent=g21351.t1;
OW387026.1_Nowickia_ferox_genome_assembly,_chromosome:_4	AUGUSTUS	intron	98358940	98359229	1	-	.	ID=g21351.t1.intron19;Parent=g21351.t1;
OW387026.1_Nowickia_ferox_genome_assembly,_chromosome:_4	AUGUSTUS	CDS	98359230	98359301	1	-	2	ID=g21351.t1.CDS20;Parent=g21351.t1;
OW387026.1_Nowickia_ferox_genome_assembly,_chromosome:_4	AUGUSTUS	exon	98359230	98359301	.	-	.	ID=g21351.t1.exon20;Parent=g21351.t1;
OW387026.1_Nowickia_ferox_genome_assembly,_chromosome:_4	AUGUSTUS	intron	98359302	98359359	1	-	.	ID=g21351.t1.intron20;Parent=g21351.t1;
OW387026.1_Nowickia_ferox_genome_assembly,_chromosome:_4	AUGUSTUS	CDS	98359360	98359461	1	-	2	ID=g21351.t1.CDS21;Parent=g21351.t1;
OW387026.1_Nowickia_ferox_genome_assembly,_chromosome:_4	AUGUSTUS	exon	98359360	98359461	.	-	.	ID=g21351.t1.exon21;Parent=g21351.t1;
OW387026.1_Nowickia_ferox_genome_assembly,_chromosome:_4	AUGUSTUS	intron	98359462	98359555	1	-	.	ID=g21351.t1.intron21;Parent=g21351.t1;
OW387026.1_Nowickia_ferox_genome_assembly,_chromosome:_4	AUGUSTUS	CDS	98359556	98359675	1	-	2	ID=g21351.t1.CDS22;Parent=g21351.t1;
OW387026.1_Nowickia_ferox_genome_assembly,_chromosome:_4	AUGUSTUS	exon	98359556	98359675	.	-	.	ID=g21351.t1.exon22;Parent=g21351.t1;
OW387026.1_Nowickia_ferox_genome_assembly,_chromosome:_4	AUGUSTUS	intron	98359676	98359750	1	-	.	ID=g21351.t1.intron22;Parent=g21351.t1;
OW387026.1_Nowickia_ferox_genome_assembly,_chromosome:_4	AUGUSTUS	CDS	98359751	98359870	1	-	2	ID=g21351.t1.CDS23;Parent=g21351.t1;
OW387026.1_Nowickia_ferox_genome_assembly,_chromosome:_4	AUGUSTUS	exon	98359751	98359870	.	-	.	ID=g21351.t1.exon23;Parent=g21351.t1;
OW387026.1_Nowickia_ferox_genome_assembly,_chromosome:_4	AUGUSTUS	intron	98359871	98359945	1	-	.	ID=g21351.t1.intron23;Parent=g21351.t1;
OW387026.1_Nowickia_ferox_genome_assembly,_chromosome:_4	AUGUSTUS	CDS	98359946	98360065	1	-	2	ID=g21351.t1.CDS24;Parent=g21351.t1;
OW387026.1_Nowickia_ferox_genome_assembly,_chromosome:_4	AUGUSTUS	exon	98359946	98360065	.	-	.	ID=g21351.t1.exon24;Parent=g21351.t1;
OW387026.1_Nowickia_ferox_genome_assembly,_chromosome:_4	AUGUSTUS	intron	98360066	98360137	1	-	.	ID=g21351.t1.intron24;Parent=g21351.t1;
OW387026.1_Nowickia_ferox_genome_assembly,_chromosome:_4	AUGUSTUS	CDS	98360138	98360257	1	-	2	ID=g21351.t1.CDS25;Parent=g21351.t1;
OW387026.1_Nowickia_ferox_genome_assembly,_chromosome:_4	AUGUSTUS	exon	98360138	98360257	.	-	.	ID=g21351.t1.exon25;Parent=g21351.t1;
OW387026.1_Nowickia_ferox_genome_assembly,_chromosome:_4	AUGUSTUS	intron	98360258	98360329	1	-	.	ID=g21351.t1.intron25;Parent=g21351.t1;
OW387026.1_Nowickia_ferox_genome_assembly,_chromosome:_4	AUGUSTUS	CDS	98360330	98360449	1	-	2	ID=g21351.t1.CDS26;Parent=g21351.t1;
OW387026.1_Nowickia_ferox_genome_assembly,_chromosome:_4	AUGUSTUS	exon	98360330	98360449	.	-	.	ID=g21351.t1.exon26;Parent=g21351.t1;
OW387026.1_Nowickia_ferox_genome_assembly,_chromosome:_4	AUGUSTUS	intron	98360450	98360523	1	-	.	ID=g21351.t1.intron26;Parent=g21351.t1;
OW387026.1_Nowickia_ferox_genome_assembly,_chromosome:_4	AUGUSTUS	CDS	98360524	98360643	1	-	2	ID=g21351.t1.CDS27;Parent=g21351.t1;
OW387026.1_Nowickia_ferox_genome_assembly,_chromosome:_4	AUGUSTUS	exon	98360524	98360643	.	-	.	ID=g21351.t1.exon27;Parent=g21351.t1;
OW387026.1_Nowickia_ferox_genome_assembly,_chromosome:_4	AUGUSTUS	intron	98360644	98360717	1	-	.	ID=g21351.t1.intron27;Parent=g21351.t1;
OW387026.1_Nowickia_ferox_genome_assembly,_chromosome:_4	AUGUSTUS	CDS	98360718	98360822	1	-	2	ID=g21351.t1.CDS28;Parent=g21351.t1;
OW387026.1_Nowickia_ferox_genome_assembly,_chromosome:_4	AUGUSTUS	exon	98360718	98360822	.	-	.	ID=g21351.t1.exon28;Parent=g21351.t1;
OW387026.1_Nowickia_ferox_genome_assembly,_chromosome:_4	AUGUSTUS	intron	98360823	98361059	1	-	.	ID=g21351.t1.intron28;Parent=g21351.t1;
OW387026.1_Nowickia_ferox_genome_assembly,_chromosome:_4	AUGUSTUS	CDS	98361060	98361158	1	-	2	ID=g21351.t1.CDS29;Parent=g21351.t1;
OW387026.1_Nowickia_ferox_genome_assembly,_chromosome:_4	AUGUSTUS	exon	98361060	98361158	.	-	.	ID=g21351.t1.exon29;Parent=g21351.t1;
OW387026.1_Nowickia_ferox_genome_assembly,_chromosome:_4	AUGUSTUS	intron	98361159	98361265	1	-	.	ID=g21351.t1.intron29;Parent=g21351.t1;
OW387026.1_Nowickia_ferox_genome_assembly,_chromosome:_4	AUGUSTUS	CDS	98361266	98361370	1	-	2	ID=g21351.t1.CDS30;Parent=g21351.t1;
OW387026.1_Nowickia_ferox_genome_assembly,_chromosome:_4	AUGUSTUS	exon	98361266	98361370	.	-	.	ID=g21351.t1.exon30;Parent=g21351.t1;
OW387026.1_Nowickia_ferox_genome_assembly,_chromosome:_4	AUGUSTUS	intron	98361371	98361448	1	-	.	ID=g21351.t1.intron30;Parent=g21351.t1;
OW387026.1_Nowickia_ferox_genome_assembly,_chromosome:_4	AUGUSTUS	CDS	98361449	98361532	1	-	2	ID=g21351.t1.CDS31;Parent=g21351.t1;
OW387026.1_Nowickia_ferox_genome_assembly,_chromosome:_4	AUGUSTUS	exon	98361449	98361532	.	-	.	ID=g21351.t1.exon31;Parent=g21351.t1;
OW387026.1_Nowickia_ferox_genome_assembly,_chromosome:_4	AUGUSTUS	intron	98361533	98362098	1	-	.	ID=g21351.t1.intron31;Parent=g21351.t1;
OW387026.1_Nowickia_ferox_genome_assembly,_chromosome:_4	AUGUSTUS	CDS	98362099	98362147	1	-	0	ID=g21351.t1.CDS32;Parent=g21351.t1;
OW387026.1_Nowickia_ferox_genome_assembly,_chromosome:_4	AUGUSTUS	exon	98362099	98362147	.	-	.	ID=g21351.t1.exon32;Parent=g21351.t1;
OW387026.1_Nowickia_ferox_genome_assembly,_chromosome:_4	AUGUSTUS	start_codon	98362145	98362147	.	-	0	ID=g21351.t1.start1;Parent=g21351.t1;
OW387026.1_Nowickia_ferox_genome_assembly,_chromosome:_4	AUGUSTUS	gene	98400825	98403781	.	+	.	ID=g21352;
OW387026.1_Nowickia_ferox_genome_assembly,_chromosome:_4	AUGUSTUS	mRNA	98400825	98403781	1	+	.	ID=g21352.t1;Parent=g21352;
OW387026.1_Nowickia_ferox_genome_assembly,_chromosome:_4	AUGUSTUS	start_codon	98400825	98400827	.	+	0	ID=g21352.t1.start1;Parent=g21352.t1;
OW387026.1_Nowickia_ferox_genome_assembly,_chromosome:_4	AUGUSTUS	CDS	98400825	98401071	1	+	0	ID=g21352.t1.CDS1;Parent=g21352.t1;
OW387026.1_Nowickia_ferox_genome_assembly,_chromosome:_4	AUGUSTUS	exon	98400825	98401071	.	+	.	ID=g21352.t1.exon1;Parent=g21352.t1;
OW387026.1_Nowickia_ferox_genome_assembly,_chromosome:_4	AUGUSTUS	intron	98401072	98403701	1	+	.	ID=g21352.t1.intron1;Parent=g21352.t1;
OW387026.1_Nowickia_ferox_genome_assembly,_chromosome:_4	AUGUSTUS	CDS	98403702	98403781	1	+	2	ID=g21352.t1.CDS2;Parent=g21352.t1;
OW387026.1_Nowickia_ferox_genome_assembly,_chromosome:_4	AUGUSTUS	exon	98403702	98403781	.	+	.	ID=g21352.t1.exon2;Parent=g21352.t1;
OW387026.1_Nowickia_ferox_genome_assembly,_chromosome:_4	AUGUSTUS	stop_codon	98403779	98403781	.	+	0	ID=g21352.t1.stop1;Parent=g21352.t1;
OW387026.1_Nowickia_ferox_genome_assembly,_chromosome:_4	AUGUSTUS	gene	98415572	98422392	.	+	.	ID=g21353;
OW387026.1_Nowickia_ferox_genome_assembly,_chromosome:_4	AUGUSTUS	mRNA	98415572	98422392	0.6	+	.	ID=g21353.t1;Parent=g21353;
OW387026.1_Nowickia_ferox_genome_assembly,_chromosome:_4	AUGUSTUS	start_codon	98415572	98415574	.	+	0	ID=g21353.t1.start1;Parent=g21353.t1;
OW387026.1_Nowickia_ferox_genome_assembly,_chromosome:_4	AUGUSTUS	CDS	98415572	98415594	0.6	+	0	ID=g21353.t1.CDS1;Parent=g21353.t1;
OW387026.1_Nowickia_ferox_genome_assembly,_chromosome:_4	AUGUSTUS	exon	98415572	98415594	.	+	.	ID=g21353.t1.exon1;Parent=g21353.t1;
OW387026.1_Nowickia_ferox_genome_assembly,_chromosome:_4	AUGUSTUS	intron	98415595	98422163	0.6	+	.	ID=g21353.t1.intron1;Parent=g21353.t1;
OW387026.1_Nowickia_ferox_genome_assembly,_chromosome:_4	AUGUSTUS	CDS	98422164	98422392	1	+	1	ID=g21353.t1.CDS2;Parent=g21353.t1;
OW387026.1_Nowickia_ferox_genome_assembly,_chromosome:_4	AUGUSTUS	exon	98422164	98422392	.	+	.	ID=g21353.t1.exon2;Parent=g21353.t1;
OW387026.1_Nowickia_ferox_genome_assembly,_chromosome:_4	AUGUSTUS	stop_codon	98422390	98422392	.	+	0	ID=g21353.t1.stop1;Parent=g21353.t1;
OW387026.1_Nowickia_ferox_genome_assembly,_chromosome:_4	AUGUSTUS	gene	98431749	98433914	.	+	.	ID=g21354;
OW387026.1_Nowickia_ferox_genome_assembly,_chromosome:_4	AUGUSTUS	mRNA	98431749	98433914	1	+	.	ID=g21354.t1;Parent=g21354;
OW387026.1_Nowickia_ferox_genome_assembly,_chromosome:_4	AUGUSTUS	start_codon	98431749	98431751	.	+	0	ID=g21354.t1.start1;Parent=g21354.t1;
OW387026.1_Nowickia_ferox_genome_assembly,_chromosome:_4	AUGUSTUS	CDS	98431749	98431827	1	+	0	ID=g21354.t1.CDS1;Parent=g21354.t1;
OW387026.1_Nowickia_ferox_genome_assembly,_chromosome:_4	AUGUSTUS	exon	98431749	98431827	.	+	.	ID=g21354.t1.exon1;Parent=g21354.t1;
OW387026.1_Nowickia_ferox_genome_assembly,_chromosome:_4	AUGUSTUS	intron	98431828	98431951	1	+	.	ID=g21354.t1.intron1;Parent=g21354.t1;
OW387026.1_Nowickia_ferox_genome_assembly,_chromosome:_4	AUGUSTUS	CDS	98431952	98432295	1	+	2	ID=g21354.t1.CDS2;Parent=g21354.t1;
OW387026.1_Nowickia_ferox_genome_assembly,_chromosome:_4	AUGUSTUS	exon	98431952	98432295	.	+	.	ID=g21354.t1.exon2;Parent=g21354.t1;
OW387026.1_Nowickia_ferox_genome_assembly,_chromosome:_4	AUGUSTUS	intron	98432296	98432367	1	+	.	ID=g21354.t1.intron2;Parent=g21354.t1;
OW387026.1_Nowickia_ferox_genome_assembly,_chromosome:_4	AUGUSTUS	CDS	98432368	98432514	1	+	0	ID=g21354.t1.CDS3;Parent=g21354.t1;
OW387026.1_Nowickia_ferox_genome_assembly,_chromosome:_4	AUGUSTUS	exon	98432368	98432514	.	+	.	ID=g21354.t1.exon3;Parent=g21354.t1;
OW387026.1_Nowickia_ferox_genome_assembly,_chromosome:_4	AUGUSTUS	intron	98432515	98432573	1	+	.	ID=g21354.t1.intron3;Parent=g21354.t1;
OW387026.1_Nowickia_ferox_genome_assembly,_chromosome:_4	AUGUSTUS	CDS	98432574	98432763	1	+	0	ID=g21354.t1.CDS4;Parent=g21354.t1;
OW387026.1_Nowickia_ferox_genome_assembly,_chromosome:_4	AUGUSTUS	exon	98432574	98432763	.	+	.	ID=g21354.t1.exon4;Parent=g21354.t1;
OW387026.1_Nowickia_ferox_genome_assembly,_chromosome:_4	AUGUSTUS	intron	98432764	98432818	1	+	.	ID=g21354.t1.intron4;Parent=g21354.t1;
OW387026.1_Nowickia_ferox_genome_assembly,_chromosome:_4	AUGUSTUS	CDS	98432819	98433703	1	+	2	ID=g21354.t1.CDS5;Parent=g21354.t1;
OW387026.1_Nowickia_ferox_genome_assembly,_chromosome:_4	AUGUSTUS	exon	98432819	98433703	.	+	.	ID=g21354.t1.exon5;Parent=g21354.t1;
OW387026.1_Nowickia_ferox_genome_assembly,_chromosome:_4	AUGUSTUS	intron	98433704	98433783	1	+	.	ID=g21354.t1.intron5;Parent=g21354.t1;
OW387026.1_Nowickia_ferox_genome_assembly,_chromosome:_4	AUGUSTUS	CDS	98433784	98433914	1	+	2	ID=g21354.t1.CDS6;Parent=g21354.t1;
OW387026.1_Nowickia_ferox_genome_assembly,_chromosome:_4	AUGUSTUS	exon	98433784	98433914	.	+	.	ID=g21354.t1.exon6;Parent=g21354.t1;
OW387026.1_Nowickia_ferox_genome_assembly,_chromosome:_4	AUGUSTUS	stop_codon	98433912	98433914	.	+	0	ID=g21354.t1.stop1;Parent=g21354.t1;
OW387026.1_Nowickia_ferox_genome_assembly,_chromosome:_4	AUGUSTUS	gene	98434044	98440162	.	-	.	ID=g21355;
OW387026.1_Nowickia_ferox_genome_assembly,_chromosome:_4	AUGUSTUS	mRNA	98434044	98440162	1	-	.	ID=g21355.t1;Parent=g21355;
OW387026.1_Nowickia_ferox_genome_assembly,_chromosome:_4	AUGUSTUS	stop_codon	98434044	98434046	.	-	0	ID=g21355.t1.stop1;Parent=g21355.t1;
OW387026.1_Nowickia_ferox_genome_assembly,_chromosome:_4	AUGUSTUS	CDS	98434044	98434134	1	-	1	ID=g21355.t1.CDS1;Parent=g21355.t1;
OW387026.1_Nowickia_ferox_genome_assembly,_chromosome:_4	AUGUSTUS	exon	98434044	98434134	.	-	.	ID=g21355.t1.exon1;Parent=g21355.t1;
OW387026.1_Nowickia_ferox_genome_assembly,_chromosome:_4	AUGUSTUS	intron	98434135	98434327	1	-	.	ID=g21355.t1.intron1;Parent=g21355.t1;
OW387026.1_Nowickia_ferox_genome_assembly,_chromosome:_4	AUGUSTUS	CDS	98434328	98434456	1	-	1	ID=g21355.t1.CDS2;Parent=g21355.t1;
OW387026.1_Nowickia_ferox_genome_assembly,_chromosome:_4	AUGUSTUS	exon	98434328	98434456	.	-	.	ID=g21355.t1.exon2;Parent=g21355.t1;
OW387026.1_Nowickia_ferox_genome_assembly,_chromosome:_4	AUGUSTUS	intron	98434457	98434529	1	-	.	ID=g21355.t1.intron2;Parent=g21355.t1;
OW387026.1_Nowickia_ferox_genome_assembly,_chromosome:_4	AUGUSTUS	CDS	98434530	98434685	1	-	1	ID=g21355.t1.CDS3;Parent=g21355.t1;
OW387026.1_Nowickia_ferox_genome_assembly,_chromosome:_4	AUGUSTUS	exon	98434530	98434685	.	-	.	ID=g21355.t1.exon3;Parent=g21355.t1;
OW387026.1_Nowickia_ferox_genome_assembly,_chromosome:_4	AUGUSTUS	intron	98434686	98434737	1	-	.	ID=g21355.t1.intron3;Parent=g21355.t1;
OW387026.1_Nowickia_ferox_genome_assembly,_chromosome:_4	AUGUSTUS	CDS	98434738	98434851	1	-	1	ID=g21355.t1.CDS4;Parent=g21355.t1;
OW387026.1_Nowickia_ferox_genome_assembly,_chromosome:_4	AUGUSTUS	exon	98434738	98434851	.	-	.	ID=g21355.t1.exon4;Parent=g21355.t1;
OW387026.1_Nowickia_ferox_genome_assembly,_chromosome:_4	AUGUSTUS	intron	98434852	98434915	1	-	.	ID=g21355.t1.intron4;Parent=g21355.t1;
OW387026.1_Nowickia_ferox_genome_assembly,_chromosome:_4	AUGUSTUS	CDS	98434916	98435422	1	-	1	ID=g21355.t1.CDS5;Parent=g21355.t1;
OW387026.1_Nowickia_ferox_genome_assembly,_chromosome:_4	AUGUSTUS	exon	98434916	98435422	.	-	.	ID=g21355.t1.exon5;Parent=g21355.t1;
OW387026.1_Nowickia_ferox_genome_assembly,_chromosome:_4	AUGUSTUS	intron	98435423	98435476	1	-	.	ID=g21355.t1.intron5;Parent=g21355.t1;
OW387026.1_Nowickia_ferox_genome_assembly,_chromosome:_4	AUGUSTUS	CDS	98435477	98435653	1	-	1	ID=g21355.t1.CDS6;Parent=g21355.t1;
OW387026.1_Nowickia_ferox_genome_assembly,_chromosome:_4	AUGUSTUS	exon	98435477	98435653	.	-	.	ID=g21355.t1.exon6;Parent=g21355.t1;
OW387026.1_Nowickia_ferox_genome_assembly,_chromosome:_4	AUGUSTUS	intron	98435654	98435728	1	-	.	ID=g21355.t1.intron6;Parent=g21355.t1;
OW387026.1_Nowickia_ferox_genome_assembly,_chromosome:_4	AUGUSTUS	CDS	98435729	98436528	1	-	0	ID=g21355.t1.CDS7;Parent=g21355.t1;
OW387026.1_Nowickia_ferox_genome_assembly,_chromosome:_4	AUGUSTUS	exon	98435729	98436528	.	-	.	ID=g21355.t1.exon7;Parent=g21355.t1;
OW387026.1_Nowickia_ferox_genome_assembly,_chromosome:_4	AUGUSTUS	intron	98436529	98436644	1	-	.	ID=g21355.t1.intron7;Parent=g21355.t1;
OW387026.1_Nowickia_ferox_genome_assembly,_chromosome:_4	AUGUSTUS	CDS	98436645	98436807	1	-	1	ID=g21355.t1.CDS8;Parent=g21355.t1;
OW387026.1_Nowickia_ferox_genome_assembly,_chromosome:_4	AUGUSTUS	exon	98436645	98436807	.	-	.	ID=g21355.t1.exon8;Parent=g21355.t1;
OW387026.1_Nowickia_ferox_genome_assembly,_chromosome:_4	AUGUSTUS	intron	98436808	98439443	1	-	.	ID=g21355.t1.intron8;Parent=g21355.t1;
OW387026.1_Nowickia_ferox_genome_assembly,_chromosome:_4	AUGUSTUS	CDS	98439444	98440162	1	-	0	ID=g21355.t1.CDS9;Parent=g21355.t1;
OW387026.1_Nowickia_ferox_genome_assembly,_chromosome:_4	AUGUSTUS	exon	98439444	98440162	.	-	.	ID=g21355.t1.exon9;Parent=g21355.t1;
OW387026.1_Nowickia_ferox_genome_assembly,_chromosome:_4	AUGUSTUS	start_codon	98440160	98440162	.	-	0	ID=g21355.t1.start1;Parent=g21355.t1;
OW387026.1_Nowickia_ferox_genome_assembly,_chromosome:_4	GeneMark.hmm3	mRNA	98434044	98435637	.	-	.	ID=g21355.t2;Parent=g21355;
OW387026.1_Nowickia_ferox_genome_assembly,_chromosome:_4	GeneMark.hmm3	stop_codon	98434044	98434046	.	-	0	ID=g21355.t2.stop1;Parent=g21355.t2;
OW387026.1_Nowickia_ferox_genome_assembly,_chromosome:_4	GeneMark.hmm3	CDS	98434044	98434134	.	-	1	ID=g21355.t2.CDS1;Parent=g21355.t2;
OW387026.1_Nowickia_ferox_genome_assembly,_chromosome:_4	GeneMark.hmm3	exon	98434044	98434134	0	-	.	ID=g21355.t2.exon1;Parent=g21355.t2;
OW387026.1_Nowickia_ferox_genome_assembly,_chromosome:_4	GeneMark.hmm3	intron	98434135	98434327	.	-	1	ID=g21355.t2.intron1;Parent=g21355.t2;
OW387026.1_Nowickia_ferox_genome_assembly,_chromosome:_4	GeneMark.hmm3	CDS	98434328	98434456	.	-	1	ID=g21355.t2.CDS2;Parent=g21355.t2;
OW387026.1_Nowickia_ferox_genome_assembly,_chromosome:_4	GeneMark.hmm3	exon	98434328	98434456	0	-	.	ID=g21355.t2.exon2;Parent=g21355.t2;
OW387026.1_Nowickia_ferox_genome_assembly,_chromosome:_4	GeneMark.hmm3	intron	98434457	98434529	.	-	1	ID=g21355.t2.intron2;Parent=g21355.t2;
OW387026.1_Nowickia_ferox_genome_assembly,_chromosome:_4	GeneMark.hmm3	CDS	98434530	98434685	.	-	1	ID=g21355.t2.CDS3;Parent=g21355.t2;
OW387026.1_Nowickia_ferox_genome_assembly,_chromosome:_4	GeneMark.hmm3	exon	98434530	98434685	0	-	.	ID=g21355.t2.exon3;Parent=g21355.t2;
OW387026.1_Nowickia_ferox_genome_assembly,_chromosome:_4	GeneMark.hmm3	intron	98434686	98434737	.	-	1	ID=g21355.t2.intron3;Parent=g21355.t2;
OW387026.1_Nowickia_ferox_genome_assembly,_chromosome:_4	GeneMark.hmm3	CDS	98434738	98434851	.	-	1	ID=g21355.t2.CDS4;Parent=g21355.t2;
OW387026.1_Nowickia_ferox_genome_assembly,_chromosome:_4	GeneMark.hmm3	exon	98434738	98434851	0	-	.	ID=g21355.t2.exon4;Parent=g21355.t2;
OW387026.1_Nowickia_ferox_genome_assembly,_chromosome:_4	GeneMark.hmm3	intron	98434852	98434915	.	-	1	ID=g21355.t2.intron4;Parent=g21355.t2;
OW387026.1_Nowickia_ferox_genome_assembly,_chromosome:_4	GeneMark.hmm3	CDS	98434916	98435422	.	-	1	ID=g21355.t2.CDS5;Parent=g21355.t2;
OW387026.1_Nowickia_ferox_genome_assembly,_chromosome:_4	GeneMark.hmm3	exon	98434916	98435422	0	-	.	ID=g21355.t2.exon5;Parent=g21355.t2;
OW387026.1_Nowickia_ferox_genome_assembly,_chromosome:_4	GeneMark.hmm3	intron	98435423	98435476	.	-	0	ID=g21355.t2.intron5;Parent=g21355.t2;
OW387026.1_Nowickia_ferox_genome_assembly,_chromosome:_4	GeneMark.hmm3	CDS	98435477	98435637	.	-	0	ID=g21355.t2.CDS6;Parent=g21355.t2;
OW387026.1_Nowickia_ferox_genome_assembly,_chromosome:_4	GeneMark.hmm3	exon	98435477	98435637	0	-	.	ID=g21355.t2.exon6;Parent=g21355.t2;
OW387026.1_Nowickia_ferox_genome_assembly,_chromosome:_4	GeneMark.hmm3	start_codon	98435635	98435637	.	-	0	ID=g21355.t2.start1;Parent=g21355.t2;
OW387026.1_Nowickia_ferox_genome_assembly,_chromosome:_4	AUGUSTUS	gene	98444865	98456196	.	+	.	ID=g21356;
OW387026.1_Nowickia_ferox_genome_assembly,_chromosome:_4	AUGUSTUS	mRNA	98444865	98456196	1	+	.	ID=g21356.t1;Parent=g21356;
OW387026.1_Nowickia_ferox_genome_assembly,_chromosome:_4	AUGUSTUS	start_codon	98444865	98444867	.	+	0	ID=g21356.t1.start1;Parent=g21356.t1;
OW387026.1_Nowickia_ferox_genome_assembly,_chromosome:_4	AUGUSTUS	CDS	98444865	98445165	1	+	0	ID=g21356.t1.CDS1;Parent=g21356.t1;
OW387026.1_Nowickia_ferox_genome_assembly,_chromosome:_4	AUGUSTUS	exon	98444865	98445165	.	+	.	ID=g21356.t1.exon1;Parent=g21356.t1;
OW387026.1_Nowickia_ferox_genome_assembly,_chromosome:_4	AUGUSTUS	intron	98445166	98452061	1	+	.	ID=g21356.t1.intron1;Parent=g21356.t1;
OW387026.1_Nowickia_ferox_genome_assembly,_chromosome:_4	AUGUSTUS	CDS	98452062	98454017	1	+	2	ID=g21356.t1.CDS2;Parent=g21356.t1;
OW387026.1_Nowickia_ferox_genome_assembly,_chromosome:_4	AUGUSTUS	exon	98452062	98454017	.	+	.	ID=g21356.t1.exon2;Parent=g21356.t1;
OW387026.1_Nowickia_ferox_genome_assembly,_chromosome:_4	AUGUSTUS	intron	98454018	98454103	1	+	.	ID=g21356.t1.intron2;Parent=g21356.t1;
OW387026.1_Nowickia_ferox_genome_assembly,_chromosome:_4	AUGUSTUS	CDS	98454104	98454634	1	+	2	ID=g21356.t1.CDS3;Parent=g21356.t1;
OW387026.1_Nowickia_ferox_genome_assembly,_chromosome:_4	AUGUSTUS	exon	98454104	98454634	.	+	.	ID=g21356.t1.exon3;Parent=g21356.t1;
OW387026.1_Nowickia_ferox_genome_assembly,_chromosome:_4	AUGUSTUS	intron	98454635	98455717	1	+	.	ID=g21356.t1.intron3;Parent=g21356.t1;
OW387026.1_Nowickia_ferox_genome_assembly,_chromosome:_4	AUGUSTUS	CDS	98455718	98456196	1	+	2	ID=g21356.t1.CDS4;Parent=g21356.t1;
OW387026.1_Nowickia_ferox_genome_assembly,_chromosome:_4	AUGUSTUS	exon	98455718	98456196	.	+	.	ID=g21356.t1.exon4;Parent=g21356.t1;
OW387026.1_Nowickia_ferox_genome_assembly,_chromosome:_4	AUGUSTUS	stop_codon	98456194	98456196	.	+	0	ID=g21356.t1.stop1;Parent=g21356.t1;
OW387026.1_Nowickia_ferox_genome_assembly,_chromosome:_4	AUGUSTUS	gene	98541595	98542427	.	+	.	ID=g21357;
OW387026.1_Nowickia_ferox_genome_assembly,_chromosome:_4	AUGUSTUS	mRNA	98541595	98542427	1	+	.	ID=g21357.t1;Parent=g21357;
OW387026.1_Nowickia_ferox_genome_assembly,_chromosome:_4	AUGUSTUS	start_codon	98541595	98541597	.	+	0	ID=g21357.t1.start1;Parent=g21357.t1;
OW387026.1_Nowickia_ferox_genome_assembly,_chromosome:_4	AUGUSTUS	CDS	98541595	98542300	1	+	0	ID=g21357.t1.CDS1;Parent=g21357.t1;
OW387026.1_Nowickia_ferox_genome_assembly,_chromosome:_4	AUGUSTUS	exon	98541595	98542300	.	+	.	ID=g21357.t1.exon1;Parent=g21357.t1;
OW387026.1_Nowickia_ferox_genome_assembly,_chromosome:_4	AUGUSTUS	intron	98542301	98542365	1	+	.	ID=g21357.t1.intron1;Parent=g21357.t1;
OW387026.1_Nowickia_ferox_genome_assembly,_chromosome:_4	AUGUSTUS	CDS	98542366	98542427	1	+	2	ID=g21357.t1.CDS2;Parent=g21357.t1;
OW387026.1_Nowickia_ferox_genome_assembly,_chromosome:_4	AUGUSTUS	exon	98542366	98542427	.	+	.	ID=g21357.t1.exon2;Parent=g21357.t1;
OW387026.1_Nowickia_ferox_genome_assembly,_chromosome:_4	AUGUSTUS	stop_codon	98542425	98542427	.	+	0	ID=g21357.t1.stop1;Parent=g21357.t1;
OW387026.1_Nowickia_ferox_genome_assembly,_chromosome:_4	AUGUSTUS	gene	98579409	98580365	.	+	.	ID=g21358;
OW387026.1_Nowickia_ferox_genome_assembly,_chromosome:_4	AUGUSTUS	mRNA	98579409	98580365	1	+	.	ID=g21358.t1;Parent=g21358;
OW387026.1_Nowickia_ferox_genome_assembly,_chromosome:_4	AUGUSTUS	start_codon	98579409	98579411	.	+	0	ID=g21358.t1.start1;Parent=g21358.t1;
OW387026.1_Nowickia_ferox_genome_assembly,_chromosome:_4	AUGUSTUS	CDS	98579409	98579424	1	+	0	ID=g21358.t1.CDS1;Parent=g21358.t1;
OW387026.1_Nowickia_ferox_genome_assembly,_chromosome:_4	AUGUSTUS	exon	98579409	98579424	.	+	.	ID=g21358.t1.exon1;Parent=g21358.t1;
OW387026.1_Nowickia_ferox_genome_assembly,_chromosome:_4	AUGUSTUS	intron	98579425	98579646	1	+	.	ID=g21358.t1.intron1;Parent=g21358.t1;
OW387026.1_Nowickia_ferox_genome_assembly,_chromosome:_4	AUGUSTUS	CDS	98579647	98580091	1	+	2	ID=g21358.t1.CDS2;Parent=g21358.t1;
OW387026.1_Nowickia_ferox_genome_assembly,_chromosome:_4	AUGUSTUS	exon	98579647	98580091	.	+	.	ID=g21358.t1.exon2;Parent=g21358.t1;
OW387026.1_Nowickia_ferox_genome_assembly,_chromosome:_4	AUGUSTUS	intron	98580092	98580148	1	+	.	ID=g21358.t1.intron2;Parent=g21358.t1;
OW387026.1_Nowickia_ferox_genome_assembly,_chromosome:_4	AUGUSTUS	CDS	98580149	98580365	1	+	1	ID=g21358.t1.CDS3;Parent=g21358.t1;
OW387026.1_Nowickia_ferox_genome_assembly,_chromosome:_4	AUGUSTUS	exon	98580149	98580365	.	+	.	ID=g21358.t1.exon3;Parent=g21358.t1;
OW387026.1_Nowickia_ferox_genome_assembly,_chromosome:_4	AUGUSTUS	stop_codon	98580363	98580365	.	+	0	ID=g21358.t1.stop1;Parent=g21358.t1;
OW387026.1_Nowickia_ferox_genome_assembly,_chromosome:_4	GeneMark.hmm3	mRNA	98579409	98580104	.	+	.	ID=g21358.t2;Parent=g21358;
OW387026.1_Nowickia_ferox_genome_assembly,_chromosome:_4	GeneMark.hmm3	start_codon	98579409	98579411	.	+	0	ID=g21358.t2.start1;Parent=g21358.t2;
OW387026.1_Nowickia_ferox_genome_assembly,_chromosome:_4	GeneMark.hmm3	CDS	98579409	98579424	.	+	0	ID=g21358.t2.CDS1;Parent=g21358.t2;
OW387026.1_Nowickia_ferox_genome_assembly,_chromosome:_4	GeneMark.hmm3	exon	98579409	98579424	0	+	.	ID=g21358.t2.exon1;Parent=g21358.t2;
OW387026.1_Nowickia_ferox_genome_assembly,_chromosome:_4	GeneMark.hmm3	intron	98579425	98579646	.	+	2	ID=g21358.t2.intron1;Parent=g21358.t2;
OW387026.1_Nowickia_ferox_genome_assembly,_chromosome:_4	GeneMark.hmm3	CDS	98579647	98580104	.	+	2	ID=g21358.t2.CDS2;Parent=g21358.t2;
OW387026.1_Nowickia_ferox_genome_assembly,_chromosome:_4	GeneMark.hmm3	exon	98579647	98580104	0	+	.	ID=g21358.t2.exon2;Parent=g21358.t2;
OW387026.1_Nowickia_ferox_genome_assembly,_chromosome:_4	GeneMark.hmm3	stop_codon	98580102	98580104	.	+	0	ID=g21358.t2.stop1;Parent=g21358.t2;
OW387026.1_Nowickia_ferox_genome_assembly,_chromosome:_4	AUGUSTUS	gene	98598890	98599446	.	+	.	ID=g21359;
OW387026.1_Nowickia_ferox_genome_assembly,_chromosome:_4	AUGUSTUS	mRNA	98598890	98599446	1	+	.	ID=g21359.t1;Parent=g21359;
OW387026.1_Nowickia_ferox_genome_assembly,_chromosome:_4	AUGUSTUS	CDS	98598890	98598892	1	+	0	ID=g21359.t1.CDS1;Parent=g21359.t1;
OW387026.1_Nowickia_ferox_genome_assembly,_chromosome:_4	AUGUSTUS	exon	98598890	98598892	.	+	.	ID=g21359.t1.exon1;Parent=g21359.t1;
OW387026.1_Nowickia_ferox_genome_assembly,_chromosome:_4	AUGUSTUS	start_codon	98598890	98598892	.	+	0	ID=g21359.t1.start1;Parent=g21359.t1;
OW387026.1_Nowickia_ferox_genome_assembly,_chromosome:_4	AUGUSTUS	intron	98598893	98598984	1	+	.	ID=g21359.t1.intron1;Parent=g21359.t1;
OW387026.1_Nowickia_ferox_genome_assembly,_chromosome:_4	AUGUSTUS	CDS	98598985	98599247	1	+	0	ID=g21359.t1.CDS2;Parent=g21359.t1;
OW387026.1_Nowickia_ferox_genome_assembly,_chromosome:_4	AUGUSTUS	exon	98598985	98599247	.	+	.	ID=g21359.t1.exon2;Parent=g21359.t1;
OW387026.1_Nowickia_ferox_genome_assembly,_chromosome:_4	AUGUSTUS	intron	98599248	98599313	1	+	.	ID=g21359.t1.intron2;Parent=g21359.t1;
OW387026.1_Nowickia_ferox_genome_assembly,_chromosome:_4	AUGUSTUS	CDS	98599314	98599446	1	+	1	ID=g21359.t1.CDS3;Parent=g21359.t1;
OW387026.1_Nowickia_ferox_genome_assembly,_chromosome:_4	AUGUSTUS	exon	98599314	98599446	.	+	.	ID=g21359.t1.exon3;Parent=g21359.t1;
OW387026.1_Nowickia_ferox_genome_assembly,_chromosome:_4	AUGUSTUS	stop_codon	98599444	98599446	.	+	0	ID=g21359.t1.stop1;Parent=g21359.t1;
OW387026.1_Nowickia_ferox_genome_assembly,_chromosome:_4	AUGUSTUS	gene	98603003	98621718	.	-	.	ID=g21360;
OW387026.1_Nowickia_ferox_genome_assembly,_chromosome:_4	AUGUSTUS	mRNA	98603003	98621718	1	-	.	ID=g21360.t1;Parent=g21360;
OW387026.1_Nowickia_ferox_genome_assembly,_chromosome:_4	AUGUSTUS	stop_codon	98603003	98603005	.	-	0	ID=g21360.t1.stop1;Parent=g21360.t1;
OW387026.1_Nowickia_ferox_genome_assembly,_chromosome:_4	AUGUSTUS	CDS	98603003	98603179	1	-	0	ID=g21360.t1.CDS1;Parent=g21360.t1;
OW387026.1_Nowickia_ferox_genome_assembly,_chromosome:_4	AUGUSTUS	exon	98603003	98603179	.	-	.	ID=g21360.t1.exon1;Parent=g21360.t1;
OW387026.1_Nowickia_ferox_genome_assembly,_chromosome:_4	AUGUSTUS	intron	98603180	98603239	1	-	.	ID=g21360.t1.intron1;Parent=g21360.t1;
OW387026.1_Nowickia_ferox_genome_assembly,_chromosome:_4	AUGUSTUS	CDS	98603240	98603314	1	-	0	ID=g21360.t1.CDS2;Parent=g21360.t1;
OW387026.1_Nowickia_ferox_genome_assembly,_chromosome:_4	AUGUSTUS	exon	98603240	98603314	.	-	.	ID=g21360.t1.exon2;Parent=g21360.t1;
OW387026.1_Nowickia_ferox_genome_assembly,_chromosome:_4	AUGUSTUS	intron	98603315	98604355	1	-	.	ID=g21360.t1.intron2;Parent=g21360.t1;
OW387026.1_Nowickia_ferox_genome_assembly,_chromosome:_4	AUGUSTUS	CDS	98604356	98604516	1	-	2	ID=g21360.t1.CDS3;Parent=g21360.t1;
OW387026.1_Nowickia_ferox_genome_assembly,_chromosome:_4	AUGUSTUS	exon	98604356	98604516	.	-	.	ID=g21360.t1.exon3;Parent=g21360.t1;
OW387026.1_Nowickia_ferox_genome_assembly,_chromosome:_4	AUGUSTUS	intron	98604517	98604770	1	-	.	ID=g21360.t1.intron3;Parent=g21360.t1;
OW387026.1_Nowickia_ferox_genome_assembly,_chromosome:_4	AUGUSTUS	CDS	98604771	98604941	1	-	2	ID=g21360.t1.CDS4;Parent=g21360.t1;
OW387026.1_Nowickia_ferox_genome_assembly,_chromosome:_4	AUGUSTUS	exon	98604771	98604941	.	-	.	ID=g21360.t1.exon4;Parent=g21360.t1;
OW387026.1_Nowickia_ferox_genome_assembly,_chromosome:_4	AUGUSTUS	intron	98604942	98605013	1	-	.	ID=g21360.t1.intron4;Parent=g21360.t1;
OW387026.1_Nowickia_ferox_genome_assembly,_chromosome:_4	AUGUSTUS	CDS	98605014	98605224	1	-	0	ID=g21360.t1.CDS5;Parent=g21360.t1;
OW387026.1_Nowickia_ferox_genome_assembly,_chromosome:_4	AUGUSTUS	exon	98605014	98605224	.	-	.	ID=g21360.t1.exon5;Parent=g21360.t1;
OW387026.1_Nowickia_ferox_genome_assembly,_chromosome:_4	AUGUSTUS	intron	98605225	98606016	1	-	.	ID=g21360.t1.intron5;Parent=g21360.t1;
OW387026.1_Nowickia_ferox_genome_assembly,_chromosome:_4	AUGUSTUS	CDS	98606017	98606178	1	-	0	ID=g21360.t1.CDS6;Parent=g21360.t1;
OW387026.1_Nowickia_ferox_genome_assembly,_chromosome:_4	AUGUSTUS	exon	98606017	98606178	.	-	.	ID=g21360.t1.exon6;Parent=g21360.t1;
OW387026.1_Nowickia_ferox_genome_assembly,_chromosome:_4	AUGUSTUS	intron	98606179	98606242	1	-	.	ID=g21360.t1.intron6;Parent=g21360.t1;
OW387026.1_Nowickia_ferox_genome_assembly,_chromosome:_4	AUGUSTUS	CDS	98606243	98606341	1	-	0	ID=g21360.t1.CDS7;Parent=g21360.t1;
OW387026.1_Nowickia_ferox_genome_assembly,_chromosome:_4	AUGUSTUS	exon	98606243	98606341	.	-	.	ID=g21360.t1.exon7;Parent=g21360.t1;
OW387026.1_Nowickia_ferox_genome_assembly,_chromosome:_4	AUGUSTUS	intron	98606342	98608273	1	-	.	ID=g21360.t1.intron7;Parent=g21360.t1;
OW387026.1_Nowickia_ferox_genome_assembly,_chromosome:_4	AUGUSTUS	CDS	98608274	98608765	1	-	0	ID=g21360.t1.CDS8;Parent=g21360.t1;
OW387026.1_Nowickia_ferox_genome_assembly,_chromosome:_4	AUGUSTUS	exon	98608274	98608765	.	-	.	ID=g21360.t1.exon8;Parent=g21360.t1;
OW387026.1_Nowickia_ferox_genome_assembly,_chromosome:_4	AUGUSTUS	intron	98608766	98609489	1	-	.	ID=g21360.t1.intron8;Parent=g21360.t1;
OW387026.1_Nowickia_ferox_genome_assembly,_chromosome:_4	AUGUSTUS	CDS	98609490	98609642	1	-	0	ID=g21360.t1.CDS9;Parent=g21360.t1;
OW387026.1_Nowickia_ferox_genome_assembly,_chromosome:_4	AUGUSTUS	exon	98609490	98609642	.	-	.	ID=g21360.t1.exon9;Parent=g21360.t1;
OW387026.1_Nowickia_ferox_genome_assembly,_chromosome:_4	AUGUSTUS	intron	98609643	98619144	1	-	.	ID=g21360.t1.intron9;Parent=g21360.t1;
OW387026.1_Nowickia_ferox_genome_assembly,_chromosome:_4	AUGUSTUS	CDS	98619145	98619260	1	-	2	ID=g21360.t1.CDS10;Parent=g21360.t1;
OW387026.1_Nowickia_ferox_genome_assembly,_chromosome:_4	AUGUSTUS	exon	98619145	98619260	.	-	.	ID=g21360.t1.exon10;Parent=g21360.t1;
OW387026.1_Nowickia_ferox_genome_assembly,_chromosome:_4	AUGUSTUS	intron	98619261	98621618	1	-	.	ID=g21360.t1.intron10;Parent=g21360.t1;
OW387026.1_Nowickia_ferox_genome_assembly,_chromosome:_4	AUGUSTUS	CDS	98621619	98621718	1	-	0	ID=g21360.t1.CDS11;Parent=g21360.t1;
OW387026.1_Nowickia_ferox_genome_assembly,_chromosome:_4	AUGUSTUS	exon	98621619	98621718	.	-	.	ID=g21360.t1.exon11;Parent=g21360.t1;
OW387026.1_Nowickia_ferox_genome_assembly,_chromosome:_4	AUGUSTUS	start_codon	98621716	98621718	.	-	0	ID=g21360.t1.start1;Parent=g21360.t1;
OW387026.1_Nowickia_ferox_genome_assembly,_chromosome:_4	AUGUSTUS	gene	98624043	98625032	.	+	.	ID=g21361;
OW387026.1_Nowickia_ferox_genome_assembly,_chromosome:_4	AUGUSTUS	mRNA	98624043	98625032	1	+	.	ID=g21361.t1;Parent=g21361;
OW387026.1_Nowickia_ferox_genome_assembly,_chromosome:_4	AUGUSTUS	start_codon	98624043	98624045	.	+	0	ID=g21361.t1.start1;Parent=g21361.t1;
OW387026.1_Nowickia_ferox_genome_assembly,_chromosome:_4	AUGUSTUS	CDS	98624043	98625032	1	+	0	ID=g21361.t1.CDS1;Parent=g21361.t1;
OW387026.1_Nowickia_ferox_genome_assembly,_chromosome:_4	AUGUSTUS	exon	98624043	98625032	.	+	.	ID=g21361.t1.exon1;Parent=g21361.t1;
OW387026.1_Nowickia_ferox_genome_assembly,_chromosome:_4	AUGUSTUS	stop_codon	98625030	98625032	.	+	0	ID=g21361.t1.stop1;Parent=g21361.t1;
OW387026.1_Nowickia_ferox_genome_assembly,_chromosome:_4	AUGUSTUS	gene	98625559	98626625	.	-	.	ID=g21362;
OW387026.1_Nowickia_ferox_genome_assembly,_chromosome:_4	AUGUSTUS	mRNA	98625559	98626625	1	-	.	ID=g21362.t1;Parent=g21362;
OW387026.1_Nowickia_ferox_genome_assembly,_chromosome:_4	AUGUSTUS	stop_codon	98625559	98625561	.	-	0	ID=g21362.t1.stop1;Parent=g21362.t1;
OW387026.1_Nowickia_ferox_genome_assembly,_chromosome:_4	AUGUSTUS	CDS	98625559	98625891	1	-	0	ID=g21362.t1.CDS1;Parent=g21362.t1;
OW387026.1_Nowickia_ferox_genome_assembly,_chromosome:_4	AUGUSTUS	exon	98625559	98625891	.	-	.	ID=g21362.t1.exon1;Parent=g21362.t1;
OW387026.1_Nowickia_ferox_genome_assembly,_chromosome:_4	AUGUSTUS	intron	98625892	98625977	1	-	.	ID=g21362.t1.intron1;Parent=g21362.t1;
OW387026.1_Nowickia_ferox_genome_assembly,_chromosome:_4	AUGUSTUS	CDS	98625978	98626625	1	-	0	ID=g21362.t1.CDS2;Parent=g21362.t1;
OW387026.1_Nowickia_ferox_genome_assembly,_chromosome:_4	AUGUSTUS	exon	98625978	98626625	.	-	.	ID=g21362.t1.exon2;Parent=g21362.t1;
OW387026.1_Nowickia_ferox_genome_assembly,_chromosome:_4	AUGUSTUS	start_codon	98626623	98626625	.	-	0	ID=g21362.t1.start1;Parent=g21362.t1;
OW387026.1_Nowickia_ferox_genome_assembly,_chromosome:_4	AUGUSTUS	gene	98628072	98630801	.	+	.	ID=g21363;
OW387026.1_Nowickia_ferox_genome_assembly,_chromosome:_4	AUGUSTUS	mRNA	98628072	98630801	1	+	.	ID=g21363.t1;Parent=g21363;
OW387026.1_Nowickia_ferox_genome_assembly,_chromosome:_4	AUGUSTUS	start_codon	98628072	98628074	.	+	0	ID=g21363.t1.start1;Parent=g21363.t1;
OW387026.1_Nowickia_ferox_genome_assembly,_chromosome:_4	AUGUSTUS	CDS	98628072	98628140	1	+	0	ID=g21363.t1.CDS1;Parent=g21363.t1;
OW387026.1_Nowickia_ferox_genome_assembly,_chromosome:_4	AUGUSTUS	exon	98628072	98628140	.	+	.	ID=g21363.t1.exon1;Parent=g21363.t1;
OW387026.1_Nowickia_ferox_genome_assembly,_chromosome:_4	AUGUSTUS	intron	98628141	98628211	1	+	.	ID=g21363.t1.intron1;Parent=g21363.t1;
OW387026.1_Nowickia_ferox_genome_assembly,_chromosome:_4	AUGUSTUS	CDS	98628212	98628373	1	+	0	ID=g21363.t1.CDS2;Parent=g21363.t1;
OW387026.1_Nowickia_ferox_genome_assembly,_chromosome:_4	AUGUSTUS	exon	98628212	98628373	.	+	.	ID=g21363.t1.exon2;Parent=g21363.t1;
OW387026.1_Nowickia_ferox_genome_assembly,_chromosome:_4	AUGUSTUS	intron	98628374	98628452	1	+	.	ID=g21363.t1.intron2;Parent=g21363.t1;
OW387026.1_Nowickia_ferox_genome_assembly,_chromosome:_4	AUGUSTUS	CDS	98628453	98628605	1	+	0	ID=g21363.t1.CDS3;Parent=g21363.t1;
OW387026.1_Nowickia_ferox_genome_assembly,_chromosome:_4	AUGUSTUS	exon	98628453	98628605	.	+	.	ID=g21363.t1.exon3;Parent=g21363.t1;
OW387026.1_Nowickia_ferox_genome_assembly,_chromosome:_4	AUGUSTUS	intron	98628606	98628676	1	+	.	ID=g21363.t1.intron3;Parent=g21363.t1;
OW387026.1_Nowickia_ferox_genome_assembly,_chromosome:_4	AUGUSTUS	CDS	98628677	98628850	1	+	0	ID=g21363.t1.CDS4;Parent=g21363.t1;
OW387026.1_Nowickia_ferox_genome_assembly,_chromosome:_4	AUGUSTUS	exon	98628677	98628850	.	+	.	ID=g21363.t1.exon4;Parent=g21363.t1;
OW387026.1_Nowickia_ferox_genome_assembly,_chromosome:_4	AUGUSTUS	intron	98628851	98629146	1	+	.	ID=g21363.t1.intron4;Parent=g21363.t1;
OW387026.1_Nowickia_ferox_genome_assembly,_chromosome:_4	AUGUSTUS	CDS	98629147	98629350	1	+	0	ID=g21363.t1.CDS5;Parent=g21363.t1;
OW387026.1_Nowickia_ferox_genome_assembly,_chromosome:_4	AUGUSTUS	exon	98629147	98629350	.	+	.	ID=g21363.t1.exon5;Parent=g21363.t1;
OW387026.1_Nowickia_ferox_genome_assembly,_chromosome:_4	AUGUSTUS	intron	98629351	98629407	1	+	.	ID=g21363.t1.intron5;Parent=g21363.t1;
OW387026.1_Nowickia_ferox_genome_assembly,_chromosome:_4	AUGUSTUS	CDS	98629408	98629608	1	+	0	ID=g21363.t1.CDS6;Parent=g21363.t1;
OW387026.1_Nowickia_ferox_genome_assembly,_chromosome:_4	AUGUSTUS	exon	98629408	98629608	.	+	.	ID=g21363.t1.exon6;Parent=g21363.t1;
OW387026.1_Nowickia_ferox_genome_assembly,_chromosome:_4	AUGUSTUS	intron	98629609	98629665	1	+	.	ID=g21363.t1.intron6;Parent=g21363.t1;
OW387026.1_Nowickia_ferox_genome_assembly,_chromosome:_4	AUGUSTUS	CDS	98629666	98629871	1	+	0	ID=g21363.t1.CDS7;Parent=g21363.t1;
OW387026.1_Nowickia_ferox_genome_assembly,_chromosome:_4	AUGUSTUS	exon	98629666	98629871	.	+	.	ID=g21363.t1.exon7;Parent=g21363.t1;
OW387026.1_Nowickia_ferox_genome_assembly,_chromosome:_4	AUGUSTUS	intron	98629872	98629992	1	+	.	ID=g21363.t1.intron7;Parent=g21363.t1;
OW387026.1_Nowickia_ferox_genome_assembly,_chromosome:_4	AUGUSTUS	CDS	98629993	98630179	1	+	1	ID=g21363.t1.CDS8;Parent=g21363.t1;
OW387026.1_Nowickia_ferox_genome_assembly,_chromosome:_4	AUGUSTUS	exon	98629993	98630179	.	+	.	ID=g21363.t1.exon8;Parent=g21363.t1;
OW387026.1_Nowickia_ferox_genome_assembly,_chromosome:_4	AUGUSTUS	intron	98630180	98630555	1	+	.	ID=g21363.t1.intron8;Parent=g21363.t1;
OW387026.1_Nowickia_ferox_genome_assembly,_chromosome:_4	AUGUSTUS	CDS	98630556	98630801	1	+	0	ID=g21363.t1.CDS9;Parent=g21363.t1;
OW387026.1_Nowickia_ferox_genome_assembly,_chromosome:_4	AUGUSTUS	exon	98630556	98630801	.	+	.	ID=g21363.t1.exon9;Parent=g21363.t1;
OW387026.1_Nowickia_ferox_genome_assembly,_chromosome:_4	AUGUSTUS	stop_codon	98630799	98630801	.	+	0	ID=g21363.t1.stop1;Parent=g21363.t1;
OW387026.1_Nowickia_ferox_genome_assembly,_chromosome:_4	AUGUSTUS	gene	98645194	98657641	.	-	.	ID=g21364;
OW387026.1_Nowickia_ferox_genome_assembly,_chromosome:_4	AUGUSTUS	mRNA	98645194	98657641	1	-	.	ID=g21364.t1;Parent=g21364;
OW387026.1_Nowickia_ferox_genome_assembly,_chromosome:_4	AUGUSTUS	stop_codon	98645194	98645196	.	-	0	ID=g21364.t1.stop1;Parent=g21364.t1;
OW387026.1_Nowickia_ferox_genome_assembly,_chromosome:_4	AUGUSTUS	CDS	98645194	98645450	1	-	2	ID=g21364.t1.CDS1;Parent=g21364.t1;
OW387026.1_Nowickia_ferox_genome_assembly,_chromosome:_4	AUGUSTUS	exon	98645194	98645450	.	-	.	ID=g21364.t1.exon1;Parent=g21364.t1;
OW387026.1_Nowickia_ferox_genome_assembly,_chromosome:_4	AUGUSTUS	intron	98645451	98646494	1	-	.	ID=g21364.t1.intron1;Parent=g21364.t1;
OW387026.1_Nowickia_ferox_genome_assembly,_chromosome:_4	AUGUSTUS	CDS	98646495	98647623	1	-	0	ID=g21364.t1.CDS2;Parent=g21364.t1;
OW387026.1_Nowickia_ferox_genome_assembly,_chromosome:_4	AUGUSTUS	exon	98646495	98647623	.	-	.	ID=g21364.t1.exon2;Parent=g21364.t1;
OW387026.1_Nowickia_ferox_genome_assembly,_chromosome:_4	AUGUSTUS	intron	98647624	98647738	1	-	.	ID=g21364.t1.intron2;Parent=g21364.t1;
OW387026.1_Nowickia_ferox_genome_assembly,_chromosome:_4	AUGUSTUS	CDS	98647739	98649010	1	-	0	ID=g21364.t1.CDS3;Parent=g21364.t1;
OW387026.1_Nowickia_ferox_genome_assembly,_chromosome:_4	AUGUSTUS	exon	98647739	98649010	.	-	.	ID=g21364.t1.exon3;Parent=g21364.t1;
OW387026.1_Nowickia_ferox_genome_assembly,_chromosome:_4	AUGUSTUS	intron	98649011	98653318	1	-	.	ID=g21364.t1.intron3;Parent=g21364.t1;
OW387026.1_Nowickia_ferox_genome_assembly,_chromosome:_4	AUGUSTUS	CDS	98653319	98653923	1	-	2	ID=g21364.t1.CDS4;Parent=g21364.t1;
OW387026.1_Nowickia_ferox_genome_assembly,_chromosome:_4	AUGUSTUS	exon	98653319	98653923	.	-	.	ID=g21364.t1.exon4;Parent=g21364.t1;
OW387026.1_Nowickia_ferox_genome_assembly,_chromosome:_4	AUGUSTUS	intron	98653924	98657574	1	-	.	ID=g21364.t1.intron4;Parent=g21364.t1;
OW387026.1_Nowickia_ferox_genome_assembly,_chromosome:_4	AUGUSTUS	CDS	98657575	98657641	1	-	0	ID=g21364.t1.CDS5;Parent=g21364.t1;
OW387026.1_Nowickia_ferox_genome_assembly,_chromosome:_4	AUGUSTUS	exon	98657575	98657641	.	-	.	ID=g21364.t1.exon5;Parent=g21364.t1;
OW387026.1_Nowickia_ferox_genome_assembly,_chromosome:_4	AUGUSTUS	start_codon	98657639	98657641	.	-	0	ID=g21364.t1.start1;Parent=g21364.t1;
OW387026.1_Nowickia_ferox_genome_assembly,_chromosome:_4	AUGUSTUS	gene	98737173	98738396	.	-	.	ID=g21365;
OW387026.1_Nowickia_ferox_genome_assembly,_chromosome:_4	AUGUSTUS	mRNA	98737173	98738396	1	-	.	ID=g21365.t1;Parent=g21365;
OW387026.1_Nowickia_ferox_genome_assembly,_chromosome:_4	AUGUSTUS	stop_codon	98737173	98737175	.	-	0	ID=g21365.t1.stop1;Parent=g21365.t1;
OW387026.1_Nowickia_ferox_genome_assembly,_chromosome:_4	AUGUSTUS	CDS	98737173	98738396	1	-	0	ID=g21365.t1.CDS1;Parent=g21365.t1;
OW387026.1_Nowickia_ferox_genome_assembly,_chromosome:_4	AUGUSTUS	exon	98737173	98738396	.	-	.	ID=g21365.t1.exon1;Parent=g21365.t1;
OW387026.1_Nowickia_ferox_genome_assembly,_chromosome:_4	AUGUSTUS	start_codon	98738394	98738396	.	-	0	ID=g21365.t1.start1;Parent=g21365.t1;
OW387026.1_Nowickia_ferox_genome_assembly,_chromosome:_4	AUGUSTUS	gene	98744891	98745661	.	-	.	ID=g21366;
OW387026.1_Nowickia_ferox_genome_assembly,_chromosome:_4	AUGUSTUS	mRNA	98744891	98745661	1	-	.	ID=g21366.t1;Parent=g21366;
OW387026.1_Nowickia_ferox_genome_assembly,_chromosome:_4	AUGUSTUS	stop_codon	98744891	98744893	.	-	0	ID=g21366.t1.stop1;Parent=g21366.t1;
OW387026.1_Nowickia_ferox_genome_assembly,_chromosome:_4	AUGUSTUS	CDS	98744891	98745661	1	-	0	ID=g21366.t1.CDS1;Parent=g21366.t1;
OW387026.1_Nowickia_ferox_genome_assembly,_chromosome:_4	AUGUSTUS	exon	98744891	98745661	.	-	.	ID=g21366.t1.exon1;Parent=g21366.t1;
OW387026.1_Nowickia_ferox_genome_assembly,_chromosome:_4	AUGUSTUS	start_codon	98745659	98745661	.	-	0	ID=g21366.t1.start1;Parent=g21366.t1;
OW387026.1_Nowickia_ferox_genome_assembly,_chromosome:_4	AUGUSTUS	gene	98820451	98824921	.	+	.	ID=g21367;
OW387026.1_Nowickia_ferox_genome_assembly,_chromosome:_4	AUGUSTUS	mRNA	98820451	98824921	1	+	.	ID=g21367.t1;Parent=g21367;
OW387026.1_Nowickia_ferox_genome_assembly,_chromosome:_4	AUGUSTUS	start_codon	98820451	98820453	.	+	0	ID=g21367.t1.start1;Parent=g21367.t1;
OW387026.1_Nowickia_ferox_genome_assembly,_chromosome:_4	AUGUSTUS	CDS	98820451	98820534	1	+	0	ID=g21367.t1.CDS1;Parent=g21367.t1;
OW387026.1_Nowickia_ferox_genome_assembly,_chromosome:_4	AUGUSTUS	exon	98820451	98820534	.	+	.	ID=g21367.t1.exon1;Parent=g21367.t1;
OW387026.1_Nowickia_ferox_genome_assembly,_chromosome:_4	AUGUSTUS	intron	98820535	98820606	1	+	.	ID=g21367.t1.intron1;Parent=g21367.t1;
OW387026.1_Nowickia_ferox_genome_assembly,_chromosome:_4	AUGUSTUS	CDS	98820607	98820831	1	+	0	ID=g21367.t1.CDS2;Parent=g21367.t1;
OW387026.1_Nowickia_ferox_genome_assembly,_chromosome:_4	AUGUSTUS	exon	98820607	98820831	.	+	.	ID=g21367.t1.exon2;Parent=g21367.t1;
OW387026.1_Nowickia_ferox_genome_assembly,_chromosome:_4	AUGUSTUS	intron	98820832	98820990	1	+	.	ID=g21367.t1.intron2;Parent=g21367.t1;
OW387026.1_Nowickia_ferox_genome_assembly,_chromosome:_4	AUGUSTUS	CDS	98820991	98821164	1	+	0	ID=g21367.t1.CDS3;Parent=g21367.t1;
OW387026.1_Nowickia_ferox_genome_assembly,_chromosome:_4	AUGUSTUS	exon	98820991	98821164	.	+	.	ID=g21367.t1.exon3;Parent=g21367.t1;
OW387026.1_Nowickia_ferox_genome_assembly,_chromosome:_4	AUGUSTUS	intron	98821165	98821357	1	+	.	ID=g21367.t1.intron3;Parent=g21367.t1;
OW387026.1_Nowickia_ferox_genome_assembly,_chromosome:_4	AUGUSTUS	CDS	98821358	98821616	1	+	0	ID=g21367.t1.CDS4;Parent=g21367.t1;
OW387026.1_Nowickia_ferox_genome_assembly,_chromosome:_4	AUGUSTUS	exon	98821358	98821616	.	+	.	ID=g21367.t1.exon4;Parent=g21367.t1;
OW387026.1_Nowickia_ferox_genome_assembly,_chromosome:_4	AUGUSTUS	intron	98821617	98821784	1	+	.	ID=g21367.t1.intron4;Parent=g21367.t1;
OW387026.1_Nowickia_ferox_genome_assembly,_chromosome:_4	AUGUSTUS	CDS	98821785	98822151	1	+	2	ID=g21367.t1.CDS5;Parent=g21367.t1;
OW387026.1_Nowickia_ferox_genome_assembly,_chromosome:_4	AUGUSTUS	exon	98821785	98822151	.	+	.	ID=g21367.t1.exon5;Parent=g21367.t1;
OW387026.1_Nowickia_ferox_genome_assembly,_chromosome:_4	AUGUSTUS	intron	98822152	98822216	1	+	.	ID=g21367.t1.intron5;Parent=g21367.t1;
OW387026.1_Nowickia_ferox_genome_assembly,_chromosome:_4	AUGUSTUS	CDS	98822217	98822438	1	+	1	ID=g21367.t1.CDS6;Parent=g21367.t1;
OW387026.1_Nowickia_ferox_genome_assembly,_chromosome:_4	AUGUSTUS	exon	98822217	98822438	.	+	.	ID=g21367.t1.exon6;Parent=g21367.t1;
OW387026.1_Nowickia_ferox_genome_assembly,_chromosome:_4	AUGUSTUS	intron	98822439	98824033	1	+	.	ID=g21367.t1.intron6;Parent=g21367.t1;
OW387026.1_Nowickia_ferox_genome_assembly,_chromosome:_4	AUGUSTUS	CDS	98824034	98824253	1	+	1	ID=g21367.t1.CDS7;Parent=g21367.t1;
OW387026.1_Nowickia_ferox_genome_assembly,_chromosome:_4	AUGUSTUS	exon	98824034	98824253	.	+	.	ID=g21367.t1.exon7;Parent=g21367.t1;
OW387026.1_Nowickia_ferox_genome_assembly,_chromosome:_4	AUGUSTUS	intron	98824254	98824474	1	+	.	ID=g21367.t1.intron7;Parent=g21367.t1;
OW387026.1_Nowickia_ferox_genome_assembly,_chromosome:_4	AUGUSTUS	CDS	98824475	98824921	1	+	0	ID=g21367.t1.CDS8;Parent=g21367.t1;
OW387026.1_Nowickia_ferox_genome_assembly,_chromosome:_4	AUGUSTUS	exon	98824475	98824921	.	+	.	ID=g21367.t1.exon8;Parent=g21367.t1;
OW387026.1_Nowickia_ferox_genome_assembly,_chromosome:_4	AUGUSTUS	stop_codon	98824919	98824921	.	+	0	ID=g21367.t1.stop1;Parent=g21367.t1;
OW387026.1_Nowickia_ferox_genome_assembly,_chromosome:_4	AUGUSTUS	gene	98828067	98833568	.	-	.	ID=g21368;
OW387026.1_Nowickia_ferox_genome_assembly,_chromosome:_4	AUGUSTUS	mRNA	98828067	98833568	1	-	.	ID=g21368.t1;Parent=g21368;
OW387026.1_Nowickia_ferox_genome_assembly,_chromosome:_4	AUGUSTUS	stop_codon	98828067	98828069	.	-	0	ID=g21368.t1.stop1;Parent=g21368.t1;
OW387026.1_Nowickia_ferox_genome_assembly,_chromosome:_4	AUGUSTUS	CDS	98828067	98828570	1	-	0	ID=g21368.t1.CDS1;Parent=g21368.t1;
OW387026.1_Nowickia_ferox_genome_assembly,_chromosome:_4	AUGUSTUS	exon	98828067	98828570	.	-	.	ID=g21368.t1.exon1;Parent=g21368.t1;
OW387026.1_Nowickia_ferox_genome_assembly,_chromosome:_4	AUGUSTUS	intron	98828571	98830120	1	-	.	ID=g21368.t1.intron1;Parent=g21368.t1;
OW387026.1_Nowickia_ferox_genome_assembly,_chromosome:_4	AUGUSTUS	CDS	98830121	98830280	1	-	1	ID=g21368.t1.CDS2;Parent=g21368.t1;
OW387026.1_Nowickia_ferox_genome_assembly,_chromosome:_4	AUGUSTUS	exon	98830121	98830280	.	-	.	ID=g21368.t1.exon2;Parent=g21368.t1;
OW387026.1_Nowickia_ferox_genome_assembly,_chromosome:_4	AUGUSTUS	intron	98830281	98830347	1	-	.	ID=g21368.t1.intron2;Parent=g21368.t1;
OW387026.1_Nowickia_ferox_genome_assembly,_chromosome:_4	AUGUSTUS	CDS	98830348	98831336	1	-	0	ID=g21368.t1.CDS3;Parent=g21368.t1;
OW387026.1_Nowickia_ferox_genome_assembly,_chromosome:_4	AUGUSTUS	exon	98830348	98831336	.	-	.	ID=g21368.t1.exon3;Parent=g21368.t1;
OW387026.1_Nowickia_ferox_genome_assembly,_chromosome:_4	AUGUSTUS	intron	98831337	98832432	1	-	.	ID=g21368.t1.intron3;Parent=g21368.t1;
OW387026.1_Nowickia_ferox_genome_assembly,_chromosome:_4	AUGUSTUS	CDS	98832433	98832627	1	-	0	ID=g21368.t1.CDS4;Parent=g21368.t1;
OW387026.1_Nowickia_ferox_genome_assembly,_chromosome:_4	AUGUSTUS	exon	98832433	98832627	.	-	.	ID=g21368.t1.exon4;Parent=g21368.t1;
OW387026.1_Nowickia_ferox_genome_assembly,_chromosome:_4	AUGUSTUS	intron	98832628	98833394	1	-	.	ID=g21368.t1.intron4;Parent=g21368.t1;
OW387026.1_Nowickia_ferox_genome_assembly,_chromosome:_4	AUGUSTUS	CDS	98833395	98833568	1	-	0	ID=g21368.t1.CDS5;Parent=g21368.t1;
OW387026.1_Nowickia_ferox_genome_assembly,_chromosome:_4	AUGUSTUS	exon	98833395	98833568	.	-	.	ID=g21368.t1.exon5;Parent=g21368.t1;
OW387026.1_Nowickia_ferox_genome_assembly,_chromosome:_4	AUGUSTUS	start_codon	98833566	98833568	.	-	0	ID=g21368.t1.start1;Parent=g21368.t1;
OW387026.1_Nowickia_ferox_genome_assembly,_chromosome:_4	AUGUSTUS	gene	98834746	98835546	.	-	.	ID=g21369;
OW387026.1_Nowickia_ferox_genome_assembly,_chromosome:_4	AUGUSTUS	mRNA	98834746	98835546	1	-	.	ID=g21369.t1;Parent=g21369;
OW387026.1_Nowickia_ferox_genome_assembly,_chromosome:_4	AUGUSTUS	stop_codon	98834746	98834748	.	-	0	ID=g21369.t1.stop1;Parent=g21369.t1;
OW387026.1_Nowickia_ferox_genome_assembly,_chromosome:_4	AUGUSTUS	CDS	98834746	98835546	1	-	0	ID=g21369.t1.CDS1;Parent=g21369.t1;
OW387026.1_Nowickia_ferox_genome_assembly,_chromosome:_4	AUGUSTUS	exon	98834746	98835546	.	-	.	ID=g21369.t1.exon1;Parent=g21369.t1;
OW387026.1_Nowickia_ferox_genome_assembly,_chromosome:_4	AUGUSTUS	start_codon	98835544	98835546	.	-	0	ID=g21369.t1.start1;Parent=g21369.t1;
OW387026.1_Nowickia_ferox_genome_assembly,_chromosome:_4	AUGUSTUS	gene	98837398	98841999	.	+	.	ID=g21370;
OW387026.1_Nowickia_ferox_genome_assembly,_chromosome:_4	AUGUSTUS	mRNA	98837398	98841999	1	+	.	ID=g21370.t1;Parent=g21370;
OW387026.1_Nowickia_ferox_genome_assembly,_chromosome:_4	AUGUSTUS	start_codon	98837398	98837400	.	+	0	ID=g21370.t1.start1;Parent=g21370.t1;
OW387026.1_Nowickia_ferox_genome_assembly,_chromosome:_4	AUGUSTUS	CDS	98837398	98837455	1	+	0	ID=g21370.t1.CDS1;Parent=g21370.t1;
OW387026.1_Nowickia_ferox_genome_assembly,_chromosome:_4	AUGUSTUS	exon	98837398	98837455	.	+	.	ID=g21370.t1.exon1;Parent=g21370.t1;
OW387026.1_Nowickia_ferox_genome_assembly,_chromosome:_4	AUGUSTUS	intron	98837456	98839209	1	+	.	ID=g21370.t1.intron1;Parent=g21370.t1;
OW387026.1_Nowickia_ferox_genome_assembly,_chromosome:_4	AUGUSTUS	CDS	98839210	98839451	1	+	2	ID=g21370.t1.CDS2;Parent=g21370.t1;
OW387026.1_Nowickia_ferox_genome_assembly,_chromosome:_4	AUGUSTUS	exon	98839210	98839451	.	+	.	ID=g21370.t1.exon2;Parent=g21370.t1;
OW387026.1_Nowickia_ferox_genome_assembly,_chromosome:_4	AUGUSTUS	intron	98839452	98839515	1	+	.	ID=g21370.t1.intron2;Parent=g21370.t1;
OW387026.1_Nowickia_ferox_genome_assembly,_chromosome:_4	AUGUSTUS	CDS	98839516	98840544	1	+	0	ID=g21370.t1.CDS3;Parent=g21370.t1;
OW387026.1_Nowickia_ferox_genome_assembly,_chromosome:_4	AUGUSTUS	exon	98839516	98840544	.	+	.	ID=g21370.t1.exon3;Parent=g21370.t1;
OW387026.1_Nowickia_ferox_genome_assembly,_chromosome:_4	AUGUSTUS	intron	98840545	98840600	1	+	.	ID=g21370.t1.intron3;Parent=g21370.t1;
OW387026.1_Nowickia_ferox_genome_assembly,_chromosome:_4	AUGUSTUS	CDS	98840601	98841527	1	+	0	ID=g21370.t1.CDS4;Parent=g21370.t1;
OW387026.1_Nowickia_ferox_genome_assembly,_chromosome:_4	AUGUSTUS	exon	98840601	98841527	.	+	.	ID=g21370.t1.exon4;Parent=g21370.t1;
OW387026.1_Nowickia_ferox_genome_assembly,_chromosome:_4	AUGUSTUS	intron	98841528	98841597	1	+	.	ID=g21370.t1.intron4;Parent=g21370.t1;
OW387026.1_Nowickia_ferox_genome_assembly,_chromosome:_4	AUGUSTUS	CDS	98841598	98841999	1	+	0	ID=g21370.t1.CDS5;Parent=g21370.t1;
OW387026.1_Nowickia_ferox_genome_assembly,_chromosome:_4	AUGUSTUS	exon	98841598	98841999	.	+	.	ID=g21370.t1.exon5;Parent=g21370.t1;
OW387026.1_Nowickia_ferox_genome_assembly,_chromosome:_4	AUGUSTUS	stop_codon	98841997	98841999	.	+	0	ID=g21370.t1.stop1;Parent=g21370.t1;
OW387026.1_Nowickia_ferox_genome_assembly,_chromosome:_4	AUGUSTUS	gene	98854514	98855826	.	-	.	ID=g21371;
OW387026.1_Nowickia_ferox_genome_assembly,_chromosome:_4	AUGUSTUS	mRNA	98854514	98855826	1	-	.	ID=g21371.t1;Parent=g21371;
OW387026.1_Nowickia_ferox_genome_assembly,_chromosome:_4	AUGUSTUS	stop_codon	98854514	98854516	.	-	0	ID=g21371.t1.stop1;Parent=g21371.t1;
OW387026.1_Nowickia_ferox_genome_assembly,_chromosome:_4	AUGUSTUS	CDS	98854514	98855560	1	-	0	ID=g21371.t1.CDS1;Parent=g21371.t1;
OW387026.1_Nowickia_ferox_genome_assembly,_chromosome:_4	AUGUSTUS	exon	98854514	98855560	.	-	.	ID=g21371.t1.exon1;Parent=g21371.t1;
OW387026.1_Nowickia_ferox_genome_assembly,_chromosome:_4	AUGUSTUS	intron	98855561	98855718	1	-	.	ID=g21371.t1.intron1;Parent=g21371.t1;
OW387026.1_Nowickia_ferox_genome_assembly,_chromosome:_4	AUGUSTUS	CDS	98855719	98855826	1	-	0	ID=g21371.t1.CDS2;Parent=g21371.t1;
OW387026.1_Nowickia_ferox_genome_assembly,_chromosome:_4	AUGUSTUS	exon	98855719	98855826	.	-	.	ID=g21371.t1.exon2;Parent=g21371.t1;
OW387026.1_Nowickia_ferox_genome_assembly,_chromosome:_4	AUGUSTUS	start_codon	98855824	98855826	.	-	0	ID=g21371.t1.start1;Parent=g21371.t1;
OW387026.1_Nowickia_ferox_genome_assembly,_chromosome:_4	AUGUSTUS	gene	98857781	98859267	.	-	.	ID=g21372;
OW387026.1_Nowickia_ferox_genome_assembly,_chromosome:_4	AUGUSTUS	mRNA	98857781	98859267	1	-	.	ID=g21372.t1;Parent=g21372;
OW387026.1_Nowickia_ferox_genome_assembly,_chromosome:_4	AUGUSTUS	stop_codon	98857781	98857783	.	-	0	ID=g21372.t1.stop1;Parent=g21372.t1;
OW387026.1_Nowickia_ferox_genome_assembly,_chromosome:_4	AUGUSTUS	CDS	98857781	98858516	1	-	1	ID=g21372.t1.CDS1;Parent=g21372.t1;
OW387026.1_Nowickia_ferox_genome_assembly,_chromosome:_4	AUGUSTUS	exon	98857781	98858516	.	-	.	ID=g21372.t1.exon1;Parent=g21372.t1;
OW387026.1_Nowickia_ferox_genome_assembly,_chromosome:_4	AUGUSTUS	intron	98858517	98858632	1	-	.	ID=g21372.t1.intron1;Parent=g21372.t1;
OW387026.1_Nowickia_ferox_genome_assembly,_chromosome:_4	AUGUSTUS	CDS	98858633	98859267	1	-	0	ID=g21372.t1.CDS2;Parent=g21372.t1;
OW387026.1_Nowickia_ferox_genome_assembly,_chromosome:_4	AUGUSTUS	exon	98858633	98859267	.	-	.	ID=g21372.t1.exon2;Parent=g21372.t1;
OW387026.1_Nowickia_ferox_genome_assembly,_chromosome:_4	AUGUSTUS	start_codon	98859265	98859267	.	-	0	ID=g21372.t1.start1;Parent=g21372.t1;
OW387026.1_Nowickia_ferox_genome_assembly,_chromosome:_4	AUGUSTUS	gene	98865815	98873035	.	+	.	ID=g21373;
OW387026.1_Nowickia_ferox_genome_assembly,_chromosome:_4	AUGUSTUS	mRNA	98865815	98873035	1	+	.	ID=g21373.t1;Parent=g21373;
OW387026.1_Nowickia_ferox_genome_assembly,_chromosome:_4	AUGUSTUS	start_codon	98865815	98865817	.	+	0	ID=g21373.t1.start1;Parent=g21373.t1;
OW387026.1_Nowickia_ferox_genome_assembly,_chromosome:_4	AUGUSTUS	CDS	98865815	98866443	1	+	0	ID=g21373.t1.CDS1;Parent=g21373.t1;
OW387026.1_Nowickia_ferox_genome_assembly,_chromosome:_4	AUGUSTUS	exon	98865815	98866443	.	+	.	ID=g21373.t1.exon1;Parent=g21373.t1;
OW387026.1_Nowickia_ferox_genome_assembly,_chromosome:_4	AUGUSTUS	intron	98866444	98871897	1	+	.	ID=g21373.t1.intron1;Parent=g21373.t1;
OW387026.1_Nowickia_ferox_genome_assembly,_chromosome:_4	AUGUSTUS	CDS	98871898	98873035	1	+	1	ID=g21373.t1.CDS2;Parent=g21373.t1;
OW387026.1_Nowickia_ferox_genome_assembly,_chromosome:_4	AUGUSTUS	exon	98871898	98873035	.	+	.	ID=g21373.t1.exon2;Parent=g21373.t1;
OW387026.1_Nowickia_ferox_genome_assembly,_chromosome:_4	AUGUSTUS	stop_codon	98873033	98873035	.	+	0	ID=g21373.t1.stop1;Parent=g21373.t1;
OW387026.1_Nowickia_ferox_genome_assembly,_chromosome:_4	AUGUSTUS	gene	98875413	98876319	.	+	.	ID=g21374;
OW387026.1_Nowickia_ferox_genome_assembly,_chromosome:_4	AUGUSTUS	mRNA	98875413	98876319	1	+	.	ID=g21374.t1;Parent=g21374;
OW387026.1_Nowickia_ferox_genome_assembly,_chromosome:_4	AUGUSTUS	start_codon	98875413	98875415	.	+	0	ID=g21374.t1.start1;Parent=g21374.t1;
OW387026.1_Nowickia_ferox_genome_assembly,_chromosome:_4	AUGUSTUS	CDS	98875413	98875495	1	+	0	ID=g21374.t1.CDS1;Parent=g21374.t1;
OW387026.1_Nowickia_ferox_genome_assembly,_chromosome:_4	AUGUSTUS	exon	98875413	98875495	.	+	.	ID=g21374.t1.exon1;Parent=g21374.t1;
OW387026.1_Nowickia_ferox_genome_assembly,_chromosome:_4	AUGUSTUS	intron	98875496	98875567	1	+	.	ID=g21374.t1.intron1;Parent=g21374.t1;
OW387026.1_Nowickia_ferox_genome_assembly,_chromosome:_4	AUGUSTUS	CDS	98875568	98876077	1	+	1	ID=g21374.t1.CDS2;Parent=g21374.t1;
OW387026.1_Nowickia_ferox_genome_assembly,_chromosome:_4	AUGUSTUS	exon	98875568	98876077	.	+	.	ID=g21374.t1.exon2;Parent=g21374.t1;
OW387026.1_Nowickia_ferox_genome_assembly,_chromosome:_4	AUGUSTUS	intron	98876078	98876135	1	+	.	ID=g21374.t1.intron2;Parent=g21374.t1;
OW387026.1_Nowickia_ferox_genome_assembly,_chromosome:_4	AUGUSTUS	CDS	98876136	98876319	1	+	1	ID=g21374.t1.CDS3;Parent=g21374.t1;
OW387026.1_Nowickia_ferox_genome_assembly,_chromosome:_4	AUGUSTUS	exon	98876136	98876319	.	+	.	ID=g21374.t1.exon3;Parent=g21374.t1;
OW387026.1_Nowickia_ferox_genome_assembly,_chromosome:_4	AUGUSTUS	stop_codon	98876317	98876319	.	+	0	ID=g21374.t1.stop1;Parent=g21374.t1;
OW387026.1_Nowickia_ferox_genome_assembly,_chromosome:_4	AUGUSTUS	gene	98885294	98885683	.	-	.	ID=g21375;
OW387026.1_Nowickia_ferox_genome_assembly,_chromosome:_4	AUGUSTUS	mRNA	98885294	98885683	1	-	.	ID=g21375.t1;Parent=g21375;
OW387026.1_Nowickia_ferox_genome_assembly,_chromosome:_4	AUGUSTUS	stop_codon	98885294	98885296	.	-	0	ID=g21375.t1.stop1;Parent=g21375.t1;
OW387026.1_Nowickia_ferox_genome_assembly,_chromosome:_4	AUGUSTUS	CDS	98885294	98885683	1	-	0	ID=g21375.t1.CDS1;Parent=g21375.t1;
OW387026.1_Nowickia_ferox_genome_assembly,_chromosome:_4	AUGUSTUS	exon	98885294	98885683	.	-	.	ID=g21375.t1.exon1;Parent=g21375.t1;
OW387026.1_Nowickia_ferox_genome_assembly,_chromosome:_4	AUGUSTUS	start_codon	98885681	98885683	.	-	0	ID=g21375.t1.start1;Parent=g21375.t1;
OW387026.1_Nowickia_ferox_genome_assembly,_chromosome:_4	AUGUSTUS	gene	98895233	98899648	.	+	.	ID=g21376;
OW387026.1_Nowickia_ferox_genome_assembly,_chromosome:_4	AUGUSTUS	mRNA	98895233	98899648	0.51	+	.	ID=g21376.t1;Parent=g21376;
OW387026.1_Nowickia_ferox_genome_assembly,_chromosome:_4	AUGUSTUS	start_codon	98895233	98895235	.	+	0	ID=g21376.t1.start1;Parent=g21376.t1;
OW387026.1_Nowickia_ferox_genome_assembly,_chromosome:_4	AUGUSTUS	CDS	98895233	98895252	0.51	+	0	ID=g21376.t1.CDS1;Parent=g21376.t1;
OW387026.1_Nowickia_ferox_genome_assembly,_chromosome:_4	AUGUSTUS	exon	98895233	98895252	.	+	.	ID=g21376.t1.exon1;Parent=g21376.t1;
OW387026.1_Nowickia_ferox_genome_assembly,_chromosome:_4	AUGUSTUS	intron	98895253	98895313	0.54	+	.	ID=g21376.t1.intron1;Parent=g21376.t1;
OW387026.1_Nowickia_ferox_genome_assembly,_chromosome:_4	AUGUSTUS	CDS	98895314	98895443	1	+	1	ID=g21376.t1.CDS2;Parent=g21376.t1;
OW387026.1_Nowickia_ferox_genome_assembly,_chromosome:_4	AUGUSTUS	exon	98895314	98895443	.	+	.	ID=g21376.t1.exon2;Parent=g21376.t1;
OW387026.1_Nowickia_ferox_genome_assembly,_chromosome:_4	AUGUSTUS	intron	98895444	98898775	1	+	.	ID=g21376.t1.intron2;Parent=g21376.t1;
OW387026.1_Nowickia_ferox_genome_assembly,_chromosome:_4	AUGUSTUS	CDS	98898776	98898904	1	+	0	ID=g21376.t1.CDS3;Parent=g21376.t1;
OW387026.1_Nowickia_ferox_genome_assembly,_chromosome:_4	AUGUSTUS	exon	98898776	98898904	.	+	.	ID=g21376.t1.exon3;Parent=g21376.t1;
OW387026.1_Nowickia_ferox_genome_assembly,_chromosome:_4	AUGUSTUS	intron	98898905	98899432	1	+	.	ID=g21376.t1.intron3;Parent=g21376.t1;
OW387026.1_Nowickia_ferox_genome_assembly,_chromosome:_4	AUGUSTUS	CDS	98899433	98899648	1	+	0	ID=g21376.t1.CDS4;Parent=g21376.t1;
OW387026.1_Nowickia_ferox_genome_assembly,_chromosome:_4	AUGUSTUS	exon	98899433	98899648	.	+	.	ID=g21376.t1.exon4;Parent=g21376.t1;
OW387026.1_Nowickia_ferox_genome_assembly,_chromosome:_4	AUGUSTUS	stop_codon	98899646	98899648	.	+	0	ID=g21376.t1.stop1;Parent=g21376.t1;
OW387026.1_Nowickia_ferox_genome_assembly,_chromosome:_4	AUGUSTUS	gene	98902878	98903352	.	-	.	ID=g21377;
OW387026.1_Nowickia_ferox_genome_assembly,_chromosome:_4	AUGUSTUS	mRNA	98902878	98903352	1	-	.	ID=g21377.t1;Parent=g21377;
OW387026.1_Nowickia_ferox_genome_assembly,_chromosome:_4	AUGUSTUS	stop_codon	98902878	98902880	.	-	0	ID=g21377.t1.stop1;Parent=g21377.t1;
OW387026.1_Nowickia_ferox_genome_assembly,_chromosome:_4	AUGUSTUS	CDS	98902878	98903155	1	-	2	ID=g21377.t1.CDS1;Parent=g21377.t1;
OW387026.1_Nowickia_ferox_genome_assembly,_chromosome:_4	AUGUSTUS	exon	98902878	98903155	.	-	.	ID=g21377.t1.exon1;Parent=g21377.t1;
OW387026.1_Nowickia_ferox_genome_assembly,_chromosome:_4	AUGUSTUS	intron	98903156	98903288	1	-	.	ID=g21377.t1.intron1;Parent=g21377.t1;
OW387026.1_Nowickia_ferox_genome_assembly,_chromosome:_4	AUGUSTUS	CDS	98903289	98903352	1	-	0	ID=g21377.t1.CDS2;Parent=g21377.t1;
OW387026.1_Nowickia_ferox_genome_assembly,_chromosome:_4	AUGUSTUS	exon	98903289	98903352	.	-	.	ID=g21377.t1.exon2;Parent=g21377.t1;
OW387026.1_Nowickia_ferox_genome_assembly,_chromosome:_4	AUGUSTUS	start_codon	98903350	98903352	.	-	0	ID=g21377.t1.start1;Parent=g21377.t1;
OW387026.1_Nowickia_ferox_genome_assembly,_chromosome:_4	AUGUSTUS	gene	99296999	99298205	.	+	.	ID=g21378;
OW387026.1_Nowickia_ferox_genome_assembly,_chromosome:_4	AUGUSTUS	mRNA	99296999	99298205	0.36	+	.	ID=g21378.t1;Parent=g21378;
OW387026.1_Nowickia_ferox_genome_assembly,_chromosome:_4	AUGUSTUS	start_codon	99296999	99297001	.	+	0	ID=g21378.t1.start1;Parent=g21378.t1;
OW387026.1_Nowickia_ferox_genome_assembly,_chromosome:_4	AUGUSTUS	CDS	99296999	99297013	0.36	+	0	ID=g21378.t1.CDS1;Parent=g21378.t1;
OW387026.1_Nowickia_ferox_genome_assembly,_chromosome:_4	AUGUSTUS	exon	99296999	99297013	.	+	.	ID=g21378.t1.exon1;Parent=g21378.t1;
OW387026.1_Nowickia_ferox_genome_assembly,_chromosome:_4	AUGUSTUS	intron	99297014	99297554	0.69	+	.	ID=g21378.t1.intron1;Parent=g21378.t1;
OW387026.1_Nowickia_ferox_genome_assembly,_chromosome:_4	AUGUSTUS	CDS	99297555	99298205	1	+	0	ID=g21378.t1.CDS2;Parent=g21378.t1;
OW387026.1_Nowickia_ferox_genome_assembly,_chromosome:_4	AUGUSTUS	exon	99297555	99298205	.	+	.	ID=g21378.t1.exon2;Parent=g21378.t1;
OW387026.1_Nowickia_ferox_genome_assembly,_chromosome:_4	AUGUSTUS	stop_codon	99298203	99298205	.	+	0	ID=g21378.t1.stop1;Parent=g21378.t1;
OW387026.1_Nowickia_ferox_genome_assembly,_chromosome:_4	AUGUSTUS	gene	99309472	99309957	.	-	.	ID=g21379;
OW387026.1_Nowickia_ferox_genome_assembly,_chromosome:_4	AUGUSTUS	mRNA	99309472	99309957	1	-	.	ID=g21379.t1;Parent=g21379;
OW387026.1_Nowickia_ferox_genome_assembly,_chromosome:_4	AUGUSTUS	stop_codon	99309472	99309474	.	-	0	ID=g21379.t1.stop1;Parent=g21379.t1;
OW387026.1_Nowickia_ferox_genome_assembly,_chromosome:_4	AUGUSTUS	CDS	99309472	99309957	1	-	0	ID=g21379.t1.CDS1;Parent=g21379.t1;
OW387026.1_Nowickia_ferox_genome_assembly,_chromosome:_4	AUGUSTUS	exon	99309472	99309957	.	-	.	ID=g21379.t1.exon1;Parent=g21379.t1;
OW387026.1_Nowickia_ferox_genome_assembly,_chromosome:_4	AUGUSTUS	start_codon	99309955	99309957	.	-	0	ID=g21379.t1.start1;Parent=g21379.t1;
OW387026.1_Nowickia_ferox_genome_assembly,_chromosome:_4	AUGUSTUS	gene	99309985	99315252	.	-	.	ID=g21380;
OW387026.1_Nowickia_ferox_genome_assembly,_chromosome:_4	AUGUSTUS	mRNA	99309985	99315252	0.74	-	.	ID=g21380.t1;Parent=g21380;
OW387026.1_Nowickia_ferox_genome_assembly,_chromosome:_4	AUGUSTUS	stop_codon	99309985	99309987	.	-	0	ID=g21380.t1.stop1;Parent=g21380.t1;
OW387026.1_Nowickia_ferox_genome_assembly,_chromosome:_4	AUGUSTUS	CDS	99309985	99309992	0.94	-	2	ID=g21380.t1.CDS1;Parent=g21380.t1;
OW387026.1_Nowickia_ferox_genome_assembly,_chromosome:_4	AUGUSTUS	exon	99309985	99309992	.	-	.	ID=g21380.t1.exon1;Parent=g21380.t1;
OW387026.1_Nowickia_ferox_genome_assembly,_chromosome:_4	AUGUSTUS	intron	99309993	99313466	0.74	-	.	ID=g21380.t1.intron1;Parent=g21380.t1;
OW387026.1_Nowickia_ferox_genome_assembly,_chromosome:_4	AUGUSTUS	CDS	99313467	99315252	0.79	-	0	ID=g21380.t1.CDS2;Parent=g21380.t1;
OW387026.1_Nowickia_ferox_genome_assembly,_chromosome:_4	AUGUSTUS	exon	99313467	99315252	.	-	.	ID=g21380.t1.exon2;Parent=g21380.t1;
OW387026.1_Nowickia_ferox_genome_assembly,_chromosome:_4	AUGUSTUS	start_codon	99315250	99315252	.	-	0	ID=g21380.t1.start1;Parent=g21380.t1;
OW387026.1_Nowickia_ferox_genome_assembly,_chromosome:_4	AUGUSTUS	gene	99488845	99489153	.	-	.	ID=g21381;
OW387026.1_Nowickia_ferox_genome_assembly,_chromosome:_4	AUGUSTUS	mRNA	99488845	99489153	0.52	-	.	ID=g21381.t1;Parent=g21381;
OW387026.1_Nowickia_ferox_genome_assembly,_chromosome:_4	AUGUSTUS	stop_codon	99488845	99488847	.	-	0	ID=g21381.t1.stop1;Parent=g21381.t1;
OW387026.1_Nowickia_ferox_genome_assembly,_chromosome:_4	AUGUSTUS	CDS	99488845	99489153	0.52	-	0	ID=g21381.t1.CDS1;Parent=g21381.t1;
OW387026.1_Nowickia_ferox_genome_assembly,_chromosome:_4	AUGUSTUS	exon	99488845	99489153	.	-	.	ID=g21381.t1.exon1;Parent=g21381.t1;
OW387026.1_Nowickia_ferox_genome_assembly,_chromosome:_4	AUGUSTUS	start_codon	99489151	99489153	.	-	0	ID=g21381.t1.start1;Parent=g21381.t1;
OW387026.1_Nowickia_ferox_genome_assembly,_chromosome:_4	AUGUSTUS	gene	99501803	99502875	.	-	.	ID=g21382;
OW387026.1_Nowickia_ferox_genome_assembly,_chromosome:_4	AUGUSTUS	mRNA	99501803	99502875	1	-	.	ID=g21382.t1;Parent=g21382;
OW387026.1_Nowickia_ferox_genome_assembly,_chromosome:_4	AUGUSTUS	stop_codon	99501803	99501805	.	-	0	ID=g21382.t1.stop1;Parent=g21382.t1;
OW387026.1_Nowickia_ferox_genome_assembly,_chromosome:_4	AUGUSTUS	CDS	99501803	99501839	1	-	1	ID=g21382.t1.CDS1;Parent=g21382.t1;
OW387026.1_Nowickia_ferox_genome_assembly,_chromosome:_4	AUGUSTUS	exon	99501803	99501839	.	-	.	ID=g21382.t1.exon1;Parent=g21382.t1;
OW387026.1_Nowickia_ferox_genome_assembly,_chromosome:_4	AUGUSTUS	intron	99501840	99502413	1	-	.	ID=g21382.t1.intron1;Parent=g21382.t1;
OW387026.1_Nowickia_ferox_genome_assembly,_chromosome:_4	AUGUSTUS	CDS	99502414	99502662	1	-	1	ID=g21382.t1.CDS2;Parent=g21382.t1;
OW387026.1_Nowickia_ferox_genome_assembly,_chromosome:_4	AUGUSTUS	exon	99502414	99502662	.	-	.	ID=g21382.t1.exon2;Parent=g21382.t1;
OW387026.1_Nowickia_ferox_genome_assembly,_chromosome:_4	AUGUSTUS	intron	99502663	99502720	1	-	.	ID=g21382.t1.intron2;Parent=g21382.t1;
OW387026.1_Nowickia_ferox_genome_assembly,_chromosome:_4	AUGUSTUS	CDS	99502721	99502875	1	-	0	ID=g21382.t1.CDS3;Parent=g21382.t1;
OW387026.1_Nowickia_ferox_genome_assembly,_chromosome:_4	AUGUSTUS	exon	99502721	99502875	.	-	.	ID=g21382.t1.exon3;Parent=g21382.t1;
OW387026.1_Nowickia_ferox_genome_assembly,_chromosome:_4	AUGUSTUS	start_codon	99502873	99502875	.	-	0	ID=g21382.t1.start1;Parent=g21382.t1;
OW387026.1_Nowickia_ferox_genome_assembly,_chromosome:_4	AUGUSTUS	gene	99514206	99514963	.	-	.	ID=g21383;
OW387026.1_Nowickia_ferox_genome_assembly,_chromosome:_4	AUGUSTUS	mRNA	99514206	99514963	0.5	-	.	ID=g21383.t1;Parent=g21383;
OW387026.1_Nowickia_ferox_genome_assembly,_chromosome:_4	AUGUSTUS	stop_codon	99514206	99514208	.	-	0	ID=g21383.t1.stop1;Parent=g21383.t1;
OW387026.1_Nowickia_ferox_genome_assembly,_chromosome:_4	AUGUSTUS	CDS	99514206	99514853	0.5	-	0	ID=g21383.t1.CDS1;Parent=g21383.t1;
OW387026.1_Nowickia_ferox_genome_assembly,_chromosome:_4	AUGUSTUS	exon	99514206	99514853	.	-	.	ID=g21383.t1.exon1;Parent=g21383.t1;
OW387026.1_Nowickia_ferox_genome_assembly,_chromosome:_4	AUGUSTUS	intron	99514854	99514915	0.5	-	.	ID=g21383.t1.intron1;Parent=g21383.t1;
OW387026.1_Nowickia_ferox_genome_assembly,_chromosome:_4	AUGUSTUS	CDS	99514916	99514963	0.5	-	0	ID=g21383.t1.CDS2;Parent=g21383.t1;
OW387026.1_Nowickia_ferox_genome_assembly,_chromosome:_4	AUGUSTUS	exon	99514916	99514963	.	-	.	ID=g21383.t1.exon2;Parent=g21383.t1;
OW387026.1_Nowickia_ferox_genome_assembly,_chromosome:_4	AUGUSTUS	start_codon	99514961	99514963	.	-	0	ID=g21383.t1.start1;Parent=g21383.t1;
OW387026.1_Nowickia_ferox_genome_assembly,_chromosome:_4	AUGUSTUS	gene	99515022	99538970	.	-	.	ID=g21384;
OW387026.1_Nowickia_ferox_genome_assembly,_chromosome:_4	AUGUSTUS	mRNA	99515022	99538970	1	-	.	ID=g21384.t1;Parent=g21384;
OW387026.1_Nowickia_ferox_genome_assembly,_chromosome:_4	AUGUSTUS	stop_codon	99515022	99515024	.	-	0	ID=g21384.t1.stop1;Parent=g21384.t1;
OW387026.1_Nowickia_ferox_genome_assembly,_chromosome:_4	AUGUSTUS	CDS	99515022	99515527	1	-	2	ID=g21384.t1.CDS1;Parent=g21384.t1;
OW387026.1_Nowickia_ferox_genome_assembly,_chromosome:_4	AUGUSTUS	exon	99515022	99515527	.	-	.	ID=g21384.t1.exon1;Parent=g21384.t1;
OW387026.1_Nowickia_ferox_genome_assembly,_chromosome:_4	AUGUSTUS	intron	99515528	99521833	1	-	.	ID=g21384.t1.intron1;Parent=g21384.t1;
OW387026.1_Nowickia_ferox_genome_assembly,_chromosome:_4	AUGUSTUS	CDS	99521834	99522091	1	-	2	ID=g21384.t1.CDS2;Parent=g21384.t1;
OW387026.1_Nowickia_ferox_genome_assembly,_chromosome:_4	AUGUSTUS	exon	99521834	99522091	.	-	.	ID=g21384.t1.exon2;Parent=g21384.t1;
OW387026.1_Nowickia_ferox_genome_assembly,_chromosome:_4	AUGUSTUS	intron	99522092	99522573	1	-	.	ID=g21384.t1.intron2;Parent=g21384.t1;
OW387026.1_Nowickia_ferox_genome_assembly,_chromosome:_4	AUGUSTUS	CDS	99522574	99522688	1	-	0	ID=g21384.t1.CDS3;Parent=g21384.t1;
OW387026.1_Nowickia_ferox_genome_assembly,_chromosome:_4	AUGUSTUS	exon	99522574	99522688	.	-	.	ID=g21384.t1.exon3;Parent=g21384.t1;
OW387026.1_Nowickia_ferox_genome_assembly,_chromosome:_4	AUGUSTUS	intron	99522689	99523890	1	-	.	ID=g21384.t1.intron3;Parent=g21384.t1;
OW387026.1_Nowickia_ferox_genome_assembly,_chromosome:_4	AUGUSTUS	CDS	99523891	99524058	1	-	0	ID=g21384.t1.CDS4;Parent=g21384.t1;
OW387026.1_Nowickia_ferox_genome_assembly,_chromosome:_4	AUGUSTUS	exon	99523891	99524058	.	-	.	ID=g21384.t1.exon4;Parent=g21384.t1;
OW387026.1_Nowickia_ferox_genome_assembly,_chromosome:_4	AUGUSTUS	intron	99524059	99524134	1	-	.	ID=g21384.t1.intron4;Parent=g21384.t1;
OW387026.1_Nowickia_ferox_genome_assembly,_chromosome:_4	AUGUSTUS	CDS	99524135	99524631	1	-	2	ID=g21384.t1.CDS5;Parent=g21384.t1;
OW387026.1_Nowickia_ferox_genome_assembly,_chromosome:_4	AUGUSTUS	exon	99524135	99524631	.	-	.	ID=g21384.t1.exon5;Parent=g21384.t1;
OW387026.1_Nowickia_ferox_genome_assembly,_chromosome:_4	AUGUSTUS	intron	99524632	99530906	1	-	.	ID=g21384.t1.intron5;Parent=g21384.t1;
OW387026.1_Nowickia_ferox_genome_assembly,_chromosome:_4	AUGUSTUS	CDS	99530907	99531018	1	-	0	ID=g21384.t1.CDS6;Parent=g21384.t1;
OW387026.1_Nowickia_ferox_genome_assembly,_chromosome:_4	AUGUSTUS	exon	99530907	99531018	.	-	.	ID=g21384.t1.exon6;Parent=g21384.t1;
OW387026.1_Nowickia_ferox_genome_assembly,_chromosome:_4	AUGUSTUS	intron	99531019	99531103	1	-	.	ID=g21384.t1.intron6;Parent=g21384.t1;
OW387026.1_Nowickia_ferox_genome_assembly,_chromosome:_4	AUGUSTUS	CDS	99531104	99531325	1	-	0	ID=g21384.t1.CDS7;Parent=g21384.t1;
OW387026.1_Nowickia_ferox_genome_assembly,_chromosome:_4	AUGUSTUS	exon	99531104	99531325	.	-	.	ID=g21384.t1.exon7;Parent=g21384.t1;
OW387026.1_Nowickia_ferox_genome_assembly,_chromosome:_4	AUGUSTUS	intron	99531326	99531386	1	-	.	ID=g21384.t1.intron7;Parent=g21384.t1;
OW387026.1_Nowickia_ferox_genome_assembly,_chromosome:_4	AUGUSTUS	CDS	99531387	99531503	1	-	0	ID=g21384.t1.CDS8;Parent=g21384.t1;
OW387026.1_Nowickia_ferox_genome_assembly,_chromosome:_4	AUGUSTUS	exon	99531387	99531503	.	-	.	ID=g21384.t1.exon8;Parent=g21384.t1;
OW387026.1_Nowickia_ferox_genome_assembly,_chromosome:_4	AUGUSTUS	intron	99531504	99538853	1	-	.	ID=g21384.t1.intron8;Parent=g21384.t1;
OW387026.1_Nowickia_ferox_genome_assembly,_chromosome:_4	AUGUSTUS	CDS	99538854	99538970	1	-	0	ID=g21384.t1.CDS9;Parent=g21384.t1;
OW387026.1_Nowickia_ferox_genome_assembly,_chromosome:_4	AUGUSTUS	exon	99538854	99538970	.	-	.	ID=g21384.t1.exon9;Parent=g21384.t1;
OW387026.1_Nowickia_ferox_genome_assembly,_chromosome:_4	AUGUSTUS	start_codon	99538968	99538970	.	-	0	ID=g21384.t1.start1;Parent=g21384.t1;
OW387026.1_Nowickia_ferox_genome_assembly,_chromosome:_4	AUGUSTUS	mRNA	99515022	99538970	0.98	-	.	ID=g21384.t2;Parent=g21384;
OW387026.1_Nowickia_ferox_genome_assembly,_chromosome:_4	AUGUSTUS	stop_codon	99515022	99515024	.	-	0	ID=g21384.t2.stop1;Parent=g21384.t2;
OW387026.1_Nowickia_ferox_genome_assembly,_chromosome:_4	AUGUSTUS	CDS	99515022	99515527	1	-	2	ID=g21384.t2.CDS1;Parent=g21384.t2;
OW387026.1_Nowickia_ferox_genome_assembly,_chromosome:_4	AUGUSTUS	exon	99515022	99515527	.	-	.	ID=g21384.t2.exon1;Parent=g21384.t2;
OW387026.1_Nowickia_ferox_genome_assembly,_chromosome:_4	AUGUSTUS	intron	99515528	99521833	1	-	.	ID=g21384.t2.intron1;Parent=g21384.t2;
OW387026.1_Nowickia_ferox_genome_assembly,_chromosome:_4	AUGUSTUS	CDS	99521834	99522091	1	-	2	ID=g21384.t2.CDS2;Parent=g21384.t2;
OW387026.1_Nowickia_ferox_genome_assembly,_chromosome:_4	AUGUSTUS	exon	99521834	99522091	.	-	.	ID=g21384.t2.exon2;Parent=g21384.t2;
OW387026.1_Nowickia_ferox_genome_assembly,_chromosome:_4	AUGUSTUS	intron	99522092	99522573	1	-	.	ID=g21384.t2.intron2;Parent=g21384.t2;
OW387026.1_Nowickia_ferox_genome_assembly,_chromosome:_4	AUGUSTUS	CDS	99522574	99522688	1	-	0	ID=g21384.t2.CDS3;Parent=g21384.t2;
OW387026.1_Nowickia_ferox_genome_assembly,_chromosome:_4	AUGUSTUS	exon	99522574	99522688	.	-	.	ID=g21384.t2.exon3;Parent=g21384.t2;
OW387026.1_Nowickia_ferox_genome_assembly,_chromosome:_4	AUGUSTUS	intron	99522689	99523890	1	-	.	ID=g21384.t2.intron3;Parent=g21384.t2;
OW387026.1_Nowickia_ferox_genome_assembly,_chromosome:_4	AUGUSTUS	CDS	99523891	99524058	1	-	0	ID=g21384.t2.CDS4;Parent=g21384.t2;
OW387026.1_Nowickia_ferox_genome_assembly,_chromosome:_4	AUGUSTUS	exon	99523891	99524058	.	-	.	ID=g21384.t2.exon4;Parent=g21384.t2;
OW387026.1_Nowickia_ferox_genome_assembly,_chromosome:_4	AUGUSTUS	intron	99524059	99524134	1	-	.	ID=g21384.t2.intron4;Parent=g21384.t2;
OW387026.1_Nowickia_ferox_genome_assembly,_chromosome:_4	AUGUSTUS	CDS	99524135	99524619	1	-	2	ID=g21384.t2.CDS5;Parent=g21384.t2;
OW387026.1_Nowickia_ferox_genome_assembly,_chromosome:_4	AUGUSTUS	exon	99524135	99524619	.	-	.	ID=g21384.t2.exon5;Parent=g21384.t2;
OW387026.1_Nowickia_ferox_genome_assembly,_chromosome:_4	AUGUSTUS	intron	99524620	99528117	1	-	.	ID=g21384.t2.intron5;Parent=g21384.t2;
OW387026.1_Nowickia_ferox_genome_assembly,_chromosome:_4	AUGUSTUS	CDS	99528118	99528153	1	-	2	ID=g21384.t2.CDS6;Parent=g21384.t2;
OW387026.1_Nowickia_ferox_genome_assembly,_chromosome:_4	AUGUSTUS	exon	99528118	99528153	.	-	.	ID=g21384.t2.exon6;Parent=g21384.t2;
OW387026.1_Nowickia_ferox_genome_assembly,_chromosome:_4	AUGUSTUS	intron	99528154	99530906	0.98	-	.	ID=g21384.t2.intron6;Parent=g21384.t2;
OW387026.1_Nowickia_ferox_genome_assembly,_chromosome:_4	AUGUSTUS	CDS	99530907	99531018	0.98	-	0	ID=g21384.t2.CDS7;Parent=g21384.t2;
OW387026.1_Nowickia_ferox_genome_assembly,_chromosome:_4	AUGUSTUS	exon	99530907	99531018	.	-	.	ID=g21384.t2.exon7;Parent=g21384.t2;
OW387026.1_Nowickia_ferox_genome_assembly,_chromosome:_4	AUGUSTUS	intron	99531019	99531103	1	-	.	ID=g21384.t2.intron7;Parent=g21384.t2;
OW387026.1_Nowickia_ferox_genome_assembly,_chromosome:_4	AUGUSTUS	CDS	99531104	99531325	1	-	0	ID=g21384.t2.CDS8;Parent=g21384.t2;
OW387026.1_Nowickia_ferox_genome_assembly,_chromosome:_4	AUGUSTUS	exon	99531104	99531325	.	-	.	ID=g21384.t2.exon8;Parent=g21384.t2;
OW387026.1_Nowickia_ferox_genome_assembly,_chromosome:_4	AUGUSTUS	intron	99531326	99531386	1	-	.	ID=g21384.t2.intron8;Parent=g21384.t2;
OW387026.1_Nowickia_ferox_genome_assembly,_chromosome:_4	AUGUSTUS	CDS	99531387	99531503	1	-	0	ID=g21384.t2.CDS9;Parent=g21384.t2;
OW387026.1_Nowickia_ferox_genome_assembly,_chromosome:_4	AUGUSTUS	exon	99531387	99531503	.	-	.	ID=g21384.t2.exon9;Parent=g21384.t2;
OW387026.1_Nowickia_ferox_genome_assembly,_chromosome:_4	AUGUSTUS	intron	99531504	99538853	1	-	.	ID=g21384.t2.intron9;Parent=g21384.t2;
OW387026.1_Nowickia_ferox_genome_assembly,_chromosome:_4	AUGUSTUS	CDS	99538854	99538970	1	-	0	ID=g21384.t2.CDS10;Parent=g21384.t2;
OW387026.1_Nowickia_ferox_genome_assembly,_chromosome:_4	AUGUSTUS	exon	99538854	99538970	.	-	.	ID=g21384.t2.exon10;Parent=g21384.t2;
OW387026.1_Nowickia_ferox_genome_assembly,_chromosome:_4	AUGUSTUS	start_codon	99538968	99538970	.	-	0	ID=g21384.t2.start1;Parent=g21384.t2;
OW387026.1_Nowickia_ferox_genome_assembly,_chromosome:_4	AUGUSTUS	gene	99553292	99553852	.	+	.	ID=g21385;
OW387026.1_Nowickia_ferox_genome_assembly,_chromosome:_4	AUGUSTUS	mRNA	99553292	99553852	1	+	.	ID=g21385.t1;Parent=g21385;
OW387026.1_Nowickia_ferox_genome_assembly,_chromosome:_4	AUGUSTUS	start_codon	99553292	99553294	.	+	0	ID=g21385.t1.start1;Parent=g21385.t1;
OW387026.1_Nowickia_ferox_genome_assembly,_chromosome:_4	AUGUSTUS	CDS	99553292	99553852	1	+	0	ID=g21385.t1.CDS1;Parent=g21385.t1;
OW387026.1_Nowickia_ferox_genome_assembly,_chromosome:_4	AUGUSTUS	exon	99553292	99553852	.	+	.	ID=g21385.t1.exon1;Parent=g21385.t1;
OW387026.1_Nowickia_ferox_genome_assembly,_chromosome:_4	AUGUSTUS	stop_codon	99553850	99553852	.	+	0	ID=g21385.t1.stop1;Parent=g21385.t1;
OW387026.1_Nowickia_ferox_genome_assembly,_chromosome:_4	AUGUSTUS	gene	99678740	99679045	.	+	.	ID=g21386;
OW387026.1_Nowickia_ferox_genome_assembly,_chromosome:_4	AUGUSTUS	mRNA	99678740	99679045	1	+	.	ID=g21386.t1;Parent=g21386;
OW387026.1_Nowickia_ferox_genome_assembly,_chromosome:_4	AUGUSTUS	start_codon	99678740	99678742	.	+	0	ID=g21386.t1.start1;Parent=g21386.t1;
OW387026.1_Nowickia_ferox_genome_assembly,_chromosome:_4	AUGUSTUS	CDS	99678740	99679045	1	+	0	ID=g21386.t1.CDS1;Parent=g21386.t1;
OW387026.1_Nowickia_ferox_genome_assembly,_chromosome:_4	AUGUSTUS	exon	99678740	99679045	.	+	.	ID=g21386.t1.exon1;Parent=g21386.t1;
OW387026.1_Nowickia_ferox_genome_assembly,_chromosome:_4	AUGUSTUS	stop_codon	99679043	99679045	.	+	0	ID=g21386.t1.stop1;Parent=g21386.t1;
OW387026.1_Nowickia_ferox_genome_assembly,_chromosome:_4	AUGUSTUS	gene	99681227	99681505	.	-	.	ID=g21387;
OW387026.1_Nowickia_ferox_genome_assembly,_chromosome:_4	AUGUSTUS	mRNA	99681227	99681505	1	-	.	ID=g21387.t1;Parent=g21387;
OW387026.1_Nowickia_ferox_genome_assembly,_chromosome:_4	AUGUSTUS	stop_codon	99681227	99681229	.	-	0	ID=g21387.t1.stop1;Parent=g21387.t1;
OW387026.1_Nowickia_ferox_genome_assembly,_chromosome:_4	AUGUSTUS	CDS	99681227	99681505	1	-	0	ID=g21387.t1.CDS1;Parent=g21387.t1;
OW387026.1_Nowickia_ferox_genome_assembly,_chromosome:_4	AUGUSTUS	exon	99681227	99681505	.	-	.	ID=g21387.t1.exon1;Parent=g21387.t1;
OW387026.1_Nowickia_ferox_genome_assembly,_chromosome:_4	AUGUSTUS	start_codon	99681503	99681505	.	-	0	ID=g21387.t1.start1;Parent=g21387.t1;
OW387026.1_Nowickia_ferox_genome_assembly,_chromosome:_4	AUGUSTUS	gene	99824040	99835509	.	+	.	ID=g21388;
OW387026.1_Nowickia_ferox_genome_assembly,_chromosome:_4	AUGUSTUS	mRNA	99824040	99835509	1	+	.	ID=g21388.t1;Parent=g21388;
OW387026.1_Nowickia_ferox_genome_assembly,_chromosome:_4	AUGUSTUS	start_codon	99824040	99824042	.	+	0	ID=g21388.t1.start1;Parent=g21388.t1;
OW387026.1_Nowickia_ferox_genome_assembly,_chromosome:_4	AUGUSTUS	CDS	99824040	99824515	1	+	0	ID=g21388.t1.CDS1;Parent=g21388.t1;
OW387026.1_Nowickia_ferox_genome_assembly,_chromosome:_4	AUGUSTUS	exon	99824040	99824515	.	+	.	ID=g21388.t1.exon1;Parent=g21388.t1;
OW387026.1_Nowickia_ferox_genome_assembly,_chromosome:_4	AUGUSTUS	intron	99824516	99825532	1	+	.	ID=g21388.t1.intron1;Parent=g21388.t1;
OW387026.1_Nowickia_ferox_genome_assembly,_chromosome:_4	AUGUSTUS	CDS	99825533	99826022	1	+	1	ID=g21388.t1.CDS2;Parent=g21388.t1;
OW387026.1_Nowickia_ferox_genome_assembly,_chromosome:_4	AUGUSTUS	exon	99825533	99826022	.	+	.	ID=g21388.t1.exon2;Parent=g21388.t1;
OW387026.1_Nowickia_ferox_genome_assembly,_chromosome:_4	AUGUSTUS	intron	99826023	99826170	1	+	.	ID=g21388.t1.intron2;Parent=g21388.t1;
OW387026.1_Nowickia_ferox_genome_assembly,_chromosome:_4	AUGUSTUS	CDS	99826171	99826440	1	+	0	ID=g21388.t1.CDS3;Parent=g21388.t1;
OW387026.1_Nowickia_ferox_genome_assembly,_chromosome:_4	AUGUSTUS	exon	99826171	99826440	.	+	.	ID=g21388.t1.exon3;Parent=g21388.t1;
OW387026.1_Nowickia_ferox_genome_assembly,_chromosome:_4	AUGUSTUS	intron	99826441	99827055	1	+	.	ID=g21388.t1.intron3;Parent=g21388.t1;
OW387026.1_Nowickia_ferox_genome_assembly,_chromosome:_4	AUGUSTUS	CDS	99827056	99827275	1	+	0	ID=g21388.t1.CDS4;Parent=g21388.t1;
OW387026.1_Nowickia_ferox_genome_assembly,_chromosome:_4	AUGUSTUS	exon	99827056	99827275	.	+	.	ID=g21388.t1.exon4;Parent=g21388.t1;
OW387026.1_Nowickia_ferox_genome_assembly,_chromosome:_4	AUGUSTUS	intron	99827276	99835444	1	+	.	ID=g21388.t1.intron4;Parent=g21388.t1;
OW387026.1_Nowickia_ferox_genome_assembly,_chromosome:_4	AUGUSTUS	CDS	99835445	99835509	1	+	2	ID=g21388.t1.CDS5;Parent=g21388.t1;
OW387026.1_Nowickia_ferox_genome_assembly,_chromosome:_4	AUGUSTUS	exon	99835445	99835509	.	+	.	ID=g21388.t1.exon5;Parent=g21388.t1;
OW387026.1_Nowickia_ferox_genome_assembly,_chromosome:_4	AUGUSTUS	stop_codon	99835507	99835509	.	+	0	ID=g21388.t1.stop1;Parent=g21388.t1;
OW387026.1_Nowickia_ferox_genome_assembly,_chromosome:_4	AUGUSTUS	mRNA	99824040	99835509	1	+	.	ID=g21388.t2;Parent=g21388;
OW387026.1_Nowickia_ferox_genome_assembly,_chromosome:_4	AUGUSTUS	start_codon	99824040	99824042	.	+	0	ID=g21388.t2.start1;Parent=g21388.t2;
OW387026.1_Nowickia_ferox_genome_assembly,_chromosome:_4	AUGUSTUS	CDS	99824040	99824515	1	+	0	ID=g21388.t2.CDS1;Parent=g21388.t2;
OW387026.1_Nowickia_ferox_genome_assembly,_chromosome:_4	AUGUSTUS	exon	99824040	99824515	.	+	.	ID=g21388.t2.exon1;Parent=g21388.t2;
OW387026.1_Nowickia_ferox_genome_assembly,_chromosome:_4	AUGUSTUS	intron	99824516	99825532	1	+	.	ID=g21388.t2.intron1;Parent=g21388.t2;
OW387026.1_Nowickia_ferox_genome_assembly,_chromosome:_4	AUGUSTUS	CDS	99825533	99826049	1	+	1	ID=g21388.t2.CDS2;Parent=g21388.t2;
OW387026.1_Nowickia_ferox_genome_assembly,_chromosome:_4	AUGUSTUS	exon	99825533	99826049	.	+	.	ID=g21388.t2.exon2;Parent=g21388.t2;
OW387026.1_Nowickia_ferox_genome_assembly,_chromosome:_4	AUGUSTUS	intron	99826050	99826170	1	+	.	ID=g21388.t2.intron2;Parent=g21388.t2;
OW387026.1_Nowickia_ferox_genome_assembly,_chromosome:_4	AUGUSTUS	CDS	99826171	99826440	1	+	0	ID=g21388.t2.CDS3;Parent=g21388.t2;
OW387026.1_Nowickia_ferox_genome_assembly,_chromosome:_4	AUGUSTUS	exon	99826171	99826440	.	+	.	ID=g21388.t2.exon3;Parent=g21388.t2;
OW387026.1_Nowickia_ferox_genome_assembly,_chromosome:_4	AUGUSTUS	intron	99826441	99827055	1	+	.	ID=g21388.t2.intron3;Parent=g21388.t2;
OW387026.1_Nowickia_ferox_genome_assembly,_chromosome:_4	AUGUSTUS	CDS	99827056	99827275	1	+	0	ID=g21388.t2.CDS4;Parent=g21388.t2;
OW387026.1_Nowickia_ferox_genome_assembly,_chromosome:_4	AUGUSTUS	exon	99827056	99827275	.	+	.	ID=g21388.t2.exon4;Parent=g21388.t2;
OW387026.1_Nowickia_ferox_genome_assembly,_chromosome:_4	AUGUSTUS	intron	99827276	99835444	1	+	.	ID=g21388.t2.intron4;Parent=g21388.t2;
OW387026.1_Nowickia_ferox_genome_assembly,_chromosome:_4	AUGUSTUS	CDS	99835445	99835509	1	+	2	ID=g21388.t2.CDS5;Parent=g21388.t2;
OW387026.1_Nowickia_ferox_genome_assembly,_chromosome:_4	AUGUSTUS	exon	99835445	99835509	.	+	.	ID=g21388.t2.exon5;Parent=g21388.t2;
OW387026.1_Nowickia_ferox_genome_assembly,_chromosome:_4	AUGUSTUS	stop_codon	99835507	99835509	.	+	0	ID=g21388.t2.stop1;Parent=g21388.t2;
OW387026.1_Nowickia_ferox_genome_assembly,_chromosome:_4	AUGUSTUS	gene	99886050	99894220	.	+	.	ID=g21389;
OW387026.1_Nowickia_ferox_genome_assembly,_chromosome:_4	AUGUSTUS	mRNA	99886050	99894220	0.37	+	.	ID=g21389.t1;Parent=g21389;
OW387026.1_Nowickia_ferox_genome_assembly,_chromosome:_4	AUGUSTUS	start_codon	99886050	99886052	.	+	0	ID=g21389.t1.start1;Parent=g21389.t1;
OW387026.1_Nowickia_ferox_genome_assembly,_chromosome:_4	AUGUSTUS	CDS	99886050	99886056	0.39	+	0	ID=g21389.t1.CDS1;Parent=g21389.t1;
OW387026.1_Nowickia_ferox_genome_assembly,_chromosome:_4	AUGUSTUS	exon	99886050	99886056	.	+	.	ID=g21389.t1.exon1;Parent=g21389.t1;
OW387026.1_Nowickia_ferox_genome_assembly,_chromosome:_4	AUGUSTUS	intron	99886057	99893141	0.37	+	.	ID=g21389.t1.intron1;Parent=g21389.t1;
OW387026.1_Nowickia_ferox_genome_assembly,_chromosome:_4	AUGUSTUS	CDS	99893142	99894220	0.96	+	2	ID=g21389.t1.CDS2;Parent=g21389.t1;
OW387026.1_Nowickia_ferox_genome_assembly,_chromosome:_4	AUGUSTUS	exon	99893142	99894220	.	+	.	ID=g21389.t1.exon2;Parent=g21389.t1;
OW387026.1_Nowickia_ferox_genome_assembly,_chromosome:_4	AUGUSTUS	stop_codon	99894218	99894220	.	+	0	ID=g21389.t1.stop1;Parent=g21389.t1;
OW387026.1_Nowickia_ferox_genome_assembly,_chromosome:_4	AUGUSTUS	gene	99893504	99894220	.	+	.	ID=g21390;
OW387026.1_Nowickia_ferox_genome_assembly,_chromosome:_4	AUGUSTUS	mRNA	99893504	99894220	1	+	.	ID=g21390.t1;Parent=g21390;
OW387026.1_Nowickia_ferox_genome_assembly,_chromosome:_4	AUGUSTUS	start_codon	99893504	99893506	.	+	0	ID=g21390.t1.start1;Parent=g21390.t1;
OW387026.1_Nowickia_ferox_genome_assembly,_chromosome:_4	AUGUSTUS	CDS	99893504	99894220	1	+	0	ID=g21390.t1.CDS1;Parent=g21390.t1;
OW387026.1_Nowickia_ferox_genome_assembly,_chromosome:_4	AUGUSTUS	exon	99893504	99894220	.	+	.	ID=g21390.t1.exon1;Parent=g21390.t1;
OW387026.1_Nowickia_ferox_genome_assembly,_chromosome:_4	AUGUSTUS	stop_codon	99894218	99894220	.	+	0	ID=g21390.t1.stop1;Parent=g21390.t1;
OW387026.1_Nowickia_ferox_genome_assembly,_chromosome:_4	AUGUSTUS	gene	99898871	99901700	.	+	.	ID=g21391;
OW387026.1_Nowickia_ferox_genome_assembly,_chromosome:_4	AUGUSTUS	mRNA	99898871	99901700	1	+	.	ID=g21391.t1;Parent=g21391;
OW387026.1_Nowickia_ferox_genome_assembly,_chromosome:_4	AUGUSTUS	start_codon	99898871	99898873	.	+	0	ID=g21391.t1.start1;Parent=g21391.t1;
OW387026.1_Nowickia_ferox_genome_assembly,_chromosome:_4	AUGUSTUS	CDS	99898871	99899531	1	+	0	ID=g21391.t1.CDS1;Parent=g21391.t1;
OW387026.1_Nowickia_ferox_genome_assembly,_chromosome:_4	AUGUSTUS	exon	99898871	99899531	.	+	.	ID=g21391.t1.exon1;Parent=g21391.t1;
OW387026.1_Nowickia_ferox_genome_assembly,_chromosome:_4	AUGUSTUS	intron	99899532	99901278	1	+	.	ID=g21391.t1.intron1;Parent=g21391.t1;
OW387026.1_Nowickia_ferox_genome_assembly,_chromosome:_4	AUGUSTUS	CDS	99901279	99901700	1	+	2	ID=g21391.t1.CDS2;Parent=g21391.t1;
OW387026.1_Nowickia_ferox_genome_assembly,_chromosome:_4	AUGUSTUS	exon	99901279	99901700	.	+	.	ID=g21391.t1.exon2;Parent=g21391.t1;
OW387026.1_Nowickia_ferox_genome_assembly,_chromosome:_4	AUGUSTUS	stop_codon	99901698	99901700	.	+	0	ID=g21391.t1.stop1;Parent=g21391.t1;
OW387026.1_Nowickia_ferox_genome_assembly,_chromosome:_4	AUGUSTUS	gene	99914064	99934022	.	-	.	ID=g21392;
OW387026.1_Nowickia_ferox_genome_assembly,_chromosome:_4	AUGUSTUS	mRNA	99914064	99934022	1	-	.	ID=g21392.t1;Parent=g21392;
OW387026.1_Nowickia_ferox_genome_assembly,_chromosome:_4	AUGUSTUS	stop_codon	99914064	99914066	.	-	0	ID=g21392.t1.stop1;Parent=g21392.t1;
OW387026.1_Nowickia_ferox_genome_assembly,_chromosome:_4	AUGUSTUS	CDS	99914064	99914192	1	-	0	ID=g21392.t1.CDS1;Parent=g21392.t1;
OW387026.1_Nowickia_ferox_genome_assembly,_chromosome:_4	AUGUSTUS	exon	99914064	99914192	.	-	.	ID=g21392.t1.exon1;Parent=g21392.t1;
OW387026.1_Nowickia_ferox_genome_assembly,_chromosome:_4	AUGUSTUS	intron	99914193	99914271	1	-	.	ID=g21392.t1.intron1;Parent=g21392.t1;
OW387026.1_Nowickia_ferox_genome_assembly,_chromosome:_4	AUGUSTUS	CDS	99914272	99914804	1	-	2	ID=g21392.t1.CDS2;Parent=g21392.t1;
OW387026.1_Nowickia_ferox_genome_assembly,_chromosome:_4	AUGUSTUS	exon	99914272	99914804	.	-	.	ID=g21392.t1.exon2;Parent=g21392.t1;
OW387026.1_Nowickia_ferox_genome_assembly,_chromosome:_4	AUGUSTUS	intron	99914805	99914888	1	-	.	ID=g21392.t1.intron2;Parent=g21392.t1;
OW387026.1_Nowickia_ferox_genome_assembly,_chromosome:_4	AUGUSTUS	CDS	99914889	99915282	1	-	0	ID=g21392.t1.CDS3;Parent=g21392.t1;
OW387026.1_Nowickia_ferox_genome_assembly,_chromosome:_4	AUGUSTUS	exon	99914889	99915282	.	-	.	ID=g21392.t1.exon3;Parent=g21392.t1;
OW387026.1_Nowickia_ferox_genome_assembly,_chromosome:_4	AUGUSTUS	intron	99915283	99915340	1	-	.	ID=g21392.t1.intron3;Parent=g21392.t1;
OW387026.1_Nowickia_ferox_genome_assembly,_chromosome:_4	AUGUSTUS	CDS	99915341	99920471	1	-	1	ID=g21392.t1.CDS4;Parent=g21392.t1;
OW387026.1_Nowickia_ferox_genome_assembly,_chromosome:_4	AUGUSTUS	exon	99915341	99920471	.	-	.	ID=g21392.t1.exon4;Parent=g21392.t1;
OW387026.1_Nowickia_ferox_genome_assembly,_chromosome:_4	AUGUSTUS	intron	99920472	99929119	1	-	.	ID=g21392.t1.intron4;Parent=g21392.t1;
OW387026.1_Nowickia_ferox_genome_assembly,_chromosome:_4	AUGUSTUS	CDS	99929120	99929452	1	-	1	ID=g21392.t1.CDS5;Parent=g21392.t1;
OW387026.1_Nowickia_ferox_genome_assembly,_chromosome:_4	AUGUSTUS	exon	99929120	99929452	.	-	.	ID=g21392.t1.exon5;Parent=g21392.t1;
OW387026.1_Nowickia_ferox_genome_assembly,_chromosome:_4	AUGUSTUS	intron	99929453	99929767	1	-	.	ID=g21392.t1.intron5;Parent=g21392.t1;
OW387026.1_Nowickia_ferox_genome_assembly,_chromosome:_4	AUGUSTUS	CDS	99929768	99930382	1	-	1	ID=g21392.t1.CDS6;Parent=g21392.t1;
OW387026.1_Nowickia_ferox_genome_assembly,_chromosome:_4	AUGUSTUS	exon	99929768	99930382	.	-	.	ID=g21392.t1.exon6;Parent=g21392.t1;
OW387026.1_Nowickia_ferox_genome_assembly,_chromosome:_4	AUGUSTUS	intron	99930383	99930439	1	-	.	ID=g21392.t1.intron6;Parent=g21392.t1;
OW387026.1_Nowickia_ferox_genome_assembly,_chromosome:_4	AUGUSTUS	CDS	99930440	99930768	1	-	0	ID=g21392.t1.CDS7;Parent=g21392.t1;
OW387026.1_Nowickia_ferox_genome_assembly,_chromosome:_4	AUGUSTUS	exon	99930440	99930768	.	-	.	ID=g21392.t1.exon7;Parent=g21392.t1;
OW387026.1_Nowickia_ferox_genome_assembly,_chromosome:_4	AUGUSTUS	intron	99930769	99930837	1	-	.	ID=g21392.t1.intron7;Parent=g21392.t1;
OW387026.1_Nowickia_ferox_genome_assembly,_chromosome:_4	AUGUSTUS	CDS	99930838	99931072	1	-	1	ID=g21392.t1.CDS8;Parent=g21392.t1;
OW387026.1_Nowickia_ferox_genome_assembly,_chromosome:_4	AUGUSTUS	exon	99930838	99931072	.	-	.	ID=g21392.t1.exon8;Parent=g21392.t1;
OW387026.1_Nowickia_ferox_genome_assembly,_chromosome:_4	AUGUSTUS	intron	99931073	99931567	1	-	.	ID=g21392.t1.intron8;Parent=g21392.t1;
OW387026.1_Nowickia_ferox_genome_assembly,_chromosome:_4	AUGUSTUS	CDS	99931568	99931679	1	-	2	ID=g21392.t1.CDS9;Parent=g21392.t1;
OW387026.1_Nowickia_ferox_genome_assembly,_chromosome:_4	AUGUSTUS	exon	99931568	99931679	.	-	.	ID=g21392.t1.exon9;Parent=g21392.t1;
OW387026.1_Nowickia_ferox_genome_assembly,_chromosome:_4	AUGUSTUS	intron	99931680	99931744	1	-	.	ID=g21392.t1.intron9;Parent=g21392.t1;
OW387026.1_Nowickia_ferox_genome_assembly,_chromosome:_4	AUGUSTUS	CDS	99931745	99931867	1	-	2	ID=g21392.t1.CDS10;Parent=g21392.t1;
OW387026.1_Nowickia_ferox_genome_assembly,_chromosome:_4	AUGUSTUS	exon	99931745	99931867	.	-	.	ID=g21392.t1.exon10;Parent=g21392.t1;
OW387026.1_Nowickia_ferox_genome_assembly,_chromosome:_4	AUGUSTUS	intron	99931868	99933883	1	-	.	ID=g21392.t1.intron10;Parent=g21392.t1;
OW387026.1_Nowickia_ferox_genome_assembly,_chromosome:_4	AUGUSTUS	CDS	99933884	99934022	1	-	0	ID=g21392.t1.CDS11;Parent=g21392.t1;
OW387026.1_Nowickia_ferox_genome_assembly,_chromosome:_4	AUGUSTUS	exon	99933884	99934022	.	-	.	ID=g21392.t1.exon11;Parent=g21392.t1;
OW387026.1_Nowickia_ferox_genome_assembly,_chromosome:_4	AUGUSTUS	start_codon	99934020	99934022	.	-	0	ID=g21392.t1.start1;Parent=g21392.t1;
OW387026.1_Nowickia_ferox_genome_assembly,_chromosome:_4	AUGUSTUS	gene	99939110	99945614	.	+	.	ID=g21393;
OW387026.1_Nowickia_ferox_genome_assembly,_chromosome:_4	AUGUSTUS	mRNA	99939110	99945614	1	+	.	ID=g21393.t1;Parent=g21393;
OW387026.1_Nowickia_ferox_genome_assembly,_chromosome:_4	AUGUSTUS	start_codon	99939110	99939112	.	+	0	ID=g21393.t1.start1;Parent=g21393.t1;
OW387026.1_Nowickia_ferox_genome_assembly,_chromosome:_4	AUGUSTUS	CDS	99939110	99939193	1	+	0	ID=g21393.t1.CDS1;Parent=g21393.t1;
OW387026.1_Nowickia_ferox_genome_assembly,_chromosome:_4	AUGUSTUS	exon	99939110	99939193	.	+	.	ID=g21393.t1.exon1;Parent=g21393.t1;
OW387026.1_Nowickia_ferox_genome_assembly,_chromosome:_4	AUGUSTUS	intron	99939194	99939329	1	+	.	ID=g21393.t1.intron1;Parent=g21393.t1;
OW387026.1_Nowickia_ferox_genome_assembly,_chromosome:_4	AUGUSTUS	CDS	99939330	99939380	1	+	0	ID=g21393.t1.CDS2;Parent=g21393.t1;
OW387026.1_Nowickia_ferox_genome_assembly,_chromosome:_4	AUGUSTUS	exon	99939330	99939380	.	+	.	ID=g21393.t1.exon2;Parent=g21393.t1;
OW387026.1_Nowickia_ferox_genome_assembly,_chromosome:_4	AUGUSTUS	intron	99939381	99940571	1	+	.	ID=g21393.t1.intron2;Parent=g21393.t1;
OW387026.1_Nowickia_ferox_genome_assembly,_chromosome:_4	AUGUSTUS	CDS	99940572	99940726	1	+	0	ID=g21393.t1.CDS3;Parent=g21393.t1;
OW387026.1_Nowickia_ferox_genome_assembly,_chromosome:_4	AUGUSTUS	exon	99940572	99940726	.	+	.	ID=g21393.t1.exon3;Parent=g21393.t1;
OW387026.1_Nowickia_ferox_genome_assembly,_chromosome:_4	AUGUSTUS	intron	99940727	99943781	1	+	.	ID=g21393.t1.intron3;Parent=g21393.t1;
OW387026.1_Nowickia_ferox_genome_assembly,_chromosome:_4	AUGUSTUS	CDS	99943782	99944001	1	+	1	ID=g21393.t1.CDS4;Parent=g21393.t1;
OW387026.1_Nowickia_ferox_genome_assembly,_chromosome:_4	AUGUSTUS	exon	99943782	99944001	.	+	.	ID=g21393.t1.exon4;Parent=g21393.t1;
OW387026.1_Nowickia_ferox_genome_assembly,_chromosome:_4	AUGUSTUS	intron	99944002	99944089	1	+	.	ID=g21393.t1.intron4;Parent=g21393.t1;
OW387026.1_Nowickia_ferox_genome_assembly,_chromosome:_4	AUGUSTUS	CDS	99944090	99944222	1	+	0	ID=g21393.t1.CDS5;Parent=g21393.t1;
OW387026.1_Nowickia_ferox_genome_assembly,_chromosome:_4	AUGUSTUS	exon	99944090	99944222	.	+	.	ID=g21393.t1.exon5;Parent=g21393.t1;
OW387026.1_Nowickia_ferox_genome_assembly,_chromosome:_4	AUGUSTUS	intron	99944223	99945258	1	+	.	ID=g21393.t1.intron5;Parent=g21393.t1;
OW387026.1_Nowickia_ferox_genome_assembly,_chromosome:_4	AUGUSTUS	CDS	99945259	99945614	1	+	2	ID=g21393.t1.CDS6;Parent=g21393.t1;
OW387026.1_Nowickia_ferox_genome_assembly,_chromosome:_4	AUGUSTUS	exon	99945259	99945614	.	+	.	ID=g21393.t1.exon6;Parent=g21393.t1;
OW387026.1_Nowickia_ferox_genome_assembly,_chromosome:_4	AUGUSTUS	stop_codon	99945612	99945614	.	+	0	ID=g21393.t1.stop1;Parent=g21393.t1;
OW387026.1_Nowickia_ferox_genome_assembly,_chromosome:_4	AUGUSTUS	gene	99960132	100013083	.	+	.	ID=g21394;
OW387026.1_Nowickia_ferox_genome_assembly,_chromosome:_4	AUGUSTUS	mRNA	99960132	100013083	0.97	+	.	ID=g21394.t1;Parent=g21394;
OW387026.1_Nowickia_ferox_genome_assembly,_chromosome:_4	AUGUSTUS	start_codon	99960132	99960134	.	+	0	ID=g21394.t1.start1;Parent=g21394.t1;
OW387026.1_Nowickia_ferox_genome_assembly,_chromosome:_4	AUGUSTUS	CDS	99960132	99960176	0.97	+	0	ID=g21394.t1.CDS1;Parent=g21394.t1;
OW387026.1_Nowickia_ferox_genome_assembly,_chromosome:_4	AUGUSTUS	exon	99960132	99960176	.	+	.	ID=g21394.t1.exon1;Parent=g21394.t1;
OW387026.1_Nowickia_ferox_genome_assembly,_chromosome:_4	AUGUSTUS	intron	99960177	99965628	0.97	+	.	ID=g21394.t1.intron1;Parent=g21394.t1;
OW387026.1_Nowickia_ferox_genome_assembly,_chromosome:_4	AUGUSTUS	CDS	99965629	99965762	1	+	0	ID=g21394.t1.CDS2;Parent=g21394.t1;
OW387026.1_Nowickia_ferox_genome_assembly,_chromosome:_4	AUGUSTUS	exon	99965629	99965762	.	+	.	ID=g21394.t1.exon2;Parent=g21394.t1;
OW387026.1_Nowickia_ferox_genome_assembly,_chromosome:_4	AUGUSTUS	intron	99965763	99968168	1	+	.	ID=g21394.t1.intron2;Parent=g21394.t1;
OW387026.1_Nowickia_ferox_genome_assembly,_chromosome:_4	AUGUSTUS	CDS	99968169	99968280	1	+	1	ID=g21394.t1.CDS3;Parent=g21394.t1;
OW387026.1_Nowickia_ferox_genome_assembly,_chromosome:_4	AUGUSTUS	exon	99968169	99968280	.	+	.	ID=g21394.t1.exon3;Parent=g21394.t1;
OW387026.1_Nowickia_ferox_genome_assembly,_chromosome:_4	AUGUSTUS	intron	99968281	99978303	1	+	.	ID=g21394.t1.intron3;Parent=g21394.t1;
OW387026.1_Nowickia_ferox_genome_assembly,_chromosome:_4	AUGUSTUS	CDS	99978304	99978378	1	+	0	ID=g21394.t1.CDS4;Parent=g21394.t1;
OW387026.1_Nowickia_ferox_genome_assembly,_chromosome:_4	AUGUSTUS	exon	99978304	99978378	.	+	.	ID=g21394.t1.exon4;Parent=g21394.t1;
OW387026.1_Nowickia_ferox_genome_assembly,_chromosome:_4	AUGUSTUS	intron	99978379	99981744	1	+	.	ID=g21394.t1.intron4;Parent=g21394.t1;
OW387026.1_Nowickia_ferox_genome_assembly,_chromosome:_4	AUGUSTUS	CDS	99981745	99981852	1	+	0	ID=g21394.t1.CDS5;Parent=g21394.t1;
OW387026.1_Nowickia_ferox_genome_assembly,_chromosome:_4	AUGUSTUS	exon	99981745	99981852	.	+	.	ID=g21394.t1.exon5;Parent=g21394.t1;
OW387026.1_Nowickia_ferox_genome_assembly,_chromosome:_4	AUGUSTUS	intron	99981853	99983309	1	+	.	ID=g21394.t1.intron5;Parent=g21394.t1;
OW387026.1_Nowickia_ferox_genome_assembly,_chromosome:_4	AUGUSTUS	CDS	99983310	99983433	1	+	0	ID=g21394.t1.CDS6;Parent=g21394.t1;
OW387026.1_Nowickia_ferox_genome_assembly,_chromosome:_4	AUGUSTUS	exon	99983310	99983433	.	+	.	ID=g21394.t1.exon6;Parent=g21394.t1;
OW387026.1_Nowickia_ferox_genome_assembly,_chromosome:_4	AUGUSTUS	intron	99983434	99985582	1	+	.	ID=g21394.t1.intron6;Parent=g21394.t1;
OW387026.1_Nowickia_ferox_genome_assembly,_chromosome:_4	AUGUSTUS	CDS	99985583	99985732	1	+	2	ID=g21394.t1.CDS7;Parent=g21394.t1;
OW387026.1_Nowickia_ferox_genome_assembly,_chromosome:_4	AUGUSTUS	exon	99985583	99985732	.	+	.	ID=g21394.t1.exon7;Parent=g21394.t1;
OW387026.1_Nowickia_ferox_genome_assembly,_chromosome:_4	AUGUSTUS	intron	99985733	99986049	1	+	.	ID=g21394.t1.intron7;Parent=g21394.t1;
OW387026.1_Nowickia_ferox_genome_assembly,_chromosome:_4	AUGUSTUS	CDS	99986050	99986158	1	+	2	ID=g21394.t1.CDS8;Parent=g21394.t1;
OW387026.1_Nowickia_ferox_genome_assembly,_chromosome:_4	AUGUSTUS	exon	99986050	99986158	.	+	.	ID=g21394.t1.exon8;Parent=g21394.t1;
OW387026.1_Nowickia_ferox_genome_assembly,_chromosome:_4	AUGUSTUS	intron	99986159	99989416	1	+	.	ID=g21394.t1.intron8;Parent=g21394.t1;
OW387026.1_Nowickia_ferox_genome_assembly,_chromosome:_4	AUGUSTUS	CDS	99989417	99989501	1	+	1	ID=g21394.t1.CDS9;Parent=g21394.t1;
OW387026.1_Nowickia_ferox_genome_assembly,_chromosome:_4	AUGUSTUS	exon	99989417	99989501	.	+	.	ID=g21394.t1.exon9;Parent=g21394.t1;
OW387026.1_Nowickia_ferox_genome_assembly,_chromosome:_4	AUGUSTUS	intron	99989502	99991466	1	+	.	ID=g21394.t1.intron9;Parent=g21394.t1;
OW387026.1_Nowickia_ferox_genome_assembly,_chromosome:_4	AUGUSTUS	CDS	99991467	99991619	1	+	0	ID=g21394.t1.CDS10;Parent=g21394.t1;
OW387026.1_Nowickia_ferox_genome_assembly,_chromosome:_4	AUGUSTUS	exon	99991467	99991619	.	+	.	ID=g21394.t1.exon10;Parent=g21394.t1;
OW387026.1_Nowickia_ferox_genome_assembly,_chromosome:_4	AUGUSTUS	intron	99991620	99992403	1	+	.	ID=g21394.t1.intron10;Parent=g21394.t1;
OW387026.1_Nowickia_ferox_genome_assembly,_chromosome:_4	AUGUSTUS	CDS	99992404	99992556	1	+	0	ID=g21394.t1.CDS11;Parent=g21394.t1;
OW387026.1_Nowickia_ferox_genome_assembly,_chromosome:_4	AUGUSTUS	exon	99992404	99992556	.	+	.	ID=g21394.t1.exon11;Parent=g21394.t1;
OW387026.1_Nowickia_ferox_genome_assembly,_chromosome:_4	AUGUSTUS	intron	99992557	99992708	1	+	.	ID=g21394.t1.intron11;Parent=g21394.t1;
OW387026.1_Nowickia_ferox_genome_assembly,_chromosome:_4	AUGUSTUS	CDS	99992709	99992890	1	+	0	ID=g21394.t1.CDS12;Parent=g21394.t1;
OW387026.1_Nowickia_ferox_genome_assembly,_chromosome:_4	AUGUSTUS	exon	99992709	99992890	.	+	.	ID=g21394.t1.exon12;Parent=g21394.t1;
OW387026.1_Nowickia_ferox_genome_assembly,_chromosome:_4	AUGUSTUS	intron	99992891	99996177	1	+	.	ID=g21394.t1.intron12;Parent=g21394.t1;
OW387026.1_Nowickia_ferox_genome_assembly,_chromosome:_4	AUGUSTUS	CDS	99996178	99996295	1	+	1	ID=g21394.t1.CDS13;Parent=g21394.t1;
OW387026.1_Nowickia_ferox_genome_assembly,_chromosome:_4	AUGUSTUS	exon	99996178	99996295	.	+	.	ID=g21394.t1.exon13;Parent=g21394.t1;
OW387026.1_Nowickia_ferox_genome_assembly,_chromosome:_4	AUGUSTUS	intron	99996296	99996585	1	+	.	ID=g21394.t1.intron13;Parent=g21394.t1;
OW387026.1_Nowickia_ferox_genome_assembly,_chromosome:_4	AUGUSTUS	CDS	99996586	99996652	1	+	0	ID=g21394.t1.CDS14;Parent=g21394.t1;
OW387026.1_Nowickia_ferox_genome_assembly,_chromosome:_4	AUGUSTUS	exon	99996586	99996652	.	+	.	ID=g21394.t1.exon14;Parent=g21394.t1;
OW387026.1_Nowickia_ferox_genome_assembly,_chromosome:_4	AUGUSTUS	intron	99996653	99997715	1	+	.	ID=g21394.t1.intron14;Parent=g21394.t1;
OW387026.1_Nowickia_ferox_genome_assembly,_chromosome:_4	AUGUSTUS	CDS	99997716	99997813	1	+	2	ID=g21394.t1.CDS15;Parent=g21394.t1;
OW387026.1_Nowickia_ferox_genome_assembly,_chromosome:_4	AUGUSTUS	exon	99997716	99997813	.	+	.	ID=g21394.t1.exon15;Parent=g21394.t1;
OW387026.1_Nowickia_ferox_genome_assembly,_chromosome:_4	AUGUSTUS	intron	99997814	99999200	1	+	.	ID=g21394.t1.intron15;Parent=g21394.t1;
OW387026.1_Nowickia_ferox_genome_assembly,_chromosome:_4	AUGUSTUS	CDS	99999201	99999511	1	+	0	ID=g21394.t1.CDS16;Parent=g21394.t1;
OW387026.1_Nowickia_ferox_genome_assembly,_chromosome:_4	AUGUSTUS	exon	99999201	99999511	.	+	.	ID=g21394.t1.exon16;Parent=g21394.t1;
OW387026.1_Nowickia_ferox_genome_assembly,_chromosome:_4	AUGUSTUS	intron	99999512	100000146	1	+	.	ID=g21394.t1.intron16;Parent=g21394.t1;
OW387026.1_Nowickia_ferox_genome_assembly,_chromosome:_4	AUGUSTUS	CDS	100000147	100000316	1	+	1	ID=g21394.t1.CDS17;Parent=g21394.t1;
OW387026.1_Nowickia_ferox_genome_assembly,_chromosome:_4	AUGUSTUS	exon	100000147	100000316	.	+	.	ID=g21394.t1.exon17;Parent=g21394.t1;
OW387026.1_Nowickia_ferox_genome_assembly,_chromosome:_4	AUGUSTUS	intron	100000317	100004894	1	+	.	ID=g21394.t1.intron17;Parent=g21394.t1;
OW387026.1_Nowickia_ferox_genome_assembly,_chromosome:_4	AUGUSTUS	CDS	100004895	100005078	1	+	2	ID=g21394.t1.CDS18;Parent=g21394.t1;
OW387026.1_Nowickia_ferox_genome_assembly,_chromosome:_4	AUGUSTUS	exon	100004895	100005078	.	+	.	ID=g21394.t1.exon18;Parent=g21394.t1;
OW387026.1_Nowickia_ferox_genome_assembly,_chromosome:_4	AUGUSTUS	intron	100005079	100007424	1	+	.	ID=g21394.t1.intron18;Parent=g21394.t1;
OW387026.1_Nowickia_ferox_genome_assembly,_chromosome:_4	AUGUSTUS	CDS	100007425	100007565	1	+	1	ID=g21394.t1.CDS19;Parent=g21394.t1;
OW387026.1_Nowickia_ferox_genome_assembly,_chromosome:_4	AUGUSTUS	exon	100007425	100007565	.	+	.	ID=g21394.t1.exon19;Parent=g21394.t1;
OW387026.1_Nowickia_ferox_genome_assembly,_chromosome:_4	AUGUSTUS	intron	100007566	100007740	1	+	.	ID=g21394.t1.intron19;Parent=g21394.t1;
OW387026.1_Nowickia_ferox_genome_assembly,_chromosome:_4	AUGUSTUS	CDS	100007741	100007933	1	+	1	ID=g21394.t1.CDS20;Parent=g21394.t1;
OW387026.1_Nowickia_ferox_genome_assembly,_chromosome:_4	AUGUSTUS	exon	100007741	100007933	.	+	.	ID=g21394.t1.exon20;Parent=g21394.t1;
OW387026.1_Nowickia_ferox_genome_assembly,_chromosome:_4	AUGUSTUS	intron	100007934	100009625	1	+	.	ID=g21394.t1.intron20;Parent=g21394.t1;
OW387026.1_Nowickia_ferox_genome_assembly,_chromosome:_4	AUGUSTUS	CDS	100009626	100009832	1	+	0	ID=g21394.t1.CDS21;Parent=g21394.t1;
OW387026.1_Nowickia_ferox_genome_assembly,_chromosome:_4	AUGUSTUS	exon	100009626	100009832	.	+	.	ID=g21394.t1.exon21;Parent=g21394.t1;
OW387026.1_Nowickia_ferox_genome_assembly,_chromosome:_4	AUGUSTUS	intron	100009833	100012132	1	+	.	ID=g21394.t1.intron21;Parent=g21394.t1;
OW387026.1_Nowickia_ferox_genome_assembly,_chromosome:_4	AUGUSTUS	CDS	100012133	100012291	1	+	0	ID=g21394.t1.CDS22;Parent=g21394.t1;
OW387026.1_Nowickia_ferox_genome_assembly,_chromosome:_4	AUGUSTUS	exon	100012133	100012291	.	+	.	ID=g21394.t1.exon22;Parent=g21394.t1;
OW387026.1_Nowickia_ferox_genome_assembly,_chromosome:_4	AUGUSTUS	intron	100012292	100012612	1	+	.	ID=g21394.t1.intron22;Parent=g21394.t1;
OW387026.1_Nowickia_ferox_genome_assembly,_chromosome:_4	AUGUSTUS	CDS	100012613	100013083	1	+	0	ID=g21394.t1.CDS23;Parent=g21394.t1;
OW387026.1_Nowickia_ferox_genome_assembly,_chromosome:_4	AUGUSTUS	exon	100012613	100013083	.	+	.	ID=g21394.t1.exon23;Parent=g21394.t1;
OW387026.1_Nowickia_ferox_genome_assembly,_chromosome:_4	AUGUSTUS	stop_codon	100013081	100013083	.	+	0	ID=g21394.t1.stop1;Parent=g21394.t1;
OW387026.1_Nowickia_ferox_genome_assembly,_chromosome:_4	AUGUSTUS	gene	100015473	100029512	.	-	.	ID=g21395;
OW387026.1_Nowickia_ferox_genome_assembly,_chromosome:_4	AUGUSTUS	mRNA	100015473	100029512	1	-	.	ID=g21395.t1;Parent=g21395;
OW387026.1_Nowickia_ferox_genome_assembly,_chromosome:_4	AUGUSTUS	stop_codon	100015473	100015475	.	-	0	ID=g21395.t1.stop1;Parent=g21395.t1;
OW387026.1_Nowickia_ferox_genome_assembly,_chromosome:_4	AUGUSTUS	CDS	100015473	100015783	1	-	2	ID=g21395.t1.CDS1;Parent=g21395.t1;
OW387026.1_Nowickia_ferox_genome_assembly,_chromosome:_4	AUGUSTUS	exon	100015473	100015783	.	-	.	ID=g21395.t1.exon1;Parent=g21395.t1;
OW387026.1_Nowickia_ferox_genome_assembly,_chromosome:_4	AUGUSTUS	intron	100015784	100015840	1	-	.	ID=g21395.t1.intron1;Parent=g21395.t1;
OW387026.1_Nowickia_ferox_genome_assembly,_chromosome:_4	AUGUSTUS	CDS	100015841	100016122	1	-	2	ID=g21395.t1.CDS2;Parent=g21395.t1;
OW387026.1_Nowickia_ferox_genome_assembly,_chromosome:_4	AUGUSTUS	exon	100015841	100016122	.	-	.	ID=g21395.t1.exon2;Parent=g21395.t1;
OW387026.1_Nowickia_ferox_genome_assembly,_chromosome:_4	AUGUSTUS	intron	100016123	100016180	1	-	.	ID=g21395.t1.intron2;Parent=g21395.t1;
OW387026.1_Nowickia_ferox_genome_assembly,_chromosome:_4	AUGUSTUS	CDS	100016181	100016311	1	-	1	ID=g21395.t1.CDS3;Parent=g21395.t1;
OW387026.1_Nowickia_ferox_genome_assembly,_chromosome:_4	AUGUSTUS	exon	100016181	100016311	.	-	.	ID=g21395.t1.exon3;Parent=g21395.t1;
OW387026.1_Nowickia_ferox_genome_assembly,_chromosome:_4	AUGUSTUS	intron	100016312	100016395	1	-	.	ID=g21395.t1.intron3;Parent=g21395.t1;
OW387026.1_Nowickia_ferox_genome_assembly,_chromosome:_4	AUGUSTUS	CDS	100016396	100016516	1	-	2	ID=g21395.t1.CDS4;Parent=g21395.t1;
OW387026.1_Nowickia_ferox_genome_assembly,_chromosome:_4	AUGUSTUS	exon	100016396	100016516	.	-	.	ID=g21395.t1.exon4;Parent=g21395.t1;
OW387026.1_Nowickia_ferox_genome_assembly,_chromosome:_4	AUGUSTUS	intron	100016517	100019638	1	-	.	ID=g21395.t1.intron4;Parent=g21395.t1;
OW387026.1_Nowickia_ferox_genome_assembly,_chromosome:_4	AUGUSTUS	CDS	100019639	100019822	1	-	0	ID=g21395.t1.CDS5;Parent=g21395.t1;
OW387026.1_Nowickia_ferox_genome_assembly,_chromosome:_4	AUGUSTUS	exon	100019639	100019822	.	-	.	ID=g21395.t1.exon5;Parent=g21395.t1;
OW387026.1_Nowickia_ferox_genome_assembly,_chromosome:_4	AUGUSTUS	intron	100019823	100021499	1	-	.	ID=g21395.t1.intron5;Parent=g21395.t1;
OW387026.1_Nowickia_ferox_genome_assembly,_chromosome:_4	AUGUSTUS	CDS	100021500	100021772	1	-	0	ID=g21395.t1.CDS6;Parent=g21395.t1;
OW387026.1_Nowickia_ferox_genome_assembly,_chromosome:_4	AUGUSTUS	exon	100021500	100021772	.	-	.	ID=g21395.t1.exon6;Parent=g21395.t1;
OW387026.1_Nowickia_ferox_genome_assembly,_chromosome:_4	AUGUSTUS	intron	100021773	100029497	1	-	.	ID=g21395.t1.intron6;Parent=g21395.t1;
OW387026.1_Nowickia_ferox_genome_assembly,_chromosome:_4	AUGUSTUS	CDS	100029498	100029512	1	-	0	ID=g21395.t1.CDS7;Parent=g21395.t1;
OW387026.1_Nowickia_ferox_genome_assembly,_chromosome:_4	AUGUSTUS	exon	100029498	100029512	.	-	.	ID=g21395.t1.exon7;Parent=g21395.t1;
OW387026.1_Nowickia_ferox_genome_assembly,_chromosome:_4	AUGUSTUS	start_codon	100029510	100029512	.	-	0	ID=g21395.t1.start1;Parent=g21395.t1;
OW387026.1_Nowickia_ferox_genome_assembly,_chromosome:_4	AUGUSTUS	gene	100032227	100037277	.	-	.	ID=g21396;
OW387026.1_Nowickia_ferox_genome_assembly,_chromosome:_4	AUGUSTUS	mRNA	100032227	100037277	0.99	-	.	ID=g21396.t1;Parent=g21396;
OW387026.1_Nowickia_ferox_genome_assembly,_chromosome:_4	AUGUSTUS	stop_codon	100032227	100032229	.	-	0	ID=g21396.t1.stop1;Parent=g21396.t1;
OW387026.1_Nowickia_ferox_genome_assembly,_chromosome:_4	AUGUSTUS	CDS	100032227	100035399	0.99	-	2	ID=g21396.t1.CDS1;Parent=g21396.t1;
OW387026.1_Nowickia_ferox_genome_assembly,_chromosome:_4	AUGUSTUS	exon	100032227	100035399	.	-	.	ID=g21396.t1.exon1;Parent=g21396.t1;
OW387026.1_Nowickia_ferox_genome_assembly,_chromosome:_4	AUGUSTUS	intron	100035400	100035460	1	-	.	ID=g21396.t1.intron1;Parent=g21396.t1;
OW387026.1_Nowickia_ferox_genome_assembly,_chromosome:_4	AUGUSTUS	CDS	100035461	100035709	1	-	2	ID=g21396.t1.CDS2;Parent=g21396.t1;
OW387026.1_Nowickia_ferox_genome_assembly,_chromosome:_4	AUGUSTUS	exon	100035461	100035709	.	-	.	ID=g21396.t1.exon2;Parent=g21396.t1;
OW387026.1_Nowickia_ferox_genome_assembly,_chromosome:_4	AUGUSTUS	intron	100035710	100035783	1	-	.	ID=g21396.t1.intron2;Parent=g21396.t1;
OW387026.1_Nowickia_ferox_genome_assembly,_chromosome:_4	AUGUSTUS	CDS	100035784	100035953	1	-	1	ID=g21396.t1.CDS3;Parent=g21396.t1;
OW387026.1_Nowickia_ferox_genome_assembly,_chromosome:_4	AUGUSTUS	exon	100035784	100035953	.	-	.	ID=g21396.t1.exon3;Parent=g21396.t1;
OW387026.1_Nowickia_ferox_genome_assembly,_chromosome:_4	AUGUSTUS	intron	100035954	100036030	1	-	.	ID=g21396.t1.intron3;Parent=g21396.t1;
OW387026.1_Nowickia_ferox_genome_assembly,_chromosome:_4	AUGUSTUS	CDS	100036031	100036118	1	-	2	ID=g21396.t1.CDS4;Parent=g21396.t1;
OW387026.1_Nowickia_ferox_genome_assembly,_chromosome:_4	AUGUSTUS	exon	100036031	100036118	.	-	.	ID=g21396.t1.exon4;Parent=g21396.t1;
OW387026.1_Nowickia_ferox_genome_assembly,_chromosome:_4	AUGUSTUS	intron	100036119	100036515	1	-	.	ID=g21396.t1.intron4;Parent=g21396.t1;
OW387026.1_Nowickia_ferox_genome_assembly,_chromosome:_4	AUGUSTUS	CDS	100036516	100036873	1	-	0	ID=g21396.t1.CDS5;Parent=g21396.t1;
OW387026.1_Nowickia_ferox_genome_assembly,_chromosome:_4	AUGUSTUS	exon	100036516	100036873	.	-	.	ID=g21396.t1.exon5;Parent=g21396.t1;
OW387026.1_Nowickia_ferox_genome_assembly,_chromosome:_4	AUGUSTUS	intron	100036874	100036938	1	-	.	ID=g21396.t1.intron5;Parent=g21396.t1;
OW387026.1_Nowickia_ferox_genome_assembly,_chromosome:_4	AUGUSTUS	CDS	100036939	100037277	1	-	0	ID=g21396.t1.CDS6;Parent=g21396.t1;
OW387026.1_Nowickia_ferox_genome_assembly,_chromosome:_4	AUGUSTUS	exon	100036939	100037277	.	-	.	ID=g21396.t1.exon6;Parent=g21396.t1;
OW387026.1_Nowickia_ferox_genome_assembly,_chromosome:_4	AUGUSTUS	start_codon	100037275	100037277	.	-	0	ID=g21396.t1.start1;Parent=g21396.t1;
OW387026.1_Nowickia_ferox_genome_assembly,_chromosome:_4	AUGUSTUS	gene	100039507	100040235	.	-	.	ID=g21397;
OW387026.1_Nowickia_ferox_genome_assembly,_chromosome:_4	AUGUSTUS	mRNA	100039507	100040235	1	-	.	ID=g21397.t1;Parent=g21397;
OW387026.1_Nowickia_ferox_genome_assembly,_chromosome:_4	AUGUSTUS	stop_codon	100039507	100039509	.	-	0	ID=g21397.t1.stop1;Parent=g21397.t1;
OW387026.1_Nowickia_ferox_genome_assembly,_chromosome:_4	AUGUSTUS	CDS	100039507	100040235	1	-	0	ID=g21397.t1.CDS1;Parent=g21397.t1;
OW387026.1_Nowickia_ferox_genome_assembly,_chromosome:_4	AUGUSTUS	exon	100039507	100040235	.	-	.	ID=g21397.t1.exon1;Parent=g21397.t1;
OW387026.1_Nowickia_ferox_genome_assembly,_chromosome:_4	AUGUSTUS	start_codon	100040233	100040235	.	-	0	ID=g21397.t1.start1;Parent=g21397.t1;
OW387026.1_Nowickia_ferox_genome_assembly,_chromosome:_4	AUGUSTUS	gene	100043523	100052628	.	-	.	ID=g21398;
OW387026.1_Nowickia_ferox_genome_assembly,_chromosome:_4	AUGUSTUS	mRNA	100043523	100052628	1	-	.	ID=g21398.t1;Parent=g21398;
OW387026.1_Nowickia_ferox_genome_assembly,_chromosome:_4	AUGUSTUS	stop_codon	100043523	100043525	.	-	0	ID=g21398.t1.stop1;Parent=g21398.t1;
OW387026.1_Nowickia_ferox_genome_assembly,_chromosome:_4	AUGUSTUS	CDS	100043523	100044382	1	-	2	ID=g21398.t1.CDS1;Parent=g21398.t1;
OW387026.1_Nowickia_ferox_genome_assembly,_chromosome:_4	AUGUSTUS	exon	100043523	100044382	.	-	.	ID=g21398.t1.exon1;Parent=g21398.t1;
OW387026.1_Nowickia_ferox_genome_assembly,_chromosome:_4	AUGUSTUS	intron	100044383	100052585	1	-	.	ID=g21398.t1.intron1;Parent=g21398.t1;
OW387026.1_Nowickia_ferox_genome_assembly,_chromosome:_4	AUGUSTUS	CDS	100052586	100052628	1	-	0	ID=g21398.t1.CDS2;Parent=g21398.t1;
OW387026.1_Nowickia_ferox_genome_assembly,_chromosome:_4	AUGUSTUS	exon	100052586	100052628	.	-	.	ID=g21398.t1.exon2;Parent=g21398.t1;
OW387026.1_Nowickia_ferox_genome_assembly,_chromosome:_4	AUGUSTUS	start_codon	100052626	100052628	.	-	0	ID=g21398.t1.start1;Parent=g21398.t1;
OW387026.1_Nowickia_ferox_genome_assembly,_chromosome:_4	AUGUSTUS	gene	100070710	100071105	.	+	.	ID=g21399;
OW387026.1_Nowickia_ferox_genome_assembly,_chromosome:_4	AUGUSTUS	mRNA	100070710	100071105	0.97	+	.	ID=g21399.t1;Parent=g21399;
OW387026.1_Nowickia_ferox_genome_assembly,_chromosome:_4	AUGUSTUS	start_codon	100070710	100070712	.	+	0	ID=g21399.t1.start1;Parent=g21399.t1;
OW387026.1_Nowickia_ferox_genome_assembly,_chromosome:_4	AUGUSTUS	CDS	100070710	100071105	0.97	+	0	ID=g21399.t1.CDS1;Parent=g21399.t1;
OW387026.1_Nowickia_ferox_genome_assembly,_chromosome:_4	AUGUSTUS	exon	100070710	100071105	.	+	.	ID=g21399.t1.exon1;Parent=g21399.t1;
OW387026.1_Nowickia_ferox_genome_assembly,_chromosome:_4	AUGUSTUS	stop_codon	100071103	100071105	.	+	0	ID=g21399.t1.stop1;Parent=g21399.t1;
OW387026.1_Nowickia_ferox_genome_assembly,_chromosome:_4	AUGUSTUS	gene	100078367	100090507	.	-	.	ID=g21400;
OW387026.1_Nowickia_ferox_genome_assembly,_chromosome:_4	AUGUSTUS	mRNA	100078367	100090507	1	-	.	ID=g21400.t1;Parent=g21400;
OW387026.1_Nowickia_ferox_genome_assembly,_chromosome:_4	AUGUSTUS	stop_codon	100078367	100078369	.	-	0	ID=g21400.t1.stop1;Parent=g21400.t1;
OW387026.1_Nowickia_ferox_genome_assembly,_chromosome:_4	AUGUSTUS	CDS	100078367	100078545	1	-	2	ID=g21400.t1.CDS1;Parent=g21400.t1;
OW387026.1_Nowickia_ferox_genome_assembly,_chromosome:_4	AUGUSTUS	exon	100078367	100078545	.	-	.	ID=g21400.t1.exon1;Parent=g21400.t1;
OW387026.1_Nowickia_ferox_genome_assembly,_chromosome:_4	AUGUSTUS	intron	100078546	100079349	1	-	.	ID=g21400.t1.intron1;Parent=g21400.t1;
OW387026.1_Nowickia_ferox_genome_assembly,_chromosome:_4	AUGUSTUS	CDS	100079350	100079587	1	-	0	ID=g21400.t1.CDS2;Parent=g21400.t1;
OW387026.1_Nowickia_ferox_genome_assembly,_chromosome:_4	AUGUSTUS	exon	100079350	100079587	.	-	.	ID=g21400.t1.exon2;Parent=g21400.t1;
OW387026.1_Nowickia_ferox_genome_assembly,_chromosome:_4	AUGUSTUS	intron	100079588	100080694	1	-	.	ID=g21400.t1.intron2;Parent=g21400.t1;
OW387026.1_Nowickia_ferox_genome_assembly,_chromosome:_4	AUGUSTUS	CDS	100080695	100081506	1	-	2	ID=g21400.t1.CDS3;Parent=g21400.t1;
OW387026.1_Nowickia_ferox_genome_assembly,_chromosome:_4	AUGUSTUS	exon	100080695	100081506	.	-	.	ID=g21400.t1.exon3;Parent=g21400.t1;
OW387026.1_Nowickia_ferox_genome_assembly,_chromosome:_4	AUGUSTUS	intron	100081507	100086385	1	-	.	ID=g21400.t1.intron3;Parent=g21400.t1;
OW387026.1_Nowickia_ferox_genome_assembly,_chromosome:_4	AUGUSTUS	CDS	100086386	100086466	1	-	2	ID=g21400.t1.CDS4;Parent=g21400.t1;
OW387026.1_Nowickia_ferox_genome_assembly,_chromosome:_4	AUGUSTUS	exon	100086386	100086466	.	-	.	ID=g21400.t1.exon4;Parent=g21400.t1;
OW387026.1_Nowickia_ferox_genome_assembly,_chromosome:_4	AUGUSTUS	intron	100086467	100089013	1	-	.	ID=g21400.t1.intron4;Parent=g21400.t1;
OW387026.1_Nowickia_ferox_genome_assembly,_chromosome:_4	AUGUSTUS	CDS	100089014	100089217	1	-	2	ID=g21400.t1.CDS5;Parent=g21400.t1;
OW387026.1_Nowickia_ferox_genome_assembly,_chromosome:_4	AUGUSTUS	exon	100089014	100089217	.	-	.	ID=g21400.t1.exon5;Parent=g21400.t1;
OW387026.1_Nowickia_ferox_genome_assembly,_chromosome:_4	AUGUSTUS	intron	100089218	100089777	1	-	.	ID=g21400.t1.intron5;Parent=g21400.t1;
OW387026.1_Nowickia_ferox_genome_assembly,_chromosome:_4	AUGUSTUS	CDS	100089778	100090507	1	-	0	ID=g21400.t1.CDS6;Parent=g21400.t1;
OW387026.1_Nowickia_ferox_genome_assembly,_chromosome:_4	AUGUSTUS	exon	100089778	100090507	.	-	.	ID=g21400.t1.exon6;Parent=g21400.t1;
OW387026.1_Nowickia_ferox_genome_assembly,_chromosome:_4	AUGUSTUS	start_codon	100090505	100090507	.	-	0	ID=g21400.t1.start1;Parent=g21400.t1;
OW387026.1_Nowickia_ferox_genome_assembly,_chromosome:_4	AUGUSTUS	mRNA	100078367	100090507	1	-	.	ID=g21400.t2;Parent=g21400;
OW387026.1_Nowickia_ferox_genome_assembly,_chromosome:_4	AUGUSTUS	stop_codon	100078367	100078369	.	-	0	ID=g21400.t2.stop1;Parent=g21400.t2;
OW387026.1_Nowickia_ferox_genome_assembly,_chromosome:_4	AUGUSTUS	CDS	100078367	100078545	1	-	2	ID=g21400.t2.CDS1;Parent=g21400.t2;
OW387026.1_Nowickia_ferox_genome_assembly,_chromosome:_4	AUGUSTUS	exon	100078367	100078545	.	-	.	ID=g21400.t2.exon1;Parent=g21400.t2;
OW387026.1_Nowickia_ferox_genome_assembly,_chromosome:_4	AUGUSTUS	intron	100078546	100079349	1	-	.	ID=g21400.t2.intron1;Parent=g21400.t2;
OW387026.1_Nowickia_ferox_genome_assembly,_chromosome:_4	AUGUSTUS	CDS	100079350	100079587	1	-	0	ID=g21400.t2.CDS2;Parent=g21400.t2;
OW387026.1_Nowickia_ferox_genome_assembly,_chromosome:_4	AUGUSTUS	exon	100079350	100079587	.	-	.	ID=g21400.t2.exon2;Parent=g21400.t2;
OW387026.1_Nowickia_ferox_genome_assembly,_chromosome:_4	AUGUSTUS	intron	100079588	100080694	1	-	.	ID=g21400.t2.intron2;Parent=g21400.t2;
OW387026.1_Nowickia_ferox_genome_assembly,_chromosome:_4	AUGUSTUS	CDS	100080695	100081506	1	-	2	ID=g21400.t2.CDS3;Parent=g21400.t2;
OW387026.1_Nowickia_ferox_genome_assembly,_chromosome:_4	AUGUSTUS	exon	100080695	100081506	.	-	.	ID=g21400.t2.exon3;Parent=g21400.t2;
OW387026.1_Nowickia_ferox_genome_assembly,_chromosome:_4	AUGUSTUS	intron	100081507	100086385	1	-	.	ID=g21400.t2.intron3;Parent=g21400.t2;
OW387026.1_Nowickia_ferox_genome_assembly,_chromosome:_4	AUGUSTUS	CDS	100086386	100086466	1	-	2	ID=g21400.t2.CDS4;Parent=g21400.t2;
OW387026.1_Nowickia_ferox_genome_assembly,_chromosome:_4	AUGUSTUS	exon	100086386	100086466	.	-	.	ID=g21400.t2.exon4;Parent=g21400.t2;
OW387026.1_Nowickia_ferox_genome_assembly,_chromosome:_4	AUGUSTUS	intron	100086467	100089777	1	-	.	ID=g21400.t2.intron4;Parent=g21400.t2;
OW387026.1_Nowickia_ferox_genome_assembly,_chromosome:_4	AUGUSTUS	CDS	100089778	100090507	1	-	0	ID=g21400.t2.CDS5;Parent=g21400.t2;
OW387026.1_Nowickia_ferox_genome_assembly,_chromosome:_4	AUGUSTUS	exon	100089778	100090507	.	-	.	ID=g21400.t2.exon5;Parent=g21400.t2;
OW387026.1_Nowickia_ferox_genome_assembly,_chromosome:_4	AUGUSTUS	start_codon	100090505	100090507	.	-	0	ID=g21400.t2.start1;Parent=g21400.t2;
OW387026.1_Nowickia_ferox_genome_assembly,_chromosome:_4	AUGUSTUS	mRNA	100078367	100090507	1	-	.	ID=g21400.t3;Parent=g21400;
OW387026.1_Nowickia_ferox_genome_assembly,_chromosome:_4	AUGUSTUS	stop_codon	100078367	100078369	.	-	0	ID=g21400.t3.stop1;Parent=g21400.t3;
OW387026.1_Nowickia_ferox_genome_assembly,_chromosome:_4	AUGUSTUS	CDS	100078367	100078545	1	-	2	ID=g21400.t3.CDS1;Parent=g21400.t3;
OW387026.1_Nowickia_ferox_genome_assembly,_chromosome:_4	AUGUSTUS	exon	100078367	100078545	.	-	.	ID=g21400.t3.exon1;Parent=g21400.t3;
OW387026.1_Nowickia_ferox_genome_assembly,_chromosome:_4	AUGUSTUS	intron	100078546	100079349	1	-	.	ID=g21400.t3.intron1;Parent=g21400.t3;
OW387026.1_Nowickia_ferox_genome_assembly,_chromosome:_4	AUGUSTUS	CDS	100079350	100079587	1	-	0	ID=g21400.t3.CDS2;Parent=g21400.t3;
OW387026.1_Nowickia_ferox_genome_assembly,_chromosome:_4	AUGUSTUS	exon	100079350	100079587	.	-	.	ID=g21400.t3.exon2;Parent=g21400.t3;
OW387026.1_Nowickia_ferox_genome_assembly,_chromosome:_4	AUGUSTUS	intron	100079588	100080694	1	-	.	ID=g21400.t3.intron2;Parent=g21400.t3;
OW387026.1_Nowickia_ferox_genome_assembly,_chromosome:_4	AUGUSTUS	CDS	100080695	100081506	1	-	2	ID=g21400.t3.CDS3;Parent=g21400.t3;
OW387026.1_Nowickia_ferox_genome_assembly,_chromosome:_4	AUGUSTUS	exon	100080695	100081506	.	-	.	ID=g21400.t3.exon3;Parent=g21400.t3;
OW387026.1_Nowickia_ferox_genome_assembly,_chromosome:_4	AUGUSTUS	intron	100081507	100089013	1	-	.	ID=g21400.t3.intron3;Parent=g21400.t3;
OW387026.1_Nowickia_ferox_genome_assembly,_chromosome:_4	AUGUSTUS	CDS	100089014	100089217	1	-	2	ID=g21400.t3.CDS4;Parent=g21400.t3;
OW387026.1_Nowickia_ferox_genome_assembly,_chromosome:_4	AUGUSTUS	exon	100089014	100089217	.	-	.	ID=g21400.t3.exon4;Parent=g21400.t3;
OW387026.1_Nowickia_ferox_genome_assembly,_chromosome:_4	AUGUSTUS	intron	100089218	100089777	1	-	.	ID=g21400.t3.intron4;Parent=g21400.t3;
OW387026.1_Nowickia_ferox_genome_assembly,_chromosome:_4	AUGUSTUS	CDS	100089778	100090507	1	-	0	ID=g21400.t3.CDS5;Parent=g21400.t3;
OW387026.1_Nowickia_ferox_genome_assembly,_chromosome:_4	AUGUSTUS	exon	100089778	100090507	.	-	.	ID=g21400.t3.exon5;Parent=g21400.t3;
OW387026.1_Nowickia_ferox_genome_assembly,_chromosome:_4	AUGUSTUS	start_codon	100090505	100090507	.	-	0	ID=g21400.t3.start1;Parent=g21400.t3;
OW387026.1_Nowickia_ferox_genome_assembly,_chromosome:_4	AUGUSTUS	gene	100102814	100103215	.	+	.	ID=g21401;
OW387026.1_Nowickia_ferox_genome_assembly,_chromosome:_4	AUGUSTUS	mRNA	100102814	100103215	1	+	.	ID=g21401.t1;Parent=g21401;
OW387026.1_Nowickia_ferox_genome_assembly,_chromosome:_4	AUGUSTUS	start_codon	100102814	100102816	.	+	0	ID=g21401.t1.start1;Parent=g21401.t1;
OW387026.1_Nowickia_ferox_genome_assembly,_chromosome:_4	AUGUSTUS	CDS	100102814	100102853	1	+	0	ID=g21401.t1.CDS1;Parent=g21401.t1;
OW387026.1_Nowickia_ferox_genome_assembly,_chromosome:_4	AUGUSTUS	exon	100102814	100102853	.	+	.	ID=g21401.t1.exon1;Parent=g21401.t1;
OW387026.1_Nowickia_ferox_genome_assembly,_chromosome:_4	AUGUSTUS	intron	100102854	100102955	1	+	.	ID=g21401.t1.intron1;Parent=g21401.t1;
OW387026.1_Nowickia_ferox_genome_assembly,_chromosome:_4	AUGUSTUS	CDS	100102956	100103215	1	+	2	ID=g21401.t1.CDS2;Parent=g21401.t1;
OW387026.1_Nowickia_ferox_genome_assembly,_chromosome:_4	AUGUSTUS	exon	100102956	100103215	.	+	.	ID=g21401.t1.exon2;Parent=g21401.t1;
OW387026.1_Nowickia_ferox_genome_assembly,_chromosome:_4	AUGUSTUS	stop_codon	100103213	100103215	.	+	0	ID=g21401.t1.stop1;Parent=g21401.t1;
OW387026.1_Nowickia_ferox_genome_assembly,_chromosome:_4	AUGUSTUS	gene	100105024	100110358	.	-	.	ID=g21402;
OW387026.1_Nowickia_ferox_genome_assembly,_chromosome:_4	AUGUSTUS	mRNA	100105024	100110358	1	-	.	ID=g21402.t1;Parent=g21402;
OW387026.1_Nowickia_ferox_genome_assembly,_chromosome:_4	AUGUSTUS	stop_codon	100105024	100105026	.	-	0	ID=g21402.t1.stop1;Parent=g21402.t1;
OW387026.1_Nowickia_ferox_genome_assembly,_chromosome:_4	AUGUSTUS	CDS	100105024	100105912	1	-	1	ID=g21402.t1.CDS1;Parent=g21402.t1;
OW387026.1_Nowickia_ferox_genome_assembly,_chromosome:_4	AUGUSTUS	exon	100105024	100105912	.	-	.	ID=g21402.t1.exon1;Parent=g21402.t1;
OW387026.1_Nowickia_ferox_genome_assembly,_chromosome:_4	AUGUSTUS	intron	100105913	100105981	1	-	.	ID=g21402.t1.intron1;Parent=g21402.t1;
OW387026.1_Nowickia_ferox_genome_assembly,_chromosome:_4	AUGUSTUS	CDS	100105982	100106092	1	-	1	ID=g21402.t1.CDS2;Parent=g21402.t1;
OW387026.1_Nowickia_ferox_genome_assembly,_chromosome:_4	AUGUSTUS	exon	100105982	100106092	.	-	.	ID=g21402.t1.exon2;Parent=g21402.t1;
OW387026.1_Nowickia_ferox_genome_assembly,_chromosome:_4	AUGUSTUS	intron	100106093	100106175	1	-	.	ID=g21402.t1.intron2;Parent=g21402.t1;
OW387026.1_Nowickia_ferox_genome_assembly,_chromosome:_4	AUGUSTUS	CDS	100106176	100106367	1	-	1	ID=g21402.t1.CDS3;Parent=g21402.t1;
OW387026.1_Nowickia_ferox_genome_assembly,_chromosome:_4	AUGUSTUS	exon	100106176	100106367	.	-	.	ID=g21402.t1.exon3;Parent=g21402.t1;
OW387026.1_Nowickia_ferox_genome_assembly,_chromosome:_4	AUGUSTUS	intron	100106368	100106431	1	-	.	ID=g21402.t1.intron3;Parent=g21402.t1;
OW387026.1_Nowickia_ferox_genome_assembly,_chromosome:_4	AUGUSTUS	CDS	100106432	100106635	1	-	1	ID=g21402.t1.CDS4;Parent=g21402.t1;
OW387026.1_Nowickia_ferox_genome_assembly,_chromosome:_4	AUGUSTUS	exon	100106432	100106635	.	-	.	ID=g21402.t1.exon4;Parent=g21402.t1;
OW387026.1_Nowickia_ferox_genome_assembly,_chromosome:_4	AUGUSTUS	intron	100106636	100106697	1	-	.	ID=g21402.t1.intron4;Parent=g21402.t1;
OW387026.1_Nowickia_ferox_genome_assembly,_chromosome:_4	AUGUSTUS	CDS	100106698	100107176	1	-	0	ID=g21402.t1.CDS5;Parent=g21402.t1;
OW387026.1_Nowickia_ferox_genome_assembly,_chromosome:_4	AUGUSTUS	exon	100106698	100107176	.	-	.	ID=g21402.t1.exon5;Parent=g21402.t1;
OW387026.1_Nowickia_ferox_genome_assembly,_chromosome:_4	AUGUSTUS	intron	100107177	100107239	1	-	.	ID=g21402.t1.intron5;Parent=g21402.t1;
OW387026.1_Nowickia_ferox_genome_assembly,_chromosome:_4	AUGUSTUS	CDS	100107240	100107947	1	-	0	ID=g21402.t1.CDS6;Parent=g21402.t1;
OW387026.1_Nowickia_ferox_genome_assembly,_chromosome:_4	AUGUSTUS	exon	100107240	100107947	.	-	.	ID=g21402.t1.exon6;Parent=g21402.t1;
OW387026.1_Nowickia_ferox_genome_assembly,_chromosome:_4	AUGUSTUS	intron	100107948	100110250	1	-	.	ID=g21402.t1.intron6;Parent=g21402.t1;
OW387026.1_Nowickia_ferox_genome_assembly,_chromosome:_4	AUGUSTUS	CDS	100110251	100110358	1	-	0	ID=g21402.t1.CDS7;Parent=g21402.t1;
OW387026.1_Nowickia_ferox_genome_assembly,_chromosome:_4	AUGUSTUS	exon	100110251	100110358	.	-	.	ID=g21402.t1.exon7;Parent=g21402.t1;
OW387026.1_Nowickia_ferox_genome_assembly,_chromosome:_4	AUGUSTUS	start_codon	100110356	100110358	.	-	0	ID=g21402.t1.start1;Parent=g21402.t1;
OW387026.1_Nowickia_ferox_genome_assembly,_chromosome:_4	AUGUSTUS	gene	100113017	100114791	.	+	.	ID=g21403;
OW387026.1_Nowickia_ferox_genome_assembly,_chromosome:_4	AUGUSTUS	mRNA	100113017	100114791	1	+	.	ID=g21403.t1;Parent=g21403;
OW387026.1_Nowickia_ferox_genome_assembly,_chromosome:_4	AUGUSTUS	start_codon	100113017	100113019	.	+	0	ID=g21403.t1.start1;Parent=g21403.t1;
OW387026.1_Nowickia_ferox_genome_assembly,_chromosome:_4	AUGUSTUS	CDS	100113017	100113364	1	+	0	ID=g21403.t1.CDS1;Parent=g21403.t1;
OW387026.1_Nowickia_ferox_genome_assembly,_chromosome:_4	AUGUSTUS	exon	100113017	100113364	.	+	.	ID=g21403.t1.exon1;Parent=g21403.t1;
OW387026.1_Nowickia_ferox_genome_assembly,_chromosome:_4	AUGUSTUS	intron	100113365	100113953	1	+	.	ID=g21403.t1.intron1;Parent=g21403.t1;
OW387026.1_Nowickia_ferox_genome_assembly,_chromosome:_4	AUGUSTUS	CDS	100113954	100114629	1	+	0	ID=g21403.t1.CDS2;Parent=g21403.t1;
OW387026.1_Nowickia_ferox_genome_assembly,_chromosome:_4	AUGUSTUS	exon	100113954	100114629	.	+	.	ID=g21403.t1.exon2;Parent=g21403.t1;
OW387026.1_Nowickia_ferox_genome_assembly,_chromosome:_4	AUGUSTUS	intron	100114630	100114696	1	+	.	ID=g21403.t1.intron2;Parent=g21403.t1;
OW387026.1_Nowickia_ferox_genome_assembly,_chromosome:_4	AUGUSTUS	CDS	100114697	100114791	1	+	2	ID=g21403.t1.CDS3;Parent=g21403.t1;
OW387026.1_Nowickia_ferox_genome_assembly,_chromosome:_4	AUGUSTUS	exon	100114697	100114791	.	+	.	ID=g21403.t1.exon3;Parent=g21403.t1;
OW387026.1_Nowickia_ferox_genome_assembly,_chromosome:_4	AUGUSTUS	stop_codon	100114789	100114791	.	+	0	ID=g21403.t1.stop1;Parent=g21403.t1;
OW387026.1_Nowickia_ferox_genome_assembly,_chromosome:_4	AUGUSTUS	gene	100248339	100258438	.	+	.	ID=g21404;
OW387026.1_Nowickia_ferox_genome_assembly,_chromosome:_4	AUGUSTUS	mRNA	100248339	100258438	1	+	.	ID=g21404.t1;Parent=g21404;
OW387026.1_Nowickia_ferox_genome_assembly,_chromosome:_4	AUGUSTUS	start_codon	100248339	100248341	.	+	0	ID=g21404.t1.start1;Parent=g21404.t1;
OW387026.1_Nowickia_ferox_genome_assembly,_chromosome:_4	AUGUSTUS	CDS	100248339	100248802	1	+	0	ID=g21404.t1.CDS1;Parent=g21404.t1;
OW387026.1_Nowickia_ferox_genome_assembly,_chromosome:_4	AUGUSTUS	exon	100248339	100248802	.	+	.	ID=g21404.t1.exon1;Parent=g21404.t1;
OW387026.1_Nowickia_ferox_genome_assembly,_chromosome:_4	AUGUSTUS	intron	100248803	100251371	1	+	.	ID=g21404.t1.intron1;Parent=g21404.t1;
OW387026.1_Nowickia_ferox_genome_assembly,_chromosome:_4	AUGUSTUS	CDS	100251372	100251470	1	+	1	ID=g21404.t1.CDS2;Parent=g21404.t1;
OW387026.1_Nowickia_ferox_genome_assembly,_chromosome:_4	AUGUSTUS	exon	100251372	100251470	.	+	.	ID=g21404.t1.exon2;Parent=g21404.t1;
OW387026.1_Nowickia_ferox_genome_assembly,_chromosome:_4	AUGUSTUS	intron	100251471	100251584	1	+	.	ID=g21404.t1.intron2;Parent=g21404.t1;
OW387026.1_Nowickia_ferox_genome_assembly,_chromosome:_4	AUGUSTUS	CDS	100251585	100251652	1	+	1	ID=g21404.t1.CDS3;Parent=g21404.t1;
OW387026.1_Nowickia_ferox_genome_assembly,_chromosome:_4	AUGUSTUS	exon	100251585	100251652	.	+	.	ID=g21404.t1.exon3;Parent=g21404.t1;
OW387026.1_Nowickia_ferox_genome_assembly,_chromosome:_4	AUGUSTUS	intron	100251653	100251805	1	+	.	ID=g21404.t1.intron3;Parent=g21404.t1;
OW387026.1_Nowickia_ferox_genome_assembly,_chromosome:_4	AUGUSTUS	CDS	100251806	100252493	1	+	2	ID=g21404.t1.CDS4;Parent=g21404.t1;
OW387026.1_Nowickia_ferox_genome_assembly,_chromosome:_4	AUGUSTUS	exon	100251806	100252493	.	+	.	ID=g21404.t1.exon4;Parent=g21404.t1;
OW387026.1_Nowickia_ferox_genome_assembly,_chromosome:_4	AUGUSTUS	intron	100252494	100254844	1	+	.	ID=g21404.t1.intron4;Parent=g21404.t1;
OW387026.1_Nowickia_ferox_genome_assembly,_chromosome:_4	AUGUSTUS	CDS	100254845	100255014	1	+	1	ID=g21404.t1.CDS5;Parent=g21404.t1;
OW387026.1_Nowickia_ferox_genome_assembly,_chromosome:_4	AUGUSTUS	exon	100254845	100255014	.	+	.	ID=g21404.t1.exon5;Parent=g21404.t1;
OW387026.1_Nowickia_ferox_genome_assembly,_chromosome:_4	AUGUSTUS	intron	100255015	100258133	1	+	.	ID=g21404.t1.intron5;Parent=g21404.t1;
OW387026.1_Nowickia_ferox_genome_assembly,_chromosome:_4	AUGUSTUS	CDS	100258134	100258438	1	+	2	ID=g21404.t1.CDS6;Parent=g21404.t1;
OW387026.1_Nowickia_ferox_genome_assembly,_chromosome:_4	AUGUSTUS	exon	100258134	100258438	.	+	.	ID=g21404.t1.exon6;Parent=g21404.t1;
OW387026.1_Nowickia_ferox_genome_assembly,_chromosome:_4	AUGUSTUS	stop_codon	100258436	100258438	.	+	0	ID=g21404.t1.stop1;Parent=g21404.t1;
OW387026.1_Nowickia_ferox_genome_assembly,_chromosome:_4	AUGUSTUS	gene	100408024	100415912	.	+	.	ID=g21405;
OW387026.1_Nowickia_ferox_genome_assembly,_chromosome:_4	AUGUSTUS	mRNA	100408024	100415912	1	+	.	ID=g21405.t1;Parent=g21405;
OW387026.1_Nowickia_ferox_genome_assembly,_chromosome:_4	AUGUSTUS	start_codon	100408024	100408026	.	+	0	ID=g21405.t1.start1;Parent=g21405.t1;
OW387026.1_Nowickia_ferox_genome_assembly,_chromosome:_4	AUGUSTUS	CDS	100408024	100408240	1	+	0	ID=g21405.t1.CDS1;Parent=g21405.t1;
OW387026.1_Nowickia_ferox_genome_assembly,_chromosome:_4	AUGUSTUS	exon	100408024	100408240	.	+	.	ID=g21405.t1.exon1;Parent=g21405.t1;
OW387026.1_Nowickia_ferox_genome_assembly,_chromosome:_4	AUGUSTUS	intron	100408241	100409726	1	+	.	ID=g21405.t1.intron1;Parent=g21405.t1;
OW387026.1_Nowickia_ferox_genome_assembly,_chromosome:_4	AUGUSTUS	CDS	100409727	100409807	1	+	2	ID=g21405.t1.CDS2;Parent=g21405.t1;
OW387026.1_Nowickia_ferox_genome_assembly,_chromosome:_4	AUGUSTUS	exon	100409727	100409807	.	+	.	ID=g21405.t1.exon2;Parent=g21405.t1;
OW387026.1_Nowickia_ferox_genome_assembly,_chromosome:_4	AUGUSTUS	intron	100409808	100409884	1	+	.	ID=g21405.t1.intron2;Parent=g21405.t1;
OW387026.1_Nowickia_ferox_genome_assembly,_chromosome:_4	AUGUSTUS	CDS	100409885	100412344	1	+	2	ID=g21405.t1.CDS3;Parent=g21405.t1;
OW387026.1_Nowickia_ferox_genome_assembly,_chromosome:_4	AUGUSTUS	exon	100409885	100412344	.	+	.	ID=g21405.t1.exon3;Parent=g21405.t1;
OW387026.1_Nowickia_ferox_genome_assembly,_chromosome:_4	AUGUSTUS	intron	100412345	100414203	1	+	.	ID=g21405.t1.intron3;Parent=g21405.t1;
OW387026.1_Nowickia_ferox_genome_assembly,_chromosome:_4	AUGUSTUS	CDS	100414204	100415912	1	+	2	ID=g21405.t1.CDS4;Parent=g21405.t1;
OW387026.1_Nowickia_ferox_genome_assembly,_chromosome:_4	AUGUSTUS	exon	100414204	100415912	.	+	.	ID=g21405.t1.exon4;Parent=g21405.t1;
OW387026.1_Nowickia_ferox_genome_assembly,_chromosome:_4	AUGUSTUS	stop_codon	100415910	100415912	.	+	0	ID=g21405.t1.stop1;Parent=g21405.t1;
OW387026.1_Nowickia_ferox_genome_assembly,_chromosome:_4	AUGUSTUS	gene	100422087	100431365	.	-	.	ID=g21406;
OW387026.1_Nowickia_ferox_genome_assembly,_chromosome:_4	AUGUSTUS	mRNA	100422087	100431365	1	-	.	ID=g21406.t1;Parent=g21406;
OW387026.1_Nowickia_ferox_genome_assembly,_chromosome:_4	AUGUSTUS	stop_codon	100422087	100422089	.	-	0	ID=g21406.t1.stop1;Parent=g21406.t1;
OW387026.1_Nowickia_ferox_genome_assembly,_chromosome:_4	AUGUSTUS	CDS	100422087	100422347	1	-	0	ID=g21406.t1.CDS1;Parent=g21406.t1;
OW387026.1_Nowickia_ferox_genome_assembly,_chromosome:_4	AUGUSTUS	exon	100422087	100422347	.	-	.	ID=g21406.t1.exon1;Parent=g21406.t1;
OW387026.1_Nowickia_ferox_genome_assembly,_chromosome:_4	AUGUSTUS	intron	100422348	100423393	1	-	.	ID=g21406.t1.intron1;Parent=g21406.t1;
OW387026.1_Nowickia_ferox_genome_assembly,_chromosome:_4	AUGUSTUS	CDS	100423394	100423573	1	-	0	ID=g21406.t1.CDS2;Parent=g21406.t1;
OW387026.1_Nowickia_ferox_genome_assembly,_chromosome:_4	AUGUSTUS	exon	100423394	100423573	.	-	.	ID=g21406.t1.exon2;Parent=g21406.t1;
OW387026.1_Nowickia_ferox_genome_assembly,_chromosome:_4	AUGUSTUS	intron	100423574	100424356	1	-	.	ID=g21406.t1.intron2;Parent=g21406.t1;
OW387026.1_Nowickia_ferox_genome_assembly,_chromosome:_4	AUGUSTUS	CDS	100424357	100424500	1	-	0	ID=g21406.t1.CDS3;Parent=g21406.t1;
OW387026.1_Nowickia_ferox_genome_assembly,_chromosome:_4	AUGUSTUS	exon	100424357	100424500	.	-	.	ID=g21406.t1.exon3;Parent=g21406.t1;
OW387026.1_Nowickia_ferox_genome_assembly,_chromosome:_4	AUGUSTUS	intron	100424501	100431155	1	-	.	ID=g21406.t1.intron3;Parent=g21406.t1;
OW387026.1_Nowickia_ferox_genome_assembly,_chromosome:_4	AUGUSTUS	CDS	100431156	100431365	1	-	0	ID=g21406.t1.CDS4;Parent=g21406.t1;
OW387026.1_Nowickia_ferox_genome_assembly,_chromosome:_4	AUGUSTUS	exon	100431156	100431365	.	-	.	ID=g21406.t1.exon4;Parent=g21406.t1;
OW387026.1_Nowickia_ferox_genome_assembly,_chromosome:_4	AUGUSTUS	start_codon	100431363	100431365	.	-	0	ID=g21406.t1.start1;Parent=g21406.t1;
OW387026.1_Nowickia_ferox_genome_assembly,_chromosome:_4	AUGUSTUS	gene	100437860	100439495	.	-	.	ID=g21407;
OW387026.1_Nowickia_ferox_genome_assembly,_chromosome:_4	AUGUSTUS	mRNA	100437860	100439095	1	-	.	ID=g21407.t1;Parent=g21407;
OW387026.1_Nowickia_ferox_genome_assembly,_chromosome:_4	AUGUSTUS	stop_codon	100437860	100437862	.	-	0	ID=g21407.t1.stop1;Parent=g21407.t1;
OW387026.1_Nowickia_ferox_genome_assembly,_chromosome:_4	AUGUSTUS	CDS	100437860	100437943	1	-	0	ID=g21407.t1.CDS1;Parent=g21407.t1;
OW387026.1_Nowickia_ferox_genome_assembly,_chromosome:_4	AUGUSTUS	exon	100437860	100437943	.	-	.	ID=g21407.t1.exon1;Parent=g21407.t1;
OW387026.1_Nowickia_ferox_genome_assembly,_chromosome:_4	AUGUSTUS	intron	100437944	100438032	1	-	.	ID=g21407.t1.intron1;Parent=g21407.t1;
OW387026.1_Nowickia_ferox_genome_assembly,_chromosome:_4	AUGUSTUS	CDS	100438033	100438498	1	-	1	ID=g21407.t1.CDS2;Parent=g21407.t1;
OW387026.1_Nowickia_ferox_genome_assembly,_chromosome:_4	AUGUSTUS	exon	100438033	100438498	.	-	.	ID=g21407.t1.exon2;Parent=g21407.t1;
OW387026.1_Nowickia_ferox_genome_assembly,_chromosome:_4	AUGUSTUS	intron	100438499	100438567	1	-	.	ID=g21407.t1.intron2;Parent=g21407.t1;
OW387026.1_Nowickia_ferox_genome_assembly,_chromosome:_4	AUGUSTUS	CDS	100438568	100438885	1	-	1	ID=g21407.t1.CDS3;Parent=g21407.t1;
OW387026.1_Nowickia_ferox_genome_assembly,_chromosome:_4	AUGUSTUS	exon	100438568	100438885	.	-	.	ID=g21407.t1.exon3;Parent=g21407.t1;
OW387026.1_Nowickia_ferox_genome_assembly,_chromosome:_4	AUGUSTUS	intron	100438886	100438940	1	-	.	ID=g21407.t1.intron3;Parent=g21407.t1;
OW387026.1_Nowickia_ferox_genome_assembly,_chromosome:_4	AUGUSTUS	CDS	100438941	100439095	1	-	0	ID=g21407.t1.CDS4;Parent=g21407.t1;
OW387026.1_Nowickia_ferox_genome_assembly,_chromosome:_4	AUGUSTUS	exon	100438941	100439095	.	-	.	ID=g21407.t1.exon4;Parent=g21407.t1;
OW387026.1_Nowickia_ferox_genome_assembly,_chromosome:_4	AUGUSTUS	start_codon	100439093	100439095	.	-	0	ID=g21407.t1.start1;Parent=g21407.t1;
OW387026.1_Nowickia_ferox_genome_assembly,_chromosome:_4	GeneMark.hmm3	mRNA	100437860	100439495	.	-	.	ID=g21407.t2;Parent=g21407;
OW387026.1_Nowickia_ferox_genome_assembly,_chromosome:_4	GeneMark.hmm3	stop_codon	100437860	100437862	.	-	0	ID=g21407.t2.stop1;Parent=g21407.t2;
OW387026.1_Nowickia_ferox_genome_assembly,_chromosome:_4	GeneMark.hmm3	CDS	100437860	100437943	.	-	0	ID=g21407.t2.CDS1;Parent=g21407.t2;
OW387026.1_Nowickia_ferox_genome_assembly,_chromosome:_4	GeneMark.hmm3	exon	100437860	100437943	0	-	.	ID=g21407.t2.exon1;Parent=g21407.t2;
OW387026.1_Nowickia_ferox_genome_assembly,_chromosome:_4	GeneMark.hmm3	intron	100437944	100438032	.	-	1	ID=g21407.t2.intron1;Parent=g21407.t2;
OW387026.1_Nowickia_ferox_genome_assembly,_chromosome:_4	GeneMark.hmm3	CDS	100438033	100438498	.	-	1	ID=g21407.t2.CDS2;Parent=g21407.t2;
OW387026.1_Nowickia_ferox_genome_assembly,_chromosome:_4	GeneMark.hmm3	exon	100438033	100438498	0	-	.	ID=g21407.t2.exon2;Parent=g21407.t2;
OW387026.1_Nowickia_ferox_genome_assembly,_chromosome:_4	GeneMark.hmm3	intron	100438499	100438567	.	-	1	ID=g21407.t2.intron2;Parent=g21407.t2;
OW387026.1_Nowickia_ferox_genome_assembly,_chromosome:_4	GeneMark.hmm3	CDS	100438568	100438885	.	-	1	ID=g21407.t2.CDS3;Parent=g21407.t2;
OW387026.1_Nowickia_ferox_genome_assembly,_chromosome:_4	GeneMark.hmm3	exon	100438568	100438885	0	-	.	ID=g21407.t2.exon3;Parent=g21407.t2;
OW387026.1_Nowickia_ferox_genome_assembly,_chromosome:_4	GeneMark.hmm3	intron	100438886	100438940	.	-	0	ID=g21407.t2.intron3;Parent=g21407.t2;
OW387026.1_Nowickia_ferox_genome_assembly,_chromosome:_4	GeneMark.hmm3	CDS	100438941	100439365	.	-	0	ID=g21407.t2.CDS4;Parent=g21407.t2;
OW387026.1_Nowickia_ferox_genome_assembly,_chromosome:_4	GeneMark.hmm3	exon	100438941	100439365	0	-	.	ID=g21407.t2.exon4;Parent=g21407.t2;
OW387026.1_Nowickia_ferox_genome_assembly,_chromosome:_4	GeneMark.hmm3	intron	100439366	100439465	.	-	0	ID=g21407.t2.intron4;Parent=g21407.t2;
OW387026.1_Nowickia_ferox_genome_assembly,_chromosome:_4	GeneMark.hmm3	CDS	100439466	100439495	.	-	0	ID=g21407.t2.CDS5;Parent=g21407.t2;
OW387026.1_Nowickia_ferox_genome_assembly,_chromosome:_4	GeneMark.hmm3	exon	100439466	100439495	0	-	.	ID=g21407.t2.exon5;Parent=g21407.t2;
OW387026.1_Nowickia_ferox_genome_assembly,_chromosome:_4	GeneMark.hmm3	start_codon	100439493	100439495	.	-	0	ID=g21407.t2.start1;Parent=g21407.t2;
OW387026.1_Nowickia_ferox_genome_assembly,_chromosome:_4	AUGUSTUS	gene	100451626	100452833	.	-	.	ID=g21408;
OW387026.1_Nowickia_ferox_genome_assembly,_chromosome:_4	AUGUSTUS	mRNA	100451626	100452833	0.93	-	.	ID=g21408.t1;Parent=g21408;
OW387026.1_Nowickia_ferox_genome_assembly,_chromosome:_4	AUGUSTUS	stop_codon	100451626	100451628	.	-	0	ID=g21408.t1.stop1;Parent=g21408.t1;
OW387026.1_Nowickia_ferox_genome_assembly,_chromosome:_4	AUGUSTUS	CDS	100451626	100451709	1	-	0	ID=g21408.t1.CDS1;Parent=g21408.t1;
OW387026.1_Nowickia_ferox_genome_assembly,_chromosome:_4	AUGUSTUS	exon	100451626	100451709	.	-	.	ID=g21408.t1.exon1;Parent=g21408.t1;
OW387026.1_Nowickia_ferox_genome_assembly,_chromosome:_4	AUGUSTUS	intron	100451710	100451769	1	-	.	ID=g21408.t1.intron1;Parent=g21408.t1;
OW387026.1_Nowickia_ferox_genome_assembly,_chromosome:_4	AUGUSTUS	CDS	100451770	100452235	1	-	1	ID=g21408.t1.CDS2;Parent=g21408.t1;
OW387026.1_Nowickia_ferox_genome_assembly,_chromosome:_4	AUGUSTUS	exon	100451770	100452235	.	-	.	ID=g21408.t1.exon2;Parent=g21408.t1;
OW387026.1_Nowickia_ferox_genome_assembly,_chromosome:_4	AUGUSTUS	intron	100452236	100452290	1	-	.	ID=g21408.t1.intron2;Parent=g21408.t1;
OW387026.1_Nowickia_ferox_genome_assembly,_chromosome:_4	AUGUSTUS	CDS	100452291	100452623	1	-	1	ID=g21408.t1.CDS3;Parent=g21408.t1;
OW387026.1_Nowickia_ferox_genome_assembly,_chromosome:_4	AUGUSTUS	exon	100452291	100452623	.	-	.	ID=g21408.t1.exon3;Parent=g21408.t1;
OW387026.1_Nowickia_ferox_genome_assembly,_chromosome:_4	AUGUSTUS	intron	100452624	100452678	1	-	.	ID=g21408.t1.intron3;Parent=g21408.t1;
OW387026.1_Nowickia_ferox_genome_assembly,_chromosome:_4	AUGUSTUS	CDS	100452679	100452833	0.93	-	0	ID=g21408.t1.CDS4;Parent=g21408.t1;
OW387026.1_Nowickia_ferox_genome_assembly,_chromosome:_4	AUGUSTUS	exon	100452679	100452833	.	-	.	ID=g21408.t1.exon4;Parent=g21408.t1;
OW387026.1_Nowickia_ferox_genome_assembly,_chromosome:_4	AUGUSTUS	start_codon	100452831	100452833	.	-	0	ID=g21408.t1.start1;Parent=g21408.t1;
OW387026.1_Nowickia_ferox_genome_assembly,_chromosome:_4	AUGUSTUS	gene	100487276	100506087	.	+	.	ID=g21409;
OW387026.1_Nowickia_ferox_genome_assembly,_chromosome:_4	AUGUSTUS	mRNA	100487276	100506087	1	+	.	ID=g21409.t1;Parent=g21409;
OW387026.1_Nowickia_ferox_genome_assembly,_chromosome:_4	AUGUSTUS	start_codon	100487276	100487278	.	+	0	ID=g21409.t1.start1;Parent=g21409.t1;
OW387026.1_Nowickia_ferox_genome_assembly,_chromosome:_4	AUGUSTUS	CDS	100487276	100487548	1	+	0	ID=g21409.t1.CDS1;Parent=g21409.t1;
OW387026.1_Nowickia_ferox_genome_assembly,_chromosome:_4	AUGUSTUS	exon	100487276	100487548	.	+	.	ID=g21409.t1.exon1;Parent=g21409.t1;
OW387026.1_Nowickia_ferox_genome_assembly,_chromosome:_4	AUGUSTUS	intron	100487549	100491271	1	+	.	ID=g21409.t1.intron1;Parent=g21409.t1;
OW387026.1_Nowickia_ferox_genome_assembly,_chromosome:_4	AUGUSTUS	CDS	100491272	100491458	1	+	0	ID=g21409.t1.CDS2;Parent=g21409.t1;
OW387026.1_Nowickia_ferox_genome_assembly,_chromosome:_4	AUGUSTUS	exon	100491272	100491458	.	+	.	ID=g21409.t1.exon2;Parent=g21409.t1;
OW387026.1_Nowickia_ferox_genome_assembly,_chromosome:_4	AUGUSTUS	intron	100491459	100492031	1	+	.	ID=g21409.t1.intron2;Parent=g21409.t1;
OW387026.1_Nowickia_ferox_genome_assembly,_chromosome:_4	AUGUSTUS	CDS	100492032	100492233	1	+	2	ID=g21409.t1.CDS3;Parent=g21409.t1;
OW387026.1_Nowickia_ferox_genome_assembly,_chromosome:_4	AUGUSTUS	exon	100492032	100492233	.	+	.	ID=g21409.t1.exon3;Parent=g21409.t1;
OW387026.1_Nowickia_ferox_genome_assembly,_chromosome:_4	AUGUSTUS	intron	100492234	100495596	1	+	.	ID=g21409.t1.intron3;Parent=g21409.t1;
OW387026.1_Nowickia_ferox_genome_assembly,_chromosome:_4	AUGUSTUS	CDS	100495597	100495960	1	+	1	ID=g21409.t1.CDS4;Parent=g21409.t1;
OW387026.1_Nowickia_ferox_genome_assembly,_chromosome:_4	AUGUSTUS	exon	100495597	100495960	.	+	.	ID=g21409.t1.exon4;Parent=g21409.t1;
OW387026.1_Nowickia_ferox_genome_assembly,_chromosome:_4	AUGUSTUS	intron	100495961	100496244	1	+	.	ID=g21409.t1.intron4;Parent=g21409.t1;
OW387026.1_Nowickia_ferox_genome_assembly,_chromosome:_4	AUGUSTUS	CDS	100496245	100496537	1	+	0	ID=g21409.t1.CDS5;Parent=g21409.t1;
OW387026.1_Nowickia_ferox_genome_assembly,_chromosome:_4	AUGUSTUS	exon	100496245	100496537	.	+	.	ID=g21409.t1.exon5;Parent=g21409.t1;
OW387026.1_Nowickia_ferox_genome_assembly,_chromosome:_4	AUGUSTUS	intron	100496538	100496745	1	+	.	ID=g21409.t1.intron5;Parent=g21409.t1;
OW387026.1_Nowickia_ferox_genome_assembly,_chromosome:_4	AUGUSTUS	CDS	100496746	100496899	1	+	1	ID=g21409.t1.CDS6;Parent=g21409.t1;
OW387026.1_Nowickia_ferox_genome_assembly,_chromosome:_4	AUGUSTUS	exon	100496746	100496899	.	+	.	ID=g21409.t1.exon6;Parent=g21409.t1;
OW387026.1_Nowickia_ferox_genome_assembly,_chromosome:_4	AUGUSTUS	intron	100496900	100501280	1	+	.	ID=g21409.t1.intron6;Parent=g21409.t1;
OW387026.1_Nowickia_ferox_genome_assembly,_chromosome:_4	AUGUSTUS	CDS	100501281	100501390	1	+	0	ID=g21409.t1.CDS7;Parent=g21409.t1;
OW387026.1_Nowickia_ferox_genome_assembly,_chromosome:_4	AUGUSTUS	exon	100501281	100501390	.	+	.	ID=g21409.t1.exon7;Parent=g21409.t1;
OW387026.1_Nowickia_ferox_genome_assembly,_chromosome:_4	AUGUSTUS	intron	100501391	100501456	1	+	.	ID=g21409.t1.intron7;Parent=g21409.t1;
OW387026.1_Nowickia_ferox_genome_assembly,_chromosome:_4	AUGUSTUS	CDS	100501457	100501601	1	+	1	ID=g21409.t1.CDS8;Parent=g21409.t1;
OW387026.1_Nowickia_ferox_genome_assembly,_chromosome:_4	AUGUSTUS	exon	100501457	100501601	.	+	.	ID=g21409.t1.exon8;Parent=g21409.t1;
OW387026.1_Nowickia_ferox_genome_assembly,_chromosome:_4	AUGUSTUS	intron	100501602	100501669	1	+	.	ID=g21409.t1.intron8;Parent=g21409.t1;
OW387026.1_Nowickia_ferox_genome_assembly,_chromosome:_4	AUGUSTUS	CDS	100501670	100501878	1	+	0	ID=g21409.t1.CDS9;Parent=g21409.t1;
OW387026.1_Nowickia_ferox_genome_assembly,_chromosome:_4	AUGUSTUS	exon	100501670	100501878	.	+	.	ID=g21409.t1.exon9;Parent=g21409.t1;
OW387026.1_Nowickia_ferox_genome_assembly,_chromosome:_4	AUGUSTUS	intron	100501879	100505359	1	+	.	ID=g21409.t1.intron9;Parent=g21409.t1;
OW387026.1_Nowickia_ferox_genome_assembly,_chromosome:_4	AUGUSTUS	CDS	100505360	100505609	1	+	1	ID=g21409.t1.CDS10;Parent=g21409.t1;
OW387026.1_Nowickia_ferox_genome_assembly,_chromosome:_4	AUGUSTUS	exon	100505360	100505609	.	+	.	ID=g21409.t1.exon10;Parent=g21409.t1;
OW387026.1_Nowickia_ferox_genome_assembly,_chromosome:_4	AUGUSTUS	intron	100505610	100505746	1	+	.	ID=g21409.t1.intron10;Parent=g21409.t1;
OW387026.1_Nowickia_ferox_genome_assembly,_chromosome:_4	AUGUSTUS	CDS	100505747	100505961	1	+	0	ID=g21409.t1.CDS11;Parent=g21409.t1;
OW387026.1_Nowickia_ferox_genome_assembly,_chromosome:_4	AUGUSTUS	exon	100505747	100505961	.	+	.	ID=g21409.t1.exon11;Parent=g21409.t1;
OW387026.1_Nowickia_ferox_genome_assembly,_chromosome:_4	AUGUSTUS	intron	100505962	100506029	1	+	.	ID=g21409.t1.intron11;Parent=g21409.t1;
OW387026.1_Nowickia_ferox_genome_assembly,_chromosome:_4	AUGUSTUS	CDS	100506030	100506087	1	+	1	ID=g21409.t1.CDS12;Parent=g21409.t1;
OW387026.1_Nowickia_ferox_genome_assembly,_chromosome:_4	AUGUSTUS	exon	100506030	100506087	.	+	.	ID=g21409.t1.exon12;Parent=g21409.t1;
OW387026.1_Nowickia_ferox_genome_assembly,_chromosome:_4	AUGUSTUS	stop_codon	100506085	100506087	.	+	0	ID=g21409.t1.stop1;Parent=g21409.t1;
OW387026.1_Nowickia_ferox_genome_assembly,_chromosome:_4	AUGUSTUS	gene	100506337	100506765	.	+	.	ID=g21410;
OW387026.1_Nowickia_ferox_genome_assembly,_chromosome:_4	AUGUSTUS	mRNA	100506337	100506765	0.91	+	.	ID=g21410.t1;Parent=g21410;
OW387026.1_Nowickia_ferox_genome_assembly,_chromosome:_4	AUGUSTUS	start_codon	100506337	100506339	.	+	0	ID=g21410.t1.start1;Parent=g21410.t1;
OW387026.1_Nowickia_ferox_genome_assembly,_chromosome:_4	AUGUSTUS	CDS	100506337	100506600	0.91	+	0	ID=g21410.t1.CDS1;Parent=g21410.t1;
OW387026.1_Nowickia_ferox_genome_assembly,_chromosome:_4	AUGUSTUS	exon	100506337	100506600	.	+	.	ID=g21410.t1.exon1;Parent=g21410.t1;
OW387026.1_Nowickia_ferox_genome_assembly,_chromosome:_4	AUGUSTUS	intron	100506601	100506660	1	+	.	ID=g21410.t1.intron1;Parent=g21410.t1;
OW387026.1_Nowickia_ferox_genome_assembly,_chromosome:_4	AUGUSTUS	CDS	100506661	100506765	1	+	0	ID=g21410.t1.CDS2;Parent=g21410.t1;
OW387026.1_Nowickia_ferox_genome_assembly,_chromosome:_4	AUGUSTUS	exon	100506661	100506765	.	+	.	ID=g21410.t1.exon2;Parent=g21410.t1;
OW387026.1_Nowickia_ferox_genome_assembly,_chromosome:_4	AUGUSTUS	stop_codon	100506763	100506765	.	+	0	ID=g21410.t1.stop1;Parent=g21410.t1;
OW387026.1_Nowickia_ferox_genome_assembly,_chromosome:_4	AUGUSTUS	gene	100512513	100513148	.	+	.	ID=g21411;
OW387026.1_Nowickia_ferox_genome_assembly,_chromosome:_4	AUGUSTUS	mRNA	100512513	100513148	1	+	.	ID=g21411.t1;Parent=g21411;
OW387026.1_Nowickia_ferox_genome_assembly,_chromosome:_4	AUGUSTUS	start_codon	100512513	100512515	.	+	0	ID=g21411.t1.start1;Parent=g21411.t1;
OW387026.1_Nowickia_ferox_genome_assembly,_chromosome:_4	AUGUSTUS	CDS	100512513	100512878	1	+	0	ID=g21411.t1.CDS1;Parent=g21411.t1;
OW387026.1_Nowickia_ferox_genome_assembly,_chromosome:_4	AUGUSTUS	exon	100512513	100512878	.	+	.	ID=g21411.t1.exon1;Parent=g21411.t1;
OW387026.1_Nowickia_ferox_genome_assembly,_chromosome:_4	AUGUSTUS	intron	100512879	100512950	1	+	.	ID=g21411.t1.intron1;Parent=g21411.t1;
OW387026.1_Nowickia_ferox_genome_assembly,_chromosome:_4	AUGUSTUS	CDS	100512951	100513148	1	+	0	ID=g21411.t1.CDS2;Parent=g21411.t1;
OW387026.1_Nowickia_ferox_genome_assembly,_chromosome:_4	AUGUSTUS	exon	100512951	100513148	.	+	.	ID=g21411.t1.exon2;Parent=g21411.t1;
OW387026.1_Nowickia_ferox_genome_assembly,_chromosome:_4	AUGUSTUS	stop_codon	100513146	100513148	.	+	0	ID=g21411.t1.stop1;Parent=g21411.t1;
OW387026.1_Nowickia_ferox_genome_assembly,_chromosome:_4	AUGUSTUS	gene	100514099	100514711	.	-	.	ID=g21412;
OW387026.1_Nowickia_ferox_genome_assembly,_chromosome:_4	AUGUSTUS	mRNA	100514099	100514711	1	-	.	ID=g21412.t1;Parent=g21412;
OW387026.1_Nowickia_ferox_genome_assembly,_chromosome:_4	AUGUSTUS	stop_codon	100514099	100514101	.	-	0	ID=g21412.t1.stop1;Parent=g21412.t1;
OW387026.1_Nowickia_ferox_genome_assembly,_chromosome:_4	AUGUSTUS	CDS	100514099	100514322	1	-	2	ID=g21412.t1.CDS1;Parent=g21412.t1;
OW387026.1_Nowickia_ferox_genome_assembly,_chromosome:_4	AUGUSTUS	exon	100514099	100514322	.	-	.	ID=g21412.t1.exon1;Parent=g21412.t1;
OW387026.1_Nowickia_ferox_genome_assembly,_chromosome:_4	AUGUSTUS	intron	100514323	100514394	1	-	.	ID=g21412.t1.intron1;Parent=g21412.t1;
OW387026.1_Nowickia_ferox_genome_assembly,_chromosome:_4	AUGUSTUS	CDS	100514395	100514580	1	-	2	ID=g21412.t1.CDS2;Parent=g21412.t1;
OW387026.1_Nowickia_ferox_genome_assembly,_chromosome:_4	AUGUSTUS	exon	100514395	100514580	.	-	.	ID=g21412.t1.exon2;Parent=g21412.t1;
OW387026.1_Nowickia_ferox_genome_assembly,_chromosome:_4	AUGUSTUS	intron	100514581	100514656	1	-	.	ID=g21412.t1.intron2;Parent=g21412.t1;
OW387026.1_Nowickia_ferox_genome_assembly,_chromosome:_4	AUGUSTUS	CDS	100514657	100514711	1	-	0	ID=g21412.t1.CDS3;Parent=g21412.t1;
OW387026.1_Nowickia_ferox_genome_assembly,_chromosome:_4	AUGUSTUS	exon	100514657	100514711	.	-	.	ID=g21412.t1.exon3;Parent=g21412.t1;
OW387026.1_Nowickia_ferox_genome_assembly,_chromosome:_4	AUGUSTUS	start_codon	100514709	100514711	.	-	0	ID=g21412.t1.start1;Parent=g21412.t1;
OW387026.1_Nowickia_ferox_genome_assembly,_chromosome:_4	AUGUSTUS	gene	100515338	100515876	.	+	.	ID=g21413;
OW387026.1_Nowickia_ferox_genome_assembly,_chromosome:_4	AUGUSTUS	mRNA	100515338	100515876	1	+	.	ID=g21413.t1;Parent=g21413;
OW387026.1_Nowickia_ferox_genome_assembly,_chromosome:_4	AUGUSTUS	start_codon	100515338	100515340	.	+	0	ID=g21413.t1.start1;Parent=g21413.t1;
OW387026.1_Nowickia_ferox_genome_assembly,_chromosome:_4	AUGUSTUS	CDS	100515338	100515398	1	+	0	ID=g21413.t1.CDS1;Parent=g21413.t1;
OW387026.1_Nowickia_ferox_genome_assembly,_chromosome:_4	AUGUSTUS	exon	100515338	100515398	.	+	.	ID=g21413.t1.exon1;Parent=g21413.t1;
OW387026.1_Nowickia_ferox_genome_assembly,_chromosome:_4	AUGUSTUS	intron	100515399	100515481	1	+	.	ID=g21413.t1.intron1;Parent=g21413.t1;
OW387026.1_Nowickia_ferox_genome_assembly,_chromosome:_4	AUGUSTUS	CDS	100515482	100515876	1	+	2	ID=g21413.t1.CDS2;Parent=g21413.t1;
OW387026.1_Nowickia_ferox_genome_assembly,_chromosome:_4	AUGUSTUS	exon	100515482	100515876	.	+	.	ID=g21413.t1.exon2;Parent=g21413.t1;
OW387026.1_Nowickia_ferox_genome_assembly,_chromosome:_4	AUGUSTUS	stop_codon	100515874	100515876	.	+	0	ID=g21413.t1.stop1;Parent=g21413.t1;
OW387026.1_Nowickia_ferox_genome_assembly,_chromosome:_4	AUGUSTUS	gene	100517494	100523026	.	-	.	ID=g21414;
OW387026.1_Nowickia_ferox_genome_assembly,_chromosome:_4	AUGUSTUS	mRNA	100517494	100523026	1	-	.	ID=g21414.t1;Parent=g21414;
OW387026.1_Nowickia_ferox_genome_assembly,_chromosome:_4	AUGUSTUS	stop_codon	100517494	100517496	.	-	0	ID=g21414.t1.stop1;Parent=g21414.t1;
OW387026.1_Nowickia_ferox_genome_assembly,_chromosome:_4	AUGUSTUS	CDS	100517494	100517699	1	-	2	ID=g21414.t1.CDS1;Parent=g21414.t1;
OW387026.1_Nowickia_ferox_genome_assembly,_chromosome:_4	AUGUSTUS	exon	100517494	100517699	.	-	.	ID=g21414.t1.exon1;Parent=g21414.t1;
OW387026.1_Nowickia_ferox_genome_assembly,_chromosome:_4	AUGUSTUS	intron	100517700	100518336	1	-	.	ID=g21414.t1.intron1;Parent=g21414.t1;
OW387026.1_Nowickia_ferox_genome_assembly,_chromosome:_4	AUGUSTUS	CDS	100518337	100518507	1	-	2	ID=g21414.t1.CDS2;Parent=g21414.t1;
OW387026.1_Nowickia_ferox_genome_assembly,_chromosome:_4	AUGUSTUS	exon	100518337	100518507	.	-	.	ID=g21414.t1.exon2;Parent=g21414.t1;
OW387026.1_Nowickia_ferox_genome_assembly,_chromosome:_4	AUGUSTUS	intron	100518508	100522968	1	-	.	ID=g21414.t1.intron2;Parent=g21414.t1;
OW387026.1_Nowickia_ferox_genome_assembly,_chromosome:_4	AUGUSTUS	CDS	100522969	100523026	1	-	0	ID=g21414.t1.CDS3;Parent=g21414.t1;
OW387026.1_Nowickia_ferox_genome_assembly,_chromosome:_4	AUGUSTUS	exon	100522969	100523026	.	-	.	ID=g21414.t1.exon3;Parent=g21414.t1;
OW387026.1_Nowickia_ferox_genome_assembly,_chromosome:_4	AUGUSTUS	start_codon	100523024	100523026	.	-	0	ID=g21414.t1.start1;Parent=g21414.t1;
OW387026.1_Nowickia_ferox_genome_assembly,_chromosome:_4	AUGUSTUS	gene	100548655	100567228	.	+	.	ID=g21415;
OW387026.1_Nowickia_ferox_genome_assembly,_chromosome:_4	AUGUSTUS	mRNA	100548655	100567228	1	+	.	ID=g21415.t1;Parent=g21415;
OW387026.1_Nowickia_ferox_genome_assembly,_chromosome:_4	AUGUSTUS	start_codon	100548655	100548657	.	+	0	ID=g21415.t1.start1;Parent=g21415.t1;
OW387026.1_Nowickia_ferox_genome_assembly,_chromosome:_4	AUGUSTUS	CDS	100548655	100549443	1	+	0	ID=g21415.t1.CDS1;Parent=g21415.t1;
OW387026.1_Nowickia_ferox_genome_assembly,_chromosome:_4	AUGUSTUS	exon	100548655	100549443	.	+	.	ID=g21415.t1.exon1;Parent=g21415.t1;
OW387026.1_Nowickia_ferox_genome_assembly,_chromosome:_4	AUGUSTUS	intron	100549444	100560684	1	+	.	ID=g21415.t1.intron1;Parent=g21415.t1;
OW387026.1_Nowickia_ferox_genome_assembly,_chromosome:_4	AUGUSTUS	CDS	100560685	100561115	1	+	0	ID=g21415.t1.CDS2;Parent=g21415.t1;
OW387026.1_Nowickia_ferox_genome_assembly,_chromosome:_4	AUGUSTUS	exon	100560685	100561115	.	+	.	ID=g21415.t1.exon2;Parent=g21415.t1;
OW387026.1_Nowickia_ferox_genome_assembly,_chromosome:_4	AUGUSTUS	intron	100561116	100561694	1	+	.	ID=g21415.t1.intron2;Parent=g21415.t1;
OW387026.1_Nowickia_ferox_genome_assembly,_chromosome:_4	AUGUSTUS	CDS	100561695	100562655	1	+	1	ID=g21415.t1.CDS3;Parent=g21415.t1;
OW387026.1_Nowickia_ferox_genome_assembly,_chromosome:_4	AUGUSTUS	exon	100561695	100562655	.	+	.	ID=g21415.t1.exon3;Parent=g21415.t1;
OW387026.1_Nowickia_ferox_genome_assembly,_chromosome:_4	AUGUSTUS	intron	100562656	100564296	1	+	.	ID=g21415.t1.intron3;Parent=g21415.t1;
OW387026.1_Nowickia_ferox_genome_assembly,_chromosome:_4	AUGUSTUS	CDS	100564297	100564395	1	+	0	ID=g21415.t1.CDS4;Parent=g21415.t1;
OW387026.1_Nowickia_ferox_genome_assembly,_chromosome:_4	AUGUSTUS	exon	100564297	100564395	.	+	.	ID=g21415.t1.exon4;Parent=g21415.t1;
OW387026.1_Nowickia_ferox_genome_assembly,_chromosome:_4	AUGUSTUS	intron	100564396	100566752	1	+	.	ID=g21415.t1.intron4;Parent=g21415.t1;
OW387026.1_Nowickia_ferox_genome_assembly,_chromosome:_4	AUGUSTUS	CDS	100566753	100566842	1	+	0	ID=g21415.t1.CDS5;Parent=g21415.t1;
OW387026.1_Nowickia_ferox_genome_assembly,_chromosome:_4	AUGUSTUS	exon	100566753	100566842	.	+	.	ID=g21415.t1.exon5;Parent=g21415.t1;
OW387026.1_Nowickia_ferox_genome_assembly,_chromosome:_4	AUGUSTUS	intron	100566843	100567171	1	+	.	ID=g21415.t1.intron5;Parent=g21415.t1;
OW387026.1_Nowickia_ferox_genome_assembly,_chromosome:_4	AUGUSTUS	CDS	100567172	100567228	1	+	0	ID=g21415.t1.CDS6;Parent=g21415.t1;
OW387026.1_Nowickia_ferox_genome_assembly,_chromosome:_4	AUGUSTUS	exon	100567172	100567228	.	+	.	ID=g21415.t1.exon6;Parent=g21415.t1;
OW387026.1_Nowickia_ferox_genome_assembly,_chromosome:_4	AUGUSTUS	stop_codon	100567226	100567228	.	+	0	ID=g21415.t1.stop1;Parent=g21415.t1;
OW387026.1_Nowickia_ferox_genome_assembly,_chromosome:_4	AUGUSTUS	gene	100570018	100572231	.	+	.	ID=g21416;
OW387026.1_Nowickia_ferox_genome_assembly,_chromosome:_4	AUGUSTUS	mRNA	100570018	100572231	1	+	.	ID=g21416.t1;Parent=g21416;
OW387026.1_Nowickia_ferox_genome_assembly,_chromosome:_4	AUGUSTUS	start_codon	100570018	100570020	.	+	0	ID=g21416.t1.start1;Parent=g21416.t1;
OW387026.1_Nowickia_ferox_genome_assembly,_chromosome:_4	AUGUSTUS	CDS	100570018	100570266	1	+	0	ID=g21416.t1.CDS1;Parent=g21416.t1;
OW387026.1_Nowickia_ferox_genome_assembly,_chromosome:_4	AUGUSTUS	exon	100570018	100570266	.	+	.	ID=g21416.t1.exon1;Parent=g21416.t1;
OW387026.1_Nowickia_ferox_genome_assembly,_chromosome:_4	AUGUSTUS	intron	100570267	100572027	1	+	.	ID=g21416.t1.intron1;Parent=g21416.t1;
OW387026.1_Nowickia_ferox_genome_assembly,_chromosome:_4	AUGUSTUS	CDS	100572028	100572231	1	+	0	ID=g21416.t1.CDS2;Parent=g21416.t1;
OW387026.1_Nowickia_ferox_genome_assembly,_chromosome:_4	AUGUSTUS	exon	100572028	100572231	.	+	.	ID=g21416.t1.exon2;Parent=g21416.t1;
OW387026.1_Nowickia_ferox_genome_assembly,_chromosome:_4	AUGUSTUS	stop_codon	100572229	100572231	.	+	0	ID=g21416.t1.stop1;Parent=g21416.t1;
OW387026.1_Nowickia_ferox_genome_assembly,_chromosome:_4	AUGUSTUS	gene	100647621	100669465	.	+	.	ID=g21417;
OW387026.1_Nowickia_ferox_genome_assembly,_chromosome:_4	AUGUSTUS	mRNA	100647621	100669465	1	+	.	ID=g21417.t1;Parent=g21417;
OW387026.1_Nowickia_ferox_genome_assembly,_chromosome:_4	AUGUSTUS	start_codon	100647621	100647623	.	+	0	ID=g21417.t1.start1;Parent=g21417.t1;
OW387026.1_Nowickia_ferox_genome_assembly,_chromosome:_4	AUGUSTUS	CDS	100647621	100647800	1	+	0	ID=g21417.t1.CDS1;Parent=g21417.t1;
OW387026.1_Nowickia_ferox_genome_assembly,_chromosome:_4	AUGUSTUS	exon	100647621	100647800	.	+	.	ID=g21417.t1.exon1;Parent=g21417.t1;
OW387026.1_Nowickia_ferox_genome_assembly,_chromosome:_4	AUGUSTUS	intron	100647801	100651572	1	+	.	ID=g21417.t1.intron1;Parent=g21417.t1;
OW387026.1_Nowickia_ferox_genome_assembly,_chromosome:_4	AUGUSTUS	CDS	100651573	100651937	1	+	0	ID=g21417.t1.CDS2;Parent=g21417.t1;
OW387026.1_Nowickia_ferox_genome_assembly,_chromosome:_4	AUGUSTUS	exon	100651573	100651937	.	+	.	ID=g21417.t1.exon2;Parent=g21417.t1;
OW387026.1_Nowickia_ferox_genome_assembly,_chromosome:_4	AUGUSTUS	intron	100651938	100653306	1	+	.	ID=g21417.t1.intron2;Parent=g21417.t1;
OW387026.1_Nowickia_ferox_genome_assembly,_chromosome:_4	AUGUSTUS	CDS	100653307	100653473	1	+	1	ID=g21417.t1.CDS3;Parent=g21417.t1;
OW387026.1_Nowickia_ferox_genome_assembly,_chromosome:_4	AUGUSTUS	exon	100653307	100653473	.	+	.	ID=g21417.t1.exon3;Parent=g21417.t1;
OW387026.1_Nowickia_ferox_genome_assembly,_chromosome:_4	AUGUSTUS	intron	100653474	100654971	1	+	.	ID=g21417.t1.intron3;Parent=g21417.t1;
OW387026.1_Nowickia_ferox_genome_assembly,_chromosome:_4	AUGUSTUS	CDS	100654972	100655093	1	+	2	ID=g21417.t1.CDS4;Parent=g21417.t1;
OW387026.1_Nowickia_ferox_genome_assembly,_chromosome:_4	AUGUSTUS	exon	100654972	100655093	.	+	.	ID=g21417.t1.exon4;Parent=g21417.t1;
OW387026.1_Nowickia_ferox_genome_assembly,_chromosome:_4	AUGUSTUS	intron	100655094	100656178	1	+	.	ID=g21417.t1.intron4;Parent=g21417.t1;
OW387026.1_Nowickia_ferox_genome_assembly,_chromosome:_4	AUGUSTUS	CDS	100656179	100656375	1	+	0	ID=g21417.t1.CDS5;Parent=g21417.t1;
OW387026.1_Nowickia_ferox_genome_assembly,_chromosome:_4	AUGUSTUS	exon	100656179	100656375	.	+	.	ID=g21417.t1.exon5;Parent=g21417.t1;
OW387026.1_Nowickia_ferox_genome_assembly,_chromosome:_4	AUGUSTUS	intron	100656376	100656435	1	+	.	ID=g21417.t1.intron5;Parent=g21417.t1;
OW387026.1_Nowickia_ferox_genome_assembly,_chromosome:_4	AUGUSTUS	CDS	100656436	100656613	1	+	1	ID=g21417.t1.CDS6;Parent=g21417.t1;
OW387026.1_Nowickia_ferox_genome_assembly,_chromosome:_4	AUGUSTUS	exon	100656436	100656613	.	+	.	ID=g21417.t1.exon6;Parent=g21417.t1;
OW387026.1_Nowickia_ferox_genome_assembly,_chromosome:_4	AUGUSTUS	intron	100656614	100656858	1	+	.	ID=g21417.t1.intron6;Parent=g21417.t1;
OW387026.1_Nowickia_ferox_genome_assembly,_chromosome:_4	AUGUSTUS	CDS	100656859	100657039	1	+	0	ID=g21417.t1.CDS7;Parent=g21417.t1;
OW387026.1_Nowickia_ferox_genome_assembly,_chromosome:_4	AUGUSTUS	exon	100656859	100657039	.	+	.	ID=g21417.t1.exon7;Parent=g21417.t1;
OW387026.1_Nowickia_ferox_genome_assembly,_chromosome:_4	AUGUSTUS	intron	100657040	100667288	1	+	.	ID=g21417.t1.intron7;Parent=g21417.t1;
OW387026.1_Nowickia_ferox_genome_assembly,_chromosome:_4	AUGUSTUS	CDS	100667289	100667428	1	+	2	ID=g21417.t1.CDS8;Parent=g21417.t1;
OW387026.1_Nowickia_ferox_genome_assembly,_chromosome:_4	AUGUSTUS	exon	100667289	100667428	.	+	.	ID=g21417.t1.exon8;Parent=g21417.t1;
OW387026.1_Nowickia_ferox_genome_assembly,_chromosome:_4	AUGUSTUS	intron	100667429	100667499	1	+	.	ID=g21417.t1.intron8;Parent=g21417.t1;
OW387026.1_Nowickia_ferox_genome_assembly,_chromosome:_4	AUGUSTUS	CDS	100667500	100667733	1	+	0	ID=g21417.t1.CDS9;Parent=g21417.t1;
OW387026.1_Nowickia_ferox_genome_assembly,_chromosome:_4	AUGUSTUS	exon	100667500	100667733	.	+	.	ID=g21417.t1.exon9;Parent=g21417.t1;
OW387026.1_Nowickia_ferox_genome_assembly,_chromosome:_4	AUGUSTUS	intron	100667734	100669318	1	+	.	ID=g21417.t1.intron9;Parent=g21417.t1;
OW387026.1_Nowickia_ferox_genome_assembly,_chromosome:_4	AUGUSTUS	CDS	100669319	100669465	1	+	0	ID=g21417.t1.CDS10;Parent=g21417.t1;
OW387026.1_Nowickia_ferox_genome_assembly,_chromosome:_4	AUGUSTUS	exon	100669319	100669465	.	+	.	ID=g21417.t1.exon10;Parent=g21417.t1;
OW387026.1_Nowickia_ferox_genome_assembly,_chromosome:_4	AUGUSTUS	stop_codon	100669463	100669465	.	+	0	ID=g21417.t1.stop1;Parent=g21417.t1;
OW387026.1_Nowickia_ferox_genome_assembly,_chromosome:_4	AUGUSTUS	mRNA	100647621	100669465	0.81	+	.	ID=g21417.t2;Parent=g21417;
OW387026.1_Nowickia_ferox_genome_assembly,_chromosome:_4	AUGUSTUS	start_codon	100647621	100647623	.	+	0	ID=g21417.t2.start1;Parent=g21417.t2;
OW387026.1_Nowickia_ferox_genome_assembly,_chromosome:_4	AUGUSTUS	CDS	100647621	100647800	1	+	0	ID=g21417.t2.CDS1;Parent=g21417.t2;
OW387026.1_Nowickia_ferox_genome_assembly,_chromosome:_4	AUGUSTUS	exon	100647621	100647800	.	+	.	ID=g21417.t2.exon1;Parent=g21417.t2;
OW387026.1_Nowickia_ferox_genome_assembly,_chromosome:_4	AUGUSTUS	intron	100647801	100651572	1	+	.	ID=g21417.t2.intron1;Parent=g21417.t2;
OW387026.1_Nowickia_ferox_genome_assembly,_chromosome:_4	AUGUSTUS	CDS	100651573	100651937	1	+	0	ID=g21417.t2.CDS2;Parent=g21417.t2;
OW387026.1_Nowickia_ferox_genome_assembly,_chromosome:_4	AUGUSTUS	exon	100651573	100651937	.	+	.	ID=g21417.t2.exon2;Parent=g21417.t2;
OW387026.1_Nowickia_ferox_genome_assembly,_chromosome:_4	AUGUSTUS	intron	100651938	100653306	1	+	.	ID=g21417.t2.intron2;Parent=g21417.t2;
OW387026.1_Nowickia_ferox_genome_assembly,_chromosome:_4	AUGUSTUS	CDS	100653307	100653473	1	+	1	ID=g21417.t2.CDS3;Parent=g21417.t2;
OW387026.1_Nowickia_ferox_genome_assembly,_chromosome:_4	AUGUSTUS	exon	100653307	100653473	.	+	.	ID=g21417.t2.exon3;Parent=g21417.t2;
OW387026.1_Nowickia_ferox_genome_assembly,_chromosome:_4	AUGUSTUS	intron	100653474	100654971	1	+	.	ID=g21417.t2.intron3;Parent=g21417.t2;
OW387026.1_Nowickia_ferox_genome_assembly,_chromosome:_4	AUGUSTUS	CDS	100654972	100655093	1	+	2	ID=g21417.t2.CDS4;Parent=g21417.t2;
OW387026.1_Nowickia_ferox_genome_assembly,_chromosome:_4	AUGUSTUS	exon	100654972	100655093	.	+	.	ID=g21417.t2.exon4;Parent=g21417.t2;
OW387026.1_Nowickia_ferox_genome_assembly,_chromosome:_4	AUGUSTUS	intron	100655094	100656178	1	+	.	ID=g21417.t2.intron4;Parent=g21417.t2;
OW387026.1_Nowickia_ferox_genome_assembly,_chromosome:_4	AUGUSTUS	CDS	100656179	100656375	1	+	0	ID=g21417.t2.CDS5;Parent=g21417.t2;
OW387026.1_Nowickia_ferox_genome_assembly,_chromosome:_4	AUGUSTUS	exon	100656179	100656375	.	+	.	ID=g21417.t2.exon5;Parent=g21417.t2;
OW387026.1_Nowickia_ferox_genome_assembly,_chromosome:_4	AUGUSTUS	intron	100656376	100656435	1	+	.	ID=g21417.t2.intron5;Parent=g21417.t2;
OW387026.1_Nowickia_ferox_genome_assembly,_chromosome:_4	AUGUSTUS	CDS	100656436	100656613	1	+	1	ID=g21417.t2.CDS6;Parent=g21417.t2;
OW387026.1_Nowickia_ferox_genome_assembly,_chromosome:_4	AUGUSTUS	exon	100656436	100656613	.	+	.	ID=g21417.t2.exon6;Parent=g21417.t2;
OW387026.1_Nowickia_ferox_genome_assembly,_chromosome:_4	AUGUSTUS	intron	100656614	100656858	1	+	.	ID=g21417.t2.intron6;Parent=g21417.t2;
OW387026.1_Nowickia_ferox_genome_assembly,_chromosome:_4	AUGUSTUS	CDS	100656859	100657050	0.81	+	0	ID=g21417.t2.CDS7;Parent=g21417.t2;
OW387026.1_Nowickia_ferox_genome_assembly,_chromosome:_4	AUGUSTUS	exon	100656859	100657050	.	+	.	ID=g21417.t2.exon7;Parent=g21417.t2;
OW387026.1_Nowickia_ferox_genome_assembly,_chromosome:_4	AUGUSTUS	intron	100657051	100662823	0.81	+	.	ID=g21417.t2.intron7;Parent=g21417.t2;
OW387026.1_Nowickia_ferox_genome_assembly,_chromosome:_4	AUGUSTUS	CDS	100662824	100663004	0.82	+	0	ID=g21417.t2.CDS8;Parent=g21417.t2;
OW387026.1_Nowickia_ferox_genome_assembly,_chromosome:_4	AUGUSTUS	exon	100662824	100663004	.	+	.	ID=g21417.t2.exon8;Parent=g21417.t2;
OW387026.1_Nowickia_ferox_genome_assembly,_chromosome:_4	AUGUSTUS	intron	100663005	100667288	1	+	.	ID=g21417.t2.intron8;Parent=g21417.t2;
OW387026.1_Nowickia_ferox_genome_assembly,_chromosome:_4	AUGUSTUS	CDS	100667289	100667428	1	+	2	ID=g21417.t2.CDS9;Parent=g21417.t2;
OW387026.1_Nowickia_ferox_genome_assembly,_chromosome:_4	AUGUSTUS	exon	100667289	100667428	.	+	.	ID=g21417.t2.exon9;Parent=g21417.t2;
OW387026.1_Nowickia_ferox_genome_assembly,_chromosome:_4	AUGUSTUS	intron	100667429	100667499	1	+	.	ID=g21417.t2.intron9;Parent=g21417.t2;
OW387026.1_Nowickia_ferox_genome_assembly,_chromosome:_4	AUGUSTUS	CDS	100667500	100667733	1	+	0	ID=g21417.t2.CDS10;Parent=g21417.t2;
OW387026.1_Nowickia_ferox_genome_assembly,_chromosome:_4	AUGUSTUS	exon	100667500	100667733	.	+	.	ID=g21417.t2.exon10;Parent=g21417.t2;
OW387026.1_Nowickia_ferox_genome_assembly,_chromosome:_4	AUGUSTUS	intron	100667734	100669318	1	+	.	ID=g21417.t2.intron10;Parent=g21417.t2;
OW387026.1_Nowickia_ferox_genome_assembly,_chromosome:_4	AUGUSTUS	CDS	100669319	100669465	1	+	0	ID=g21417.t2.CDS11;Parent=g21417.t2;
OW387026.1_Nowickia_ferox_genome_assembly,_chromosome:_4	AUGUSTUS	exon	100669319	100669465	.	+	.	ID=g21417.t2.exon11;Parent=g21417.t2;
OW387026.1_Nowickia_ferox_genome_assembly,_chromosome:_4	AUGUSTUS	stop_codon	100669463	100669465	.	+	0	ID=g21417.t2.stop1;Parent=g21417.t2;
OW387026.1_Nowickia_ferox_genome_assembly,_chromosome:_4	AUGUSTUS	gene	100678788	100679576	.	-	.	ID=g21418;
OW387026.1_Nowickia_ferox_genome_assembly,_chromosome:_4	AUGUSTUS	mRNA	100678788	100679576	0.53	-	.	ID=g21418.t1;Parent=g21418;
OW387026.1_Nowickia_ferox_genome_assembly,_chromosome:_4	AUGUSTUS	stop_codon	100678788	100678790	.	-	0	ID=g21418.t1.stop1;Parent=g21418.t1;
OW387026.1_Nowickia_ferox_genome_assembly,_chromosome:_4	AUGUSTUS	CDS	100678788	100678934	1	-	0	ID=g21418.t1.CDS1;Parent=g21418.t1;
OW387026.1_Nowickia_ferox_genome_assembly,_chromosome:_4	AUGUSTUS	exon	100678788	100678934	.	-	.	ID=g21418.t1.exon1;Parent=g21418.t1;
OW387026.1_Nowickia_ferox_genome_assembly,_chromosome:_4	AUGUSTUS	intron	100678935	100678994	1	-	.	ID=g21418.t1.intron1;Parent=g21418.t1;
OW387026.1_Nowickia_ferox_genome_assembly,_chromosome:_4	AUGUSTUS	CDS	100678995	100679123	1	-	0	ID=g21418.t1.CDS2;Parent=g21418.t1;
OW387026.1_Nowickia_ferox_genome_assembly,_chromosome:_4	AUGUSTUS	exon	100678995	100679123	.	-	.	ID=g21418.t1.exon2;Parent=g21418.t1;
OW387026.1_Nowickia_ferox_genome_assembly,_chromosome:_4	AUGUSTUS	intron	100679124	100679573	0.53	-	.	ID=g21418.t1.intron2;Parent=g21418.t1;
OW387026.1_Nowickia_ferox_genome_assembly,_chromosome:_4	AUGUSTUS	CDS	100679574	100679576	0.53	-	0	ID=g21418.t1.CDS3;Parent=g21418.t1;
OW387026.1_Nowickia_ferox_genome_assembly,_chromosome:_4	AUGUSTUS	exon	100679574	100679576	.	-	.	ID=g21418.t1.exon3;Parent=g21418.t1;
OW387026.1_Nowickia_ferox_genome_assembly,_chromosome:_4	AUGUSTUS	start_codon	100679574	100679576	.	-	0	ID=g21418.t1.start1;Parent=g21418.t1;
OW387026.1_Nowickia_ferox_genome_assembly,_chromosome:_4	AUGUSTUS	gene	100681192	100682283	.	+	.	ID=g21419;
OW387026.1_Nowickia_ferox_genome_assembly,_chromosome:_4	AUGUSTUS	mRNA	100681192	100682283	1	+	.	ID=g21419.t1;Parent=g21419;
OW387026.1_Nowickia_ferox_genome_assembly,_chromosome:_4	AUGUSTUS	start_codon	100681192	100681194	.	+	0	ID=g21419.t1.start1;Parent=g21419.t1;
OW387026.1_Nowickia_ferox_genome_assembly,_chromosome:_4	AUGUSTUS	CDS	100681192	100682283	1	+	0	ID=g21419.t1.CDS1;Parent=g21419.t1;
OW387026.1_Nowickia_ferox_genome_assembly,_chromosome:_4	AUGUSTUS	exon	100681192	100682283	.	+	.	ID=g21419.t1.exon1;Parent=g21419.t1;
OW387026.1_Nowickia_ferox_genome_assembly,_chromosome:_4	AUGUSTUS	stop_codon	100682281	100682283	.	+	0	ID=g21419.t1.stop1;Parent=g21419.t1;
OW387026.1_Nowickia_ferox_genome_assembly,_chromosome:_4	AUGUSTUS	gene	100708663	100709307	.	+	.	ID=g21420;
OW387026.1_Nowickia_ferox_genome_assembly,_chromosome:_4	AUGUSTUS	mRNA	100708663	100709307	1	+	.	ID=g21420.t1;Parent=g21420;
OW387026.1_Nowickia_ferox_genome_assembly,_chromosome:_4	AUGUSTUS	start_codon	100708663	100708665	.	+	0	ID=g21420.t1.start1;Parent=g21420.t1;
OW387026.1_Nowickia_ferox_genome_assembly,_chromosome:_4	AUGUSTUS	CDS	100708663	100709307	1	+	0	ID=g21420.t1.CDS1;Parent=g21420.t1;
OW387026.1_Nowickia_ferox_genome_assembly,_chromosome:_4	AUGUSTUS	exon	100708663	100709307	.	+	.	ID=g21420.t1.exon1;Parent=g21420.t1;
OW387026.1_Nowickia_ferox_genome_assembly,_chromosome:_4	AUGUSTUS	stop_codon	100709305	100709307	.	+	0	ID=g21420.t1.stop1;Parent=g21420.t1;
OW387026.1_Nowickia_ferox_genome_assembly,_chromosome:_4	AUGUSTUS	gene	100735044	100736027	.	+	.	ID=g21421;
OW387026.1_Nowickia_ferox_genome_assembly,_chromosome:_4	AUGUSTUS	mRNA	100735044	100736027	1	+	.	ID=g21421.t1;Parent=g21421;
OW387026.1_Nowickia_ferox_genome_assembly,_chromosome:_4	AUGUSTUS	start_codon	100735044	100735046	.	+	0	ID=g21421.t1.start1;Parent=g21421.t1;
OW387026.1_Nowickia_ferox_genome_assembly,_chromosome:_4	AUGUSTUS	CDS	100735044	100736027	1	+	0	ID=g21421.t1.CDS1;Parent=g21421.t1;
OW387026.1_Nowickia_ferox_genome_assembly,_chromosome:_4	AUGUSTUS	exon	100735044	100736027	.	+	.	ID=g21421.t1.exon1;Parent=g21421.t1;
OW387026.1_Nowickia_ferox_genome_assembly,_chromosome:_4	AUGUSTUS	stop_codon	100736025	100736027	.	+	0	ID=g21421.t1.stop1;Parent=g21421.t1;
OW387026.1_Nowickia_ferox_genome_assembly,_chromosome:_4	AUGUSTUS	gene	100744635	100745555	.	-	.	ID=g21422;
OW387026.1_Nowickia_ferox_genome_assembly,_chromosome:_4	AUGUSTUS	mRNA	100744635	100745555	1	-	.	ID=g21422.t1;Parent=g21422;
OW387026.1_Nowickia_ferox_genome_assembly,_chromosome:_4	AUGUSTUS	stop_codon	100744635	100744637	.	-	0	ID=g21422.t1.stop1;Parent=g21422.t1;
OW387026.1_Nowickia_ferox_genome_assembly,_chromosome:_4	AUGUSTUS	CDS	100744635	100745555	1	-	0	ID=g21422.t1.CDS1;Parent=g21422.t1;
OW387026.1_Nowickia_ferox_genome_assembly,_chromosome:_4	AUGUSTUS	exon	100744635	100745555	.	-	.	ID=g21422.t1.exon1;Parent=g21422.t1;
OW387026.1_Nowickia_ferox_genome_assembly,_chromosome:_4	AUGUSTUS	start_codon	100745553	100745555	.	-	0	ID=g21422.t1.start1;Parent=g21422.t1;
OW387026.1_Nowickia_ferox_genome_assembly,_chromosome:_4	AUGUSTUS	gene	100749265	100750188	.	+	.	ID=g21423;
OW387026.1_Nowickia_ferox_genome_assembly,_chromosome:_4	AUGUSTUS	mRNA	100749265	100750188	1	+	.	ID=g21423.t1;Parent=g21423;
OW387026.1_Nowickia_ferox_genome_assembly,_chromosome:_4	AUGUSTUS	start_codon	100749265	100749267	.	+	0	ID=g21423.t1.start1;Parent=g21423.t1;
OW387026.1_Nowickia_ferox_genome_assembly,_chromosome:_4	AUGUSTUS	CDS	100749265	100750188	1	+	0	ID=g21423.t1.CDS1;Parent=g21423.t1;
OW387026.1_Nowickia_ferox_genome_assembly,_chromosome:_4	AUGUSTUS	exon	100749265	100750188	.	+	.	ID=g21423.t1.exon1;Parent=g21423.t1;
OW387026.1_Nowickia_ferox_genome_assembly,_chromosome:_4	AUGUSTUS	stop_codon	100750186	100750188	.	+	0	ID=g21423.t1.stop1;Parent=g21423.t1;
OW387026.1_Nowickia_ferox_genome_assembly,_chromosome:_4	AUGUSTUS	gene	100940359	100941363	.	+	.	ID=g21424;
OW387026.1_Nowickia_ferox_genome_assembly,_chromosome:_4	AUGUSTUS	mRNA	100940359	100941363	1	+	.	ID=g21424.t1;Parent=g21424;
OW387026.1_Nowickia_ferox_genome_assembly,_chromosome:_4	AUGUSTUS	start_codon	100940359	100940361	.	+	0	ID=g21424.t1.start1;Parent=g21424.t1;
OW387026.1_Nowickia_ferox_genome_assembly,_chromosome:_4	AUGUSTUS	CDS	100940359	100941363	1	+	0	ID=g21424.t1.CDS1;Parent=g21424.t1;
OW387026.1_Nowickia_ferox_genome_assembly,_chromosome:_4	AUGUSTUS	exon	100940359	100941363	.	+	.	ID=g21424.t1.exon1;Parent=g21424.t1;
OW387026.1_Nowickia_ferox_genome_assembly,_chromosome:_4	AUGUSTUS	stop_codon	100941361	100941363	.	+	0	ID=g21424.t1.stop1;Parent=g21424.t1;
OW387026.1_Nowickia_ferox_genome_assembly,_chromosome:_4	AUGUSTUS	gene	100943683	100944582	.	-	.	ID=g21425;
OW387026.1_Nowickia_ferox_genome_assembly,_chromosome:_4	AUGUSTUS	mRNA	100943683	100944582	1	-	.	ID=g21425.t1;Parent=g21425;
OW387026.1_Nowickia_ferox_genome_assembly,_chromosome:_4	AUGUSTUS	stop_codon	100943683	100943685	.	-	0	ID=g21425.t1.stop1;Parent=g21425.t1;
OW387026.1_Nowickia_ferox_genome_assembly,_chromosome:_4	AUGUSTUS	CDS	100943683	100944582	1	-	0	ID=g21425.t1.CDS1;Parent=g21425.t1;
OW387026.1_Nowickia_ferox_genome_assembly,_chromosome:_4	AUGUSTUS	exon	100943683	100944582	.	-	.	ID=g21425.t1.exon1;Parent=g21425.t1;
OW387026.1_Nowickia_ferox_genome_assembly,_chromosome:_4	AUGUSTUS	start_codon	100944580	100944582	.	-	0	ID=g21425.t1.start1;Parent=g21425.t1;
OW387026.1_Nowickia_ferox_genome_assembly,_chromosome:_4	AUGUSTUS	gene	100992879	100996405	.	-	.	ID=g21426;
OW387026.1_Nowickia_ferox_genome_assembly,_chromosome:_4	AUGUSTUS	mRNA	100992879	100996405	0.54	-	.	ID=g21426.t1;Parent=g21426;
OW387026.1_Nowickia_ferox_genome_assembly,_chromosome:_4	AUGUSTUS	stop_codon	100992879	100992881	.	-	0	ID=g21426.t1.stop1;Parent=g21426.t1;
OW387026.1_Nowickia_ferox_genome_assembly,_chromosome:_4	AUGUSTUS	CDS	100992879	100995149	0.92	-	0	ID=g21426.t1.CDS1;Parent=g21426.t1;
OW387026.1_Nowickia_ferox_genome_assembly,_chromosome:_4	AUGUSTUS	exon	100992879	100995149	.	-	.	ID=g21426.t1.exon1;Parent=g21426.t1;
OW387026.1_Nowickia_ferox_genome_assembly,_chromosome:_4	AUGUSTUS	intron	100995150	100996366	0.54	-	.	ID=g21426.t1.intron1;Parent=g21426.t1;
OW387026.1_Nowickia_ferox_genome_assembly,_chromosome:_4	AUGUSTUS	CDS	100996367	100996405	0.54	-	0	ID=g21426.t1.CDS2;Parent=g21426.t1;
OW387026.1_Nowickia_ferox_genome_assembly,_chromosome:_4	AUGUSTUS	exon	100996367	100996405	.	-	.	ID=g21426.t1.exon2;Parent=g21426.t1;
OW387026.1_Nowickia_ferox_genome_assembly,_chromosome:_4	AUGUSTUS	start_codon	100996403	100996405	.	-	0	ID=g21426.t1.start1;Parent=g21426.t1;
OW387026.1_Nowickia_ferox_genome_assembly,_chromosome:_4	AUGUSTUS	gene	101039633	101043628	.	-	.	ID=g21427;
OW387026.1_Nowickia_ferox_genome_assembly,_chromosome:_4	AUGUSTUS	mRNA	101039633	101043628	1	-	.	ID=g21427.t1;Parent=g21427;
OW387026.1_Nowickia_ferox_genome_assembly,_chromosome:_4	AUGUSTUS	stop_codon	101039633	101039635	.	-	0	ID=g21427.t1.stop1;Parent=g21427.t1;
OW387026.1_Nowickia_ferox_genome_assembly,_chromosome:_4	AUGUSTUS	CDS	101039633	101039913	1	-	2	ID=g21427.t1.CDS1;Parent=g21427.t1;
OW387026.1_Nowickia_ferox_genome_assembly,_chromosome:_4	AUGUSTUS	exon	101039633	101039913	.	-	.	ID=g21427.t1.exon1;Parent=g21427.t1;
OW387026.1_Nowickia_ferox_genome_assembly,_chromosome:_4	AUGUSTUS	intron	101039914	101041670	1	-	.	ID=g21427.t1.intron1;Parent=g21427.t1;
OW387026.1_Nowickia_ferox_genome_assembly,_chromosome:_4	AUGUSTUS	CDS	101041671	101041989	1	-	0	ID=g21427.t1.CDS2;Parent=g21427.t1;
OW387026.1_Nowickia_ferox_genome_assembly,_chromosome:_4	AUGUSTUS	exon	101041671	101041989	.	-	.	ID=g21427.t1.exon2;Parent=g21427.t1;
OW387026.1_Nowickia_ferox_genome_assembly,_chromosome:_4	AUGUSTUS	intron	101041990	101042581	1	-	.	ID=g21427.t1.intron2;Parent=g21427.t1;
OW387026.1_Nowickia_ferox_genome_assembly,_chromosome:_4	AUGUSTUS	CDS	101042582	101042695	1	-	0	ID=g21427.t1.CDS3;Parent=g21427.t1;
OW387026.1_Nowickia_ferox_genome_assembly,_chromosome:_4	AUGUSTUS	exon	101042582	101042695	.	-	.	ID=g21427.t1.exon3;Parent=g21427.t1;
OW387026.1_Nowickia_ferox_genome_assembly,_chromosome:_4	AUGUSTUS	intron	101042696	101043598	1	-	.	ID=g21427.t1.intron3;Parent=g21427.t1;
OW387026.1_Nowickia_ferox_genome_assembly,_chromosome:_4	AUGUSTUS	CDS	101043599	101043628	1	-	0	ID=g21427.t1.CDS4;Parent=g21427.t1;
OW387026.1_Nowickia_ferox_genome_assembly,_chromosome:_4	AUGUSTUS	exon	101043599	101043628	.	-	.	ID=g21427.t1.exon4;Parent=g21427.t1;
OW387026.1_Nowickia_ferox_genome_assembly,_chromosome:_4	AUGUSTUS	start_codon	101043626	101043628	.	-	0	ID=g21427.t1.start1;Parent=g21427.t1;
OW387026.1_Nowickia_ferox_genome_assembly,_chromosome:_4	AUGUSTUS	gene	101063788	101064141	.	-	.	ID=g21428;
OW387026.1_Nowickia_ferox_genome_assembly,_chromosome:_4	AUGUSTUS	mRNA	101063788	101064141	0.88	-	.	ID=g21428.t1;Parent=g21428;
OW387026.1_Nowickia_ferox_genome_assembly,_chromosome:_4	AUGUSTUS	stop_codon	101063788	101063790	.	-	0	ID=g21428.t1.stop1;Parent=g21428.t1;
OW387026.1_Nowickia_ferox_genome_assembly,_chromosome:_4	AUGUSTUS	CDS	101063788	101064141	0.88	-	0	ID=g21428.t1.CDS1;Parent=g21428.t1;
OW387026.1_Nowickia_ferox_genome_assembly,_chromosome:_4	AUGUSTUS	exon	101063788	101064141	.	-	.	ID=g21428.t1.exon1;Parent=g21428.t1;
OW387026.1_Nowickia_ferox_genome_assembly,_chromosome:_4	AUGUSTUS	start_codon	101064139	101064141	.	-	0	ID=g21428.t1.start1;Parent=g21428.t1;
OW387026.1_Nowickia_ferox_genome_assembly,_chromosome:_4	AUGUSTUS	gene	101067735	101067983	.	-	.	ID=g21429;
OW387026.1_Nowickia_ferox_genome_assembly,_chromosome:_4	AUGUSTUS	mRNA	101067735	101067983	1	-	.	ID=g21429.t1;Parent=g21429;
OW387026.1_Nowickia_ferox_genome_assembly,_chromosome:_4	AUGUSTUS	stop_codon	101067735	101067737	.	-	0	ID=g21429.t1.stop1;Parent=g21429.t1;
OW387026.1_Nowickia_ferox_genome_assembly,_chromosome:_4	AUGUSTUS	CDS	101067735	101067983	1	-	0	ID=g21429.t1.CDS1;Parent=g21429.t1;
OW387026.1_Nowickia_ferox_genome_assembly,_chromosome:_4	AUGUSTUS	exon	101067735	101067983	.	-	.	ID=g21429.t1.exon1;Parent=g21429.t1;
OW387026.1_Nowickia_ferox_genome_assembly,_chromosome:_4	AUGUSTUS	start_codon	101067981	101067983	.	-	0	ID=g21429.t1.start1;Parent=g21429.t1;
OW387026.1_Nowickia_ferox_genome_assembly,_chromosome:_4	AUGUSTUS	gene	101069785	101070042	.	-	.	ID=g21430;
OW387026.1_Nowickia_ferox_genome_assembly,_chromosome:_4	AUGUSTUS	mRNA	101069785	101070042	1	-	.	ID=g21430.t1;Parent=g21430;
OW387026.1_Nowickia_ferox_genome_assembly,_chromosome:_4	AUGUSTUS	stop_codon	101069785	101069787	.	-	0	ID=g21430.t1.stop1;Parent=g21430.t1;
OW387026.1_Nowickia_ferox_genome_assembly,_chromosome:_4	AUGUSTUS	CDS	101069785	101070042	1	-	0	ID=g21430.t1.CDS1;Parent=g21430.t1;
OW387026.1_Nowickia_ferox_genome_assembly,_chromosome:_4	AUGUSTUS	exon	101069785	101070042	.	-	.	ID=g21430.t1.exon1;Parent=g21430.t1;
OW387026.1_Nowickia_ferox_genome_assembly,_chromosome:_4	AUGUSTUS	start_codon	101070040	101070042	.	-	0	ID=g21430.t1.start1;Parent=g21430.t1;
OW387026.1_Nowickia_ferox_genome_assembly,_chromosome:_4	AUGUSTUS	gene	101073246	101075876	.	+	.	ID=g21431;
OW387026.1_Nowickia_ferox_genome_assembly,_chromosome:_4	AUGUSTUS	mRNA	101073246	101075876	1	+	.	ID=g21431.t1;Parent=g21431;
OW387026.1_Nowickia_ferox_genome_assembly,_chromosome:_4	AUGUSTUS	start_codon	101073246	101073248	.	+	0	ID=g21431.t1.start1;Parent=g21431.t1;
OW387026.1_Nowickia_ferox_genome_assembly,_chromosome:_4	AUGUSTUS	CDS	101073246	101073273	1	+	0	ID=g21431.t1.CDS1;Parent=g21431.t1;
OW387026.1_Nowickia_ferox_genome_assembly,_chromosome:_4	AUGUSTUS	exon	101073246	101073273	.	+	.	ID=g21431.t1.exon1;Parent=g21431.t1;
OW387026.1_Nowickia_ferox_genome_assembly,_chromosome:_4	AUGUSTUS	intron	101073274	101073375	1	+	.	ID=g21431.t1.intron1;Parent=g21431.t1;
OW387026.1_Nowickia_ferox_genome_assembly,_chromosome:_4	AUGUSTUS	CDS	101073376	101073535	1	+	2	ID=g21431.t1.CDS2;Parent=g21431.t1;
OW387026.1_Nowickia_ferox_genome_assembly,_chromosome:_4	AUGUSTUS	exon	101073376	101073535	.	+	.	ID=g21431.t1.exon2;Parent=g21431.t1;
OW387026.1_Nowickia_ferox_genome_assembly,_chromosome:_4	AUGUSTUS	intron	101073536	101073624	1	+	.	ID=g21431.t1.intron2;Parent=g21431.t1;
OW387026.1_Nowickia_ferox_genome_assembly,_chromosome:_4	AUGUSTUS	CDS	101073625	101074313	1	+	1	ID=g21431.t1.CDS3;Parent=g21431.t1;
OW387026.1_Nowickia_ferox_genome_assembly,_chromosome:_4	AUGUSTUS	exon	101073625	101074313	.	+	.	ID=g21431.t1.exon3;Parent=g21431.t1;
OW387026.1_Nowickia_ferox_genome_assembly,_chromosome:_4	AUGUSTUS	intron	101074314	101074385	1	+	.	ID=g21431.t1.intron3;Parent=g21431.t1;
OW387026.1_Nowickia_ferox_genome_assembly,_chromosome:_4	AUGUSTUS	CDS	101074386	101075095	1	+	2	ID=g21431.t1.CDS4;Parent=g21431.t1;
OW387026.1_Nowickia_ferox_genome_assembly,_chromosome:_4	AUGUSTUS	exon	101074386	101075095	.	+	.	ID=g21431.t1.exon4;Parent=g21431.t1;
OW387026.1_Nowickia_ferox_genome_assembly,_chromosome:_4	AUGUSTUS	intron	101075096	101075546	1	+	.	ID=g21431.t1.intron4;Parent=g21431.t1;
OW387026.1_Nowickia_ferox_genome_assembly,_chromosome:_4	AUGUSTUS	CDS	101075547	101075876	1	+	0	ID=g21431.t1.CDS5;Parent=g21431.t1;
OW387026.1_Nowickia_ferox_genome_assembly,_chromosome:_4	AUGUSTUS	exon	101075547	101075876	.	+	.	ID=g21431.t1.exon5;Parent=g21431.t1;
OW387026.1_Nowickia_ferox_genome_assembly,_chromosome:_4	AUGUSTUS	stop_codon	101075874	101075876	.	+	0	ID=g21431.t1.stop1;Parent=g21431.t1;
OW387026.1_Nowickia_ferox_genome_assembly,_chromosome:_4	AUGUSTUS	gene	101089286	101089972	.	-	.	ID=g21432;
OW387026.1_Nowickia_ferox_genome_assembly,_chromosome:_4	AUGUSTUS	mRNA	101089286	101089930	1	-	.	ID=g21432.t1;Parent=g21432;
OW387026.1_Nowickia_ferox_genome_assembly,_chromosome:_4	AUGUSTUS	stop_codon	101089286	101089288	.	-	0	ID=g21432.t1.stop1;Parent=g21432.t1;
OW387026.1_Nowickia_ferox_genome_assembly,_chromosome:_4	AUGUSTUS	CDS	101089286	101089566	1	-	2	ID=g21432.t1.CDS1;Parent=g21432.t1;
OW387026.1_Nowickia_ferox_genome_assembly,_chromosome:_4	AUGUSTUS	exon	101089286	101089566	.	-	.	ID=g21432.t1.exon1;Parent=g21432.t1;
OW387026.1_Nowickia_ferox_genome_assembly,_chromosome:_4	AUGUSTUS	intron	101089567	101089625	1	-	.	ID=g21432.t1.intron1;Parent=g21432.t1;
OW387026.1_Nowickia_ferox_genome_assembly,_chromosome:_4	AUGUSTUS	CDS	101089626	101089737	1	-	0	ID=g21432.t1.CDS2;Parent=g21432.t1;
OW387026.1_Nowickia_ferox_genome_assembly,_chromosome:_4	AUGUSTUS	exon	101089626	101089737	.	-	.	ID=g21432.t1.exon2;Parent=g21432.t1;
OW387026.1_Nowickia_ferox_genome_assembly,_chromosome:_4	AUGUSTUS	intron	101089738	101089801	1	-	.	ID=g21432.t1.intron2;Parent=g21432.t1;
OW387026.1_Nowickia_ferox_genome_assembly,_chromosome:_4	AUGUSTUS	CDS	101089802	101089930	1	-	0	ID=g21432.t1.CDS3;Parent=g21432.t1;
OW387026.1_Nowickia_ferox_genome_assembly,_chromosome:_4	AUGUSTUS	exon	101089802	101089930	.	-	.	ID=g21432.t1.exon3;Parent=g21432.t1;
OW387026.1_Nowickia_ferox_genome_assembly,_chromosome:_4	AUGUSTUS	start_codon	101089928	101089930	.	-	0	ID=g21432.t1.start1;Parent=g21432.t1;
OW387026.1_Nowickia_ferox_genome_assembly,_chromosome:_4	GeneMark.hmm3	mRNA	101089286	101089972	.	-	.	ID=g21432.t2;Parent=g21432;
OW387026.1_Nowickia_ferox_genome_assembly,_chromosome:_4	GeneMark.hmm3	stop_codon	101089286	101089288	.	-	0	ID=g21432.t2.stop1;Parent=g21432.t2;
OW387026.1_Nowickia_ferox_genome_assembly,_chromosome:_4	GeneMark.hmm3	CDS	101089286	101089566	.	-	2	ID=g21432.t2.CDS1;Parent=g21432.t2;
OW387026.1_Nowickia_ferox_genome_assembly,_chromosome:_4	GeneMark.hmm3	exon	101089286	101089566	0	-	.	ID=g21432.t2.exon1;Parent=g21432.t2;
OW387026.1_Nowickia_ferox_genome_assembly,_chromosome:_4	GeneMark.hmm3	intron	101089567	101089625	.	-	0	ID=g21432.t2.intron1;Parent=g21432.t2;
OW387026.1_Nowickia_ferox_genome_assembly,_chromosome:_4	GeneMark.hmm3	CDS	101089626	101089737	.	-	0	ID=g21432.t2.CDS2;Parent=g21432.t2;
OW387026.1_Nowickia_ferox_genome_assembly,_chromosome:_4	GeneMark.hmm3	exon	101089626	101089737	0	-	.	ID=g21432.t2.exon2;Parent=g21432.t2;
OW387026.1_Nowickia_ferox_genome_assembly,_chromosome:_4	GeneMark.hmm3	intron	101089738	101089801	.	-	0	ID=g21432.t2.intron2;Parent=g21432.t2;
OW387026.1_Nowickia_ferox_genome_assembly,_chromosome:_4	GeneMark.hmm3	CDS	101089802	101089972	.	-	0	ID=g21432.t2.CDS3;Parent=g21432.t2;
OW387026.1_Nowickia_ferox_genome_assembly,_chromosome:_4	GeneMark.hmm3	exon	101089802	101089972	0	-	.	ID=g21432.t2.exon3;Parent=g21432.t2;
OW387026.1_Nowickia_ferox_genome_assembly,_chromosome:_4	GeneMark.hmm3	start_codon	101089970	101089972	.	-	0	ID=g21432.t2.start1;Parent=g21432.t2;
OW387026.1_Nowickia_ferox_genome_assembly,_chromosome:_4	AUGUSTUS	gene	101093706	101094346	.	+	.	ID=g21433;
OW387026.1_Nowickia_ferox_genome_assembly,_chromosome:_4	AUGUSTUS	mRNA	101093706	101094346	1	+	.	ID=g21433.t1;Parent=g21433;
OW387026.1_Nowickia_ferox_genome_assembly,_chromosome:_4	AUGUSTUS	start_codon	101093706	101093708	.	+	0	ID=g21433.t1.start1;Parent=g21433.t1;
OW387026.1_Nowickia_ferox_genome_assembly,_chromosome:_4	AUGUSTUS	CDS	101093706	101093816	1	+	0	ID=g21433.t1.CDS1;Parent=g21433.t1;
OW387026.1_Nowickia_ferox_genome_assembly,_chromosome:_4	AUGUSTUS	exon	101093706	101093816	.	+	.	ID=g21433.t1.exon1;Parent=g21433.t1;
OW387026.1_Nowickia_ferox_genome_assembly,_chromosome:_4	AUGUSTUS	intron	101093817	101093891	1	+	.	ID=g21433.t1.intron1;Parent=g21433.t1;
OW387026.1_Nowickia_ferox_genome_assembly,_chromosome:_4	AUGUSTUS	CDS	101093892	101094004	1	+	0	ID=g21433.t1.CDS2;Parent=g21433.t1;
OW387026.1_Nowickia_ferox_genome_assembly,_chromosome:_4	AUGUSTUS	exon	101093892	101094004	.	+	.	ID=g21433.t1.exon2;Parent=g21433.t1;
OW387026.1_Nowickia_ferox_genome_assembly,_chromosome:_4	AUGUSTUS	intron	101094005	101094072	1	+	.	ID=g21433.t1.intron2;Parent=g21433.t1;
OW387026.1_Nowickia_ferox_genome_assembly,_chromosome:_4	AUGUSTUS	CDS	101094073	101094346	1	+	1	ID=g21433.t1.CDS3;Parent=g21433.t1;
OW387026.1_Nowickia_ferox_genome_assembly,_chromosome:_4	AUGUSTUS	exon	101094073	101094346	.	+	.	ID=g21433.t1.exon3;Parent=g21433.t1;
OW387026.1_Nowickia_ferox_genome_assembly,_chromosome:_4	AUGUSTUS	stop_codon	101094344	101094346	.	+	0	ID=g21433.t1.stop1;Parent=g21433.t1;
OW387026.1_Nowickia_ferox_genome_assembly,_chromosome:_4	AUGUSTUS	gene	101097333	101097989	.	+	.	ID=g21434;
OW387026.1_Nowickia_ferox_genome_assembly,_chromosome:_4	AUGUSTUS	mRNA	101097333	101097989	1	+	.	ID=g21434.t1;Parent=g21434;
OW387026.1_Nowickia_ferox_genome_assembly,_chromosome:_4	AUGUSTUS	start_codon	101097333	101097335	.	+	0	ID=g21434.t1.start1;Parent=g21434.t1;
OW387026.1_Nowickia_ferox_genome_assembly,_chromosome:_4	AUGUSTUS	CDS	101097333	101097443	1	+	0	ID=g21434.t1.CDS1;Parent=g21434.t1;
OW387026.1_Nowickia_ferox_genome_assembly,_chromosome:_4	AUGUSTUS	exon	101097333	101097443	.	+	.	ID=g21434.t1.exon1;Parent=g21434.t1;
OW387026.1_Nowickia_ferox_genome_assembly,_chromosome:_4	AUGUSTUS	intron	101097444	101097523	1	+	.	ID=g21434.t1.intron1;Parent=g21434.t1;
OW387026.1_Nowickia_ferox_genome_assembly,_chromosome:_4	AUGUSTUS	CDS	101097524	101097636	1	+	0	ID=g21434.t1.CDS2;Parent=g21434.t1;
OW387026.1_Nowickia_ferox_genome_assembly,_chromosome:_4	AUGUSTUS	exon	101097524	101097636	.	+	.	ID=g21434.t1.exon2;Parent=g21434.t1;
OW387026.1_Nowickia_ferox_genome_assembly,_chromosome:_4	AUGUSTUS	intron	101097637	101097706	1	+	.	ID=g21434.t1.intron2;Parent=g21434.t1;
OW387026.1_Nowickia_ferox_genome_assembly,_chromosome:_4	AUGUSTUS	CDS	101097707	101097989	1	+	1	ID=g21434.t1.CDS3;Parent=g21434.t1;
OW387026.1_Nowickia_ferox_genome_assembly,_chromosome:_4	AUGUSTUS	exon	101097707	101097989	.	+	.	ID=g21434.t1.exon3;Parent=g21434.t1;
OW387026.1_Nowickia_ferox_genome_assembly,_chromosome:_4	AUGUSTUS	stop_codon	101097987	101097989	.	+	0	ID=g21434.t1.stop1;Parent=g21434.t1;
OW387026.1_Nowickia_ferox_genome_assembly,_chromosome:_4	AUGUSTUS	gene	101099142	101099769	.	+	.	ID=g21435;
OW387026.1_Nowickia_ferox_genome_assembly,_chromosome:_4	AUGUSTUS	mRNA	101099142	101099769	1	+	.	ID=g21435.t1;Parent=g21435;
OW387026.1_Nowickia_ferox_genome_assembly,_chromosome:_4	AUGUSTUS	start_codon	101099142	101099144	.	+	0	ID=g21435.t1.start1;Parent=g21435.t1;
OW387026.1_Nowickia_ferox_genome_assembly,_chromosome:_4	AUGUSTUS	CDS	101099142	101099258	1	+	0	ID=g21435.t1.CDS1;Parent=g21435.t1;
OW387026.1_Nowickia_ferox_genome_assembly,_chromosome:_4	AUGUSTUS	exon	101099142	101099258	.	+	.	ID=g21435.t1.exon1;Parent=g21435.t1;
OW387026.1_Nowickia_ferox_genome_assembly,_chromosome:_4	AUGUSTUS	intron	101099259	101099307	1	+	.	ID=g21435.t1.intron1;Parent=g21435.t1;
OW387026.1_Nowickia_ferox_genome_assembly,_chromosome:_4	AUGUSTUS	CDS	101099308	101099420	1	+	0	ID=g21435.t1.CDS2;Parent=g21435.t1;
OW387026.1_Nowickia_ferox_genome_assembly,_chromosome:_4	AUGUSTUS	exon	101099308	101099420	.	+	.	ID=g21435.t1.exon2;Parent=g21435.t1;
OW387026.1_Nowickia_ferox_genome_assembly,_chromosome:_4	AUGUSTUS	intron	101099421	101099486	1	+	.	ID=g21435.t1.intron2;Parent=g21435.t1;
OW387026.1_Nowickia_ferox_genome_assembly,_chromosome:_4	AUGUSTUS	CDS	101099487	101099769	1	+	1	ID=g21435.t1.CDS3;Parent=g21435.t1;
OW387026.1_Nowickia_ferox_genome_assembly,_chromosome:_4	AUGUSTUS	exon	101099487	101099769	.	+	.	ID=g21435.t1.exon3;Parent=g21435.t1;
OW387026.1_Nowickia_ferox_genome_assembly,_chromosome:_4	AUGUSTUS	stop_codon	101099767	101099769	.	+	0	ID=g21435.t1.stop1;Parent=g21435.t1;
OW387026.1_Nowickia_ferox_genome_assembly,_chromosome:_4	AUGUSTUS	gene	101101072	101101820	.	+	.	ID=g21436;
OW387026.1_Nowickia_ferox_genome_assembly,_chromosome:_4	AUGUSTUS	mRNA	101101072	101101820	1	+	.	ID=g21436.t1;Parent=g21436;
OW387026.1_Nowickia_ferox_genome_assembly,_chromosome:_4	AUGUSTUS	start_codon	101101072	101101074	.	+	0	ID=g21436.t1.start1;Parent=g21436.t1;
OW387026.1_Nowickia_ferox_genome_assembly,_chromosome:_4	AUGUSTUS	CDS	101101072	101101188	1	+	0	ID=g21436.t1.CDS1;Parent=g21436.t1;
OW387026.1_Nowickia_ferox_genome_assembly,_chromosome:_4	AUGUSTUS	exon	101101072	101101188	.	+	.	ID=g21436.t1.exon1;Parent=g21436.t1;
OW387026.1_Nowickia_ferox_genome_assembly,_chromosome:_4	AUGUSTUS	intron	101101189	101101261	1	+	.	ID=g21436.t1.intron1;Parent=g21436.t1;
OW387026.1_Nowickia_ferox_genome_assembly,_chromosome:_4	AUGUSTUS	CDS	101101262	101101374	1	+	0	ID=g21436.t1.CDS2;Parent=g21436.t1;
OW387026.1_Nowickia_ferox_genome_assembly,_chromosome:_4	AUGUSTUS	exon	101101262	101101374	.	+	.	ID=g21436.t1.exon2;Parent=g21436.t1;
OW387026.1_Nowickia_ferox_genome_assembly,_chromosome:_4	AUGUSTUS	intron	101101375	101101531	1	+	.	ID=g21436.t1.intron2;Parent=g21436.t1;
OW387026.1_Nowickia_ferox_genome_assembly,_chromosome:_4	AUGUSTUS	CDS	101101532	101101820	1	+	1	ID=g21436.t1.CDS3;Parent=g21436.t1;
OW387026.1_Nowickia_ferox_genome_assembly,_chromosome:_4	AUGUSTUS	exon	101101532	101101820	.	+	.	ID=g21436.t1.exon3;Parent=g21436.t1;
OW387026.1_Nowickia_ferox_genome_assembly,_chromosome:_4	AUGUSTUS	stop_codon	101101818	101101820	.	+	0	ID=g21436.t1.stop1;Parent=g21436.t1;
OW387026.1_Nowickia_ferox_genome_assembly,_chromosome:_4	AUGUSTUS	gene	101102483	101103404	.	-	.	ID=g21437;
OW387026.1_Nowickia_ferox_genome_assembly,_chromosome:_4	AUGUSTUS	mRNA	101102483	101103404	1	-	.	ID=g21437.t1;Parent=g21437;
OW387026.1_Nowickia_ferox_genome_assembly,_chromosome:_4	AUGUSTUS	stop_codon	101102483	101102485	.	-	0	ID=g21437.t1.stop1;Parent=g21437.t1;
OW387026.1_Nowickia_ferox_genome_assembly,_chromosome:_4	AUGUSTUS	CDS	101102483	101102774	1	-	1	ID=g21437.t1.CDS1;Parent=g21437.t1;
OW387026.1_Nowickia_ferox_genome_assembly,_chromosome:_4	AUGUSTUS	exon	101102483	101102774	.	-	.	ID=g21437.t1.exon1;Parent=g21437.t1;
OW387026.1_Nowickia_ferox_genome_assembly,_chromosome:_4	AUGUSTUS	intron	101102775	101102836	1	-	.	ID=g21437.t1.intron1;Parent=g21437.t1;
OW387026.1_Nowickia_ferox_genome_assembly,_chromosome:_4	AUGUSTUS	CDS	101102837	101102949	1	-	0	ID=g21437.t1.CDS2;Parent=g21437.t1;
OW387026.1_Nowickia_ferox_genome_assembly,_chromosome:_4	AUGUSTUS	exon	101102837	101102949	.	-	.	ID=g21437.t1.exon2;Parent=g21437.t1;
OW387026.1_Nowickia_ferox_genome_assembly,_chromosome:_4	AUGUSTUS	intron	101102950	101103275	1	-	.	ID=g21437.t1.intron2;Parent=g21437.t1;
OW387026.1_Nowickia_ferox_genome_assembly,_chromosome:_4	AUGUSTUS	CDS	101103276	101103404	1	-	0	ID=g21437.t1.CDS3;Parent=g21437.t1;
OW387026.1_Nowickia_ferox_genome_assembly,_chromosome:_4	AUGUSTUS	exon	101103276	101103404	.	-	.	ID=g21437.t1.exon3;Parent=g21437.t1;
OW387026.1_Nowickia_ferox_genome_assembly,_chromosome:_4	AUGUSTUS	start_codon	101103402	101103404	.	-	0	ID=g21437.t1.start1;Parent=g21437.t1;
OW387026.1_Nowickia_ferox_genome_assembly,_chromosome:_4	AUGUSTUS	gene	101106944	101107561	.	-	.	ID=g21438;
OW387026.1_Nowickia_ferox_genome_assembly,_chromosome:_4	AUGUSTUS	mRNA	101106944	101107561	0.9	-	.	ID=g21438.t1;Parent=g21438;
OW387026.1_Nowickia_ferox_genome_assembly,_chromosome:_4	AUGUSTUS	stop_codon	101106944	101106946	.	-	0	ID=g21438.t1.stop1;Parent=g21438.t1;
OW387026.1_Nowickia_ferox_genome_assembly,_chromosome:_4	AUGUSTUS	CDS	101106944	101107175	1	-	1	ID=g21438.t1.CDS1;Parent=g21438.t1;
OW387026.1_Nowickia_ferox_genome_assembly,_chromosome:_4	AUGUSTUS	exon	101106944	101107175	.	-	.	ID=g21438.t1.exon1;Parent=g21438.t1;
OW387026.1_Nowickia_ferox_genome_assembly,_chromosome:_4	AUGUSTUS	intron	101107176	101107251	1	-	.	ID=g21438.t1.intron1;Parent=g21438.t1;
OW387026.1_Nowickia_ferox_genome_assembly,_chromosome:_4	AUGUSTUS	CDS	101107252	101107364	1	-	0	ID=g21438.t1.CDS2;Parent=g21438.t1;
OW387026.1_Nowickia_ferox_genome_assembly,_chromosome:_4	AUGUSTUS	exon	101107252	101107364	.	-	.	ID=g21438.t1.exon2;Parent=g21438.t1;
OW387026.1_Nowickia_ferox_genome_assembly,_chromosome:_4	AUGUSTUS	intron	101107365	101107435	1	-	.	ID=g21438.t1.intron2;Parent=g21438.t1;
OW387026.1_Nowickia_ferox_genome_assembly,_chromosome:_4	AUGUSTUS	CDS	101107436	101107561	0.9	-	0	ID=g21438.t1.CDS3;Parent=g21438.t1;
OW387026.1_Nowickia_ferox_genome_assembly,_chromosome:_4	AUGUSTUS	exon	101107436	101107561	.	-	.	ID=g21438.t1.exon3;Parent=g21438.t1;
OW387026.1_Nowickia_ferox_genome_assembly,_chromosome:_4	AUGUSTUS	start_codon	101107559	101107561	.	-	0	ID=g21438.t1.start1;Parent=g21438.t1;
OW387026.1_Nowickia_ferox_genome_assembly,_chromosome:_4	AUGUSTUS	gene	101143299	101145368	.	+	.	ID=g21439;
OW387026.1_Nowickia_ferox_genome_assembly,_chromosome:_4	AUGUSTUS	mRNA	101143299	101145368	0.55	+	.	ID=g21439.t1;Parent=g21439;
OW387026.1_Nowickia_ferox_genome_assembly,_chromosome:_4	AUGUSTUS	start_codon	101143299	101143301	.	+	0	ID=g21439.t1.start1;Parent=g21439.t1;
OW387026.1_Nowickia_ferox_genome_assembly,_chromosome:_4	AUGUSTUS	CDS	101143299	101145296	0.58	+	0	ID=g21439.t1.CDS1;Parent=g21439.t1;
OW387026.1_Nowickia_ferox_genome_assembly,_chromosome:_4	AUGUSTUS	exon	101143299	101145296	.	+	.	ID=g21439.t1.exon1;Parent=g21439.t1;
OW387026.1_Nowickia_ferox_genome_assembly,_chromosome:_4	AUGUSTUS	intron	101145297	101145356	0.55	+	.	ID=g21439.t1.intron1;Parent=g21439.t1;
OW387026.1_Nowickia_ferox_genome_assembly,_chromosome:_4	AUGUSTUS	CDS	101145357	101145368	0.55	+	0	ID=g21439.t1.CDS2;Parent=g21439.t1;
OW387026.1_Nowickia_ferox_genome_assembly,_chromosome:_4	AUGUSTUS	exon	101145357	101145368	.	+	.	ID=g21439.t1.exon2;Parent=g21439.t1;
OW387026.1_Nowickia_ferox_genome_assembly,_chromosome:_4	AUGUSTUS	stop_codon	101145366	101145368	.	+	0	ID=g21439.t1.stop1;Parent=g21439.t1;
OW387026.1_Nowickia_ferox_genome_assembly,_chromosome:_4	AUGUSTUS	gene	101209796	101221853	.	-	.	ID=g21440;
OW387026.1_Nowickia_ferox_genome_assembly,_chromosome:_4	AUGUSTUS	mRNA	101209796	101221853	1	-	.	ID=g21440.t1;Parent=g21440;
OW387026.1_Nowickia_ferox_genome_assembly,_chromosome:_4	AUGUSTUS	stop_codon	101209796	101209798	.	-	0	ID=g21440.t1.stop1;Parent=g21440.t1;
OW387026.1_Nowickia_ferox_genome_assembly,_chromosome:_4	AUGUSTUS	CDS	101209796	101210676	1	-	2	ID=g21440.t1.CDS1;Parent=g21440.t1;
OW387026.1_Nowickia_ferox_genome_assembly,_chromosome:_4	AUGUSTUS	exon	101209796	101210676	.	-	.	ID=g21440.t1.exon1;Parent=g21440.t1;
OW387026.1_Nowickia_ferox_genome_assembly,_chromosome:_4	AUGUSTUS	intron	101210677	101220661	1	-	.	ID=g21440.t1.intron1;Parent=g21440.t1;
OW387026.1_Nowickia_ferox_genome_assembly,_chromosome:_4	AUGUSTUS	CDS	101220662	101221853	1	-	0	ID=g21440.t1.CDS2;Parent=g21440.t1;
OW387026.1_Nowickia_ferox_genome_assembly,_chromosome:_4	AUGUSTUS	exon	101220662	101221853	.	-	.	ID=g21440.t1.exon2;Parent=g21440.t1;
OW387026.1_Nowickia_ferox_genome_assembly,_chromosome:_4	AUGUSTUS	start_codon	101221851	101221853	.	-	0	ID=g21440.t1.start1;Parent=g21440.t1;
OW387026.1_Nowickia_ferox_genome_assembly,_chromosome:_4	AUGUSTUS	gene	101349066	101349767	.	-	.	ID=g21441;
OW387026.1_Nowickia_ferox_genome_assembly,_chromosome:_4	AUGUSTUS	mRNA	101349066	101349767	1	-	.	ID=g21441.t1;Parent=g21441;
OW387026.1_Nowickia_ferox_genome_assembly,_chromosome:_4	AUGUSTUS	stop_codon	101349066	101349068	.	-	0	ID=g21441.t1.stop1;Parent=g21441.t1;
OW387026.1_Nowickia_ferox_genome_assembly,_chromosome:_4	AUGUSTUS	CDS	101349066	101349767	1	-	0	ID=g21441.t1.CDS1;Parent=g21441.t1;
OW387026.1_Nowickia_ferox_genome_assembly,_chromosome:_4	AUGUSTUS	exon	101349066	101349767	.	-	.	ID=g21441.t1.exon1;Parent=g21441.t1;
OW387026.1_Nowickia_ferox_genome_assembly,_chromosome:_4	AUGUSTUS	start_codon	101349765	101349767	.	-	0	ID=g21441.t1.start1;Parent=g21441.t1;
OW387026.1_Nowickia_ferox_genome_assembly,_chromosome:_4	AUGUSTUS	gene	101367993	101369549	.	-	.	ID=g21442;
OW387026.1_Nowickia_ferox_genome_assembly,_chromosome:_4	AUGUSTUS	mRNA	101367993	101369549	1	-	.	ID=g21442.t1;Parent=g21442;
OW387026.1_Nowickia_ferox_genome_assembly,_chromosome:_4	AUGUSTUS	stop_codon	101367993	101367995	.	-	0	ID=g21442.t1.stop1;Parent=g21442.t1;
OW387026.1_Nowickia_ferox_genome_assembly,_chromosome:_4	AUGUSTUS	CDS	101367993	101368328	1	-	0	ID=g21442.t1.CDS1;Parent=g21442.t1;
OW387026.1_Nowickia_ferox_genome_assembly,_chromosome:_4	AUGUSTUS	exon	101367993	101368328	.	-	.	ID=g21442.t1.exon1;Parent=g21442.t1;
OW387026.1_Nowickia_ferox_genome_assembly,_chromosome:_4	AUGUSTUS	intron	101368329	101368397	1	-	.	ID=g21442.t1.intron1;Parent=g21442.t1;
OW387026.1_Nowickia_ferox_genome_assembly,_chromosome:_4	AUGUSTUS	CDS	101368398	101369549	1	-	0	ID=g21442.t1.CDS2;Parent=g21442.t1;
OW387026.1_Nowickia_ferox_genome_assembly,_chromosome:_4	AUGUSTUS	exon	101368398	101369549	.	-	.	ID=g21442.t1.exon2;Parent=g21442.t1;
OW387026.1_Nowickia_ferox_genome_assembly,_chromosome:_4	AUGUSTUS	start_codon	101369547	101369549	.	-	0	ID=g21442.t1.start1;Parent=g21442.t1;
OW387026.1_Nowickia_ferox_genome_assembly,_chromosome:_4	AUGUSTUS	gene	101370575	101372516	.	-	.	ID=g21443;
OW387026.1_Nowickia_ferox_genome_assembly,_chromosome:_4	AUGUSTUS	mRNA	101370575	101372516	1	-	.	ID=g21443.t1;Parent=g21443;
OW387026.1_Nowickia_ferox_genome_assembly,_chromosome:_4	AUGUSTUS	stop_codon	101370575	101370577	.	-	0	ID=g21443.t1.stop1;Parent=g21443.t1;
OW387026.1_Nowickia_ferox_genome_assembly,_chromosome:_4	AUGUSTUS	CDS	101370575	101370674	1	-	1	ID=g21443.t1.CDS1;Parent=g21443.t1;
OW387026.1_Nowickia_ferox_genome_assembly,_chromosome:_4	AUGUSTUS	exon	101370575	101370674	.	-	.	ID=g21443.t1.exon1;Parent=g21443.t1;
OW387026.1_Nowickia_ferox_genome_assembly,_chromosome:_4	AUGUSTUS	intron	101370675	101370920	1	-	.	ID=g21443.t1.intron1;Parent=g21443.t1;
OW387026.1_Nowickia_ferox_genome_assembly,_chromosome:_4	AUGUSTUS	CDS	101370921	101371086	1	-	2	ID=g21443.t1.CDS2;Parent=g21443.t1;
OW387026.1_Nowickia_ferox_genome_assembly,_chromosome:_4	AUGUSTUS	exon	101370921	101371086	.	-	.	ID=g21443.t1.exon2;Parent=g21443.t1;
OW387026.1_Nowickia_ferox_genome_assembly,_chromosome:_4	AUGUSTUS	intron	101371087	101371154	1	-	.	ID=g21443.t1.intron2;Parent=g21443.t1;
OW387026.1_Nowickia_ferox_genome_assembly,_chromosome:_4	AUGUSTUS	CDS	101371155	101371349	1	-	2	ID=g21443.t1.CDS3;Parent=g21443.t1;
OW387026.1_Nowickia_ferox_genome_assembly,_chromosome:_4	AUGUSTUS	exon	101371155	101371349	.	-	.	ID=g21443.t1.exon3;Parent=g21443.t1;
OW387026.1_Nowickia_ferox_genome_assembly,_chromosome:_4	AUGUSTUS	intron	101371350	101371527	1	-	.	ID=g21443.t1.intron3;Parent=g21443.t1;
OW387026.1_Nowickia_ferox_genome_assembly,_chromosome:_4	AUGUSTUS	CDS	101371528	101371919	1	-	1	ID=g21443.t1.CDS4;Parent=g21443.t1;
OW387026.1_Nowickia_ferox_genome_assembly,_chromosome:_4	AUGUSTUS	exon	101371528	101371919	.	-	.	ID=g21443.t1.exon4;Parent=g21443.t1;
OW387026.1_Nowickia_ferox_genome_assembly,_chromosome:_4	AUGUSTUS	intron	101371920	101372295	1	-	.	ID=g21443.t1.intron4;Parent=g21443.t1;
OW387026.1_Nowickia_ferox_genome_assembly,_chromosome:_4	AUGUSTUS	CDS	101372296	101372410	1	-	2	ID=g21443.t1.CDS5;Parent=g21443.t1;
OW387026.1_Nowickia_ferox_genome_assembly,_chromosome:_4	AUGUSTUS	exon	101372296	101372410	.	-	.	ID=g21443.t1.exon5;Parent=g21443.t1;
OW387026.1_Nowickia_ferox_genome_assembly,_chromosome:_4	AUGUSTUS	intron	101372411	101372470	1	-	.	ID=g21443.t1.intron5;Parent=g21443.t1;
OW387026.1_Nowickia_ferox_genome_assembly,_chromosome:_4	AUGUSTUS	CDS	101372471	101372516	1	-	0	ID=g21443.t1.CDS6;Parent=g21443.t1;
OW387026.1_Nowickia_ferox_genome_assembly,_chromosome:_4	AUGUSTUS	exon	101372471	101372516	.	-	.	ID=g21443.t1.exon6;Parent=g21443.t1;
OW387026.1_Nowickia_ferox_genome_assembly,_chromosome:_4	AUGUSTUS	start_codon	101372514	101372516	.	-	0	ID=g21443.t1.start1;Parent=g21443.t1;
OW387026.1_Nowickia_ferox_genome_assembly,_chromosome:_4	AUGUSTUS	gene	101373015	101375075	.	-	.	ID=g21444;
OW387026.1_Nowickia_ferox_genome_assembly,_chromosome:_4	AUGUSTUS	mRNA	101373015	101375075	1	-	.	ID=g21444.t1;Parent=g21444;
OW387026.1_Nowickia_ferox_genome_assembly,_chromosome:_4	AUGUSTUS	stop_codon	101373015	101373017	.	-	0	ID=g21444.t1.stop1;Parent=g21444.t1;
OW387026.1_Nowickia_ferox_genome_assembly,_chromosome:_4	AUGUSTUS	CDS	101373015	101373240	1	-	1	ID=g21444.t1.CDS1;Parent=g21444.t1;
OW387026.1_Nowickia_ferox_genome_assembly,_chromosome:_4	AUGUSTUS	exon	101373015	101373240	.	-	.	ID=g21444.t1.exon1;Parent=g21444.t1;
OW387026.1_Nowickia_ferox_genome_assembly,_chromosome:_4	AUGUSTUS	intron	101373241	101373308	1	-	.	ID=g21444.t1.intron1;Parent=g21444.t1;
OW387026.1_Nowickia_ferox_genome_assembly,_chromosome:_4	AUGUSTUS	CDS	101373309	101373474	1	-	2	ID=g21444.t1.CDS2;Parent=g21444.t1;
OW387026.1_Nowickia_ferox_genome_assembly,_chromosome:_4	AUGUSTUS	exon	101373309	101373474	.	-	.	ID=g21444.t1.exon2;Parent=g21444.t1;
OW387026.1_Nowickia_ferox_genome_assembly,_chromosome:_4	AUGUSTUS	intron	101373475	101374175	1	-	.	ID=g21444.t1.intron2;Parent=g21444.t1;
OW387026.1_Nowickia_ferox_genome_assembly,_chromosome:_4	AUGUSTUS	CDS	101374176	101374367	1	-	2	ID=g21444.t1.CDS3;Parent=g21444.t1;
OW387026.1_Nowickia_ferox_genome_assembly,_chromosome:_4	AUGUSTUS	exon	101374176	101374367	.	-	.	ID=g21444.t1.exon3;Parent=g21444.t1;
OW387026.1_Nowickia_ferox_genome_assembly,_chromosome:_4	AUGUSTUS	intron	101374368	101374425	1	-	.	ID=g21444.t1.intron3;Parent=g21444.t1;
OW387026.1_Nowickia_ferox_genome_assembly,_chromosome:_4	AUGUSTUS	CDS	101374426	101374814	1	-	1	ID=g21444.t1.CDS4;Parent=g21444.t1;
OW387026.1_Nowickia_ferox_genome_assembly,_chromosome:_4	AUGUSTUS	exon	101374426	101374814	.	-	.	ID=g21444.t1.exon4;Parent=g21444.t1;
OW387026.1_Nowickia_ferox_genome_assembly,_chromosome:_4	AUGUSTUS	intron	101374815	101374875	1	-	.	ID=g21444.t1.intron4;Parent=g21444.t1;
OW387026.1_Nowickia_ferox_genome_assembly,_chromosome:_4	AUGUSTUS	CDS	101374876	101374981	1	-	2	ID=g21444.t1.CDS5;Parent=g21444.t1;
OW387026.1_Nowickia_ferox_genome_assembly,_chromosome:_4	AUGUSTUS	exon	101374876	101374981	.	-	.	ID=g21444.t1.exon5;Parent=g21444.t1;
OW387026.1_Nowickia_ferox_genome_assembly,_chromosome:_4	AUGUSTUS	intron	101374982	101375038	1	-	.	ID=g21444.t1.intron5;Parent=g21444.t1;
OW387026.1_Nowickia_ferox_genome_assembly,_chromosome:_4	AUGUSTUS	CDS	101375039	101375075	1	-	0	ID=g21444.t1.CDS6;Parent=g21444.t1;
OW387026.1_Nowickia_ferox_genome_assembly,_chromosome:_4	AUGUSTUS	exon	101375039	101375075	.	-	.	ID=g21444.t1.exon6;Parent=g21444.t1;
OW387026.1_Nowickia_ferox_genome_assembly,_chromosome:_4	AUGUSTUS	start_codon	101375073	101375075	.	-	0	ID=g21444.t1.start1;Parent=g21444.t1;
OW387026.1_Nowickia_ferox_genome_assembly,_chromosome:_4	AUGUSTUS	gene	101384288	101391683	.	+	.	ID=g21445;
OW387026.1_Nowickia_ferox_genome_assembly,_chromosome:_4	AUGUSTUS	mRNA	101384321	101391683	1	+	.	ID=g21445.t1;Parent=g21445;
OW387026.1_Nowickia_ferox_genome_assembly,_chromosome:_4	AUGUSTUS	start_codon	101384321	101384323	.	+	0	ID=g21445.t1.start1;Parent=g21445.t1;
OW387026.1_Nowickia_ferox_genome_assembly,_chromosome:_4	AUGUSTUS	CDS	101384321	101384342	1	+	0	ID=g21445.t1.CDS1;Parent=g21445.t1;
OW387026.1_Nowickia_ferox_genome_assembly,_chromosome:_4	AUGUSTUS	exon	101384321	101384342	.	+	.	ID=g21445.t1.exon1;Parent=g21445.t1;
OW387026.1_Nowickia_ferox_genome_assembly,_chromosome:_4	AUGUSTUS	intron	101384343	101390409	1	+	.	ID=g21445.t1.intron1;Parent=g21445.t1;
OW387026.1_Nowickia_ferox_genome_assembly,_chromosome:_4	AUGUSTUS	CDS	101390410	101391120	1	+	2	ID=g21445.t1.CDS2;Parent=g21445.t1;
OW387026.1_Nowickia_ferox_genome_assembly,_chromosome:_4	AUGUSTUS	exon	101390410	101391120	.	+	.	ID=g21445.t1.exon2;Parent=g21445.t1;
OW387026.1_Nowickia_ferox_genome_assembly,_chromosome:_4	AUGUSTUS	intron	101391121	101391200	1	+	.	ID=g21445.t1.intron2;Parent=g21445.t1;
OW387026.1_Nowickia_ferox_genome_assembly,_chromosome:_4	AUGUSTUS	CDS	101391201	101391369	1	+	2	ID=g21445.t1.CDS3;Parent=g21445.t1;
OW387026.1_Nowickia_ferox_genome_assembly,_chromosome:_4	AUGUSTUS	exon	101391201	101391369	.	+	.	ID=g21445.t1.exon3;Parent=g21445.t1;
OW387026.1_Nowickia_ferox_genome_assembly,_chromosome:_4	AUGUSTUS	intron	101391370	101391550	1	+	.	ID=g21445.t1.intron3;Parent=g21445.t1;
OW387026.1_Nowickia_ferox_genome_assembly,_chromosome:_4	AUGUSTUS	CDS	101391551	101391683	1	+	1	ID=g21445.t1.CDS4;Parent=g21445.t1;
OW387026.1_Nowickia_ferox_genome_assembly,_chromosome:_4	AUGUSTUS	exon	101391551	101391683	.	+	.	ID=g21445.t1.exon4;Parent=g21445.t1;
OW387026.1_Nowickia_ferox_genome_assembly,_chromosome:_4	AUGUSTUS	stop_codon	101391681	101391683	.	+	0	ID=g21445.t1.stop1;Parent=g21445.t1;
OW387026.1_Nowickia_ferox_genome_assembly,_chromosome:_4	GeneMark.hmm3	mRNA	101384288	101391683	.	+	.	ID=g21445.t2;Parent=g21445;
OW387026.1_Nowickia_ferox_genome_assembly,_chromosome:_4	GeneMark.hmm3	start_codon	101384288	101384290	.	+	0	ID=g21445.t2.start1;Parent=g21445.t2;
OW387026.1_Nowickia_ferox_genome_assembly,_chromosome:_4	GeneMark.hmm3	CDS	101384288	101384342	.	+	0	ID=g21445.t2.CDS1;Parent=g21445.t2;
OW387026.1_Nowickia_ferox_genome_assembly,_chromosome:_4	GeneMark.hmm3	exon	101384288	101384342	0	+	.	ID=g21445.t2.exon1;Parent=g21445.t2;
OW387026.1_Nowickia_ferox_genome_assembly,_chromosome:_4	GeneMark.hmm3	intron	101384343	101390409	.	+	2	ID=g21445.t2.intron1;Parent=g21445.t2;
OW387026.1_Nowickia_ferox_genome_assembly,_chromosome:_4	GeneMark.hmm3	CDS	101390410	101391120	.	+	2	ID=g21445.t2.CDS2;Parent=g21445.t2;
OW387026.1_Nowickia_ferox_genome_assembly,_chromosome:_4	GeneMark.hmm3	exon	101390410	101391120	0	+	.	ID=g21445.t2.exon2;Parent=g21445.t2;
OW387026.1_Nowickia_ferox_genome_assembly,_chromosome:_4	GeneMark.hmm3	intron	101391121	101391200	.	+	2	ID=g21445.t2.intron2;Parent=g21445.t2;
OW387026.1_Nowickia_ferox_genome_assembly,_chromosome:_4	GeneMark.hmm3	CDS	101391201	101391369	.	+	2	ID=g21445.t2.CDS3;Parent=g21445.t2;
OW387026.1_Nowickia_ferox_genome_assembly,_chromosome:_4	GeneMark.hmm3	exon	101391201	101391369	0	+	.	ID=g21445.t2.exon3;Parent=g21445.t2;
OW387026.1_Nowickia_ferox_genome_assembly,_chromosome:_4	GeneMark.hmm3	intron	101391370	101391550	.	+	1	ID=g21445.t2.intron3;Parent=g21445.t2;
OW387026.1_Nowickia_ferox_genome_assembly,_chromosome:_4	GeneMark.hmm3	CDS	101391551	101391683	.	+	1	ID=g21445.t2.CDS4;Parent=g21445.t2;
OW387026.1_Nowickia_ferox_genome_assembly,_chromosome:_4	GeneMark.hmm3	exon	101391551	101391683	0	+	.	ID=g21445.t2.exon4;Parent=g21445.t2;
OW387026.1_Nowickia_ferox_genome_assembly,_chromosome:_4	GeneMark.hmm3	stop_codon	101391681	101391683	.	+	0	ID=g21445.t2.stop1;Parent=g21445.t2;
OW387026.1_Nowickia_ferox_genome_assembly,_chromosome:_4	AUGUSTUS	gene	101408192	101430370	.	-	.	ID=g21446;
OW387026.1_Nowickia_ferox_genome_assembly,_chromosome:_4	AUGUSTUS	mRNA	101408192	101430370	1	-	.	ID=g21446.t1;Parent=g21446;
OW387026.1_Nowickia_ferox_genome_assembly,_chromosome:_4	AUGUSTUS	stop_codon	101408192	101408194	.	-	0	ID=g21446.t1.stop1;Parent=g21446.t1;
OW387026.1_Nowickia_ferox_genome_assembly,_chromosome:_4	AUGUSTUS	CDS	101408192	101408470	1	-	0	ID=g21446.t1.CDS1;Parent=g21446.t1;
OW387026.1_Nowickia_ferox_genome_assembly,_chromosome:_4	AUGUSTUS	exon	101408192	101408470	.	-	.	ID=g21446.t1.exon1;Parent=g21446.t1;
OW387026.1_Nowickia_ferox_genome_assembly,_chromosome:_4	AUGUSTUS	intron	101408471	101408545	1	-	.	ID=g21446.t1.intron1;Parent=g21446.t1;
OW387026.1_Nowickia_ferox_genome_assembly,_chromosome:_4	AUGUSTUS	CDS	101408546	101408758	1	-	0	ID=g21446.t1.CDS2;Parent=g21446.t1;
OW387026.1_Nowickia_ferox_genome_assembly,_chromosome:_4	AUGUSTUS	exon	101408546	101408758	.	-	.	ID=g21446.t1.exon2;Parent=g21446.t1;
OW387026.1_Nowickia_ferox_genome_assembly,_chromosome:_4	AUGUSTUS	intron	101408759	101409836	1	-	.	ID=g21446.t1.intron2;Parent=g21446.t1;
OW387026.1_Nowickia_ferox_genome_assembly,_chromosome:_4	AUGUSTUS	CDS	101409837	101410022	1	-	0	ID=g21446.t1.CDS3;Parent=g21446.t1;
OW387026.1_Nowickia_ferox_genome_assembly,_chromosome:_4	AUGUSTUS	exon	101409837	101410022	.	-	.	ID=g21446.t1.exon3;Parent=g21446.t1;
OW387026.1_Nowickia_ferox_genome_assembly,_chromosome:_4	AUGUSTUS	intron	101410023	101410089	1	-	.	ID=g21446.t1.intron3;Parent=g21446.t1;
OW387026.1_Nowickia_ferox_genome_assembly,_chromosome:_4	AUGUSTUS	CDS	101410090	101410549	1	-	1	ID=g21446.t1.CDS4;Parent=g21446.t1;
OW387026.1_Nowickia_ferox_genome_assembly,_chromosome:_4	AUGUSTUS	exon	101410090	101410549	.	-	.	ID=g21446.t1.exon4;Parent=g21446.t1;
OW387026.1_Nowickia_ferox_genome_assembly,_chromosome:_4	AUGUSTUS	intron	101410550	101410608	1	-	.	ID=g21446.t1.intron4;Parent=g21446.t1;
OW387026.1_Nowickia_ferox_genome_assembly,_chromosome:_4	AUGUSTUS	CDS	101410609	101410802	1	-	0	ID=g21446.t1.CDS5;Parent=g21446.t1;
OW387026.1_Nowickia_ferox_genome_assembly,_chromosome:_4	AUGUSTUS	exon	101410609	101410802	.	-	.	ID=g21446.t1.exon5;Parent=g21446.t1;
OW387026.1_Nowickia_ferox_genome_assembly,_chromosome:_4	AUGUSTUS	intron	101410803	101413734	1	-	.	ID=g21446.t1.intron5;Parent=g21446.t1;
OW387026.1_Nowickia_ferox_genome_assembly,_chromosome:_4	AUGUSTUS	CDS	101413735	101413971	1	-	0	ID=g21446.t1.CDS6;Parent=g21446.t1;
OW387026.1_Nowickia_ferox_genome_assembly,_chromosome:_4	AUGUSTUS	exon	101413735	101413971	.	-	.	ID=g21446.t1.exon6;Parent=g21446.t1;
OW387026.1_Nowickia_ferox_genome_assembly,_chromosome:_4	AUGUSTUS	intron	101413972	101417757	1	-	.	ID=g21446.t1.intron6;Parent=g21446.t1;
OW387026.1_Nowickia_ferox_genome_assembly,_chromosome:_4	AUGUSTUS	CDS	101417758	101418082	1	-	1	ID=g21446.t1.CDS7;Parent=g21446.t1;
OW387026.1_Nowickia_ferox_genome_assembly,_chromosome:_4	AUGUSTUS	exon	101417758	101418082	.	-	.	ID=g21446.t1.exon7;Parent=g21446.t1;
OW387026.1_Nowickia_ferox_genome_assembly,_chromosome:_4	AUGUSTUS	intron	101418083	101430320	1	-	.	ID=g21446.t1.intron7;Parent=g21446.t1;
OW387026.1_Nowickia_ferox_genome_assembly,_chromosome:_4	AUGUSTUS	CDS	101430321	101430370	1	-	0	ID=g21446.t1.CDS8;Parent=g21446.t1;
OW387026.1_Nowickia_ferox_genome_assembly,_chromosome:_4	AUGUSTUS	exon	101430321	101430370	.	-	.	ID=g21446.t1.exon8;Parent=g21446.t1;
OW387026.1_Nowickia_ferox_genome_assembly,_chromosome:_4	AUGUSTUS	start_codon	101430368	101430370	.	-	0	ID=g21446.t1.start1;Parent=g21446.t1;
OW387026.1_Nowickia_ferox_genome_assembly,_chromosome:_4	AUGUSTUS	gene	101530303	101531058	.	-	.	ID=g21447;
OW387026.1_Nowickia_ferox_genome_assembly,_chromosome:_4	AUGUSTUS	mRNA	101530303	101531058	1	-	.	ID=g21447.t1;Parent=g21447;
OW387026.1_Nowickia_ferox_genome_assembly,_chromosome:_4	AUGUSTUS	stop_codon	101530303	101530305	.	-	0	ID=g21447.t1.stop1;Parent=g21447.t1;
OW387026.1_Nowickia_ferox_genome_assembly,_chromosome:_4	AUGUSTUS	CDS	101530303	101531058	1	-	0	ID=g21447.t1.CDS1;Parent=g21447.t1;
OW387026.1_Nowickia_ferox_genome_assembly,_chromosome:_4	AUGUSTUS	exon	101530303	101531058	.	-	.	ID=g21447.t1.exon1;Parent=g21447.t1;
OW387026.1_Nowickia_ferox_genome_assembly,_chromosome:_4	AUGUSTUS	start_codon	101531056	101531058	.	-	0	ID=g21447.t1.start1;Parent=g21447.t1;
OW387026.1_Nowickia_ferox_genome_assembly,_chromosome:_4	AUGUSTUS	gene	101538861	101547291	.	-	.	ID=g21448;
OW387026.1_Nowickia_ferox_genome_assembly,_chromosome:_4	AUGUSTUS	mRNA	101538861	101547291	1	-	.	ID=g21448.t1;Parent=g21448;
OW387026.1_Nowickia_ferox_genome_assembly,_chromosome:_4	AUGUSTUS	stop_codon	101538861	101538863	.	-	0	ID=g21448.t1.stop1;Parent=g21448.t1;
OW387026.1_Nowickia_ferox_genome_assembly,_chromosome:_4	AUGUSTUS	CDS	101538861	101539525	1	-	2	ID=g21448.t1.CDS1;Parent=g21448.t1;
OW387026.1_Nowickia_ferox_genome_assembly,_chromosome:_4	AUGUSTUS	exon	101538861	101539525	.	-	.	ID=g21448.t1.exon1;Parent=g21448.t1;
OW387026.1_Nowickia_ferox_genome_assembly,_chromosome:_4	AUGUSTUS	intron	101539526	101546345	1	-	.	ID=g21448.t1.intron1;Parent=g21448.t1;
OW387026.1_Nowickia_ferox_genome_assembly,_chromosome:_4	AUGUSTUS	CDS	101546346	101547291	1	-	0	ID=g21448.t1.CDS2;Parent=g21448.t1;
OW387026.1_Nowickia_ferox_genome_assembly,_chromosome:_4	AUGUSTUS	exon	101546346	101547291	.	-	.	ID=g21448.t1.exon2;Parent=g21448.t1;
OW387026.1_Nowickia_ferox_genome_assembly,_chromosome:_4	AUGUSTUS	start_codon	101547289	101547291	.	-	0	ID=g21448.t1.start1;Parent=g21448.t1;
OW387026.1_Nowickia_ferox_genome_assembly,_chromosome:_4	AUGUSTUS	gene	101549807	101552894	.	-	.	ID=g21449;
OW387026.1_Nowickia_ferox_genome_assembly,_chromosome:_4	AUGUSTUS	mRNA	101549807	101552894	1	-	.	ID=g21449.t1;Parent=g21449;
OW387026.1_Nowickia_ferox_genome_assembly,_chromosome:_4	AUGUSTUS	stop_codon	101549807	101549809	.	-	0	ID=g21449.t1.stop1;Parent=g21449.t1;
OW387026.1_Nowickia_ferox_genome_assembly,_chromosome:_4	AUGUSTUS	CDS	101549807	101550185	1	-	1	ID=g21449.t1.CDS1;Parent=g21449.t1;
OW387026.1_Nowickia_ferox_genome_assembly,_chromosome:_4	AUGUSTUS	exon	101549807	101550185	.	-	.	ID=g21449.t1.exon1;Parent=g21449.t1;
OW387026.1_Nowickia_ferox_genome_assembly,_chromosome:_4	AUGUSTUS	intron	101550186	101551613	1	-	.	ID=g21449.t1.intron1;Parent=g21449.t1;
OW387026.1_Nowickia_ferox_genome_assembly,_chromosome:_4	AUGUSTUS	CDS	101551614	101551825	1	-	0	ID=g21449.t1.CDS2;Parent=g21449.t1;
OW387026.1_Nowickia_ferox_genome_assembly,_chromosome:_4	AUGUSTUS	exon	101551614	101551825	.	-	.	ID=g21449.t1.exon2;Parent=g21449.t1;
OW387026.1_Nowickia_ferox_genome_assembly,_chromosome:_4	AUGUSTUS	intron	101551826	101551919	1	-	.	ID=g21449.t1.intron2;Parent=g21449.t1;
OW387026.1_Nowickia_ferox_genome_assembly,_chromosome:_4	AUGUSTUS	CDS	101551920	101552894	1	-	0	ID=g21449.t1.CDS3;Parent=g21449.t1;
OW387026.1_Nowickia_ferox_genome_assembly,_chromosome:_4	AUGUSTUS	exon	101551920	101552894	.	-	.	ID=g21449.t1.exon3;Parent=g21449.t1;
OW387026.1_Nowickia_ferox_genome_assembly,_chromosome:_4	AUGUSTUS	start_codon	101552892	101552894	.	-	0	ID=g21449.t1.start1;Parent=g21449.t1;
OW387026.1_Nowickia_ferox_genome_assembly,_chromosome:_4	AUGUSTUS	gene	101556416	101564279	.	+	.	ID=g21450;
OW387026.1_Nowickia_ferox_genome_assembly,_chromosome:_4	AUGUSTUS	mRNA	101556416	101564279	1	+	.	ID=g21450.t1;Parent=g21450;
OW387026.1_Nowickia_ferox_genome_assembly,_chromosome:_4	AUGUSTUS	start_codon	101556416	101556418	.	+	0	ID=g21450.t1.start1;Parent=g21450.t1;
OW387026.1_Nowickia_ferox_genome_assembly,_chromosome:_4	AUGUSTUS	CDS	101556416	101556435	1	+	0	ID=g21450.t1.CDS1;Parent=g21450.t1;
OW387026.1_Nowickia_ferox_genome_assembly,_chromosome:_4	AUGUSTUS	exon	101556416	101556435	.	+	.	ID=g21450.t1.exon1;Parent=g21450.t1;
OW387026.1_Nowickia_ferox_genome_assembly,_chromosome:_4	AUGUSTUS	intron	101556436	101556497	1	+	.	ID=g21450.t1.intron1;Parent=g21450.t1;
OW387026.1_Nowickia_ferox_genome_assembly,_chromosome:_4	AUGUSTUS	CDS	101556498	101556658	1	+	1	ID=g21450.t1.CDS2;Parent=g21450.t1;
OW387026.1_Nowickia_ferox_genome_assembly,_chromosome:_4	AUGUSTUS	exon	101556498	101556658	.	+	.	ID=g21450.t1.exon2;Parent=g21450.t1;
OW387026.1_Nowickia_ferox_genome_assembly,_chromosome:_4	AUGUSTUS	intron	101556659	101557185	1	+	.	ID=g21450.t1.intron2;Parent=g21450.t1;
OW387026.1_Nowickia_ferox_genome_assembly,_chromosome:_4	AUGUSTUS	CDS	101557186	101557604	1	+	2	ID=g21450.t1.CDS3;Parent=g21450.t1;
OW387026.1_Nowickia_ferox_genome_assembly,_chromosome:_4	AUGUSTUS	exon	101557186	101557604	.	+	.	ID=g21450.t1.exon3;Parent=g21450.t1;
OW387026.1_Nowickia_ferox_genome_assembly,_chromosome:_4	AUGUSTUS	intron	101557605	101557670	1	+	.	ID=g21450.t1.intron3;Parent=g21450.t1;
OW387026.1_Nowickia_ferox_genome_assembly,_chromosome:_4	AUGUSTUS	CDS	101557671	101557800	1	+	0	ID=g21450.t1.CDS4;Parent=g21450.t1;
OW387026.1_Nowickia_ferox_genome_assembly,_chromosome:_4	AUGUSTUS	exon	101557671	101557800	.	+	.	ID=g21450.t1.exon4;Parent=g21450.t1;
OW387026.1_Nowickia_ferox_genome_assembly,_chromosome:_4	AUGUSTUS	intron	101557801	101557862	1	+	.	ID=g21450.t1.intron4;Parent=g21450.t1;
OW387026.1_Nowickia_ferox_genome_assembly,_chromosome:_4	AUGUSTUS	CDS	101557863	101558014	1	+	2	ID=g21450.t1.CDS5;Parent=g21450.t1;
OW387026.1_Nowickia_ferox_genome_assembly,_chromosome:_4	AUGUSTUS	exon	101557863	101558014	.	+	.	ID=g21450.t1.exon5;Parent=g21450.t1;
OW387026.1_Nowickia_ferox_genome_assembly,_chromosome:_4	AUGUSTUS	intron	101558015	101558076	1	+	.	ID=g21450.t1.intron5;Parent=g21450.t1;
OW387026.1_Nowickia_ferox_genome_assembly,_chromosome:_4	AUGUSTUS	CDS	101558077	101558249	1	+	0	ID=g21450.t1.CDS6;Parent=g21450.t1;
OW387026.1_Nowickia_ferox_genome_assembly,_chromosome:_4	AUGUSTUS	exon	101558077	101558249	.	+	.	ID=g21450.t1.exon6;Parent=g21450.t1;
OW387026.1_Nowickia_ferox_genome_assembly,_chromosome:_4	AUGUSTUS	intron	101558250	101558313	1	+	.	ID=g21450.t1.intron6;Parent=g21450.t1;
OW387026.1_Nowickia_ferox_genome_assembly,_chromosome:_4	AUGUSTUS	CDS	101558314	101558689	1	+	1	ID=g21450.t1.CDS7;Parent=g21450.t1;
OW387026.1_Nowickia_ferox_genome_assembly,_chromosome:_4	AUGUSTUS	exon	101558314	101558689	.	+	.	ID=g21450.t1.exon7;Parent=g21450.t1;
OW387026.1_Nowickia_ferox_genome_assembly,_chromosome:_4	AUGUSTUS	intron	101558690	101559046	1	+	.	ID=g21450.t1.intron7;Parent=g21450.t1;
OW387026.1_Nowickia_ferox_genome_assembly,_chromosome:_4	AUGUSTUS	CDS	101559047	101559073	1	+	0	ID=g21450.t1.CDS8;Parent=g21450.t1;
OW387026.1_Nowickia_ferox_genome_assembly,_chromosome:_4	AUGUSTUS	exon	101559047	101559073	.	+	.	ID=g21450.t1.exon8;Parent=g21450.t1;
OW387026.1_Nowickia_ferox_genome_assembly,_chromosome:_4	AUGUSTUS	intron	101559074	101559399	1	+	.	ID=g21450.t1.intron8;Parent=g21450.t1;
OW387026.1_Nowickia_ferox_genome_assembly,_chromosome:_4	AUGUSTUS	CDS	101559400	101559414	1	+	0	ID=g21450.t1.CDS9;Parent=g21450.t1;
OW387026.1_Nowickia_ferox_genome_assembly,_chromosome:_4	AUGUSTUS	exon	101559400	101559414	.	+	.	ID=g21450.t1.exon9;Parent=g21450.t1;
OW387026.1_Nowickia_ferox_genome_assembly,_chromosome:_4	AUGUSTUS	intron	101559415	101561437	1	+	.	ID=g21450.t1.intron9;Parent=g21450.t1;
OW387026.1_Nowickia_ferox_genome_assembly,_chromosome:_4	AUGUSTUS	CDS	101561438	101561542	1	+	0	ID=g21450.t1.CDS10;Parent=g21450.t1;
OW387026.1_Nowickia_ferox_genome_assembly,_chromosome:_4	AUGUSTUS	exon	101561438	101561542	.	+	.	ID=g21450.t1.exon10;Parent=g21450.t1;
OW387026.1_Nowickia_ferox_genome_assembly,_chromosome:_4	AUGUSTUS	intron	101561543	101561607	1	+	.	ID=g21450.t1.intron10;Parent=g21450.t1;
OW387026.1_Nowickia_ferox_genome_assembly,_chromosome:_4	AUGUSTUS	CDS	101561608	101562037	1	+	0	ID=g21450.t1.CDS11;Parent=g21450.t1;
OW387026.1_Nowickia_ferox_genome_assembly,_chromosome:_4	AUGUSTUS	exon	101561608	101562037	.	+	.	ID=g21450.t1.exon11;Parent=g21450.t1;
OW387026.1_Nowickia_ferox_genome_assembly,_chromosome:_4	AUGUSTUS	intron	101562038	101562101	1	+	.	ID=g21450.t1.intron11;Parent=g21450.t1;
OW387026.1_Nowickia_ferox_genome_assembly,_chromosome:_4	AUGUSTUS	CDS	101562102	101562244	1	+	2	ID=g21450.t1.CDS12;Parent=g21450.t1;
OW387026.1_Nowickia_ferox_genome_assembly,_chromosome:_4	AUGUSTUS	exon	101562102	101562244	.	+	.	ID=g21450.t1.exon12;Parent=g21450.t1;
OW387026.1_Nowickia_ferox_genome_assembly,_chromosome:_4	AUGUSTUS	intron	101562245	101562836	1	+	.	ID=g21450.t1.intron12;Parent=g21450.t1;
OW387026.1_Nowickia_ferox_genome_assembly,_chromosome:_4	AUGUSTUS	CDS	101562837	101563304	1	+	0	ID=g21450.t1.CDS13;Parent=g21450.t1;
OW387026.1_Nowickia_ferox_genome_assembly,_chromosome:_4	AUGUSTUS	exon	101562837	101563304	.	+	.	ID=g21450.t1.exon13;Parent=g21450.t1;
OW387026.1_Nowickia_ferox_genome_assembly,_chromosome:_4	AUGUSTUS	intron	101563305	101563372	1	+	.	ID=g21450.t1.intron13;Parent=g21450.t1;
OW387026.1_Nowickia_ferox_genome_assembly,_chromosome:_4	AUGUSTUS	CDS	101563373	101563521	1	+	0	ID=g21450.t1.CDS14;Parent=g21450.t1;
OW387026.1_Nowickia_ferox_genome_assembly,_chromosome:_4	AUGUSTUS	exon	101563373	101563521	.	+	.	ID=g21450.t1.exon14;Parent=g21450.t1;
OW387026.1_Nowickia_ferox_genome_assembly,_chromosome:_4	AUGUSTUS	intron	101563522	101563595	1	+	.	ID=g21450.t1.intron14;Parent=g21450.t1;
OW387026.1_Nowickia_ferox_genome_assembly,_chromosome:_4	AUGUSTUS	CDS	101563596	101563868	1	+	1	ID=g21450.t1.CDS15;Parent=g21450.t1;
OW387026.1_Nowickia_ferox_genome_assembly,_chromosome:_4	AUGUSTUS	exon	101563596	101563868	.	+	.	ID=g21450.t1.exon15;Parent=g21450.t1;
OW387026.1_Nowickia_ferox_genome_assembly,_chromosome:_4	AUGUSTUS	intron	101563869	101563937	1	+	.	ID=g21450.t1.intron15;Parent=g21450.t1;
OW387026.1_Nowickia_ferox_genome_assembly,_chromosome:_4	AUGUSTUS	CDS	101563938	101564013	1	+	1	ID=g21450.t1.CDS16;Parent=g21450.t1;
OW387026.1_Nowickia_ferox_genome_assembly,_chromosome:_4	AUGUSTUS	exon	101563938	101564013	.	+	.	ID=g21450.t1.exon16;Parent=g21450.t1;
OW387026.1_Nowickia_ferox_genome_assembly,_chromosome:_4	AUGUSTUS	intron	101564014	101564096	1	+	.	ID=g21450.t1.intron16;Parent=g21450.t1;
OW387026.1_Nowickia_ferox_genome_assembly,_chromosome:_4	AUGUSTUS	CDS	101564097	101564279	1	+	0	ID=g21450.t1.CDS17;Parent=g21450.t1;
OW387026.1_Nowickia_ferox_genome_assembly,_chromosome:_4	AUGUSTUS	exon	101564097	101564279	.	+	.	ID=g21450.t1.exon17;Parent=g21450.t1;
OW387026.1_Nowickia_ferox_genome_assembly,_chromosome:_4	AUGUSTUS	stop_codon	101564277	101564279	.	+	0	ID=g21450.t1.stop1;Parent=g21450.t1;
OW387026.1_Nowickia_ferox_genome_assembly,_chromosome:_4	AUGUSTUS	mRNA	101556416	101564279	1	+	.	ID=g21450.t2;Parent=g21450;
OW387026.1_Nowickia_ferox_genome_assembly,_chromosome:_4	AUGUSTUS	start_codon	101556416	101556418	.	+	0	ID=g21450.t2.start1;Parent=g21450.t2;
OW387026.1_Nowickia_ferox_genome_assembly,_chromosome:_4	AUGUSTUS	CDS	101556416	101556435	1	+	0	ID=g21450.t2.CDS1;Parent=g21450.t2;
OW387026.1_Nowickia_ferox_genome_assembly,_chromosome:_4	AUGUSTUS	exon	101556416	101556435	.	+	.	ID=g21450.t2.exon1;Parent=g21450.t2;
OW387026.1_Nowickia_ferox_genome_assembly,_chromosome:_4	AUGUSTUS	intron	101556436	101556497	1	+	.	ID=g21450.t2.intron1;Parent=g21450.t2;
OW387026.1_Nowickia_ferox_genome_assembly,_chromosome:_4	AUGUSTUS	CDS	101556498	101556658	1	+	1	ID=g21450.t2.CDS2;Parent=g21450.t2;
OW387026.1_Nowickia_ferox_genome_assembly,_chromosome:_4	AUGUSTUS	exon	101556498	101556658	.	+	.	ID=g21450.t2.exon2;Parent=g21450.t2;
OW387026.1_Nowickia_ferox_genome_assembly,_chromosome:_4	AUGUSTUS	intron	101556659	101557185	1	+	.	ID=g21450.t2.intron2;Parent=g21450.t2;
OW387026.1_Nowickia_ferox_genome_assembly,_chromosome:_4	AUGUSTUS	CDS	101557186	101557604	1	+	2	ID=g21450.t2.CDS3;Parent=g21450.t2;
OW387026.1_Nowickia_ferox_genome_assembly,_chromosome:_4	AUGUSTUS	exon	101557186	101557604	.	+	.	ID=g21450.t2.exon3;Parent=g21450.t2;
OW387026.1_Nowickia_ferox_genome_assembly,_chromosome:_4	AUGUSTUS	intron	101557605	101557670	1	+	.	ID=g21450.t2.intron3;Parent=g21450.t2;
OW387026.1_Nowickia_ferox_genome_assembly,_chromosome:_4	AUGUSTUS	CDS	101557671	101557800	1	+	0	ID=g21450.t2.CDS4;Parent=g21450.t2;
OW387026.1_Nowickia_ferox_genome_assembly,_chromosome:_4	AUGUSTUS	exon	101557671	101557800	.	+	.	ID=g21450.t2.exon4;Parent=g21450.t2;
OW387026.1_Nowickia_ferox_genome_assembly,_chromosome:_4	AUGUSTUS	intron	101557801	101557862	1	+	.	ID=g21450.t2.intron4;Parent=g21450.t2;
OW387026.1_Nowickia_ferox_genome_assembly,_chromosome:_4	AUGUSTUS	CDS	101557863	101558014	1	+	2	ID=g21450.t2.CDS5;Parent=g21450.t2;
OW387026.1_Nowickia_ferox_genome_assembly,_chromosome:_4	AUGUSTUS	exon	101557863	101558014	.	+	.	ID=g21450.t2.exon5;Parent=g21450.t2;
OW387026.1_Nowickia_ferox_genome_assembly,_chromosome:_4	AUGUSTUS	intron	101558015	101558076	1	+	.	ID=g21450.t2.intron5;Parent=g21450.t2;
OW387026.1_Nowickia_ferox_genome_assembly,_chromosome:_4	AUGUSTUS	CDS	101558077	101558249	1	+	0	ID=g21450.t2.CDS6;Parent=g21450.t2;
OW387026.1_Nowickia_ferox_genome_assembly,_chromosome:_4	AUGUSTUS	exon	101558077	101558249	.	+	.	ID=g21450.t2.exon6;Parent=g21450.t2;
OW387026.1_Nowickia_ferox_genome_assembly,_chromosome:_4	AUGUSTUS	intron	101558250	101558313	1	+	.	ID=g21450.t2.intron6;Parent=g21450.t2;
OW387026.1_Nowickia_ferox_genome_assembly,_chromosome:_4	AUGUSTUS	CDS	101558314	101558689	1	+	1	ID=g21450.t2.CDS7;Parent=g21450.t2;
OW387026.1_Nowickia_ferox_genome_assembly,_chromosome:_4	AUGUSTUS	exon	101558314	101558689	.	+	.	ID=g21450.t2.exon7;Parent=g21450.t2;
OW387026.1_Nowickia_ferox_genome_assembly,_chromosome:_4	AUGUSTUS	intron	101558690	101559399	1	+	.	ID=g21450.t2.intron7;Parent=g21450.t2;
OW387026.1_Nowickia_ferox_genome_assembly,_chromosome:_4	AUGUSTUS	CDS	101559400	101559414	1	+	0	ID=g21450.t2.CDS8;Parent=g21450.t2;
OW387026.1_Nowickia_ferox_genome_assembly,_chromosome:_4	AUGUSTUS	exon	101559400	101559414	.	+	.	ID=g21450.t2.exon8;Parent=g21450.t2;
OW387026.1_Nowickia_ferox_genome_assembly,_chromosome:_4	AUGUSTUS	intron	101559415	101561437	1	+	.	ID=g21450.t2.intron8;Parent=g21450.t2;
OW387026.1_Nowickia_ferox_genome_assembly,_chromosome:_4	AUGUSTUS	CDS	101561438	101561542	1	+	0	ID=g21450.t2.CDS9;Parent=g21450.t2;
OW387026.1_Nowickia_ferox_genome_assembly,_chromosome:_4	AUGUSTUS	exon	101561438	101561542	.	+	.	ID=g21450.t2.exon9;Parent=g21450.t2;
OW387026.1_Nowickia_ferox_genome_assembly,_chromosome:_4	AUGUSTUS	intron	101561543	101561607	1	+	.	ID=g21450.t2.intron9;Parent=g21450.t2;
OW387026.1_Nowickia_ferox_genome_assembly,_chromosome:_4	AUGUSTUS	CDS	101561608	101562037	1	+	0	ID=g21450.t2.CDS10;Parent=g21450.t2;
OW387026.1_Nowickia_ferox_genome_assembly,_chromosome:_4	AUGUSTUS	exon	101561608	101562037	.	+	.	ID=g21450.t2.exon10;Parent=g21450.t2;
OW387026.1_Nowickia_ferox_genome_assembly,_chromosome:_4	AUGUSTUS	intron	101562038	101562101	1	+	.	ID=g21450.t2.intron10;Parent=g21450.t2;
OW387026.1_Nowickia_ferox_genome_assembly,_chromosome:_4	AUGUSTUS	CDS	101562102	101562244	1	+	2	ID=g21450.t2.CDS11;Parent=g21450.t2;
OW387026.1_Nowickia_ferox_genome_assembly,_chromosome:_4	AUGUSTUS	exon	101562102	101562244	.	+	.	ID=g21450.t2.exon11;Parent=g21450.t2;
OW387026.1_Nowickia_ferox_genome_assembly,_chromosome:_4	AUGUSTUS	intron	101562245	101562836	1	+	.	ID=g21450.t2.intron11;Parent=g21450.t2;
OW387026.1_Nowickia_ferox_genome_assembly,_chromosome:_4	AUGUSTUS	CDS	101562837	101563304	1	+	0	ID=g21450.t2.CDS12;Parent=g21450.t2;
OW387026.1_Nowickia_ferox_genome_assembly,_chromosome:_4	AUGUSTUS	exon	101562837	101563304	.	+	.	ID=g21450.t2.exon12;Parent=g21450.t2;
OW387026.1_Nowickia_ferox_genome_assembly,_chromosome:_4	AUGUSTUS	intron	101563305	101563372	1	+	.	ID=g21450.t2.intron12;Parent=g21450.t2;
OW387026.1_Nowickia_ferox_genome_assembly,_chromosome:_4	AUGUSTUS	CDS	101563373	101563521	1	+	0	ID=g21450.t2.CDS13;Parent=g21450.t2;
OW387026.1_Nowickia_ferox_genome_assembly,_chromosome:_4	AUGUSTUS	exon	101563373	101563521	.	+	.	ID=g21450.t2.exon13;Parent=g21450.t2;
OW387026.1_Nowickia_ferox_genome_assembly,_chromosome:_4	AUGUSTUS	intron	101563522	101563595	1	+	.	ID=g21450.t2.intron13;Parent=g21450.t2;
OW387026.1_Nowickia_ferox_genome_assembly,_chromosome:_4	AUGUSTUS	CDS	101563596	101563868	1	+	1	ID=g21450.t2.CDS14;Parent=g21450.t2;
OW387026.1_Nowickia_ferox_genome_assembly,_chromosome:_4	AUGUSTUS	exon	101563596	101563868	.	+	.	ID=g21450.t2.exon14;Parent=g21450.t2;
OW387026.1_Nowickia_ferox_genome_assembly,_chromosome:_4	AUGUSTUS	intron	101563869	101563937	1	+	.	ID=g21450.t2.intron14;Parent=g21450.t2;
OW387026.1_Nowickia_ferox_genome_assembly,_chromosome:_4	AUGUSTUS	CDS	101563938	101564013	1	+	1	ID=g21450.t2.CDS15;Parent=g21450.t2;
OW387026.1_Nowickia_ferox_genome_assembly,_chromosome:_4	AUGUSTUS	exon	101563938	101564013	.	+	.	ID=g21450.t2.exon15;Parent=g21450.t2;
OW387026.1_Nowickia_ferox_genome_assembly,_chromosome:_4	AUGUSTUS	intron	101564014	101564096	1	+	.	ID=g21450.t2.intron15;Parent=g21450.t2;
OW387026.1_Nowickia_ferox_genome_assembly,_chromosome:_4	AUGUSTUS	CDS	101564097	101564279	1	+	0	ID=g21450.t2.CDS16;Parent=g21450.t2;
OW387026.1_Nowickia_ferox_genome_assembly,_chromosome:_4	AUGUSTUS	exon	101564097	101564279	.	+	.	ID=g21450.t2.exon16;Parent=g21450.t2;
OW387026.1_Nowickia_ferox_genome_assembly,_chromosome:_4	AUGUSTUS	stop_codon	101564277	101564279	.	+	0	ID=g21450.t2.stop1;Parent=g21450.t2;
OW387026.1_Nowickia_ferox_genome_assembly,_chromosome:_4	AUGUSTUS	mRNA	101556416	101564279	1	+	.	ID=g21450.t3;Parent=g21450;
OW387026.1_Nowickia_ferox_genome_assembly,_chromosome:_4	AUGUSTUS	start_codon	101556416	101556418	.	+	0	ID=g21450.t3.start1;Parent=g21450.t3;
OW387026.1_Nowickia_ferox_genome_assembly,_chromosome:_4	AUGUSTUS	CDS	101556416	101556435	1	+	0	ID=g21450.t3.CDS1;Parent=g21450.t3;
OW387026.1_Nowickia_ferox_genome_assembly,_chromosome:_4	AUGUSTUS	exon	101556416	101556435	.	+	.	ID=g21450.t3.exon1;Parent=g21450.t3;
OW387026.1_Nowickia_ferox_genome_assembly,_chromosome:_4	AUGUSTUS	intron	101556436	101556497	1	+	.	ID=g21450.t3.intron1;Parent=g21450.t3;
OW387026.1_Nowickia_ferox_genome_assembly,_chromosome:_4	AUGUSTUS	CDS	101556498	101556658	1	+	1	ID=g21450.t3.CDS2;Parent=g21450.t3;
OW387026.1_Nowickia_ferox_genome_assembly,_chromosome:_4	AUGUSTUS	exon	101556498	101556658	.	+	.	ID=g21450.t3.exon2;Parent=g21450.t3;
OW387026.1_Nowickia_ferox_genome_assembly,_chromosome:_4	AUGUSTUS	intron	101556659	101557185	1	+	.	ID=g21450.t3.intron2;Parent=g21450.t3;
OW387026.1_Nowickia_ferox_genome_assembly,_chromosome:_4	AUGUSTUS	CDS	101557186	101557604	1	+	2	ID=g21450.t3.CDS3;Parent=g21450.t3;
OW387026.1_Nowickia_ferox_genome_assembly,_chromosome:_4	AUGUSTUS	exon	101557186	101557604	.	+	.	ID=g21450.t3.exon3;Parent=g21450.t3;
OW387026.1_Nowickia_ferox_genome_assembly,_chromosome:_4	AUGUSTUS	intron	101557605	101557670	1	+	.	ID=g21450.t3.intron3;Parent=g21450.t3;
OW387026.1_Nowickia_ferox_genome_assembly,_chromosome:_4	AUGUSTUS	CDS	101557671	101557800	1	+	0	ID=g21450.t3.CDS4;Parent=g21450.t3;
OW387026.1_Nowickia_ferox_genome_assembly,_chromosome:_4	AUGUSTUS	exon	101557671	101557800	.	+	.	ID=g21450.t3.exon4;Parent=g21450.t3;
OW387026.1_Nowickia_ferox_genome_assembly,_chromosome:_4	AUGUSTUS	intron	101557801	101557862	1	+	.	ID=g21450.t3.intron4;Parent=g21450.t3;
OW387026.1_Nowickia_ferox_genome_assembly,_chromosome:_4	AUGUSTUS	CDS	101557863	101558014	1	+	2	ID=g21450.t3.CDS5;Parent=g21450.t3;
OW387026.1_Nowickia_ferox_genome_assembly,_chromosome:_4	AUGUSTUS	exon	101557863	101558014	.	+	.	ID=g21450.t3.exon5;Parent=g21450.t3;
OW387026.1_Nowickia_ferox_genome_assembly,_chromosome:_4	AUGUSTUS	intron	101558015	101558076	1	+	.	ID=g21450.t3.intron5;Parent=g21450.t3;
OW387026.1_Nowickia_ferox_genome_assembly,_chromosome:_4	AUGUSTUS	CDS	101558077	101558249	1	+	0	ID=g21450.t3.CDS6;Parent=g21450.t3;
OW387026.1_Nowickia_ferox_genome_assembly,_chromosome:_4	AUGUSTUS	exon	101558077	101558249	.	+	.	ID=g21450.t3.exon6;Parent=g21450.t3;
OW387026.1_Nowickia_ferox_genome_assembly,_chromosome:_4	AUGUSTUS	intron	101558250	101558313	1	+	.	ID=g21450.t3.intron6;Parent=g21450.t3;
OW387026.1_Nowickia_ferox_genome_assembly,_chromosome:_4	AUGUSTUS	CDS	101558314	101558689	1	+	1	ID=g21450.t3.CDS7;Parent=g21450.t3;
OW387026.1_Nowickia_ferox_genome_assembly,_chromosome:_4	AUGUSTUS	exon	101558314	101558689	.	+	.	ID=g21450.t3.exon7;Parent=g21450.t3;
OW387026.1_Nowickia_ferox_genome_assembly,_chromosome:_4	AUGUSTUS	intron	101558690	101561437	1	+	.	ID=g21450.t3.intron7;Parent=g21450.t3;
OW387026.1_Nowickia_ferox_genome_assembly,_chromosome:_4	AUGUSTUS	CDS	101561438	101561542	1	+	0	ID=g21450.t3.CDS8;Parent=g21450.t3;
OW387026.1_Nowickia_ferox_genome_assembly,_chromosome:_4	AUGUSTUS	exon	101561438	101561542	.	+	.	ID=g21450.t3.exon8;Parent=g21450.t3;
OW387026.1_Nowickia_ferox_genome_assembly,_chromosome:_4	AUGUSTUS	intron	101561543	101561607	1	+	.	ID=g21450.t3.intron8;Parent=g21450.t3;
OW387026.1_Nowickia_ferox_genome_assembly,_chromosome:_4	AUGUSTUS	CDS	101561608	101562037	1	+	0	ID=g21450.t3.CDS9;Parent=g21450.t3;
OW387026.1_Nowickia_ferox_genome_assembly,_chromosome:_4	AUGUSTUS	exon	101561608	101562037	.	+	.	ID=g21450.t3.exon9;Parent=g21450.t3;
OW387026.1_Nowickia_ferox_genome_assembly,_chromosome:_4	AUGUSTUS	intron	101562038	101562101	1	+	.	ID=g21450.t3.intron9;Parent=g21450.t3;
OW387026.1_Nowickia_ferox_genome_assembly,_chromosome:_4	AUGUSTUS	CDS	101562102	101562244	1	+	2	ID=g21450.t3.CDS10;Parent=g21450.t3;
OW387026.1_Nowickia_ferox_genome_assembly,_chromosome:_4	AUGUSTUS	exon	101562102	101562244	.	+	.	ID=g21450.t3.exon10;Parent=g21450.t3;
OW387026.1_Nowickia_ferox_genome_assembly,_chromosome:_4	AUGUSTUS	intron	101562245	101562836	1	+	.	ID=g21450.t3.intron10;Parent=g21450.t3;
OW387026.1_Nowickia_ferox_genome_assembly,_chromosome:_4	AUGUSTUS	CDS	101562837	101563304	1	+	0	ID=g21450.t3.CDS11;Parent=g21450.t3;
OW387026.1_Nowickia_ferox_genome_assembly,_chromosome:_4	AUGUSTUS	exon	101562837	101563304	.	+	.	ID=g21450.t3.exon11;Parent=g21450.t3;
OW387026.1_Nowickia_ferox_genome_assembly,_chromosome:_4	AUGUSTUS	intron	101563305	101563372	1	+	.	ID=g21450.t3.intron11;Parent=g21450.t3;
OW387026.1_Nowickia_ferox_genome_assembly,_chromosome:_4	AUGUSTUS	CDS	101563373	101563521	1	+	0	ID=g21450.t3.CDS12;Parent=g21450.t3;
OW387026.1_Nowickia_ferox_genome_assembly,_chromosome:_4	AUGUSTUS	exon	101563373	101563521	.	+	.	ID=g21450.t3.exon12;Parent=g21450.t3;
OW387026.1_Nowickia_ferox_genome_assembly,_chromosome:_4	AUGUSTUS	intron	101563522	101563595	1	+	.	ID=g21450.t3.intron12;Parent=g21450.t3;
OW387026.1_Nowickia_ferox_genome_assembly,_chromosome:_4	AUGUSTUS	CDS	101563596	101563868	1	+	1	ID=g21450.t3.CDS13;Parent=g21450.t3;
OW387026.1_Nowickia_ferox_genome_assembly,_chromosome:_4	AUGUSTUS	exon	101563596	101563868	.	+	.	ID=g21450.t3.exon13;Parent=g21450.t3;
OW387026.1_Nowickia_ferox_genome_assembly,_chromosome:_4	AUGUSTUS	intron	101563869	101563937	1	+	.	ID=g21450.t3.intron13;Parent=g21450.t3;
OW387026.1_Nowickia_ferox_genome_assembly,_chromosome:_4	AUGUSTUS	CDS	101563938	101564013	1	+	1	ID=g21450.t3.CDS14;Parent=g21450.t3;
OW387026.1_Nowickia_ferox_genome_assembly,_chromosome:_4	AUGUSTUS	exon	101563938	101564013	.	+	.	ID=g21450.t3.exon14;Parent=g21450.t3;
OW387026.1_Nowickia_ferox_genome_assembly,_chromosome:_4	AUGUSTUS	intron	101564014	101564096	1	+	.	ID=g21450.t3.intron14;Parent=g21450.t3;
OW387026.1_Nowickia_ferox_genome_assembly,_chromosome:_4	AUGUSTUS	CDS	101564097	101564279	1	+	0	ID=g21450.t3.CDS15;Parent=g21450.t3;
OW387026.1_Nowickia_ferox_genome_assembly,_chromosome:_4	AUGUSTUS	exon	101564097	101564279	.	+	.	ID=g21450.t3.exon15;Parent=g21450.t3;
OW387026.1_Nowickia_ferox_genome_assembly,_chromosome:_4	AUGUSTUS	stop_codon	101564277	101564279	.	+	0	ID=g21450.t3.stop1;Parent=g21450.t3;
OW387026.1_Nowickia_ferox_genome_assembly,_chromosome:_4	AUGUSTUS	gene	101565071	101565418	.	+	.	ID=g21451;
OW387026.1_Nowickia_ferox_genome_assembly,_chromosome:_4	AUGUSTUS	mRNA	101565071	101565418	1	+	.	ID=g21451.t1;Parent=g21451;
OW387026.1_Nowickia_ferox_genome_assembly,_chromosome:_4	AUGUSTUS	start_codon	101565071	101565073	.	+	0	ID=g21451.t1.start1;Parent=g21451.t1;
OW387026.1_Nowickia_ferox_genome_assembly,_chromosome:_4	AUGUSTUS	CDS	101565071	101565418	1	+	0	ID=g21451.t1.CDS1;Parent=g21451.t1;
OW387026.1_Nowickia_ferox_genome_assembly,_chromosome:_4	AUGUSTUS	exon	101565071	101565418	.	+	.	ID=g21451.t1.exon1;Parent=g21451.t1;
OW387026.1_Nowickia_ferox_genome_assembly,_chromosome:_4	AUGUSTUS	stop_codon	101565416	101565418	.	+	0	ID=g21451.t1.stop1;Parent=g21451.t1;
OW387026.1_Nowickia_ferox_genome_assembly,_chromosome:_4	AUGUSTUS	gene	101570804	101620286	.	-	.	ID=g21452;
OW387026.1_Nowickia_ferox_genome_assembly,_chromosome:_4	AUGUSTUS	mRNA	101570804	101620286	0.06	-	.	ID=g21452.t1;Parent=g21452;
OW387026.1_Nowickia_ferox_genome_assembly,_chromosome:_4	AUGUSTUS	stop_codon	101570804	101570806	.	-	0	ID=g21452.t1.stop1;Parent=g21452.t1;
OW387026.1_Nowickia_ferox_genome_assembly,_chromosome:_4	AUGUSTUS	CDS	101570804	101571001	1	-	0	ID=g21452.t1.CDS1;Parent=g21452.t1;
OW387026.1_Nowickia_ferox_genome_assembly,_chromosome:_4	AUGUSTUS	exon	101570804	101571001	.	-	.	ID=g21452.t1.exon1;Parent=g21452.t1;
OW387026.1_Nowickia_ferox_genome_assembly,_chromosome:_4	AUGUSTUS	intron	101571002	101571199	1	-	.	ID=g21452.t1.intron1;Parent=g21452.t1;
OW387026.1_Nowickia_ferox_genome_assembly,_chromosome:_4	AUGUSTUS	CDS	101571200	101571341	1	-	1	ID=g21452.t1.CDS2;Parent=g21452.t1;
OW387026.1_Nowickia_ferox_genome_assembly,_chromosome:_4	AUGUSTUS	exon	101571200	101571341	.	-	.	ID=g21452.t1.exon2;Parent=g21452.t1;
OW387026.1_Nowickia_ferox_genome_assembly,_chromosome:_4	AUGUSTUS	intron	101571342	101571411	1	-	.	ID=g21452.t1.intron2;Parent=g21452.t1;
OW387026.1_Nowickia_ferox_genome_assembly,_chromosome:_4	AUGUSTUS	CDS	101571412	101571613	1	-	2	ID=g21452.t1.CDS3;Parent=g21452.t1;
OW387026.1_Nowickia_ferox_genome_assembly,_chromosome:_4	AUGUSTUS	exon	101571412	101571613	.	-	.	ID=g21452.t1.exon3;Parent=g21452.t1;
OW387026.1_Nowickia_ferox_genome_assembly,_chromosome:_4	AUGUSTUS	intron	101571614	101571684	1	-	.	ID=g21452.t1.intron3;Parent=g21452.t1;
OW387026.1_Nowickia_ferox_genome_assembly,_chromosome:_4	AUGUSTUS	CDS	101571685	101571954	1	-	2	ID=g21452.t1.CDS4;Parent=g21452.t1;
OW387026.1_Nowickia_ferox_genome_assembly,_chromosome:_4	AUGUSTUS	exon	101571685	101571954	.	-	.	ID=g21452.t1.exon4;Parent=g21452.t1;
OW387026.1_Nowickia_ferox_genome_assembly,_chromosome:_4	AUGUSTUS	intron	101571955	101572335	1	-	.	ID=g21452.t1.intron4;Parent=g21452.t1;
OW387026.1_Nowickia_ferox_genome_assembly,_chromosome:_4	AUGUSTUS	CDS	101572336	101572889	1	-	1	ID=g21452.t1.CDS5;Parent=g21452.t1;
OW387026.1_Nowickia_ferox_genome_assembly,_chromosome:_4	AUGUSTUS	exon	101572336	101572889	.	-	.	ID=g21452.t1.exon5;Parent=g21452.t1;
OW387026.1_Nowickia_ferox_genome_assembly,_chromosome:_4	AUGUSTUS	intron	101572890	101573163	1	-	.	ID=g21452.t1.intron5;Parent=g21452.t1;
OW387026.1_Nowickia_ferox_genome_assembly,_chromosome:_4	AUGUSTUS	CDS	101573164	101573537	1	-	0	ID=g21452.t1.CDS6;Parent=g21452.t1;
OW387026.1_Nowickia_ferox_genome_assembly,_chromosome:_4	AUGUSTUS	exon	101573164	101573537	.	-	.	ID=g21452.t1.exon6;Parent=g21452.t1;
OW387026.1_Nowickia_ferox_genome_assembly,_chromosome:_4	AUGUSTUS	intron	101573538	101573607	1	-	.	ID=g21452.t1.intron6;Parent=g21452.t1;
OW387026.1_Nowickia_ferox_genome_assembly,_chromosome:_4	AUGUSTUS	CDS	101573608	101573752	1	-	1	ID=g21452.t1.CDS7;Parent=g21452.t1;
OW387026.1_Nowickia_ferox_genome_assembly,_chromosome:_4	AUGUSTUS	exon	101573608	101573752	.	-	.	ID=g21452.t1.exon7;Parent=g21452.t1;
OW387026.1_Nowickia_ferox_genome_assembly,_chromosome:_4	AUGUSTUS	intron	101573753	101574343	1	-	.	ID=g21452.t1.intron7;Parent=g21452.t1;
OW387026.1_Nowickia_ferox_genome_assembly,_chromosome:_4	AUGUSTUS	CDS	101574344	101574469	0.98	-	1	ID=g21452.t1.CDS8;Parent=g21452.t1;
OW387026.1_Nowickia_ferox_genome_assembly,_chromosome:_4	AUGUSTUS	exon	101574344	101574469	.	-	.	ID=g21452.t1.exon8;Parent=g21452.t1;
OW387026.1_Nowickia_ferox_genome_assembly,_chromosome:_4	AUGUSTUS	intron	101574470	101576571	0.98	-	.	ID=g21452.t1.intron8;Parent=g21452.t1;
OW387026.1_Nowickia_ferox_genome_assembly,_chromosome:_4	AUGUSTUS	CDS	101576572	101576664	0.98	-	1	ID=g21452.t1.CDS9;Parent=g21452.t1;
OW387026.1_Nowickia_ferox_genome_assembly,_chromosome:_4	AUGUSTUS	exon	101576572	101576664	.	-	.	ID=g21452.t1.exon9;Parent=g21452.t1;
OW387026.1_Nowickia_ferox_genome_assembly,_chromosome:_4	AUGUSTUS	intron	101576665	101576724	1	-	.	ID=g21452.t1.intron9;Parent=g21452.t1;
OW387026.1_Nowickia_ferox_genome_assembly,_chromosome:_4	AUGUSTUS	CDS	101576725	101577005	1	-	0	ID=g21452.t1.CDS10;Parent=g21452.t1;
OW387026.1_Nowickia_ferox_genome_assembly,_chromosome:_4	AUGUSTUS	exon	101576725	101577005	.	-	.	ID=g21452.t1.exon10;Parent=g21452.t1;
OW387026.1_Nowickia_ferox_genome_assembly,_chromosome:_4	AUGUSTUS	intron	101577006	101577075	1	-	.	ID=g21452.t1.intron10;Parent=g21452.t1;
OW387026.1_Nowickia_ferox_genome_assembly,_chromosome:_4	AUGUSTUS	CDS	101577076	101577211	1	-	1	ID=g21452.t1.CDS11;Parent=g21452.t1;
OW387026.1_Nowickia_ferox_genome_assembly,_chromosome:_4	AUGUSTUS	exon	101577076	101577211	.	-	.	ID=g21452.t1.exon11;Parent=g21452.t1;
OW387026.1_Nowickia_ferox_genome_assembly,_chromosome:_4	AUGUSTUS	intron	101577212	101582465	0.89	-	.	ID=g21452.t1.intron11;Parent=g21452.t1;
OW387026.1_Nowickia_ferox_genome_assembly,_chromosome:_4	AUGUSTUS	CDS	101582466	101582579	0.89	-	1	ID=g21452.t1.CDS12;Parent=g21452.t1;
OW387026.1_Nowickia_ferox_genome_assembly,_chromosome:_4	AUGUSTUS	exon	101582466	101582579	.	-	.	ID=g21452.t1.exon12;Parent=g21452.t1;
OW387026.1_Nowickia_ferox_genome_assembly,_chromosome:_4	AUGUSTUS	intron	101582580	101584364	0.89	-	.	ID=g21452.t1.intron12;Parent=g21452.t1;
OW387026.1_Nowickia_ferox_genome_assembly,_chromosome:_4	AUGUSTUS	CDS	101584365	101585207	0.59	-	1	ID=g21452.t1.CDS13;Parent=g21452.t1;
OW387026.1_Nowickia_ferox_genome_assembly,_chromosome:_4	AUGUSTUS	exon	101584365	101585207	.	-	.	ID=g21452.t1.exon13;Parent=g21452.t1;
OW387026.1_Nowickia_ferox_genome_assembly,_chromosome:_4	AUGUSTUS	intron	101585208	101588835	0.46	-	.	ID=g21452.t1.intron13;Parent=g21452.t1;
OW387026.1_Nowickia_ferox_genome_assembly,_chromosome:_4	AUGUSTUS	CDS	101588836	101588880	0.75	-	1	ID=g21452.t1.CDS14;Parent=g21452.t1;
OW387026.1_Nowickia_ferox_genome_assembly,_chromosome:_4	AUGUSTUS	exon	101588836	101588880	.	-	.	ID=g21452.t1.exon14;Parent=g21452.t1;
OW387026.1_Nowickia_ferox_genome_assembly,_chromosome:_4	AUGUSTUS	intron	101588881	101589094	0.75	-	.	ID=g21452.t1.intron14;Parent=g21452.t1;
OW387026.1_Nowickia_ferox_genome_assembly,_chromosome:_4	AUGUSTUS	CDS	101589095	101589355	0.99	-	1	ID=g21452.t1.CDS15;Parent=g21452.t1;
OW387026.1_Nowickia_ferox_genome_assembly,_chromosome:_4	AUGUSTUS	exon	101589095	101589355	.	-	.	ID=g21452.t1.exon15;Parent=g21452.t1;
OW387026.1_Nowickia_ferox_genome_assembly,_chromosome:_4	AUGUSTUS	intron	101589356	101590551	1	-	.	ID=g21452.t1.intron15;Parent=g21452.t1;
OW387026.1_Nowickia_ferox_genome_assembly,_chromosome:_4	AUGUSTUS	CDS	101590552	101590771	1	-	2	ID=g21452.t1.CDS16;Parent=g21452.t1;
OW387026.1_Nowickia_ferox_genome_assembly,_chromosome:_4	AUGUSTUS	exon	101590552	101590771	.	-	.	ID=g21452.t1.exon16;Parent=g21452.t1;
OW387026.1_Nowickia_ferox_genome_assembly,_chromosome:_4	AUGUSTUS	intron	101590772	101590839	1	-	.	ID=g21452.t1.intron16;Parent=g21452.t1;
OW387026.1_Nowickia_ferox_genome_assembly,_chromosome:_4	AUGUSTUS	CDS	101590840	101590993	1	-	0	ID=g21452.t1.CDS17;Parent=g21452.t1;
OW387026.1_Nowickia_ferox_genome_assembly,_chromosome:_4	AUGUSTUS	exon	101590840	101590993	.	-	.	ID=g21452.t1.exon17;Parent=g21452.t1;
OW387026.1_Nowickia_ferox_genome_assembly,_chromosome:_4	AUGUSTUS	intron	101590994	101593339	1	-	.	ID=g21452.t1.intron17;Parent=g21452.t1;
OW387026.1_Nowickia_ferox_genome_assembly,_chromosome:_4	AUGUSTUS	CDS	101593340	101593543	0.61	-	0	ID=g21452.t1.CDS18;Parent=g21452.t1;
OW387026.1_Nowickia_ferox_genome_assembly,_chromosome:_4	AUGUSTUS	exon	101593340	101593543	.	-	.	ID=g21452.t1.exon18;Parent=g21452.t1;
OW387026.1_Nowickia_ferox_genome_assembly,_chromosome:_4	AUGUSTUS	intron	101593544	101593807	0.61	-	.	ID=g21452.t1.intron18;Parent=g21452.t1;
OW387026.1_Nowickia_ferox_genome_assembly,_chromosome:_4	AUGUSTUS	CDS	101593808	101593959	1	-	2	ID=g21452.t1.CDS19;Parent=g21452.t1;
OW387026.1_Nowickia_ferox_genome_assembly,_chromosome:_4	AUGUSTUS	exon	101593808	101593959	.	-	.	ID=g21452.t1.exon19;Parent=g21452.t1;
OW387026.1_Nowickia_ferox_genome_assembly,_chromosome:_4	AUGUSTUS	intron	101593960	101596046	0.47	-	.	ID=g21452.t1.intron19;Parent=g21452.t1;
OW387026.1_Nowickia_ferox_genome_assembly,_chromosome:_4	AUGUSTUS	CDS	101596047	101596494	0.55	-	0	ID=g21452.t1.CDS20;Parent=g21452.t1;
OW387026.1_Nowickia_ferox_genome_assembly,_chromosome:_4	AUGUSTUS	exon	101596047	101596494	.	-	.	ID=g21452.t1.exon20;Parent=g21452.t1;
OW387026.1_Nowickia_ferox_genome_assembly,_chromosome:_4	AUGUSTUS	intron	101596495	101596562	1	-	.	ID=g21452.t1.intron20;Parent=g21452.t1;
OW387026.1_Nowickia_ferox_genome_assembly,_chromosome:_4	AUGUSTUS	CDS	101596563	101596712	1	-	0	ID=g21452.t1.CDS21;Parent=g21452.t1;
OW387026.1_Nowickia_ferox_genome_assembly,_chromosome:_4	AUGUSTUS	exon	101596563	101596712	.	-	.	ID=g21452.t1.exon21;Parent=g21452.t1;
OW387026.1_Nowickia_ferox_genome_assembly,_chromosome:_4	AUGUSTUS	intron	101596713	101596790	1	-	.	ID=g21452.t1.intron21;Parent=g21452.t1;
OW387026.1_Nowickia_ferox_genome_assembly,_chromosome:_4	AUGUSTUS	CDS	101596791	101597089	1	-	2	ID=g21452.t1.CDS22;Parent=g21452.t1;
OW387026.1_Nowickia_ferox_genome_assembly,_chromosome:_4	AUGUSTUS	exon	101596791	101597089	.	-	.	ID=g21452.t1.exon22;Parent=g21452.t1;
OW387026.1_Nowickia_ferox_genome_assembly,_chromosome:_4	AUGUSTUS	intron	101597090	101598752	1	-	.	ID=g21452.t1.intron22;Parent=g21452.t1;
OW387026.1_Nowickia_ferox_genome_assembly,_chromosome:_4	AUGUSTUS	CDS	101598753	101598910	1	-	1	ID=g21452.t1.CDS23;Parent=g21452.t1;
OW387026.1_Nowickia_ferox_genome_assembly,_chromosome:_4	AUGUSTUS	exon	101598753	101598910	.	-	.	ID=g21452.t1.exon23;Parent=g21452.t1;
OW387026.1_Nowickia_ferox_genome_assembly,_chromosome:_4	AUGUSTUS	intron	101598911	101598984	1	-	.	ID=g21452.t1.intron23;Parent=g21452.t1;
OW387026.1_Nowickia_ferox_genome_assembly,_chromosome:_4	AUGUSTUS	CDS	101598985	101599756	1	-	2	ID=g21452.t1.CDS24;Parent=g21452.t1;
OW387026.1_Nowickia_ferox_genome_assembly,_chromosome:_4	AUGUSTUS	exon	101598985	101599756	.	-	.	ID=g21452.t1.exon24;Parent=g21452.t1;
OW387026.1_Nowickia_ferox_genome_assembly,_chromosome:_4	AUGUSTUS	intron	101599757	101599897	1	-	.	ID=g21452.t1.intron24;Parent=g21452.t1;
OW387026.1_Nowickia_ferox_genome_assembly,_chromosome:_4	AUGUSTUS	CDS	101599898	101600570	1	-	0	ID=g21452.t1.CDS25;Parent=g21452.t1;
OW387026.1_Nowickia_ferox_genome_assembly,_chromosome:_4	AUGUSTUS	exon	101599898	101600570	.	-	.	ID=g21452.t1.exon25;Parent=g21452.t1;
OW387026.1_Nowickia_ferox_genome_assembly,_chromosome:_4	AUGUSTUS	intron	101600571	101601131	0.99	-	.	ID=g21452.t1.intron25;Parent=g21452.t1;
OW387026.1_Nowickia_ferox_genome_assembly,_chromosome:_4	AUGUSTUS	CDS	101601132	101601519	0.99	-	1	ID=g21452.t1.CDS26;Parent=g21452.t1;
OW387026.1_Nowickia_ferox_genome_assembly,_chromosome:_4	AUGUSTUS	exon	101601132	101601519	.	-	.	ID=g21452.t1.exon26;Parent=g21452.t1;
OW387026.1_Nowickia_ferox_genome_assembly,_chromosome:_4	AUGUSTUS	intron	101601520	101601585	1	-	.	ID=g21452.t1.intron26;Parent=g21452.t1;
OW387026.1_Nowickia_ferox_genome_assembly,_chromosome:_4	AUGUSTUS	CDS	101601586	101602145	1	-	0	ID=g21452.t1.CDS27;Parent=g21452.t1;
OW387026.1_Nowickia_ferox_genome_assembly,_chromosome:_4	AUGUSTUS	exon	101601586	101602145	.	-	.	ID=g21452.t1.exon27;Parent=g21452.t1;
OW387026.1_Nowickia_ferox_genome_assembly,_chromosome:_4	AUGUSTUS	intron	101602146	101602612	1	-	.	ID=g21452.t1.intron27;Parent=g21452.t1;
OW387026.1_Nowickia_ferox_genome_assembly,_chromosome:_4	AUGUSTUS	CDS	101602613	101602810	1	-	0	ID=g21452.t1.CDS28;Parent=g21452.t1;
OW387026.1_Nowickia_ferox_genome_assembly,_chromosome:_4	AUGUSTUS	exon	101602613	101602810	.	-	.	ID=g21452.t1.exon28;Parent=g21452.t1;
OW387026.1_Nowickia_ferox_genome_assembly,_chromosome:_4	AUGUSTUS	intron	101602811	101602881	1	-	.	ID=g21452.t1.intron28;Parent=g21452.t1;
OW387026.1_Nowickia_ferox_genome_assembly,_chromosome:_4	AUGUSTUS	CDS	101602882	101603115	0.85	-	0	ID=g21452.t1.CDS29;Parent=g21452.t1;
OW387026.1_Nowickia_ferox_genome_assembly,_chromosome:_4	AUGUSTUS	exon	101602882	101603115	.	-	.	ID=g21452.t1.exon29;Parent=g21452.t1;
OW387026.1_Nowickia_ferox_genome_assembly,_chromosome:_4	AUGUSTUS	intron	101603116	101606932	0.68	-	.	ID=g21452.t1.intron29;Parent=g21452.t1;
OW387026.1_Nowickia_ferox_genome_assembly,_chromosome:_4	AUGUSTUS	CDS	101606933	101606995	0.68	-	0	ID=g21452.t1.CDS30;Parent=g21452.t1;
OW387026.1_Nowickia_ferox_genome_assembly,_chromosome:_4	AUGUSTUS	exon	101606933	101606995	.	-	.	ID=g21452.t1.exon30;Parent=g21452.t1;
OW387026.1_Nowickia_ferox_genome_assembly,_chromosome:_4	AUGUSTUS	intron	101606996	101613421	0.83	-	.	ID=g21452.t1.intron30;Parent=g21452.t1;
OW387026.1_Nowickia_ferox_genome_assembly,_chromosome:_4	AUGUSTUS	CDS	101613422	101613565	1	-	0	ID=g21452.t1.CDS31;Parent=g21452.t1;
OW387026.1_Nowickia_ferox_genome_assembly,_chromosome:_4	AUGUSTUS	exon	101613422	101613565	.	-	.	ID=g21452.t1.exon31;Parent=g21452.t1;
OW387026.1_Nowickia_ferox_genome_assembly,_chromosome:_4	AUGUSTUS	intron	101613566	101613937	1	-	.	ID=g21452.t1.intron31;Parent=g21452.t1;
OW387026.1_Nowickia_ferox_genome_assembly,_chromosome:_4	AUGUSTUS	CDS	101613938	101614100	1	-	1	ID=g21452.t1.CDS32;Parent=g21452.t1;
OW387026.1_Nowickia_ferox_genome_assembly,_chromosome:_4	AUGUSTUS	exon	101613938	101614100	.	-	.	ID=g21452.t1.exon32;Parent=g21452.t1;
OW387026.1_Nowickia_ferox_genome_assembly,_chromosome:_4	AUGUSTUS	intron	101614101	101617560	1	-	.	ID=g21452.t1.intron32;Parent=g21452.t1;
OW387026.1_Nowickia_ferox_genome_assembly,_chromosome:_4	AUGUSTUS	CDS	101617561	101617680	1	-	1	ID=g21452.t1.CDS33;Parent=g21452.t1;
OW387026.1_Nowickia_ferox_genome_assembly,_chromosome:_4	AUGUSTUS	exon	101617561	101617680	.	-	.	ID=g21452.t1.exon33;Parent=g21452.t1;
OW387026.1_Nowickia_ferox_genome_assembly,_chromosome:_4	AUGUSTUS	intron	101617681	101617795	0.97	-	.	ID=g21452.t1.intron33;Parent=g21452.t1;
OW387026.1_Nowickia_ferox_genome_assembly,_chromosome:_4	AUGUSTUS	CDS	101617796	101617922	0.97	-	2	ID=g21452.t1.CDS34;Parent=g21452.t1;
OW387026.1_Nowickia_ferox_genome_assembly,_chromosome:_4	AUGUSTUS	exon	101617796	101617922	.	-	.	ID=g21452.t1.exon34;Parent=g21452.t1;
OW387026.1_Nowickia_ferox_genome_assembly,_chromosome:_4	AUGUSTUS	intron	101617923	101617983	0.97	-	.	ID=g21452.t1.intron34;Parent=g21452.t1;
OW387026.1_Nowickia_ferox_genome_assembly,_chromosome:_4	AUGUSTUS	CDS	101617984	101618255	0.97	-	1	ID=g21452.t1.CDS35;Parent=g21452.t1;
OW387026.1_Nowickia_ferox_genome_assembly,_chromosome:_4	AUGUSTUS	exon	101617984	101618255	.	-	.	ID=g21452.t1.exon35;Parent=g21452.t1;
OW387026.1_Nowickia_ferox_genome_assembly,_chromosome:_4	AUGUSTUS	intron	101618256	101618911	1	-	.	ID=g21452.t1.intron35;Parent=g21452.t1;
OW387026.1_Nowickia_ferox_genome_assembly,_chromosome:_4	AUGUSTUS	CDS	101618912	101619182	0.96	-	2	ID=g21452.t1.CDS36;Parent=g21452.t1;
OW387026.1_Nowickia_ferox_genome_assembly,_chromosome:_4	AUGUSTUS	exon	101618912	101619182	.	-	.	ID=g21452.t1.exon36;Parent=g21452.t1;
OW387026.1_Nowickia_ferox_genome_assembly,_chromosome:_4	AUGUSTUS	intron	101619183	101620222	0.96	-	.	ID=g21452.t1.intron36;Parent=g21452.t1;
OW387026.1_Nowickia_ferox_genome_assembly,_chromosome:_4	AUGUSTUS	CDS	101620223	101620286	1	-	0	ID=g21452.t1.CDS37;Parent=g21452.t1;
OW387026.1_Nowickia_ferox_genome_assembly,_chromosome:_4	AUGUSTUS	exon	101620223	101620286	.	-	.	ID=g21452.t1.exon37;Parent=g21452.t1;
OW387026.1_Nowickia_ferox_genome_assembly,_chromosome:_4	AUGUSTUS	start_codon	101620284	101620286	.	-	0	ID=g21452.t1.start1;Parent=g21452.t1;
OW387026.1_Nowickia_ferox_genome_assembly,_chromosome:_4	GeneMark.hmm3	mRNA	101596548	101620286	.	-	.	ID=g21452.t2;Parent=g21452;
OW387026.1_Nowickia_ferox_genome_assembly,_chromosome:_4	GeneMark.hmm3	stop_codon	101596548	101596550	.	-	0	ID=g21452.t2.stop1;Parent=g21452.t2;
OW387026.1_Nowickia_ferox_genome_assembly,_chromosome:_4	GeneMark.hmm3	CDS	101596548	101596712	.	-	0	ID=g21452.t2.CDS1;Parent=g21452.t2;
OW387026.1_Nowickia_ferox_genome_assembly,_chromosome:_4	GeneMark.hmm3	exon	101596548	101596712	0	-	.	ID=g21452.t2.exon1;Parent=g21452.t2;
OW387026.1_Nowickia_ferox_genome_assembly,_chromosome:_4	GeneMark.hmm3	intron	101596713	101596790	.	-	2	ID=g21452.t2.intron1;Parent=g21452.t2;
OW387026.1_Nowickia_ferox_genome_assembly,_chromosome:_4	GeneMark.hmm3	CDS	101596791	101597089	.	-	2	ID=g21452.t2.CDS2;Parent=g21452.t2;
OW387026.1_Nowickia_ferox_genome_assembly,_chromosome:_4	GeneMark.hmm3	exon	101596791	101597089	0	-	.	ID=g21452.t2.exon2;Parent=g21452.t2;
OW387026.1_Nowickia_ferox_genome_assembly,_chromosome:_4	GeneMark.hmm3	intron	101597090	101598752	.	-	1	ID=g21452.t2.intron2;Parent=g21452.t2;
OW387026.1_Nowickia_ferox_genome_assembly,_chromosome:_4	GeneMark.hmm3	CDS	101598753	101598910	.	-	1	ID=g21452.t2.CDS3;Parent=g21452.t2;
OW387026.1_Nowickia_ferox_genome_assembly,_chromosome:_4	GeneMark.hmm3	exon	101598753	101598910	0	-	.	ID=g21452.t2.exon3;Parent=g21452.t2;
OW387026.1_Nowickia_ferox_genome_assembly,_chromosome:_4	GeneMark.hmm3	intron	101598911	101598984	.	-	2	ID=g21452.t2.intron3;Parent=g21452.t2;
OW387026.1_Nowickia_ferox_genome_assembly,_chromosome:_4	GeneMark.hmm3	CDS	101598985	101599756	.	-	2	ID=g21452.t2.CDS4;Parent=g21452.t2;
OW387026.1_Nowickia_ferox_genome_assembly,_chromosome:_4	GeneMark.hmm3	exon	101598985	101599756	0	-	.	ID=g21452.t2.exon4;Parent=g21452.t2;
OW387026.1_Nowickia_ferox_genome_assembly,_chromosome:_4	GeneMark.hmm3	intron	101599757	101599897	.	-	0	ID=g21452.t2.intron4;Parent=g21452.t2;
OW387026.1_Nowickia_ferox_genome_assembly,_chromosome:_4	GeneMark.hmm3	CDS	101599898	101600570	.	-	0	ID=g21452.t2.CDS5;Parent=g21452.t2;
OW387026.1_Nowickia_ferox_genome_assembly,_chromosome:_4	GeneMark.hmm3	exon	101599898	101600570	0	-	.	ID=g21452.t2.exon5;Parent=g21452.t2;
OW387026.1_Nowickia_ferox_genome_assembly,_chromosome:_4	GeneMark.hmm3	intron	101600571	101601131	.	-	1	ID=g21452.t2.intron5;Parent=g21452.t2;
OW387026.1_Nowickia_ferox_genome_assembly,_chromosome:_4	GeneMark.hmm3	CDS	101601132	101601519	.	-	1	ID=g21452.t2.CDS6;Parent=g21452.t2;
OW387026.1_Nowickia_ferox_genome_assembly,_chromosome:_4	GeneMark.hmm3	exon	101601132	101601519	0	-	.	ID=g21452.t2.exon6;Parent=g21452.t2;
OW387026.1_Nowickia_ferox_genome_assembly,_chromosome:_4	GeneMark.hmm3	intron	101601520	101601585	.	-	0	ID=g21452.t2.intron6;Parent=g21452.t2;
OW387026.1_Nowickia_ferox_genome_assembly,_chromosome:_4	GeneMark.hmm3	CDS	101601586	101602145	.	-	0	ID=g21452.t2.CDS7;Parent=g21452.t2;
OW387026.1_Nowickia_ferox_genome_assembly,_chromosome:_4	GeneMark.hmm3	exon	101601586	101602145	0	-	.	ID=g21452.t2.exon7;Parent=g21452.t2;
OW387026.1_Nowickia_ferox_genome_assembly,_chromosome:_4	GeneMark.hmm3	intron	101602146	101602612	.	-	0	ID=g21452.t2.intron7;Parent=g21452.t2;
OW387026.1_Nowickia_ferox_genome_assembly,_chromosome:_4	GeneMark.hmm3	CDS	101602613	101602810	.	-	0	ID=g21452.t2.CDS8;Parent=g21452.t2;
OW387026.1_Nowickia_ferox_genome_assembly,_chromosome:_4	GeneMark.hmm3	exon	101602613	101602810	0	-	.	ID=g21452.t2.exon8;Parent=g21452.t2;
OW387026.1_Nowickia_ferox_genome_assembly,_chromosome:_4	GeneMark.hmm3	intron	101602811	101602881	.	-	0	ID=g21452.t2.intron8;Parent=g21452.t2;
OW387026.1_Nowickia_ferox_genome_assembly,_chromosome:_4	GeneMark.hmm3	CDS	101602882	101603115	.	-	0	ID=g21452.t2.CDS9;Parent=g21452.t2;
OW387026.1_Nowickia_ferox_genome_assembly,_chromosome:_4	GeneMark.hmm3	exon	101602882	101603115	0	-	.	ID=g21452.t2.exon9;Parent=g21452.t2;
OW387026.1_Nowickia_ferox_genome_assembly,_chromosome:_4	GeneMark.hmm3	intron	101603116	101606932	.	-	0	ID=g21452.t2.intron9;Parent=g21452.t2;
OW387026.1_Nowickia_ferox_genome_assembly,_chromosome:_4	GeneMark.hmm3	CDS	101606933	101606995	.	-	0	ID=g21452.t2.CDS10;Parent=g21452.t2;
OW387026.1_Nowickia_ferox_genome_assembly,_chromosome:_4	GeneMark.hmm3	exon	101606933	101606995	0	-	.	ID=g21452.t2.exon10;Parent=g21452.t2;
OW387026.1_Nowickia_ferox_genome_assembly,_chromosome:_4	GeneMark.hmm3	intron	101606996	101613421	.	-	0	ID=g21452.t2.intron10;Parent=g21452.t2;
OW387026.1_Nowickia_ferox_genome_assembly,_chromosome:_4	GeneMark.hmm3	CDS	101613422	101613565	.	-	0	ID=g21452.t2.CDS11;Parent=g21452.t2;
OW387026.1_Nowickia_ferox_genome_assembly,_chromosome:_4	GeneMark.hmm3	exon	101613422	101613565	0	-	.	ID=g21452.t2.exon11;Parent=g21452.t2;
OW387026.1_Nowickia_ferox_genome_assembly,_chromosome:_4	GeneMark.hmm3	intron	101613566	101613937	.	-	1	ID=g21452.t2.intron11;Parent=g21452.t2;
OW387026.1_Nowickia_ferox_genome_assembly,_chromosome:_4	GeneMark.hmm3	CDS	101613938	101614100	.	-	1	ID=g21452.t2.CDS12;Parent=g21452.t2;
OW387026.1_Nowickia_ferox_genome_assembly,_chromosome:_4	GeneMark.hmm3	exon	101613938	101614100	0	-	.	ID=g21452.t2.exon12;Parent=g21452.t2;
OW387026.1_Nowickia_ferox_genome_assembly,_chromosome:_4	GeneMark.hmm3	intron	101614101	101617560	.	-	1	ID=g21452.t2.intron12;Parent=g21452.t2;
OW387026.1_Nowickia_ferox_genome_assembly,_chromosome:_4	GeneMark.hmm3	CDS	101617561	101617680	.	-	1	ID=g21452.t2.CDS13;Parent=g21452.t2;
OW387026.1_Nowickia_ferox_genome_assembly,_chromosome:_4	GeneMark.hmm3	exon	101617561	101617680	0	-	.	ID=g21452.t2.exon13;Parent=g21452.t2;
OW387026.1_Nowickia_ferox_genome_assembly,_chromosome:_4	GeneMark.hmm3	intron	101617681	101617795	.	-	2	ID=g21452.t2.intron13;Parent=g21452.t2;
OW387026.1_Nowickia_ferox_genome_assembly,_chromosome:_4	GeneMark.hmm3	CDS	101617796	101617922	.	-	2	ID=g21452.t2.CDS14;Parent=g21452.t2;
OW387026.1_Nowickia_ferox_genome_assembly,_chromosome:_4	GeneMark.hmm3	exon	101617796	101617922	0	-	.	ID=g21452.t2.exon14;Parent=g21452.t2;
OW387026.1_Nowickia_ferox_genome_assembly,_chromosome:_4	GeneMark.hmm3	intron	101617923	101617983	.	-	1	ID=g21452.t2.intron14;Parent=g21452.t2;
OW387026.1_Nowickia_ferox_genome_assembly,_chromosome:_4	GeneMark.hmm3	CDS	101617984	101618255	.	-	1	ID=g21452.t2.CDS15;Parent=g21452.t2;
OW387026.1_Nowickia_ferox_genome_assembly,_chromosome:_4	GeneMark.hmm3	exon	101617984	101618255	0	-	.	ID=g21452.t2.exon15;Parent=g21452.t2;
OW387026.1_Nowickia_ferox_genome_assembly,_chromosome:_4	GeneMark.hmm3	intron	101618256	101618911	.	-	2	ID=g21452.t2.intron15;Parent=g21452.t2;
OW387026.1_Nowickia_ferox_genome_assembly,_chromosome:_4	GeneMark.hmm3	CDS	101618912	101619182	.	-	2	ID=g21452.t2.CDS16;Parent=g21452.t2;
OW387026.1_Nowickia_ferox_genome_assembly,_chromosome:_4	GeneMark.hmm3	exon	101618912	101619182	0	-	.	ID=g21452.t2.exon16;Parent=g21452.t2;
OW387026.1_Nowickia_ferox_genome_assembly,_chromosome:_4	GeneMark.hmm3	intron	101619183	101620222	.	-	0	ID=g21452.t2.intron16;Parent=g21452.t2;
OW387026.1_Nowickia_ferox_genome_assembly,_chromosome:_4	GeneMark.hmm3	CDS	101620223	101620286	.	-	0	ID=g21452.t2.CDS17;Parent=g21452.t2;
OW387026.1_Nowickia_ferox_genome_assembly,_chromosome:_4	GeneMark.hmm3	exon	101620223	101620286	0	-	.	ID=g21452.t2.exon17;Parent=g21452.t2;
OW387026.1_Nowickia_ferox_genome_assembly,_chromosome:_4	GeneMark.hmm3	start_codon	101620284	101620286	.	-	0	ID=g21452.t2.start1;Parent=g21452.t2;
OW387026.1_Nowickia_ferox_genome_assembly,_chromosome:_4	AUGUSTUS	gene	101644316	101647751	.	+	.	ID=g21453;
OW387026.1_Nowickia_ferox_genome_assembly,_chromosome:_4	AUGUSTUS	mRNA	101644316	101647751	1	+	.	ID=g21453.t1;Parent=g21453;
OW387026.1_Nowickia_ferox_genome_assembly,_chromosome:_4	AUGUSTUS	start_codon	101644316	101644318	.	+	0	ID=g21453.t1.start1;Parent=g21453.t1;
OW387026.1_Nowickia_ferox_genome_assembly,_chromosome:_4	AUGUSTUS	CDS	101644316	101644828	1	+	0	ID=g21453.t1.CDS1;Parent=g21453.t1;
OW387026.1_Nowickia_ferox_genome_assembly,_chromosome:_4	AUGUSTUS	exon	101644316	101644828	.	+	.	ID=g21453.t1.exon1;Parent=g21453.t1;
OW387026.1_Nowickia_ferox_genome_assembly,_chromosome:_4	AUGUSTUS	intron	101644829	101646328	1	+	.	ID=g21453.t1.intron1;Parent=g21453.t1;
OW387026.1_Nowickia_ferox_genome_assembly,_chromosome:_4	AUGUSTUS	CDS	101646329	101646995	1	+	0	ID=g21453.t1.CDS2;Parent=g21453.t1;
OW387026.1_Nowickia_ferox_genome_assembly,_chromosome:_4	AUGUSTUS	exon	101646329	101646995	.	+	.	ID=g21453.t1.exon2;Parent=g21453.t1;
OW387026.1_Nowickia_ferox_genome_assembly,_chromosome:_4	AUGUSTUS	intron	101646996	101647104	1	+	.	ID=g21453.t1.intron2;Parent=g21453.t1;
OW387026.1_Nowickia_ferox_genome_assembly,_chromosome:_4	AUGUSTUS	CDS	101647105	101647751	1	+	2	ID=g21453.t1.CDS3;Parent=g21453.t1;
OW387026.1_Nowickia_ferox_genome_assembly,_chromosome:_4	AUGUSTUS	exon	101647105	101647751	.	+	.	ID=g21453.t1.exon3;Parent=g21453.t1;
OW387026.1_Nowickia_ferox_genome_assembly,_chromosome:_4	AUGUSTUS	stop_codon	101647749	101647751	.	+	0	ID=g21453.t1.stop1;Parent=g21453.t1;
OW387026.1_Nowickia_ferox_genome_assembly,_chromosome:_4	AUGUSTUS	gene	101672544	101674445	.	+	.	ID=g21454;
OW387026.1_Nowickia_ferox_genome_assembly,_chromosome:_4	AUGUSTUS	mRNA	101672544	101674445	1	+	.	ID=g21454.t1;Parent=g21454;
OW387026.1_Nowickia_ferox_genome_assembly,_chromosome:_4	AUGUSTUS	start_codon	101672544	101672546	.	+	0	ID=g21454.t1.start1;Parent=g21454.t1;
OW387026.1_Nowickia_ferox_genome_assembly,_chromosome:_4	AUGUSTUS	CDS	101672544	101672676	1	+	0	ID=g21454.t1.CDS1;Parent=g21454.t1;
OW387026.1_Nowickia_ferox_genome_assembly,_chromosome:_4	AUGUSTUS	exon	101672544	101672676	.	+	.	ID=g21454.t1.exon1;Parent=g21454.t1;
OW387026.1_Nowickia_ferox_genome_assembly,_chromosome:_4	AUGUSTUS	intron	101672677	101672798	1	+	.	ID=g21454.t1.intron1;Parent=g21454.t1;
OW387026.1_Nowickia_ferox_genome_assembly,_chromosome:_4	AUGUSTUS	CDS	101672799	101672890	1	+	2	ID=g21454.t1.CDS2;Parent=g21454.t1;
OW387026.1_Nowickia_ferox_genome_assembly,_chromosome:_4	AUGUSTUS	exon	101672799	101672890	.	+	.	ID=g21454.t1.exon2;Parent=g21454.t1;
OW387026.1_Nowickia_ferox_genome_assembly,_chromosome:_4	AUGUSTUS	intron	101672891	101672961	1	+	.	ID=g21454.t1.intron2;Parent=g21454.t1;
OW387026.1_Nowickia_ferox_genome_assembly,_chromosome:_4	AUGUSTUS	CDS	101672962	101673173	1	+	0	ID=g21454.t1.CDS3;Parent=g21454.t1;
OW387026.1_Nowickia_ferox_genome_assembly,_chromosome:_4	AUGUSTUS	exon	101672962	101673173	.	+	.	ID=g21454.t1.exon3;Parent=g21454.t1;
OW387026.1_Nowickia_ferox_genome_assembly,_chromosome:_4	AUGUSTUS	intron	101673174	101673236	1	+	.	ID=g21454.t1.intron3;Parent=g21454.t1;
OW387026.1_Nowickia_ferox_genome_assembly,_chromosome:_4	AUGUSTUS	CDS	101673237	101673445	1	+	1	ID=g21454.t1.CDS4;Parent=g21454.t1;
OW387026.1_Nowickia_ferox_genome_assembly,_chromosome:_4	AUGUSTUS	exon	101673237	101673445	.	+	.	ID=g21454.t1.exon4;Parent=g21454.t1;
OW387026.1_Nowickia_ferox_genome_assembly,_chromosome:_4	AUGUSTUS	intron	101673446	101673640	1	+	.	ID=g21454.t1.intron4;Parent=g21454.t1;
OW387026.1_Nowickia_ferox_genome_assembly,_chromosome:_4	AUGUSTUS	CDS	101673641	101674232	1	+	2	ID=g21454.t1.CDS5;Parent=g21454.t1;
OW387026.1_Nowickia_ferox_genome_assembly,_chromosome:_4	AUGUSTUS	exon	101673641	101674232	.	+	.	ID=g21454.t1.exon5;Parent=g21454.t1;
OW387026.1_Nowickia_ferox_genome_assembly,_chromosome:_4	AUGUSTUS	intron	101674233	101674291	1	+	.	ID=g21454.t1.intron5;Parent=g21454.t1;
OW387026.1_Nowickia_ferox_genome_assembly,_chromosome:_4	AUGUSTUS	CDS	101674292	101674445	1	+	1	ID=g21454.t1.CDS6;Parent=g21454.t1;
OW387026.1_Nowickia_ferox_genome_assembly,_chromosome:_4	AUGUSTUS	exon	101674292	101674445	.	+	.	ID=g21454.t1.exon6;Parent=g21454.t1;
OW387026.1_Nowickia_ferox_genome_assembly,_chromosome:_4	AUGUSTUS	stop_codon	101674443	101674445	.	+	0	ID=g21454.t1.stop1;Parent=g21454.t1;
OW387026.1_Nowickia_ferox_genome_assembly,_chromosome:_4	AUGUSTUS	gene	101675702	101676421	.	-	.	ID=g21455;
OW387026.1_Nowickia_ferox_genome_assembly,_chromosome:_4	AUGUSTUS	mRNA	101675702	101676421	1	-	.	ID=g21455.t1;Parent=g21455;
OW387026.1_Nowickia_ferox_genome_assembly,_chromosome:_4	AUGUSTUS	stop_codon	101675702	101675704	.	-	0	ID=g21455.t1.stop1;Parent=g21455.t1;
OW387026.1_Nowickia_ferox_genome_assembly,_chromosome:_4	AUGUSTUS	CDS	101675702	101676421	1	-	0	ID=g21455.t1.CDS1;Parent=g21455.t1;
OW387026.1_Nowickia_ferox_genome_assembly,_chromosome:_4	AUGUSTUS	exon	101675702	101676421	.	-	.	ID=g21455.t1.exon1;Parent=g21455.t1;
OW387026.1_Nowickia_ferox_genome_assembly,_chromosome:_4	AUGUSTUS	start_codon	101676419	101676421	.	-	0	ID=g21455.t1.start1;Parent=g21455.t1;
OW387026.1_Nowickia_ferox_genome_assembly,_chromosome:_4	AUGUSTUS	gene	101677715	101679230	.	+	.	ID=g21456;
OW387026.1_Nowickia_ferox_genome_assembly,_chromosome:_4	AUGUSTUS	mRNA	101677715	101679230	1	+	.	ID=g21456.t1;Parent=g21456;
OW387026.1_Nowickia_ferox_genome_assembly,_chromosome:_4	AUGUSTUS	start_codon	101677715	101677717	.	+	0	ID=g21456.t1.start1;Parent=g21456.t1;
OW387026.1_Nowickia_ferox_genome_assembly,_chromosome:_4	AUGUSTUS	CDS	101677715	101678001	1	+	0	ID=g21456.t1.CDS1;Parent=g21456.t1;
OW387026.1_Nowickia_ferox_genome_assembly,_chromosome:_4	AUGUSTUS	exon	101677715	101678001	.	+	.	ID=g21456.t1.exon1;Parent=g21456.t1;
OW387026.1_Nowickia_ferox_genome_assembly,_chromosome:_4	AUGUSTUS	intron	101678002	101678071	1	+	.	ID=g21456.t1.intron1;Parent=g21456.t1;
OW387026.1_Nowickia_ferox_genome_assembly,_chromosome:_4	AUGUSTUS	CDS	101678072	101678322	1	+	1	ID=g21456.t1.CDS2;Parent=g21456.t1;
OW387026.1_Nowickia_ferox_genome_assembly,_chromosome:_4	AUGUSTUS	exon	101678072	101678322	.	+	.	ID=g21456.t1.exon2;Parent=g21456.t1;
OW387026.1_Nowickia_ferox_genome_assembly,_chromosome:_4	AUGUSTUS	intron	101678323	101678372	1	+	.	ID=g21456.t1.intron2;Parent=g21456.t1;
OW387026.1_Nowickia_ferox_genome_assembly,_chromosome:_4	AUGUSTUS	CDS	101678373	101678514	1	+	2	ID=g21456.t1.CDS3;Parent=g21456.t1;
OW387026.1_Nowickia_ferox_genome_assembly,_chromosome:_4	AUGUSTUS	exon	101678373	101678514	.	+	.	ID=g21456.t1.exon3;Parent=g21456.t1;
OW387026.1_Nowickia_ferox_genome_assembly,_chromosome:_4	AUGUSTUS	intron	101678515	101678566	1	+	.	ID=g21456.t1.intron3;Parent=g21456.t1;
OW387026.1_Nowickia_ferox_genome_assembly,_chromosome:_4	AUGUSTUS	CDS	101678567	101679230	1	+	1	ID=g21456.t1.CDS4;Parent=g21456.t1;
OW387026.1_Nowickia_ferox_genome_assembly,_chromosome:_4	AUGUSTUS	exon	101678567	101679230	.	+	.	ID=g21456.t1.exon4;Parent=g21456.t1;
OW387026.1_Nowickia_ferox_genome_assembly,_chromosome:_4	AUGUSTUS	stop_codon	101679228	101679230	.	+	0	ID=g21456.t1.stop1;Parent=g21456.t1;
OW387026.1_Nowickia_ferox_genome_assembly,_chromosome:_4	AUGUSTUS	gene	101681658	101691675	.	+	.	ID=g21457;
OW387026.1_Nowickia_ferox_genome_assembly,_chromosome:_4	AUGUSTUS	mRNA	101681658	101691675	1	+	.	ID=g21457.t1;Parent=g21457;
OW387026.1_Nowickia_ferox_genome_assembly,_chromosome:_4	AUGUSTUS	start_codon	101681658	101681660	.	+	0	ID=g21457.t1.start1;Parent=g21457.t1;
OW387026.1_Nowickia_ferox_genome_assembly,_chromosome:_4	AUGUSTUS	CDS	101681658	101681731	1	+	0	ID=g21457.t1.CDS1;Parent=g21457.t1;
OW387026.1_Nowickia_ferox_genome_assembly,_chromosome:_4	AUGUSTUS	exon	101681658	101681731	.	+	.	ID=g21457.t1.exon1;Parent=g21457.t1;
OW387026.1_Nowickia_ferox_genome_assembly,_chromosome:_4	AUGUSTUS	intron	101681732	101688793	1	+	.	ID=g21457.t1.intron1;Parent=g21457.t1;
OW387026.1_Nowickia_ferox_genome_assembly,_chromosome:_4	AUGUSTUS	CDS	101688794	101688887	1	+	1	ID=g21457.t1.CDS2;Parent=g21457.t1;
OW387026.1_Nowickia_ferox_genome_assembly,_chromosome:_4	AUGUSTUS	exon	101688794	101688887	.	+	.	ID=g21457.t1.exon2;Parent=g21457.t1;
OW387026.1_Nowickia_ferox_genome_assembly,_chromosome:_4	AUGUSTUS	intron	101688888	101689049	1	+	.	ID=g21457.t1.intron2;Parent=g21457.t1;
OW387026.1_Nowickia_ferox_genome_assembly,_chromosome:_4	AUGUSTUS	CDS	101689050	101689149	1	+	0	ID=g21457.t1.CDS3;Parent=g21457.t1;
OW387026.1_Nowickia_ferox_genome_assembly,_chromosome:_4	AUGUSTUS	exon	101689050	101689149	.	+	.	ID=g21457.t1.exon3;Parent=g21457.t1;
OW387026.1_Nowickia_ferox_genome_assembly,_chromosome:_4	AUGUSTUS	intron	101689150	101689290	1	+	.	ID=g21457.t1.intron3;Parent=g21457.t1;
OW387026.1_Nowickia_ferox_genome_assembly,_chromosome:_4	AUGUSTUS	CDS	101689291	101689477	1	+	2	ID=g21457.t1.CDS4;Parent=g21457.t1;
OW387026.1_Nowickia_ferox_genome_assembly,_chromosome:_4	AUGUSTUS	exon	101689291	101689477	.	+	.	ID=g21457.t1.exon4;Parent=g21457.t1;
OW387026.1_Nowickia_ferox_genome_assembly,_chromosome:_4	AUGUSTUS	intron	101689478	101689578	1	+	.	ID=g21457.t1.intron4;Parent=g21457.t1;
OW387026.1_Nowickia_ferox_genome_assembly,_chromosome:_4	AUGUSTUS	CDS	101689579	101689799	1	+	1	ID=g21457.t1.CDS5;Parent=g21457.t1;
OW387026.1_Nowickia_ferox_genome_assembly,_chromosome:_4	AUGUSTUS	exon	101689579	101689799	.	+	.	ID=g21457.t1.exon5;Parent=g21457.t1;
OW387026.1_Nowickia_ferox_genome_assembly,_chromosome:_4	AUGUSTUS	intron	101689800	101691288	1	+	.	ID=g21457.t1.intron5;Parent=g21457.t1;
OW387026.1_Nowickia_ferox_genome_assembly,_chromosome:_4	AUGUSTUS	CDS	101691289	101691380	1	+	2	ID=g21457.t1.CDS6;Parent=g21457.t1;
OW387026.1_Nowickia_ferox_genome_assembly,_chromosome:_4	AUGUSTUS	exon	101691289	101691380	.	+	.	ID=g21457.t1.exon6;Parent=g21457.t1;
OW387026.1_Nowickia_ferox_genome_assembly,_chromosome:_4	AUGUSTUS	intron	101691381	101691451	1	+	.	ID=g21457.t1.intron6;Parent=g21457.t1;
OW387026.1_Nowickia_ferox_genome_assembly,_chromosome:_4	AUGUSTUS	CDS	101691452	101691561	1	+	0	ID=g21457.t1.CDS7;Parent=g21457.t1;
OW387026.1_Nowickia_ferox_genome_assembly,_chromosome:_4	AUGUSTUS	exon	101691452	101691561	.	+	.	ID=g21457.t1.exon7;Parent=g21457.t1;
OW387026.1_Nowickia_ferox_genome_assembly,_chromosome:_4	AUGUSTUS	intron	101691562	101691647	1	+	.	ID=g21457.t1.intron7;Parent=g21457.t1;
OW387026.1_Nowickia_ferox_genome_assembly,_chromosome:_4	AUGUSTUS	CDS	101691648	101691675	1	+	1	ID=g21457.t1.CDS8;Parent=g21457.t1;
OW387026.1_Nowickia_ferox_genome_assembly,_chromosome:_4	AUGUSTUS	exon	101691648	101691675	.	+	.	ID=g21457.t1.exon8;Parent=g21457.t1;
OW387026.1_Nowickia_ferox_genome_assembly,_chromosome:_4	AUGUSTUS	stop_codon	101691673	101691675	.	+	0	ID=g21457.t1.stop1;Parent=g21457.t1;
OW387026.1_Nowickia_ferox_genome_assembly,_chromosome:_4	AUGUSTUS	gene	101692634	101699500	.	-	.	ID=g21458;
OW387026.1_Nowickia_ferox_genome_assembly,_chromosome:_4	AUGUSTUS	mRNA	101692634	101699500	1	-	.	ID=g21458.t1;Parent=g21458;
OW387026.1_Nowickia_ferox_genome_assembly,_chromosome:_4	AUGUSTUS	stop_codon	101692634	101692636	.	-	0	ID=g21458.t1.stop1;Parent=g21458.t1;
OW387026.1_Nowickia_ferox_genome_assembly,_chromosome:_4	AUGUSTUS	CDS	101692634	101692752	1	-	2	ID=g21458.t1.CDS1;Parent=g21458.t1;
OW387026.1_Nowickia_ferox_genome_assembly,_chromosome:_4	AUGUSTUS	exon	101692634	101692752	.	-	.	ID=g21458.t1.exon1;Parent=g21458.t1;
OW387026.1_Nowickia_ferox_genome_assembly,_chromosome:_4	AUGUSTUS	intron	101692753	101699119	1	-	.	ID=g21458.t1.intron1;Parent=g21458.t1;
OW387026.1_Nowickia_ferox_genome_assembly,_chromosome:_4	AUGUSTUS	CDS	101699120	101699272	1	-	2	ID=g21458.t1.CDS2;Parent=g21458.t1;
OW387026.1_Nowickia_ferox_genome_assembly,_chromosome:_4	AUGUSTUS	exon	101699120	101699272	.	-	.	ID=g21458.t1.exon2;Parent=g21458.t1;
OW387026.1_Nowickia_ferox_genome_assembly,_chromosome:_4	AUGUSTUS	intron	101699273	101699370	1	-	.	ID=g21458.t1.intron2;Parent=g21458.t1;
OW387026.1_Nowickia_ferox_genome_assembly,_chromosome:_4	AUGUSTUS	CDS	101699371	101699500	1	-	0	ID=g21458.t1.CDS3;Parent=g21458.t1;
OW387026.1_Nowickia_ferox_genome_assembly,_chromosome:_4	AUGUSTUS	exon	101699371	101699500	.	-	.	ID=g21458.t1.exon3;Parent=g21458.t1;
OW387026.1_Nowickia_ferox_genome_assembly,_chromosome:_4	AUGUSTUS	start_codon	101699498	101699500	.	-	0	ID=g21458.t1.start1;Parent=g21458.t1;
OW387026.1_Nowickia_ferox_genome_assembly,_chromosome:_4	AUGUSTUS	gene	101726839	101731885	.	+	.	ID=g21459;
OW387026.1_Nowickia_ferox_genome_assembly,_chromosome:_4	AUGUSTUS	mRNA	101726839	101731885	0.32	+	.	ID=g21459.t1;Parent=g21459;
OW387026.1_Nowickia_ferox_genome_assembly,_chromosome:_4	AUGUSTUS	start_codon	101726839	101726841	.	+	0	ID=g21459.t1.start1;Parent=g21459.t1;
OW387026.1_Nowickia_ferox_genome_assembly,_chromosome:_4	AUGUSTUS	CDS	101726839	101727058	0.96	+	0	ID=g21459.t1.CDS1;Parent=g21459.t1;
OW387026.1_Nowickia_ferox_genome_assembly,_chromosome:_4	AUGUSTUS	exon	101726839	101727058	.	+	.	ID=g21459.t1.exon1;Parent=g21459.t1;
OW387026.1_Nowickia_ferox_genome_assembly,_chromosome:_4	AUGUSTUS	intron	101727059	101731853	0.32	+	.	ID=g21459.t1.intron1;Parent=g21459.t1;
OW387026.1_Nowickia_ferox_genome_assembly,_chromosome:_4	AUGUSTUS	CDS	101731854	101731885	0.32	+	2	ID=g21459.t1.CDS2;Parent=g21459.t1;
OW387026.1_Nowickia_ferox_genome_assembly,_chromosome:_4	AUGUSTUS	exon	101731854	101731885	.	+	.	ID=g21459.t1.exon2;Parent=g21459.t1;
OW387026.1_Nowickia_ferox_genome_assembly,_chromosome:_4	AUGUSTUS	stop_codon	101731883	101731885	.	+	0	ID=g21459.t1.stop1;Parent=g21459.t1;
OW387026.1_Nowickia_ferox_genome_assembly,_chromosome:_4	AUGUSTUS	gene	101752007	101753041	.	+	.	ID=g21460;
OW387026.1_Nowickia_ferox_genome_assembly,_chromosome:_4	AUGUSTUS	mRNA	101752007	101753041	1	+	.	ID=g21460.t1;Parent=g21460;
OW387026.1_Nowickia_ferox_genome_assembly,_chromosome:_4	AUGUSTUS	start_codon	101752007	101752009	.	+	0	ID=g21460.t1.start1;Parent=g21460.t1;
OW387026.1_Nowickia_ferox_genome_assembly,_chromosome:_4	AUGUSTUS	CDS	101752007	101753041	1	+	0	ID=g21460.t1.CDS1;Parent=g21460.t1;
OW387026.1_Nowickia_ferox_genome_assembly,_chromosome:_4	AUGUSTUS	exon	101752007	101753041	.	+	.	ID=g21460.t1.exon1;Parent=g21460.t1;
OW387026.1_Nowickia_ferox_genome_assembly,_chromosome:_4	AUGUSTUS	stop_codon	101753039	101753041	.	+	0	ID=g21460.t1.stop1;Parent=g21460.t1;
OW387026.1_Nowickia_ferox_genome_assembly,_chromosome:_4	AUGUSTUS	gene	101755125	101759625	.	+	.	ID=g21461;
OW387026.1_Nowickia_ferox_genome_assembly,_chromosome:_4	AUGUSTUS	mRNA	101755125	101759625	1	+	.	ID=g21461.t1;Parent=g21461;
OW387026.1_Nowickia_ferox_genome_assembly,_chromosome:_4	AUGUSTUS	start_codon	101755125	101755127	.	+	0	ID=g21461.t1.start1;Parent=g21461.t1;
OW387026.1_Nowickia_ferox_genome_assembly,_chromosome:_4	AUGUSTUS	CDS	101755125	101755206	1	+	0	ID=g21461.t1.CDS1;Parent=g21461.t1;
OW387026.1_Nowickia_ferox_genome_assembly,_chromosome:_4	AUGUSTUS	exon	101755125	101755206	.	+	.	ID=g21461.t1.exon1;Parent=g21461.t1;
OW387026.1_Nowickia_ferox_genome_assembly,_chromosome:_4	AUGUSTUS	intron	101755207	101758892	1	+	.	ID=g21461.t1.intron1;Parent=g21461.t1;
OW387026.1_Nowickia_ferox_genome_assembly,_chromosome:_4	AUGUSTUS	CDS	101758893	101758947	1	+	2	ID=g21461.t1.CDS2;Parent=g21461.t1;
OW387026.1_Nowickia_ferox_genome_assembly,_chromosome:_4	AUGUSTUS	exon	101758893	101758947	.	+	.	ID=g21461.t1.exon2;Parent=g21461.t1;
OW387026.1_Nowickia_ferox_genome_assembly,_chromosome:_4	AUGUSTUS	intron	101758948	101759245	1	+	.	ID=g21461.t1.intron2;Parent=g21461.t1;
OW387026.1_Nowickia_ferox_genome_assembly,_chromosome:_4	AUGUSTUS	CDS	101759246	101759327	1	+	1	ID=g21461.t1.CDS3;Parent=g21461.t1;
OW387026.1_Nowickia_ferox_genome_assembly,_chromosome:_4	AUGUSTUS	exon	101759246	101759327	.	+	.	ID=g21461.t1.exon3;Parent=g21461.t1;
OW387026.1_Nowickia_ferox_genome_assembly,_chromosome:_4	AUGUSTUS	intron	101759328	101759409	1	+	.	ID=g21461.t1.intron3;Parent=g21461.t1;
OW387026.1_Nowickia_ferox_genome_assembly,_chromosome:_4	AUGUSTUS	CDS	101759410	101759625	1	+	0	ID=g21461.t1.CDS4;Parent=g21461.t1;
OW387026.1_Nowickia_ferox_genome_assembly,_chromosome:_4	AUGUSTUS	exon	101759410	101759625	.	+	.	ID=g21461.t1.exon4;Parent=g21461.t1;
OW387026.1_Nowickia_ferox_genome_assembly,_chromosome:_4	AUGUSTUS	stop_codon	101759623	101759625	.	+	0	ID=g21461.t1.stop1;Parent=g21461.t1;
OW387026.1_Nowickia_ferox_genome_assembly,_chromosome:_4	AUGUSTUS	gene	101759938	101762343	.	+	.	ID=g21462;
OW387026.1_Nowickia_ferox_genome_assembly,_chromosome:_4	AUGUSTUS	mRNA	101759938	101762343	1	+	.	ID=g21462.t1;Parent=g21462;
OW387026.1_Nowickia_ferox_genome_assembly,_chromosome:_4	AUGUSTUS	start_codon	101759938	101759940	.	+	0	ID=g21462.t1.start1;Parent=g21462.t1;
OW387026.1_Nowickia_ferox_genome_assembly,_chromosome:_4	AUGUSTUS	CDS	101759938	101762343	1	+	0	ID=g21462.t1.CDS1;Parent=g21462.t1;
OW387026.1_Nowickia_ferox_genome_assembly,_chromosome:_4	AUGUSTUS	exon	101759938	101762343	.	+	.	ID=g21462.t1.exon1;Parent=g21462.t1;
OW387026.1_Nowickia_ferox_genome_assembly,_chromosome:_4	AUGUSTUS	stop_codon	101762341	101762343	.	+	0	ID=g21462.t1.stop1;Parent=g21462.t1;
OW387026.1_Nowickia_ferox_genome_assembly,_chromosome:_4	AUGUSTUS	gene	101777168	101778397	.	-	.	ID=g21463;
OW387026.1_Nowickia_ferox_genome_assembly,_chromosome:_4	AUGUSTUS	mRNA	101777168	101778397	1	-	.	ID=g21463.t1;Parent=g21463;
OW387026.1_Nowickia_ferox_genome_assembly,_chromosome:_4	AUGUSTUS	stop_codon	101777168	101777170	.	-	0	ID=g21463.t1.stop1;Parent=g21463.t1;
OW387026.1_Nowickia_ferox_genome_assembly,_chromosome:_4	AUGUSTUS	CDS	101777168	101777292	1	-	2	ID=g21463.t1.CDS1;Parent=g21463.t1;
OW387026.1_Nowickia_ferox_genome_assembly,_chromosome:_4	AUGUSTUS	exon	101777168	101777292	.	-	.	ID=g21463.t1.exon1;Parent=g21463.t1;
OW387026.1_Nowickia_ferox_genome_assembly,_chromosome:_4	AUGUSTUS	intron	101777293	101777387	1	-	.	ID=g21463.t1.intron1;Parent=g21463.t1;
OW387026.1_Nowickia_ferox_genome_assembly,_chromosome:_4	AUGUSTUS	CDS	101777388	101777473	1	-	1	ID=g21463.t1.CDS2;Parent=g21463.t1;
OW387026.1_Nowickia_ferox_genome_assembly,_chromosome:_4	AUGUSTUS	exon	101777388	101777473	.	-	.	ID=g21463.t1.exon2;Parent=g21463.t1;
OW387026.1_Nowickia_ferox_genome_assembly,_chromosome:_4	AUGUSTUS	intron	101777474	101777856	1	-	.	ID=g21463.t1.intron2;Parent=g21463.t1;
OW387026.1_Nowickia_ferox_genome_assembly,_chromosome:_4	AUGUSTUS	CDS	101777857	101777961	1	-	1	ID=g21463.t1.CDS3;Parent=g21463.t1;
OW387026.1_Nowickia_ferox_genome_assembly,_chromosome:_4	AUGUSTUS	exon	101777857	101777961	.	-	.	ID=g21463.t1.exon3;Parent=g21463.t1;
OW387026.1_Nowickia_ferox_genome_assembly,_chromosome:_4	AUGUSTUS	intron	101777962	101778014	1	-	.	ID=g21463.t1.intron3;Parent=g21463.t1;
OW387026.1_Nowickia_ferox_genome_assembly,_chromosome:_4	AUGUSTUS	CDS	101778015	101778136	1	-	0	ID=g21463.t1.CDS4;Parent=g21463.t1;
OW387026.1_Nowickia_ferox_genome_assembly,_chromosome:_4	AUGUSTUS	exon	101778015	101778136	.	-	.	ID=g21463.t1.exon4;Parent=g21463.t1;
OW387026.1_Nowickia_ferox_genome_assembly,_chromosome:_4	AUGUSTUS	intron	101778137	101778196	1	-	.	ID=g21463.t1.intron4;Parent=g21463.t1;
OW387026.1_Nowickia_ferox_genome_assembly,_chromosome:_4	AUGUSTUS	CDS	101778197	101778397	1	-	0	ID=g21463.t1.CDS5;Parent=g21463.t1;
OW387026.1_Nowickia_ferox_genome_assembly,_chromosome:_4	AUGUSTUS	exon	101778197	101778397	.	-	.	ID=g21463.t1.exon5;Parent=g21463.t1;
OW387026.1_Nowickia_ferox_genome_assembly,_chromosome:_4	AUGUSTUS	start_codon	101778395	101778397	.	-	0	ID=g21463.t1.start1;Parent=g21463.t1;
OW387026.1_Nowickia_ferox_genome_assembly,_chromosome:_4	AUGUSTUS	gene	101949455	101995896	.	-	.	ID=g21464;
OW387026.1_Nowickia_ferox_genome_assembly,_chromosome:_4	AUGUSTUS	mRNA	101949455	101995896	0.73	-	.	ID=g21464.t1;Parent=g21464;
OW387026.1_Nowickia_ferox_genome_assembly,_chromosome:_4	AUGUSTUS	stop_codon	101949455	101949457	.	-	0	ID=g21464.t1.stop1;Parent=g21464.t1;
OW387026.1_Nowickia_ferox_genome_assembly,_chromosome:_4	AUGUSTUS	CDS	101949455	101952975	1	-	2	ID=g21464.t1.CDS1;Parent=g21464.t1;
OW387026.1_Nowickia_ferox_genome_assembly,_chromosome:_4	AUGUSTUS	exon	101949455	101952975	.	-	.	ID=g21464.t1.exon1;Parent=g21464.t1;
OW387026.1_Nowickia_ferox_genome_assembly,_chromosome:_4	AUGUSTUS	intron	101952976	101953426	1	-	.	ID=g21464.t1.intron1;Parent=g21464.t1;
OW387026.1_Nowickia_ferox_genome_assembly,_chromosome:_4	AUGUSTUS	CDS	101953427	101954769	1	-	1	ID=g21464.t1.CDS2;Parent=g21464.t1;
OW387026.1_Nowickia_ferox_genome_assembly,_chromosome:_4	AUGUSTUS	exon	101953427	101954769	.	-	.	ID=g21464.t1.exon2;Parent=g21464.t1;
OW387026.1_Nowickia_ferox_genome_assembly,_chromosome:_4	AUGUSTUS	intron	101954770	101963626	1	-	.	ID=g21464.t1.intron2;Parent=g21464.t1;
OW387026.1_Nowickia_ferox_genome_assembly,_chromosome:_4	AUGUSTUS	CDS	101963627	101963999	1	-	2	ID=g21464.t1.CDS3;Parent=g21464.t1;
OW387026.1_Nowickia_ferox_genome_assembly,_chromosome:_4	AUGUSTUS	exon	101963627	101963999	.	-	.	ID=g21464.t1.exon3;Parent=g21464.t1;
OW387026.1_Nowickia_ferox_genome_assembly,_chromosome:_4	AUGUSTUS	intron	101964000	101964365	1	-	.	ID=g21464.t1.intron3;Parent=g21464.t1;
OW387026.1_Nowickia_ferox_genome_assembly,_chromosome:_4	AUGUSTUS	CDS	101964366	101964812	1	-	2	ID=g21464.t1.CDS4;Parent=g21464.t1;
OW387026.1_Nowickia_ferox_genome_assembly,_chromosome:_4	AUGUSTUS	exon	101964366	101964812	.	-	.	ID=g21464.t1.exon4;Parent=g21464.t1;
OW387026.1_Nowickia_ferox_genome_assembly,_chromosome:_4	AUGUSTUS	intron	101964813	101965467	1	-	.	ID=g21464.t1.intron4;Parent=g21464.t1;
OW387026.1_Nowickia_ferox_genome_assembly,_chromosome:_4	AUGUSTUS	CDS	101965468	101966665	1	-	0	ID=g21464.t1.CDS5;Parent=g21464.t1;
OW387026.1_Nowickia_ferox_genome_assembly,_chromosome:_4	AUGUSTUS	exon	101965468	101966665	.	-	.	ID=g21464.t1.exon5;Parent=g21464.t1;
OW387026.1_Nowickia_ferox_genome_assembly,_chromosome:_4	AUGUSTUS	intron	101966666	101974239	1	-	.	ID=g21464.t1.intron5;Parent=g21464.t1;
OW387026.1_Nowickia_ferox_genome_assembly,_chromosome:_4	AUGUSTUS	CDS	101974240	101974742	1	-	2	ID=g21464.t1.CDS6;Parent=g21464.t1;
OW387026.1_Nowickia_ferox_genome_assembly,_chromosome:_4	AUGUSTUS	exon	101974240	101974742	.	-	.	ID=g21464.t1.exon6;Parent=g21464.t1;
OW387026.1_Nowickia_ferox_genome_assembly,_chromosome:_4	AUGUSTUS	intron	101974743	101985065	1	-	.	ID=g21464.t1.intron6;Parent=g21464.t1;
OW387026.1_Nowickia_ferox_genome_assembly,_chromosome:_4	AUGUSTUS	CDS	101985066	101985621	1	-	0	ID=g21464.t1.CDS7;Parent=g21464.t1;
OW387026.1_Nowickia_ferox_genome_assembly,_chromosome:_4	AUGUSTUS	exon	101985066	101985621	.	-	.	ID=g21464.t1.exon7;Parent=g21464.t1;
OW387026.1_Nowickia_ferox_genome_assembly,_chromosome:_4	AUGUSTUS	intron	101985622	101989326	1	-	.	ID=g21464.t1.intron7;Parent=g21464.t1;
OW387026.1_Nowickia_ferox_genome_assembly,_chromosome:_4	AUGUSTUS	CDS	101989327	101990076	1	-	0	ID=g21464.t1.CDS8;Parent=g21464.t1;
OW387026.1_Nowickia_ferox_genome_assembly,_chromosome:_4	AUGUSTUS	exon	101989327	101990076	.	-	.	ID=g21464.t1.exon8;Parent=g21464.t1;
OW387026.1_Nowickia_ferox_genome_assembly,_chromosome:_4	AUGUSTUS	intron	101990077	101990823	1	-	.	ID=g21464.t1.intron8;Parent=g21464.t1;
OW387026.1_Nowickia_ferox_genome_assembly,_chromosome:_4	AUGUSTUS	CDS	101990824	101991002	0.99	-	2	ID=g21464.t1.CDS9;Parent=g21464.t1;
OW387026.1_Nowickia_ferox_genome_assembly,_chromosome:_4	AUGUSTUS	exon	101990824	101991002	.	-	.	ID=g21464.t1.exon9;Parent=g21464.t1;
OW387026.1_Nowickia_ferox_genome_assembly,_chromosome:_4	AUGUSTUS	intron	101991003	101992675	0.99	-	.	ID=g21464.t1.intron9;Parent=g21464.t1;
OW387026.1_Nowickia_ferox_genome_assembly,_chromosome:_4	AUGUSTUS	CDS	101992676	101993161	1	-	2	ID=g21464.t1.CDS10;Parent=g21464.t1;
OW387026.1_Nowickia_ferox_genome_assembly,_chromosome:_4	AUGUSTUS	exon	101992676	101993161	.	-	.	ID=g21464.t1.exon10;Parent=g21464.t1;
OW387026.1_Nowickia_ferox_genome_assembly,_chromosome:_4	AUGUSTUS	intron	101993162	101994215	1	-	.	ID=g21464.t1.intron10;Parent=g21464.t1;
OW387026.1_Nowickia_ferox_genome_assembly,_chromosome:_4	AUGUSTUS	CDS	101994216	101994399	1	-	0	ID=g21464.t1.CDS11;Parent=g21464.t1;
OW387026.1_Nowickia_ferox_genome_assembly,_chromosome:_4	AUGUSTUS	exon	101994216	101994399	.	-	.	ID=g21464.t1.exon11;Parent=g21464.t1;
OW387026.1_Nowickia_ferox_genome_assembly,_chromosome:_4	AUGUSTUS	intron	101994400	101995845	0.73	-	.	ID=g21464.t1.intron11;Parent=g21464.t1;
OW387026.1_Nowickia_ferox_genome_assembly,_chromosome:_4	AUGUSTUS	CDS	101995846	101995896	0.73	-	0	ID=g21464.t1.CDS12;Parent=g21464.t1;
OW387026.1_Nowickia_ferox_genome_assembly,_chromosome:_4	AUGUSTUS	exon	101995846	101995896	.	-	.	ID=g21464.t1.exon12;Parent=g21464.t1;
OW387026.1_Nowickia_ferox_genome_assembly,_chromosome:_4	AUGUSTUS	start_codon	101995894	101995896	.	-	0	ID=g21464.t1.start1;Parent=g21464.t1;
OW387026.1_Nowickia_ferox_genome_assembly,_chromosome:_4	AUGUSTUS	gene	102154438	102158030	.	-	.	ID=g21465;
OW387026.1_Nowickia_ferox_genome_assembly,_chromosome:_4	AUGUSTUS	mRNA	102154438	102158030	1	-	.	ID=g21465.t1;Parent=g21465;
OW387026.1_Nowickia_ferox_genome_assembly,_chromosome:_4	AUGUSTUS	stop_codon	102154438	102154440	.	-	0	ID=g21465.t1.stop1;Parent=g21465.t1;
OW387026.1_Nowickia_ferox_genome_assembly,_chromosome:_4	AUGUSTUS	CDS	102154438	102154602	1	-	0	ID=g21465.t1.CDS1;Parent=g21465.t1;
OW387026.1_Nowickia_ferox_genome_assembly,_chromosome:_4	AUGUSTUS	exon	102154438	102154602	.	-	.	ID=g21465.t1.exon1;Parent=g21465.t1;
OW387026.1_Nowickia_ferox_genome_assembly,_chromosome:_4	AUGUSTUS	intron	102154603	102156113	1	-	.	ID=g21465.t1.intron1;Parent=g21465.t1;
OW387026.1_Nowickia_ferox_genome_assembly,_chromosome:_4	AUGUSTUS	CDS	102156114	102158030	1	-	0	ID=g21465.t1.CDS2;Parent=g21465.t1;
OW387026.1_Nowickia_ferox_genome_assembly,_chromosome:_4	AUGUSTUS	exon	102156114	102158030	.	-	.	ID=g21465.t1.exon2;Parent=g21465.t1;
OW387026.1_Nowickia_ferox_genome_assembly,_chromosome:_4	AUGUSTUS	start_codon	102158028	102158030	.	-	0	ID=g21465.t1.start1;Parent=g21465.t1;
OW387026.1_Nowickia_ferox_genome_assembly,_chromosome:_4	AUGUSTUS	gene	102300469	102317992	.	-	.	ID=g21466;
OW387026.1_Nowickia_ferox_genome_assembly,_chromosome:_4	AUGUSTUS	mRNA	102300469	102317992	1	-	.	ID=g21466.t1;Parent=g21466;
OW387026.1_Nowickia_ferox_genome_assembly,_chromosome:_4	AUGUSTUS	stop_codon	102300469	102300471	.	-	0	ID=g21466.t1.stop1;Parent=g21466.t1;
OW387026.1_Nowickia_ferox_genome_assembly,_chromosome:_4	AUGUSTUS	CDS	102300469	102300654	1	-	0	ID=g21466.t1.CDS1;Parent=g21466.t1;
OW387026.1_Nowickia_ferox_genome_assembly,_chromosome:_4	AUGUSTUS	exon	102300469	102300654	.	-	.	ID=g21466.t1.exon1;Parent=g21466.t1;
OW387026.1_Nowickia_ferox_genome_assembly,_chromosome:_4	AUGUSTUS	intron	102300655	102300930	1	-	.	ID=g21466.t1.intron1;Parent=g21466.t1;
OW387026.1_Nowickia_ferox_genome_assembly,_chromosome:_4	AUGUSTUS	CDS	102300931	102301042	1	-	1	ID=g21466.t1.CDS2;Parent=g21466.t1;
OW387026.1_Nowickia_ferox_genome_assembly,_chromosome:_4	AUGUSTUS	exon	102300931	102301042	.	-	.	ID=g21466.t1.exon2;Parent=g21466.t1;
OW387026.1_Nowickia_ferox_genome_assembly,_chromosome:_4	AUGUSTUS	intron	102301043	102303389	1	-	.	ID=g21466.t1.intron2;Parent=g21466.t1;
OW387026.1_Nowickia_ferox_genome_assembly,_chromosome:_4	AUGUSTUS	CDS	102303390	102303719	1	-	1	ID=g21466.t1.CDS3;Parent=g21466.t1;
OW387026.1_Nowickia_ferox_genome_assembly,_chromosome:_4	AUGUSTUS	exon	102303390	102303719	.	-	.	ID=g21466.t1.exon3;Parent=g21466.t1;
OW387026.1_Nowickia_ferox_genome_assembly,_chromosome:_4	AUGUSTUS	intron	102303720	102304413	1	-	.	ID=g21466.t1.intron3;Parent=g21466.t1;
OW387026.1_Nowickia_ferox_genome_assembly,_chromosome:_4	AUGUSTUS	CDS	102304414	102305013	1	-	1	ID=g21466.t1.CDS4;Parent=g21466.t1;
OW387026.1_Nowickia_ferox_genome_assembly,_chromosome:_4	AUGUSTUS	exon	102304414	102305013	.	-	.	ID=g21466.t1.exon4;Parent=g21466.t1;
OW387026.1_Nowickia_ferox_genome_assembly,_chromosome:_4	AUGUSTUS	intron	102305014	102308290	1	-	.	ID=g21466.t1.intron4;Parent=g21466.t1;
OW387026.1_Nowickia_ferox_genome_assembly,_chromosome:_4	AUGUSTUS	CDS	102308291	102308624	1	-	2	ID=g21466.t1.CDS5;Parent=g21466.t1;
OW387026.1_Nowickia_ferox_genome_assembly,_chromosome:_4	AUGUSTUS	exon	102308291	102308624	.	-	.	ID=g21466.t1.exon5;Parent=g21466.t1;
OW387026.1_Nowickia_ferox_genome_assembly,_chromosome:_4	AUGUSTUS	intron	102308625	102317787	1	-	.	ID=g21466.t1.intron5;Parent=g21466.t1;
OW387026.1_Nowickia_ferox_genome_assembly,_chromosome:_4	AUGUSTUS	CDS	102317788	102317992	1	-	0	ID=g21466.t1.CDS6;Parent=g21466.t1;
OW387026.1_Nowickia_ferox_genome_assembly,_chromosome:_4	AUGUSTUS	exon	102317788	102317992	.	-	.	ID=g21466.t1.exon6;Parent=g21466.t1;
OW387026.1_Nowickia_ferox_genome_assembly,_chromosome:_4	AUGUSTUS	start_codon	102317990	102317992	.	-	0	ID=g21466.t1.start1;Parent=g21466.t1;
OW387026.1_Nowickia_ferox_genome_assembly,_chromosome:_4	AUGUSTUS	gene	102365062	102365364	.	-	.	ID=g21467;
OW387026.1_Nowickia_ferox_genome_assembly,_chromosome:_4	AUGUSTUS	mRNA	102365062	102365364	0.49	-	.	ID=g21467.t1;Parent=g21467;
OW387026.1_Nowickia_ferox_genome_assembly,_chromosome:_4	AUGUSTUS	stop_codon	102365062	102365064	.	-	0	ID=g21467.t1.stop1;Parent=g21467.t1;
OW387026.1_Nowickia_ferox_genome_assembly,_chromosome:_4	AUGUSTUS	CDS	102365062	102365364	0.49	-	0	ID=g21467.t1.CDS1;Parent=g21467.t1;
OW387026.1_Nowickia_ferox_genome_assembly,_chromosome:_4	AUGUSTUS	exon	102365062	102365364	.	-	.	ID=g21467.t1.exon1;Parent=g21467.t1;
OW387026.1_Nowickia_ferox_genome_assembly,_chromosome:_4	AUGUSTUS	start_codon	102365362	102365364	.	-	0	ID=g21467.t1.start1;Parent=g21467.t1;
OW387026.1_Nowickia_ferox_genome_assembly,_chromosome:_4	AUGUSTUS	gene	102383267	102402423	.	+	.	ID=g21468;
OW387026.1_Nowickia_ferox_genome_assembly,_chromosome:_4	AUGUSTUS	mRNA	102383267	102402423	1	+	.	ID=g21468.t1;Parent=g21468;
OW387026.1_Nowickia_ferox_genome_assembly,_chromosome:_4	AUGUSTUS	start_codon	102383267	102383269	.	+	0	ID=g21468.t1.start1;Parent=g21468.t1;
OW387026.1_Nowickia_ferox_genome_assembly,_chromosome:_4	AUGUSTUS	CDS	102383267	102384130	1	+	0	ID=g21468.t1.CDS1;Parent=g21468.t1;
OW387026.1_Nowickia_ferox_genome_assembly,_chromosome:_4	AUGUSTUS	exon	102383267	102384130	.	+	.	ID=g21468.t1.exon1;Parent=g21468.t1;
OW387026.1_Nowickia_ferox_genome_assembly,_chromosome:_4	AUGUSTUS	intron	102384131	102388522	1	+	.	ID=g21468.t1.intron1;Parent=g21468.t1;
OW387026.1_Nowickia_ferox_genome_assembly,_chromosome:_4	AUGUSTUS	CDS	102388523	102388942	1	+	0	ID=g21468.t1.CDS2;Parent=g21468.t1;
OW387026.1_Nowickia_ferox_genome_assembly,_chromosome:_4	AUGUSTUS	exon	102388523	102388942	.	+	.	ID=g21468.t1.exon2;Parent=g21468.t1;
OW387026.1_Nowickia_ferox_genome_assembly,_chromosome:_4	AUGUSTUS	intron	102388943	102389012	1	+	.	ID=g21468.t1.intron2;Parent=g21468.t1;
OW387026.1_Nowickia_ferox_genome_assembly,_chromosome:_4	AUGUSTUS	CDS	102389013	102389273	1	+	0	ID=g21468.t1.CDS3;Parent=g21468.t1;
OW387026.1_Nowickia_ferox_genome_assembly,_chromosome:_4	AUGUSTUS	exon	102389013	102389273	.	+	.	ID=g21468.t1.exon3;Parent=g21468.t1;
OW387026.1_Nowickia_ferox_genome_assembly,_chromosome:_4	AUGUSTUS	intron	102389274	102391235	1	+	.	ID=g21468.t1.intron3;Parent=g21468.t1;
OW387026.1_Nowickia_ferox_genome_assembly,_chromosome:_4	AUGUSTUS	CDS	102391236	102391796	1	+	0	ID=g21468.t1.CDS4;Parent=g21468.t1;
OW387026.1_Nowickia_ferox_genome_assembly,_chromosome:_4	AUGUSTUS	exon	102391236	102391796	.	+	.	ID=g21468.t1.exon4;Parent=g21468.t1;
OW387026.1_Nowickia_ferox_genome_assembly,_chromosome:_4	AUGUSTUS	intron	102391797	102391916	1	+	.	ID=g21468.t1.intron4;Parent=g21468.t1;
OW387026.1_Nowickia_ferox_genome_assembly,_chromosome:_4	AUGUSTUS	CDS	102391917	102392218	1	+	0	ID=g21468.t1.CDS5;Parent=g21468.t1;
OW387026.1_Nowickia_ferox_genome_assembly,_chromosome:_4	AUGUSTUS	exon	102391917	102392218	.	+	.	ID=g21468.t1.exon5;Parent=g21468.t1;
OW387026.1_Nowickia_ferox_genome_assembly,_chromosome:_4	AUGUSTUS	intron	102392219	102392580	1	+	.	ID=g21468.t1.intron5;Parent=g21468.t1;
OW387026.1_Nowickia_ferox_genome_assembly,_chromosome:_4	AUGUSTUS	CDS	102392581	102392719	1	+	1	ID=g21468.t1.CDS6;Parent=g21468.t1;
OW387026.1_Nowickia_ferox_genome_assembly,_chromosome:_4	AUGUSTUS	exon	102392581	102392719	.	+	.	ID=g21468.t1.exon6;Parent=g21468.t1;
OW387026.1_Nowickia_ferox_genome_assembly,_chromosome:_4	AUGUSTUS	intron	102392720	102398619	1	+	.	ID=g21468.t1.intron6;Parent=g21468.t1;
OW387026.1_Nowickia_ferox_genome_assembly,_chromosome:_4	AUGUSTUS	CDS	102398620	102398895	1	+	0	ID=g21468.t1.CDS7;Parent=g21468.t1;
OW387026.1_Nowickia_ferox_genome_assembly,_chromosome:_4	AUGUSTUS	exon	102398620	102398895	.	+	.	ID=g21468.t1.exon7;Parent=g21468.t1;
OW387026.1_Nowickia_ferox_genome_assembly,_chromosome:_4	AUGUSTUS	intron	102398896	102400525	1	+	.	ID=g21468.t1.intron7;Parent=g21468.t1;
OW387026.1_Nowickia_ferox_genome_assembly,_chromosome:_4	AUGUSTUS	CDS	102400526	102400844	1	+	0	ID=g21468.t1.CDS8;Parent=g21468.t1;
OW387026.1_Nowickia_ferox_genome_assembly,_chromosome:_4	AUGUSTUS	exon	102400526	102400844	.	+	.	ID=g21468.t1.exon8;Parent=g21468.t1;
OW387026.1_Nowickia_ferox_genome_assembly,_chromosome:_4	AUGUSTUS	intron	102400845	102400976	1	+	.	ID=g21468.t1.intron8;Parent=g21468.t1;
OW387026.1_Nowickia_ferox_genome_assembly,_chromosome:_4	AUGUSTUS	CDS	102400977	102401212	1	+	2	ID=g21468.t1.CDS9;Parent=g21468.t1;
OW387026.1_Nowickia_ferox_genome_assembly,_chromosome:_4	AUGUSTUS	exon	102400977	102401212	.	+	.	ID=g21468.t1.exon9;Parent=g21468.t1;
OW387026.1_Nowickia_ferox_genome_assembly,_chromosome:_4	AUGUSTUS	intron	102401213	102401334	1	+	.	ID=g21468.t1.intron9;Parent=g21468.t1;
OW387026.1_Nowickia_ferox_genome_assembly,_chromosome:_4	AUGUSTUS	CDS	102401335	102402423	1	+	0	ID=g21468.t1.CDS10;Parent=g21468.t1;
OW387026.1_Nowickia_ferox_genome_assembly,_chromosome:_4	AUGUSTUS	exon	102401335	102402423	.	+	.	ID=g21468.t1.exon10;Parent=g21468.t1;
OW387026.1_Nowickia_ferox_genome_assembly,_chromosome:_4	AUGUSTUS	stop_codon	102402421	102402423	.	+	0	ID=g21468.t1.stop1;Parent=g21468.t1;
OW387026.1_Nowickia_ferox_genome_assembly,_chromosome:_4	AUGUSTUS	gene	102449569	102450534	.	-	.	ID=g21469;
OW387026.1_Nowickia_ferox_genome_assembly,_chromosome:_4	AUGUSTUS	mRNA	102449569	102450534	1	-	.	ID=g21469.t1;Parent=g21469;
OW387026.1_Nowickia_ferox_genome_assembly,_chromosome:_4	AUGUSTUS	stop_codon	102449569	102449571	.	-	0	ID=g21469.t1.stop1;Parent=g21469.t1;
OW387026.1_Nowickia_ferox_genome_assembly,_chromosome:_4	AUGUSTUS	CDS	102449569	102450534	1	-	0	ID=g21469.t1.CDS1;Parent=g21469.t1;
OW387026.1_Nowickia_ferox_genome_assembly,_chromosome:_4	AUGUSTUS	exon	102449569	102450534	.	-	.	ID=g21469.t1.exon1;Parent=g21469.t1;
OW387026.1_Nowickia_ferox_genome_assembly,_chromosome:_4	AUGUSTUS	start_codon	102450532	102450534	.	-	0	ID=g21469.t1.start1;Parent=g21469.t1;
OW387026.1_Nowickia_ferox_genome_assembly,_chromosome:_4	AUGUSTUS	gene	102595919	102597572	.	+	.	ID=g21470;
OW387026.1_Nowickia_ferox_genome_assembly,_chromosome:_4	AUGUSTUS	mRNA	102595919	102597572	1	+	.	ID=g21470.t1;Parent=g21470;
OW387026.1_Nowickia_ferox_genome_assembly,_chromosome:_4	AUGUSTUS	start_codon	102595919	102595921	.	+	0	ID=g21470.t1.start1;Parent=g21470.t1;
OW387026.1_Nowickia_ferox_genome_assembly,_chromosome:_4	AUGUSTUS	CDS	102595919	102596770	1	+	0	ID=g21470.t1.CDS1;Parent=g21470.t1;
OW387026.1_Nowickia_ferox_genome_assembly,_chromosome:_4	AUGUSTUS	exon	102595919	102596770	.	+	.	ID=g21470.t1.exon1;Parent=g21470.t1;
OW387026.1_Nowickia_ferox_genome_assembly,_chromosome:_4	AUGUSTUS	intron	102596771	102596834	1	+	.	ID=g21470.t1.intron1;Parent=g21470.t1;
OW387026.1_Nowickia_ferox_genome_assembly,_chromosome:_4	AUGUSTUS	CDS	102596835	102597572	1	+	0	ID=g21470.t1.CDS2;Parent=g21470.t1;
OW387026.1_Nowickia_ferox_genome_assembly,_chromosome:_4	AUGUSTUS	exon	102596835	102597572	.	+	.	ID=g21470.t1.exon2;Parent=g21470.t1;
OW387026.1_Nowickia_ferox_genome_assembly,_chromosome:_4	AUGUSTUS	stop_codon	102597570	102597572	.	+	0	ID=g21470.t1.stop1;Parent=g21470.t1;
OW387026.1_Nowickia_ferox_genome_assembly,_chromosome:_4	AUGUSTUS	gene	102597995	102598873	.	-	.	ID=g21471;
OW387026.1_Nowickia_ferox_genome_assembly,_chromosome:_4	AUGUSTUS	mRNA	102597995	102598873	1	-	.	ID=g21471.t1;Parent=g21471;
OW387026.1_Nowickia_ferox_genome_assembly,_chromosome:_4	AUGUSTUS	stop_codon	102597995	102597997	.	-	0	ID=g21471.t1.stop1;Parent=g21471.t1;
OW387026.1_Nowickia_ferox_genome_assembly,_chromosome:_4	AUGUSTUS	CDS	102597995	102598873	1	-	0	ID=g21471.t1.CDS1;Parent=g21471.t1;
OW387026.1_Nowickia_ferox_genome_assembly,_chromosome:_4	AUGUSTUS	exon	102597995	102598873	.	-	.	ID=g21471.t1.exon1;Parent=g21471.t1;
OW387026.1_Nowickia_ferox_genome_assembly,_chromosome:_4	AUGUSTUS	start_codon	102598871	102598873	.	-	0	ID=g21471.t1.start1;Parent=g21471.t1;
OW387026.1_Nowickia_ferox_genome_assembly,_chromosome:_4	AUGUSTUS	gene	102600515	102602840	.	-	.	ID=g21472;
OW387026.1_Nowickia_ferox_genome_assembly,_chromosome:_4	AUGUSTUS	mRNA	102600515	102602840	1	-	.	ID=g21472.t1;Parent=g21472;
OW387026.1_Nowickia_ferox_genome_assembly,_chromosome:_4	AUGUSTUS	stop_codon	102600515	102600517	.	-	0	ID=g21472.t1.stop1;Parent=g21472.t1;
OW387026.1_Nowickia_ferox_genome_assembly,_chromosome:_4	AUGUSTUS	CDS	102600515	102600634	1	-	0	ID=g21472.t1.CDS1;Parent=g21472.t1;
OW387026.1_Nowickia_ferox_genome_assembly,_chromosome:_4	AUGUSTUS	exon	102600515	102600634	.	-	.	ID=g21472.t1.exon1;Parent=g21472.t1;
OW387026.1_Nowickia_ferox_genome_assembly,_chromosome:_4	AUGUSTUS	intron	102600635	102600693	1	-	.	ID=g21472.t1.intron1;Parent=g21472.t1;
OW387026.1_Nowickia_ferox_genome_assembly,_chromosome:_4	AUGUSTUS	CDS	102600694	102600840	1	-	0	ID=g21472.t1.CDS2;Parent=g21472.t1;
OW387026.1_Nowickia_ferox_genome_assembly,_chromosome:_4	AUGUSTUS	exon	102600694	102600840	.	-	.	ID=g21472.t1.exon2;Parent=g21472.t1;
OW387026.1_Nowickia_ferox_genome_assembly,_chromosome:_4	AUGUSTUS	intron	102600841	102600911	1	-	.	ID=g21472.t1.intron2;Parent=g21472.t1;
OW387026.1_Nowickia_ferox_genome_assembly,_chromosome:_4	AUGUSTUS	CDS	102600912	102602503	1	-	2	ID=g21472.t1.CDS3;Parent=g21472.t1;
OW387026.1_Nowickia_ferox_genome_assembly,_chromosome:_4	AUGUSTUS	exon	102600912	102602503	.	-	.	ID=g21472.t1.exon3;Parent=g21472.t1;
OW387026.1_Nowickia_ferox_genome_assembly,_chromosome:_4	AUGUSTUS	intron	102602504	102602602	1	-	.	ID=g21472.t1.intron3;Parent=g21472.t1;
OW387026.1_Nowickia_ferox_genome_assembly,_chromosome:_4	AUGUSTUS	CDS	102602603	102602840	1	-	0	ID=g21472.t1.CDS4;Parent=g21472.t1;
OW387026.1_Nowickia_ferox_genome_assembly,_chromosome:_4	AUGUSTUS	exon	102602603	102602840	.	-	.	ID=g21472.t1.exon4;Parent=g21472.t1;
OW387026.1_Nowickia_ferox_genome_assembly,_chromosome:_4	AUGUSTUS	start_codon	102602838	102602840	.	-	0	ID=g21472.t1.start1;Parent=g21472.t1;
OW387026.1_Nowickia_ferox_genome_assembly,_chromosome:_4	AUGUSTUS	gene	102604250	102605212	.	+	.	ID=g21473;
OW387026.1_Nowickia_ferox_genome_assembly,_chromosome:_4	AUGUSTUS	mRNA	102604250	102605212	1	+	.	ID=g21473.t1;Parent=g21473;
OW387026.1_Nowickia_ferox_genome_assembly,_chromosome:_4	AUGUSTUS	start_codon	102604250	102604252	.	+	0	ID=g21473.t1.start1;Parent=g21473.t1;
OW387026.1_Nowickia_ferox_genome_assembly,_chromosome:_4	AUGUSTUS	CDS	102604250	102604620	1	+	0	ID=g21473.t1.CDS1;Parent=g21473.t1;
OW387026.1_Nowickia_ferox_genome_assembly,_chromosome:_4	AUGUSTUS	exon	102604250	102604620	.	+	.	ID=g21473.t1.exon1;Parent=g21473.t1;
OW387026.1_Nowickia_ferox_genome_assembly,_chromosome:_4	AUGUSTUS	intron	102604621	102604692	1	+	.	ID=g21473.t1.intron1;Parent=g21473.t1;
OW387026.1_Nowickia_ferox_genome_assembly,_chromosome:_4	AUGUSTUS	CDS	102604693	102605212	1	+	1	ID=g21473.t1.CDS2;Parent=g21473.t1;
OW387026.1_Nowickia_ferox_genome_assembly,_chromosome:_4	AUGUSTUS	exon	102604693	102605212	.	+	.	ID=g21473.t1.exon2;Parent=g21473.t1;
OW387026.1_Nowickia_ferox_genome_assembly,_chromosome:_4	AUGUSTUS	stop_codon	102605210	102605212	.	+	0	ID=g21473.t1.stop1;Parent=g21473.t1;
OW387026.1_Nowickia_ferox_genome_assembly,_chromosome:_4	AUGUSTUS	gene	102643691	102644071	.	+	.	ID=g21474;
OW387026.1_Nowickia_ferox_genome_assembly,_chromosome:_4	AUGUSTUS	mRNA	102643691	102644071	0.98	+	.	ID=g21474.t1;Parent=g21474;
OW387026.1_Nowickia_ferox_genome_assembly,_chromosome:_4	AUGUSTUS	start_codon	102643691	102643693	.	+	0	ID=g21474.t1.start1;Parent=g21474.t1;
OW387026.1_Nowickia_ferox_genome_assembly,_chromosome:_4	AUGUSTUS	CDS	102643691	102644071	0.98	+	0	ID=g21474.t1.CDS1;Parent=g21474.t1;
OW387026.1_Nowickia_ferox_genome_assembly,_chromosome:_4	AUGUSTUS	exon	102643691	102644071	.	+	.	ID=g21474.t1.exon1;Parent=g21474.t1;
OW387026.1_Nowickia_ferox_genome_assembly,_chromosome:_4	AUGUSTUS	stop_codon	102644069	102644071	.	+	0	ID=g21474.t1.stop1;Parent=g21474.t1;
OW387026.1_Nowickia_ferox_genome_assembly,_chromosome:_4	AUGUSTUS	gene	102647086	102648434	.	+	.	ID=g21475;
OW387026.1_Nowickia_ferox_genome_assembly,_chromosome:_4	AUGUSTUS	mRNA	102647086	102648434	1	+	.	ID=g21475.t1;Parent=g21475;
OW387026.1_Nowickia_ferox_genome_assembly,_chromosome:_4	AUGUSTUS	start_codon	102647086	102647088	.	+	0	ID=g21475.t1.start1;Parent=g21475.t1;
OW387026.1_Nowickia_ferox_genome_assembly,_chromosome:_4	AUGUSTUS	CDS	102647086	102647155	1	+	0	ID=g21475.t1.CDS1;Parent=g21475.t1;
OW387026.1_Nowickia_ferox_genome_assembly,_chromosome:_4	AUGUSTUS	exon	102647086	102647155	.	+	.	ID=g21475.t1.exon1;Parent=g21475.t1;
OW387026.1_Nowickia_ferox_genome_assembly,_chromosome:_4	AUGUSTUS	intron	102647156	102647271	1	+	.	ID=g21475.t1.intron1;Parent=g21475.t1;
OW387026.1_Nowickia_ferox_genome_assembly,_chromosome:_4	AUGUSTUS	CDS	102647272	102648434	1	+	2	ID=g21475.t1.CDS2;Parent=g21475.t1;
OW387026.1_Nowickia_ferox_genome_assembly,_chromosome:_4	AUGUSTUS	exon	102647272	102648434	.	+	.	ID=g21475.t1.exon2;Parent=g21475.t1;
OW387026.1_Nowickia_ferox_genome_assembly,_chromosome:_4	AUGUSTUS	stop_codon	102648432	102648434	.	+	0	ID=g21475.t1.stop1;Parent=g21475.t1;
OW387026.1_Nowickia_ferox_genome_assembly,_chromosome:_4	AUGUSTUS	gene	102702632	102702880	.	+	.	ID=g21476;
OW387026.1_Nowickia_ferox_genome_assembly,_chromosome:_4	AUGUSTUS	mRNA	102702632	102702880	0.66	+	.	ID=g21476.t1;Parent=g21476;
OW387026.1_Nowickia_ferox_genome_assembly,_chromosome:_4	AUGUSTUS	start_codon	102702632	102702634	.	+	0	ID=g21476.t1.start1;Parent=g21476.t1;
OW387026.1_Nowickia_ferox_genome_assembly,_chromosome:_4	AUGUSTUS	CDS	102702632	102702880	0.66	+	0	ID=g21476.t1.CDS1;Parent=g21476.t1;
OW387026.1_Nowickia_ferox_genome_assembly,_chromosome:_4	AUGUSTUS	exon	102702632	102702880	.	+	.	ID=g21476.t1.exon1;Parent=g21476.t1;
OW387026.1_Nowickia_ferox_genome_assembly,_chromosome:_4	AUGUSTUS	stop_codon	102702878	102702880	.	+	0	ID=g21476.t1.stop1;Parent=g21476.t1;
OW387026.1_Nowickia_ferox_genome_assembly,_chromosome:_4	AUGUSTUS	gene	102726734	102728876	.	+	.	ID=g21477;
OW387026.1_Nowickia_ferox_genome_assembly,_chromosome:_4	AUGUSTUS	mRNA	102726734	102728876	1	+	.	ID=g21477.t1;Parent=g21477;
OW387026.1_Nowickia_ferox_genome_assembly,_chromosome:_4	AUGUSTUS	start_codon	102726734	102726736	.	+	0	ID=g21477.t1.start1;Parent=g21477.t1;
OW387026.1_Nowickia_ferox_genome_assembly,_chromosome:_4	AUGUSTUS	CDS	102726734	102728298	1	+	0	ID=g21477.t1.CDS1;Parent=g21477.t1;
OW387026.1_Nowickia_ferox_genome_assembly,_chromosome:_4	AUGUSTUS	exon	102726734	102728298	.	+	.	ID=g21477.t1.exon1;Parent=g21477.t1;
OW387026.1_Nowickia_ferox_genome_assembly,_chromosome:_4	AUGUSTUS	intron	102728299	102728380	1	+	.	ID=g21477.t1.intron1;Parent=g21477.t1;
OW387026.1_Nowickia_ferox_genome_assembly,_chromosome:_4	AUGUSTUS	CDS	102728381	102728876	1	+	1	ID=g21477.t1.CDS2;Parent=g21477.t1;
OW387026.1_Nowickia_ferox_genome_assembly,_chromosome:_4	AUGUSTUS	exon	102728381	102728876	.	+	.	ID=g21477.t1.exon2;Parent=g21477.t1;
OW387026.1_Nowickia_ferox_genome_assembly,_chromosome:_4	AUGUSTUS	stop_codon	102728874	102728876	.	+	0	ID=g21477.t1.stop1;Parent=g21477.t1;
OW387026.1_Nowickia_ferox_genome_assembly,_chromosome:_4	AUGUSTUS	gene	102748460	102750369	.	+	.	ID=g21478;
OW387026.1_Nowickia_ferox_genome_assembly,_chromosome:_4	AUGUSTUS	mRNA	102748460	102750369	0.54	+	.	ID=g21478.t1;Parent=g21478;
OW387026.1_Nowickia_ferox_genome_assembly,_chromosome:_4	AUGUSTUS	start_codon	102748460	102748462	.	+	0	ID=g21478.t1.start1;Parent=g21478.t1;
OW387026.1_Nowickia_ferox_genome_assembly,_chromosome:_4	AUGUSTUS	CDS	102748460	102748641	0.59	+	0	ID=g21478.t1.CDS1;Parent=g21478.t1;
OW387026.1_Nowickia_ferox_genome_assembly,_chromosome:_4	AUGUSTUS	exon	102748460	102748641	.	+	.	ID=g21478.t1.exon1;Parent=g21478.t1;
OW387026.1_Nowickia_ferox_genome_assembly,_chromosome:_4	AUGUSTUS	intron	102748642	102750167	0.54	+	.	ID=g21478.t1.intron1;Parent=g21478.t1;
OW387026.1_Nowickia_ferox_genome_assembly,_chromosome:_4	AUGUSTUS	CDS	102750168	102750369	0.54	+	1	ID=g21478.t1.CDS2;Parent=g21478.t1;
OW387026.1_Nowickia_ferox_genome_assembly,_chromosome:_4	AUGUSTUS	exon	102750168	102750369	.	+	.	ID=g21478.t1.exon2;Parent=g21478.t1;
OW387026.1_Nowickia_ferox_genome_assembly,_chromosome:_4	AUGUSTUS	stop_codon	102750367	102750369	.	+	0	ID=g21478.t1.stop1;Parent=g21478.t1;
OW387026.1_Nowickia_ferox_genome_assembly,_chromosome:_4	AUGUSTUS	gene	102872540	102873956	.	-	.	ID=g21479;
OW387026.1_Nowickia_ferox_genome_assembly,_chromosome:_4	AUGUSTUS	mRNA	102872540	102873956	1	-	.	ID=g21479.t1;Parent=g21479;
OW387026.1_Nowickia_ferox_genome_assembly,_chromosome:_4	AUGUSTUS	stop_codon	102872540	102872542	.	-	0	ID=g21479.t1.stop1;Parent=g21479.t1;
OW387026.1_Nowickia_ferox_genome_assembly,_chromosome:_4	AUGUSTUS	CDS	102872540	102872688	1	-	2	ID=g21479.t1.CDS1;Parent=g21479.t1;
OW387026.1_Nowickia_ferox_genome_assembly,_chromosome:_4	AUGUSTUS	exon	102872540	102872688	.	-	.	ID=g21479.t1.exon1;Parent=g21479.t1;
OW387026.1_Nowickia_ferox_genome_assembly,_chromosome:_4	AUGUSTUS	intron	102872689	102872762	1	-	.	ID=g21479.t1.intron1;Parent=g21479.t1;
OW387026.1_Nowickia_ferox_genome_assembly,_chromosome:_4	AUGUSTUS	CDS	102872763	102873042	1	-	0	ID=g21479.t1.CDS2;Parent=g21479.t1;
OW387026.1_Nowickia_ferox_genome_assembly,_chromosome:_4	AUGUSTUS	exon	102872763	102873042	.	-	.	ID=g21479.t1.exon2;Parent=g21479.t1;
OW387026.1_Nowickia_ferox_genome_assembly,_chromosome:_4	AUGUSTUS	intron	102873043	102873118	1	-	.	ID=g21479.t1.intron2;Parent=g21479.t1;
OW387026.1_Nowickia_ferox_genome_assembly,_chromosome:_4	AUGUSTUS	CDS	102873119	102873601	1	-	0	ID=g21479.t1.CDS3;Parent=g21479.t1;
OW387026.1_Nowickia_ferox_genome_assembly,_chromosome:_4	AUGUSTUS	exon	102873119	102873601	.	-	.	ID=g21479.t1.exon3;Parent=g21479.t1;
OW387026.1_Nowickia_ferox_genome_assembly,_chromosome:_4	AUGUSTUS	intron	102873602	102873656	1	-	.	ID=g21479.t1.intron3;Parent=g21479.t1;
OW387026.1_Nowickia_ferox_genome_assembly,_chromosome:_4	AUGUSTUS	CDS	102873657	102873956	1	-	0	ID=g21479.t1.CDS4;Parent=g21479.t1;
OW387026.1_Nowickia_ferox_genome_assembly,_chromosome:_4	AUGUSTUS	exon	102873657	102873956	.	-	.	ID=g21479.t1.exon4;Parent=g21479.t1;
OW387026.1_Nowickia_ferox_genome_assembly,_chromosome:_4	AUGUSTUS	start_codon	102873954	102873956	.	-	0	ID=g21479.t1.start1;Parent=g21479.t1;
OW387026.1_Nowickia_ferox_genome_assembly,_chromosome:_4	AUGUSTUS	gene	102874959	102878659	.	+	.	ID=g21480;
OW387026.1_Nowickia_ferox_genome_assembly,_chromosome:_4	AUGUSTUS	mRNA	102874959	102878659	1	+	.	ID=g21480.t1;Parent=g21480;
OW387026.1_Nowickia_ferox_genome_assembly,_chromosome:_4	AUGUSTUS	start_codon	102874959	102874961	.	+	0	ID=g21480.t1.start1;Parent=g21480.t1;
OW387026.1_Nowickia_ferox_genome_assembly,_chromosome:_4	AUGUSTUS	CDS	102874959	102875486	1	+	0	ID=g21480.t1.CDS1;Parent=g21480.t1;
OW387026.1_Nowickia_ferox_genome_assembly,_chromosome:_4	AUGUSTUS	exon	102874959	102875486	.	+	.	ID=g21480.t1.exon1;Parent=g21480.t1;
OW387026.1_Nowickia_ferox_genome_assembly,_chromosome:_4	AUGUSTUS	intron	102875487	102875548	1	+	.	ID=g21480.t1.intron1;Parent=g21480.t1;
OW387026.1_Nowickia_ferox_genome_assembly,_chromosome:_4	AUGUSTUS	CDS	102875549	102875717	1	+	0	ID=g21480.t1.CDS2;Parent=g21480.t1;
OW387026.1_Nowickia_ferox_genome_assembly,_chromosome:_4	AUGUSTUS	exon	102875549	102875717	.	+	.	ID=g21480.t1.exon2;Parent=g21480.t1;
OW387026.1_Nowickia_ferox_genome_assembly,_chromosome:_4	AUGUSTUS	intron	102875718	102876740	1	+	.	ID=g21480.t1.intron2;Parent=g21480.t1;
OW387026.1_Nowickia_ferox_genome_assembly,_chromosome:_4	AUGUSTUS	CDS	102876741	102876956	1	+	2	ID=g21480.t1.CDS3;Parent=g21480.t1;
OW387026.1_Nowickia_ferox_genome_assembly,_chromosome:_4	AUGUSTUS	exon	102876741	102876956	.	+	.	ID=g21480.t1.exon3;Parent=g21480.t1;
OW387026.1_Nowickia_ferox_genome_assembly,_chromosome:_4	AUGUSTUS	intron	102876957	102877022	1	+	.	ID=g21480.t1.intron3;Parent=g21480.t1;
OW387026.1_Nowickia_ferox_genome_assembly,_chromosome:_4	AUGUSTUS	CDS	102877023	102877164	1	+	2	ID=g21480.t1.CDS4;Parent=g21480.t1;
OW387026.1_Nowickia_ferox_genome_assembly,_chromosome:_4	AUGUSTUS	exon	102877023	102877164	.	+	.	ID=g21480.t1.exon4;Parent=g21480.t1;
OW387026.1_Nowickia_ferox_genome_assembly,_chromosome:_4	AUGUSTUS	intron	102877165	102877610	1	+	.	ID=g21480.t1.intron4;Parent=g21480.t1;
OW387026.1_Nowickia_ferox_genome_assembly,_chromosome:_4	AUGUSTUS	CDS	102877611	102877709	1	+	1	ID=g21480.t1.CDS5;Parent=g21480.t1;
OW387026.1_Nowickia_ferox_genome_assembly,_chromosome:_4	AUGUSTUS	exon	102877611	102877709	.	+	.	ID=g21480.t1.exon5;Parent=g21480.t1;
OW387026.1_Nowickia_ferox_genome_assembly,_chromosome:_4	AUGUSTUS	intron	102877710	102877767	1	+	.	ID=g21480.t1.intron5;Parent=g21480.t1;
OW387026.1_Nowickia_ferox_genome_assembly,_chromosome:_4	AUGUSTUS	CDS	102877768	102878659	1	+	1	ID=g21480.t1.CDS6;Parent=g21480.t1;
OW387026.1_Nowickia_ferox_genome_assembly,_chromosome:_4	AUGUSTUS	exon	102877768	102878659	.	+	.	ID=g21480.t1.exon6;Parent=g21480.t1;
OW387026.1_Nowickia_ferox_genome_assembly,_chromosome:_4	AUGUSTUS	stop_codon	102878657	102878659	.	+	0	ID=g21480.t1.stop1;Parent=g21480.t1;
OW387026.1_Nowickia_ferox_genome_assembly,_chromosome:_4	AUGUSTUS	gene	102886919	102888844	.	+	.	ID=g21481;
OW387026.1_Nowickia_ferox_genome_assembly,_chromosome:_4	AUGUSTUS	mRNA	102886919	102888844	1	+	.	ID=g21481.t1;Parent=g21481;
OW387026.1_Nowickia_ferox_genome_assembly,_chromosome:_4	AUGUSTUS	start_codon	102886919	102886921	.	+	0	ID=g21481.t1.start1;Parent=g21481.t1;
OW387026.1_Nowickia_ferox_genome_assembly,_chromosome:_4	AUGUSTUS	CDS	102886919	102888844	1	+	0	ID=g21481.t1.CDS1;Parent=g21481.t1;
OW387026.1_Nowickia_ferox_genome_assembly,_chromosome:_4	AUGUSTUS	exon	102886919	102888844	.	+	.	ID=g21481.t1.exon1;Parent=g21481.t1;
OW387026.1_Nowickia_ferox_genome_assembly,_chromosome:_4	AUGUSTUS	stop_codon	102888842	102888844	.	+	0	ID=g21481.t1.stop1;Parent=g21481.t1;
OW387026.1_Nowickia_ferox_genome_assembly,_chromosome:_4	AUGUSTUS	gene	102889711	102891324	.	-	.	ID=g21482;
OW387026.1_Nowickia_ferox_genome_assembly,_chromosome:_4	AUGUSTUS	mRNA	102889711	102891324	1	-	.	ID=g21482.t1;Parent=g21482;
OW387026.1_Nowickia_ferox_genome_assembly,_chromosome:_4	AUGUSTUS	stop_codon	102889711	102889713	.	-	0	ID=g21482.t1.stop1;Parent=g21482.t1;
OW387026.1_Nowickia_ferox_genome_assembly,_chromosome:_4	AUGUSTUS	CDS	102889711	102891324	1	-	0	ID=g21482.t1.CDS1;Parent=g21482.t1;
OW387026.1_Nowickia_ferox_genome_assembly,_chromosome:_4	AUGUSTUS	exon	102889711	102891324	.	-	.	ID=g21482.t1.exon1;Parent=g21482.t1;
OW387026.1_Nowickia_ferox_genome_assembly,_chromosome:_4	AUGUSTUS	start_codon	102891322	102891324	.	-	0	ID=g21482.t1.start1;Parent=g21482.t1;
OW387026.1_Nowickia_ferox_genome_assembly,_chromosome:_4	AUGUSTUS	gene	102894321	102896960	.	+	.	ID=g21483;
OW387026.1_Nowickia_ferox_genome_assembly,_chromosome:_4	AUGUSTUS	mRNA	102894321	102896960	1	+	.	ID=g21483.t1;Parent=g21483;
OW387026.1_Nowickia_ferox_genome_assembly,_chromosome:_4	AUGUSTUS	start_codon	102894321	102894323	.	+	0	ID=g21483.t1.start1;Parent=g21483.t1;
OW387026.1_Nowickia_ferox_genome_assembly,_chromosome:_4	AUGUSTUS	CDS	102894321	102895294	1	+	0	ID=g21483.t1.CDS1;Parent=g21483.t1;
OW387026.1_Nowickia_ferox_genome_assembly,_chromosome:_4	AUGUSTUS	exon	102894321	102895294	.	+	.	ID=g21483.t1.exon1;Parent=g21483.t1;
OW387026.1_Nowickia_ferox_genome_assembly,_chromosome:_4	AUGUSTUS	intron	102895295	102896080	1	+	.	ID=g21483.t1.intron1;Parent=g21483.t1;
OW387026.1_Nowickia_ferox_genome_assembly,_chromosome:_4	AUGUSTUS	CDS	102896081	102896960	1	+	1	ID=g21483.t1.CDS2;Parent=g21483.t1;
OW387026.1_Nowickia_ferox_genome_assembly,_chromosome:_4	AUGUSTUS	exon	102896081	102896960	.	+	.	ID=g21483.t1.exon2;Parent=g21483.t1;
OW387026.1_Nowickia_ferox_genome_assembly,_chromosome:_4	AUGUSTUS	stop_codon	102896958	102896960	.	+	0	ID=g21483.t1.stop1;Parent=g21483.t1;
OW387026.1_Nowickia_ferox_genome_assembly,_chromosome:_4	AUGUSTUS	gene	102897144	102900286	.	-	.	ID=g21484;
OW387026.1_Nowickia_ferox_genome_assembly,_chromosome:_4	AUGUSTUS	mRNA	102897144	102900286	1	-	.	ID=g21484.t1;Parent=g21484;
OW387026.1_Nowickia_ferox_genome_assembly,_chromosome:_4	AUGUSTUS	stop_codon	102897144	102897146	.	-	0	ID=g21484.t1.stop1;Parent=g21484.t1;
OW387026.1_Nowickia_ferox_genome_assembly,_chromosome:_4	AUGUSTUS	CDS	102897144	102897383	1	-	0	ID=g21484.t1.CDS1;Parent=g21484.t1;
OW387026.1_Nowickia_ferox_genome_assembly,_chromosome:_4	AUGUSTUS	exon	102897144	102897383	.	-	.	ID=g21484.t1.exon1;Parent=g21484.t1;
OW387026.1_Nowickia_ferox_genome_assembly,_chromosome:_4	AUGUSTUS	intron	102897384	102898963	1	-	.	ID=g21484.t1.intron1;Parent=g21484.t1;
OW387026.1_Nowickia_ferox_genome_assembly,_chromosome:_4	AUGUSTUS	CDS	102898964	102899311	1	-	0	ID=g21484.t1.CDS2;Parent=g21484.t1;
OW387026.1_Nowickia_ferox_genome_assembly,_chromosome:_4	AUGUSTUS	exon	102898964	102899311	.	-	.	ID=g21484.t1.exon2;Parent=g21484.t1;
OW387026.1_Nowickia_ferox_genome_assembly,_chromosome:_4	AUGUSTUS	intron	102899312	102899372	1	-	.	ID=g21484.t1.intron2;Parent=g21484.t1;
OW387026.1_Nowickia_ferox_genome_assembly,_chromosome:_4	AUGUSTUS	CDS	102899373	102899814	1	-	1	ID=g21484.t1.CDS3;Parent=g21484.t1;
OW387026.1_Nowickia_ferox_genome_assembly,_chromosome:_4	AUGUSTUS	exon	102899373	102899814	.	-	.	ID=g21484.t1.exon3;Parent=g21484.t1;
OW387026.1_Nowickia_ferox_genome_assembly,_chromosome:_4	AUGUSTUS	intron	102899815	102899903	1	-	.	ID=g21484.t1.intron3;Parent=g21484.t1;
OW387026.1_Nowickia_ferox_genome_assembly,_chromosome:_4	AUGUSTUS	CDS	102899904	102900286	1	-	0	ID=g21484.t1.CDS4;Parent=g21484.t1;
OW387026.1_Nowickia_ferox_genome_assembly,_chromosome:_4	AUGUSTUS	exon	102899904	102900286	.	-	.	ID=g21484.t1.exon4;Parent=g21484.t1;
OW387026.1_Nowickia_ferox_genome_assembly,_chromosome:_4	AUGUSTUS	start_codon	102900284	102900286	.	-	0	ID=g21484.t1.start1;Parent=g21484.t1;
OW387026.1_Nowickia_ferox_genome_assembly,_chromosome:_4	AUGUSTUS	gene	102901238	102928928	.	+	.	ID=g21485;
OW387026.1_Nowickia_ferox_genome_assembly,_chromosome:_4	AUGUSTUS	mRNA	102901238	102928928	0.45	+	.	ID=g21485.t1;Parent=g21485;
OW387026.1_Nowickia_ferox_genome_assembly,_chromosome:_4	AUGUSTUS	start_codon	102901238	102901240	.	+	0	ID=g21485.t1.start1;Parent=g21485.t1;
OW387026.1_Nowickia_ferox_genome_assembly,_chromosome:_4	AUGUSTUS	CDS	102901238	102902967	1	+	0	ID=g21485.t1.CDS1;Parent=g21485.t1;
OW387026.1_Nowickia_ferox_genome_assembly,_chromosome:_4	AUGUSTUS	exon	102901238	102902967	.	+	.	ID=g21485.t1.exon1;Parent=g21485.t1;
OW387026.1_Nowickia_ferox_genome_assembly,_chromosome:_4	AUGUSTUS	intron	102902968	102903031	1	+	.	ID=g21485.t1.intron1;Parent=g21485.t1;
OW387026.1_Nowickia_ferox_genome_assembly,_chromosome:_4	AUGUSTUS	CDS	102903032	102903404	0.99	+	1	ID=g21485.t1.CDS2;Parent=g21485.t1;
OW387026.1_Nowickia_ferox_genome_assembly,_chromosome:_4	AUGUSTUS	exon	102903032	102903404	.	+	.	ID=g21485.t1.exon2;Parent=g21485.t1;
OW387026.1_Nowickia_ferox_genome_assembly,_chromosome:_4	AUGUSTUS	intron	102903405	102911515	0.45	+	.	ID=g21485.t1.intron2;Parent=g21485.t1;
OW387026.1_Nowickia_ferox_genome_assembly,_chromosome:_4	AUGUSTUS	CDS	102911516	102911603	0.45	+	0	ID=g21485.t1.CDS3;Parent=g21485.t1;
OW387026.1_Nowickia_ferox_genome_assembly,_chromosome:_4	AUGUSTUS	exon	102911516	102911603	.	+	.	ID=g21485.t1.exon3;Parent=g21485.t1;
OW387026.1_Nowickia_ferox_genome_assembly,_chromosome:_4	AUGUSTUS	intron	102911604	102928428	0.45	+	.	ID=g21485.t1.intron3;Parent=g21485.t1;
OW387026.1_Nowickia_ferox_genome_assembly,_chromosome:_4	AUGUSTUS	CDS	102928429	102928586	1	+	2	ID=g21485.t1.CDS4;Parent=g21485.t1;
OW387026.1_Nowickia_ferox_genome_assembly,_chromosome:_4	AUGUSTUS	exon	102928429	102928586	.	+	.	ID=g21485.t1.exon4;Parent=g21485.t1;
OW387026.1_Nowickia_ferox_genome_assembly,_chromosome:_4	AUGUSTUS	intron	102928587	102928656	1	+	.	ID=g21485.t1.intron4;Parent=g21485.t1;
OW387026.1_Nowickia_ferox_genome_assembly,_chromosome:_4	AUGUSTUS	CDS	102928657	102928752	1	+	0	ID=g21485.t1.CDS5;Parent=g21485.t1;
OW387026.1_Nowickia_ferox_genome_assembly,_chromosome:_4	AUGUSTUS	exon	102928657	102928752	.	+	.	ID=g21485.t1.exon5;Parent=g21485.t1;
OW387026.1_Nowickia_ferox_genome_assembly,_chromosome:_4	AUGUSTUS	intron	102928753	102928811	1	+	.	ID=g21485.t1.intron5;Parent=g21485.t1;
OW387026.1_Nowickia_ferox_genome_assembly,_chromosome:_4	AUGUSTUS	CDS	102928812	102928928	1	+	0	ID=g21485.t1.CDS6;Parent=g21485.t1;
OW387026.1_Nowickia_ferox_genome_assembly,_chromosome:_4	AUGUSTUS	exon	102928812	102928928	.	+	.	ID=g21485.t1.exon6;Parent=g21485.t1;
OW387026.1_Nowickia_ferox_genome_assembly,_chromosome:_4	AUGUSTUS	stop_codon	102928926	102928928	.	+	0	ID=g21485.t1.stop1;Parent=g21485.t1;
OW387026.1_Nowickia_ferox_genome_assembly,_chromosome:_4	GeneMark.hmm3	mRNA	102901238	102911611	.	+	.	ID=g21485.t2;Parent=g21485;
OW387026.1_Nowickia_ferox_genome_assembly,_chromosome:_4	GeneMark.hmm3	start_codon	102901238	102901240	.	+	0	ID=g21485.t2.start1;Parent=g21485.t2;
OW387026.1_Nowickia_ferox_genome_assembly,_chromosome:_4	GeneMark.hmm3	CDS	102901238	102902967	.	+	0	ID=g21485.t2.CDS1;Parent=g21485.t2;
OW387026.1_Nowickia_ferox_genome_assembly,_chromosome:_4	GeneMark.hmm3	exon	102901238	102902967	0	+	.	ID=g21485.t2.exon1;Parent=g21485.t2;
OW387026.1_Nowickia_ferox_genome_assembly,_chromosome:_4	GeneMark.hmm3	intron	102902968	102903031	.	+	1	ID=g21485.t2.intron1;Parent=g21485.t2;
OW387026.1_Nowickia_ferox_genome_assembly,_chromosome:_4	GeneMark.hmm3	CDS	102903032	102903404	.	+	1	ID=g21485.t2.CDS2;Parent=g21485.t2;
OW387026.1_Nowickia_ferox_genome_assembly,_chromosome:_4	GeneMark.hmm3	exon	102903032	102903404	0	+	.	ID=g21485.t2.exon2;Parent=g21485.t2;
OW387026.1_Nowickia_ferox_genome_assembly,_chromosome:_4	GeneMark.hmm3	intron	102903405	102911515	.	+	0	ID=g21485.t2.intron2;Parent=g21485.t2;
OW387026.1_Nowickia_ferox_genome_assembly,_chromosome:_4	GeneMark.hmm3	CDS	102911516	102911611	.	+	0	ID=g21485.t2.CDS3;Parent=g21485.t2;
OW387026.1_Nowickia_ferox_genome_assembly,_chromosome:_4	GeneMark.hmm3	exon	102911516	102911611	0	+	.	ID=g21485.t2.exon3;Parent=g21485.t2;
OW387026.1_Nowickia_ferox_genome_assembly,_chromosome:_4	GeneMark.hmm3	stop_codon	102911609	102911611	.	+	0	ID=g21485.t2.stop1;Parent=g21485.t2;
OW387026.1_Nowickia_ferox_genome_assembly,_chromosome:_4	AUGUSTUS	gene	102951039	102955299	.	+	.	ID=g21486;
OW387026.1_Nowickia_ferox_genome_assembly,_chromosome:_4	AUGUSTUS	mRNA	102951039	102955299	1	+	.	ID=g21486.t1;Parent=g21486;
OW387026.1_Nowickia_ferox_genome_assembly,_chromosome:_4	AUGUSTUS	start_codon	102951039	102951041	.	+	0	ID=g21486.t1.start1;Parent=g21486.t1;
OW387026.1_Nowickia_ferox_genome_assembly,_chromosome:_4	AUGUSTUS	CDS	102951039	102951157	1	+	0	ID=g21486.t1.CDS1;Parent=g21486.t1;
OW387026.1_Nowickia_ferox_genome_assembly,_chromosome:_4	AUGUSTUS	exon	102951039	102951157	.	+	.	ID=g21486.t1.exon1;Parent=g21486.t1;
OW387026.1_Nowickia_ferox_genome_assembly,_chromosome:_4	AUGUSTUS	intron	102951158	102952247	1	+	.	ID=g21486.t1.intron1;Parent=g21486.t1;
OW387026.1_Nowickia_ferox_genome_assembly,_chromosome:_4	AUGUSTUS	CDS	102952248	102952429	1	+	1	ID=g21486.t1.CDS2;Parent=g21486.t1;
OW387026.1_Nowickia_ferox_genome_assembly,_chromosome:_4	AUGUSTUS	exon	102952248	102952429	.	+	.	ID=g21486.t1.exon2;Parent=g21486.t1;
OW387026.1_Nowickia_ferox_genome_assembly,_chromosome:_4	AUGUSTUS	intron	102952430	102952494	1	+	.	ID=g21486.t1.intron2;Parent=g21486.t1;
OW387026.1_Nowickia_ferox_genome_assembly,_chromosome:_4	AUGUSTUS	CDS	102952495	102952896	1	+	2	ID=g21486.t1.CDS3;Parent=g21486.t1;
OW387026.1_Nowickia_ferox_genome_assembly,_chromosome:_4	AUGUSTUS	exon	102952495	102952896	.	+	.	ID=g21486.t1.exon3;Parent=g21486.t1;
OW387026.1_Nowickia_ferox_genome_assembly,_chromosome:_4	AUGUSTUS	intron	102952897	102952972	1	+	.	ID=g21486.t1.intron3;Parent=g21486.t1;
OW387026.1_Nowickia_ferox_genome_assembly,_chromosome:_4	AUGUSTUS	CDS	102952973	102953184	1	+	2	ID=g21486.t1.CDS4;Parent=g21486.t1;
OW387026.1_Nowickia_ferox_genome_assembly,_chromosome:_4	AUGUSTUS	exon	102952973	102953184	.	+	.	ID=g21486.t1.exon4;Parent=g21486.t1;
OW387026.1_Nowickia_ferox_genome_assembly,_chromosome:_4	AUGUSTUS	intron	102953185	102953266	1	+	.	ID=g21486.t1.intron4;Parent=g21486.t1;
OW387026.1_Nowickia_ferox_genome_assembly,_chromosome:_4	AUGUSTUS	CDS	102953267	102953415	1	+	0	ID=g21486.t1.CDS5;Parent=g21486.t1;
OW387026.1_Nowickia_ferox_genome_assembly,_chromosome:_4	AUGUSTUS	exon	102953267	102953415	.	+	.	ID=g21486.t1.exon5;Parent=g21486.t1;
OW387026.1_Nowickia_ferox_genome_assembly,_chromosome:_4	AUGUSTUS	intron	102953416	102953510	1	+	.	ID=g21486.t1.intron5;Parent=g21486.t1;
OW387026.1_Nowickia_ferox_genome_assembly,_chromosome:_4	AUGUSTUS	CDS	102953511	102953710	1	+	1	ID=g21486.t1.CDS6;Parent=g21486.t1;
OW387026.1_Nowickia_ferox_genome_assembly,_chromosome:_4	AUGUSTUS	exon	102953511	102953710	.	+	.	ID=g21486.t1.exon6;Parent=g21486.t1;
OW387026.1_Nowickia_ferox_genome_assembly,_chromosome:_4	AUGUSTUS	intron	102953711	102954995	1	+	.	ID=g21486.t1.intron6;Parent=g21486.t1;
OW387026.1_Nowickia_ferox_genome_assembly,_chromosome:_4	AUGUSTUS	CDS	102954996	102955098	1	+	2	ID=g21486.t1.CDS7;Parent=g21486.t1;
OW387026.1_Nowickia_ferox_genome_assembly,_chromosome:_4	AUGUSTUS	exon	102954996	102955098	.	+	.	ID=g21486.t1.exon7;Parent=g21486.t1;
OW387026.1_Nowickia_ferox_genome_assembly,_chromosome:_4	AUGUSTUS	intron	102955099	102955169	1	+	.	ID=g21486.t1.intron7;Parent=g21486.t1;
OW387026.1_Nowickia_ferox_genome_assembly,_chromosome:_4	AUGUSTUS	CDS	102955170	102955299	1	+	1	ID=g21486.t1.CDS8;Parent=g21486.t1;
OW387026.1_Nowickia_ferox_genome_assembly,_chromosome:_4	AUGUSTUS	exon	102955170	102955299	.	+	.	ID=g21486.t1.exon8;Parent=g21486.t1;
OW387026.1_Nowickia_ferox_genome_assembly,_chromosome:_4	AUGUSTUS	stop_codon	102955297	102955299	.	+	0	ID=g21486.t1.stop1;Parent=g21486.t1;
OW387026.1_Nowickia_ferox_genome_assembly,_chromosome:_4	AUGUSTUS	gene	102955979	102963905	.	-	.	ID=g21487;
OW387026.1_Nowickia_ferox_genome_assembly,_chromosome:_4	AUGUSTUS	mRNA	102955979	102963905	1	-	.	ID=g21487.t1;Parent=g21487;
OW387026.1_Nowickia_ferox_genome_assembly,_chromosome:_4	AUGUSTUS	stop_codon	102955979	102955981	.	-	0	ID=g21487.t1.stop1;Parent=g21487.t1;
OW387026.1_Nowickia_ferox_genome_assembly,_chromosome:_4	AUGUSTUS	CDS	102955979	102956161	1	-	0	ID=g21487.t1.CDS1;Parent=g21487.t1;
OW387026.1_Nowickia_ferox_genome_assembly,_chromosome:_4	AUGUSTUS	exon	102955979	102956161	.	-	.	ID=g21487.t1.exon1;Parent=g21487.t1;
OW387026.1_Nowickia_ferox_genome_assembly,_chromosome:_4	AUGUSTUS	intron	102956162	102956228	1	-	.	ID=g21487.t1.intron1;Parent=g21487.t1;
OW387026.1_Nowickia_ferox_genome_assembly,_chromosome:_4	AUGUSTUS	CDS	102956229	102956690	1	-	0	ID=g21487.t1.CDS2;Parent=g21487.t1;
OW387026.1_Nowickia_ferox_genome_assembly,_chromosome:_4	AUGUSTUS	exon	102956229	102956690	.	-	.	ID=g21487.t1.exon2;Parent=g21487.t1;
OW387026.1_Nowickia_ferox_genome_assembly,_chromosome:_4	AUGUSTUS	intron	102956691	102963668	1	-	.	ID=g21487.t1.intron2;Parent=g21487.t1;
OW387026.1_Nowickia_ferox_genome_assembly,_chromosome:_4	AUGUSTUS	CDS	102963669	102963905	1	-	0	ID=g21487.t1.CDS3;Parent=g21487.t1;
OW387026.1_Nowickia_ferox_genome_assembly,_chromosome:_4	AUGUSTUS	exon	102963669	102963905	.	-	.	ID=g21487.t1.exon3;Parent=g21487.t1;
OW387026.1_Nowickia_ferox_genome_assembly,_chromosome:_4	AUGUSTUS	start_codon	102963903	102963905	.	-	0	ID=g21487.t1.start1;Parent=g21487.t1;
OW387026.1_Nowickia_ferox_genome_assembly,_chromosome:_4	AUGUSTUS	gene	102994366	102997265	.	+	.	ID=g21488;
OW387026.1_Nowickia_ferox_genome_assembly,_chromosome:_4	AUGUSTUS	mRNA	102994366	102997265	1	+	.	ID=g21488.t1;Parent=g21488;
OW387026.1_Nowickia_ferox_genome_assembly,_chromosome:_4	AUGUSTUS	start_codon	102994366	102994368	.	+	0	ID=g21488.t1.start1;Parent=g21488.t1;
OW387026.1_Nowickia_ferox_genome_assembly,_chromosome:_4	AUGUSTUS	CDS	102994366	102994552	1	+	0	ID=g21488.t1.CDS1;Parent=g21488.t1;
OW387026.1_Nowickia_ferox_genome_assembly,_chromosome:_4	AUGUSTUS	exon	102994366	102994552	.	+	.	ID=g21488.t1.exon1;Parent=g21488.t1;
OW387026.1_Nowickia_ferox_genome_assembly,_chromosome:_4	AUGUSTUS	intron	102994553	102994644	1	+	.	ID=g21488.t1.intron1;Parent=g21488.t1;
OW387026.1_Nowickia_ferox_genome_assembly,_chromosome:_4	AUGUSTUS	CDS	102994645	102994736	1	+	2	ID=g21488.t1.CDS2;Parent=g21488.t1;
OW387026.1_Nowickia_ferox_genome_assembly,_chromosome:_4	AUGUSTUS	exon	102994645	102994736	.	+	.	ID=g21488.t1.exon2;Parent=g21488.t1;
OW387026.1_Nowickia_ferox_genome_assembly,_chromosome:_4	AUGUSTUS	intron	102994737	102996344	1	+	.	ID=g21488.t1.intron2;Parent=g21488.t1;
OW387026.1_Nowickia_ferox_genome_assembly,_chromosome:_4	AUGUSTUS	CDS	102996345	102996498	1	+	0	ID=g21488.t1.CDS3;Parent=g21488.t1;
OW387026.1_Nowickia_ferox_genome_assembly,_chromosome:_4	AUGUSTUS	exon	102996345	102996498	.	+	.	ID=g21488.t1.exon3;Parent=g21488.t1;
OW387026.1_Nowickia_ferox_genome_assembly,_chromosome:_4	AUGUSTUS	intron	102996499	102996628	1	+	.	ID=g21488.t1.intron3;Parent=g21488.t1;
OW387026.1_Nowickia_ferox_genome_assembly,_chromosome:_4	AUGUSTUS	CDS	102996629	102996933	1	+	2	ID=g21488.t1.CDS4;Parent=g21488.t1;
OW387026.1_Nowickia_ferox_genome_assembly,_chromosome:_4	AUGUSTUS	exon	102996629	102996933	.	+	.	ID=g21488.t1.exon4;Parent=g21488.t1;
OW387026.1_Nowickia_ferox_genome_assembly,_chromosome:_4	AUGUSTUS	intron	102996934	102997006	1	+	.	ID=g21488.t1.intron4;Parent=g21488.t1;
OW387026.1_Nowickia_ferox_genome_assembly,_chromosome:_4	AUGUSTUS	CDS	102997007	102997157	1	+	0	ID=g21488.t1.CDS5;Parent=g21488.t1;
OW387026.1_Nowickia_ferox_genome_assembly,_chromosome:_4	AUGUSTUS	exon	102997007	102997157	.	+	.	ID=g21488.t1.exon5;Parent=g21488.t1;
OW387026.1_Nowickia_ferox_genome_assembly,_chromosome:_4	AUGUSTUS	intron	102997158	102997218	1	+	.	ID=g21488.t1.intron5;Parent=g21488.t1;
OW387026.1_Nowickia_ferox_genome_assembly,_chromosome:_4	AUGUSTUS	CDS	102997219	102997265	1	+	2	ID=g21488.t1.CDS6;Parent=g21488.t1;
OW387026.1_Nowickia_ferox_genome_assembly,_chromosome:_4	AUGUSTUS	exon	102997219	102997265	.	+	.	ID=g21488.t1.exon6;Parent=g21488.t1;
OW387026.1_Nowickia_ferox_genome_assembly,_chromosome:_4	AUGUSTUS	stop_codon	102997263	102997265	.	+	0	ID=g21488.t1.stop1;Parent=g21488.t1;
OW387026.1_Nowickia_ferox_genome_assembly,_chromosome:_4	AUGUSTUS	gene	102998250	103001923	.	+	.	ID=g21489;
OW387026.1_Nowickia_ferox_genome_assembly,_chromosome:_4	AUGUSTUS	mRNA	102998250	103001923	1	+	.	ID=g21489.t1;Parent=g21489;
OW387026.1_Nowickia_ferox_genome_assembly,_chromosome:_4	AUGUSTUS	start_codon	102998250	102998252	.	+	0	ID=g21489.t1.start1;Parent=g21489.t1;
OW387026.1_Nowickia_ferox_genome_assembly,_chromosome:_4	AUGUSTUS	CDS	102998250	102998343	1	+	0	ID=g21489.t1.CDS1;Parent=g21489.t1;
OW387026.1_Nowickia_ferox_genome_assembly,_chromosome:_4	AUGUSTUS	exon	102998250	102998343	.	+	.	ID=g21489.t1.exon1;Parent=g21489.t1;
OW387026.1_Nowickia_ferox_genome_assembly,_chromosome:_4	AUGUSTUS	intron	102998344	102998400	1	+	.	ID=g21489.t1.intron1;Parent=g21489.t1;
OW387026.1_Nowickia_ferox_genome_assembly,_chromosome:_4	AUGUSTUS	CDS	102998401	102999310	1	+	2	ID=g21489.t1.CDS2;Parent=g21489.t1;
OW387026.1_Nowickia_ferox_genome_assembly,_chromosome:_4	AUGUSTUS	exon	102998401	102999310	.	+	.	ID=g21489.t1.exon2;Parent=g21489.t1;
OW387026.1_Nowickia_ferox_genome_assembly,_chromosome:_4	AUGUSTUS	intron	102999311	102999371	1	+	.	ID=g21489.t1.intron2;Parent=g21489.t1;
OW387026.1_Nowickia_ferox_genome_assembly,_chromosome:_4	AUGUSTUS	CDS	102999372	102999730	1	+	1	ID=g21489.t1.CDS3;Parent=g21489.t1;
OW387026.1_Nowickia_ferox_genome_assembly,_chromosome:_4	AUGUSTUS	exon	102999372	102999730	.	+	.	ID=g21489.t1.exon3;Parent=g21489.t1;
OW387026.1_Nowickia_ferox_genome_assembly,_chromosome:_4	AUGUSTUS	intron	102999731	102999804	1	+	.	ID=g21489.t1.intron3;Parent=g21489.t1;
OW387026.1_Nowickia_ferox_genome_assembly,_chromosome:_4	AUGUSTUS	CDS	102999805	103000150	1	+	2	ID=g21489.t1.CDS4;Parent=g21489.t1;
OW387026.1_Nowickia_ferox_genome_assembly,_chromosome:_4	AUGUSTUS	exon	102999805	103000150	.	+	.	ID=g21489.t1.exon4;Parent=g21489.t1;
OW387026.1_Nowickia_ferox_genome_assembly,_chromosome:_4	AUGUSTUS	intron	103000151	103000217	1	+	.	ID=g21489.t1.intron4;Parent=g21489.t1;
OW387026.1_Nowickia_ferox_genome_assembly,_chromosome:_4	AUGUSTUS	CDS	103000218	103000320	1	+	1	ID=g21489.t1.CDS5;Parent=g21489.t1;
OW387026.1_Nowickia_ferox_genome_assembly,_chromosome:_4	AUGUSTUS	exon	103000218	103000320	.	+	.	ID=g21489.t1.exon5;Parent=g21489.t1;
OW387026.1_Nowickia_ferox_genome_assembly,_chromosome:_4	AUGUSTUS	intron	103000321	103000382	1	+	.	ID=g21489.t1.intron5;Parent=g21489.t1;
OW387026.1_Nowickia_ferox_genome_assembly,_chromosome:_4	AUGUSTUS	CDS	103000383	103000519	1	+	0	ID=g21489.t1.CDS6;Parent=g21489.t1;
OW387026.1_Nowickia_ferox_genome_assembly,_chromosome:_4	AUGUSTUS	exon	103000383	103000519	.	+	.	ID=g21489.t1.exon6;Parent=g21489.t1;
OW387026.1_Nowickia_ferox_genome_assembly,_chromosome:_4	AUGUSTUS	intron	103000520	103000587	1	+	.	ID=g21489.t1.intron6;Parent=g21489.t1;
OW387026.1_Nowickia_ferox_genome_assembly,_chromosome:_4	AUGUSTUS	CDS	103000588	103000822	1	+	1	ID=g21489.t1.CDS7;Parent=g21489.t1;
OW387026.1_Nowickia_ferox_genome_assembly,_chromosome:_4	AUGUSTUS	exon	103000588	103000822	.	+	.	ID=g21489.t1.exon7;Parent=g21489.t1;
OW387026.1_Nowickia_ferox_genome_assembly,_chromosome:_4	AUGUSTUS	intron	103000823	103001743	1	+	.	ID=g21489.t1.intron7;Parent=g21489.t1;
OW387026.1_Nowickia_ferox_genome_assembly,_chromosome:_4	AUGUSTUS	CDS	103001744	103001923	1	+	0	ID=g21489.t1.CDS8;Parent=g21489.t1;
OW387026.1_Nowickia_ferox_genome_assembly,_chromosome:_4	AUGUSTUS	exon	103001744	103001923	.	+	.	ID=g21489.t1.exon8;Parent=g21489.t1;
OW387026.1_Nowickia_ferox_genome_assembly,_chromosome:_4	AUGUSTUS	stop_codon	103001921	103001923	.	+	0	ID=g21489.t1.stop1;Parent=g21489.t1;
OW387026.1_Nowickia_ferox_genome_assembly,_chromosome:_4	AUGUSTUS	gene	103003101	103006000	.	+	.	ID=g21490;
OW387026.1_Nowickia_ferox_genome_assembly,_chromosome:_4	AUGUSTUS	mRNA	103003101	103006000	1	+	.	ID=g21490.t1;Parent=g21490;
OW387026.1_Nowickia_ferox_genome_assembly,_chromosome:_4	AUGUSTUS	start_codon	103003101	103003103	.	+	0	ID=g21490.t1.start1;Parent=g21490.t1;
OW387026.1_Nowickia_ferox_genome_assembly,_chromosome:_4	AUGUSTUS	CDS	103003101	103003287	1	+	0	ID=g21490.t1.CDS1;Parent=g21490.t1;
OW387026.1_Nowickia_ferox_genome_assembly,_chromosome:_4	AUGUSTUS	exon	103003101	103003287	.	+	.	ID=g21490.t1.exon1;Parent=g21490.t1;
OW387026.1_Nowickia_ferox_genome_assembly,_chromosome:_4	AUGUSTUS	intron	103003288	103003379	1	+	.	ID=g21490.t1.intron1;Parent=g21490.t1;
OW387026.1_Nowickia_ferox_genome_assembly,_chromosome:_4	AUGUSTUS	CDS	103003380	103003471	1	+	2	ID=g21490.t1.CDS2;Parent=g21490.t1;
OW387026.1_Nowickia_ferox_genome_assembly,_chromosome:_4	AUGUSTUS	exon	103003380	103003471	.	+	.	ID=g21490.t1.exon2;Parent=g21490.t1;
OW387026.1_Nowickia_ferox_genome_assembly,_chromosome:_4	AUGUSTUS	intron	103003472	103005079	1	+	.	ID=g21490.t1.intron2;Parent=g21490.t1;
OW387026.1_Nowickia_ferox_genome_assembly,_chromosome:_4	AUGUSTUS	CDS	103005080	103005233	1	+	0	ID=g21490.t1.CDS3;Parent=g21490.t1;
OW387026.1_Nowickia_ferox_genome_assembly,_chromosome:_4	AUGUSTUS	exon	103005080	103005233	.	+	.	ID=g21490.t1.exon3;Parent=g21490.t1;
OW387026.1_Nowickia_ferox_genome_assembly,_chromosome:_4	AUGUSTUS	intron	103005234	103005363	1	+	.	ID=g21490.t1.intron3;Parent=g21490.t1;
OW387026.1_Nowickia_ferox_genome_assembly,_chromosome:_4	AUGUSTUS	CDS	103005364	103005668	1	+	2	ID=g21490.t1.CDS4;Parent=g21490.t1;
OW387026.1_Nowickia_ferox_genome_assembly,_chromosome:_4	AUGUSTUS	exon	103005364	103005668	.	+	.	ID=g21490.t1.exon4;Parent=g21490.t1;
OW387026.1_Nowickia_ferox_genome_assembly,_chromosome:_4	AUGUSTUS	intron	103005669	103005741	1	+	.	ID=g21490.t1.intron4;Parent=g21490.t1;
OW387026.1_Nowickia_ferox_genome_assembly,_chromosome:_4	AUGUSTUS	CDS	103005742	103005892	1	+	0	ID=g21490.t1.CDS5;Parent=g21490.t1;
OW387026.1_Nowickia_ferox_genome_assembly,_chromosome:_4	AUGUSTUS	exon	103005742	103005892	.	+	.	ID=g21490.t1.exon5;Parent=g21490.t1;
OW387026.1_Nowickia_ferox_genome_assembly,_chromosome:_4	AUGUSTUS	intron	103005893	103005953	1	+	.	ID=g21490.t1.intron5;Parent=g21490.t1;
OW387026.1_Nowickia_ferox_genome_assembly,_chromosome:_4	AUGUSTUS	CDS	103005954	103006000	1	+	2	ID=g21490.t1.CDS6;Parent=g21490.t1;
OW387026.1_Nowickia_ferox_genome_assembly,_chromosome:_4	AUGUSTUS	exon	103005954	103006000	.	+	.	ID=g21490.t1.exon6;Parent=g21490.t1;
OW387026.1_Nowickia_ferox_genome_assembly,_chromosome:_4	AUGUSTUS	stop_codon	103005998	103006000	.	+	0	ID=g21490.t1.stop1;Parent=g21490.t1;
OW387026.1_Nowickia_ferox_genome_assembly,_chromosome:_4	AUGUSTUS	gene	103006985	103019864	.	+	.	ID=g21491;
OW387026.1_Nowickia_ferox_genome_assembly,_chromosome:_4	AUGUSTUS	mRNA	103006985	103019864	1	+	.	ID=g21491.t1;Parent=g21491;
OW387026.1_Nowickia_ferox_genome_assembly,_chromosome:_4	AUGUSTUS	start_codon	103006985	103006987	.	+	0	ID=g21491.t1.start1;Parent=g21491.t1;
OW387026.1_Nowickia_ferox_genome_assembly,_chromosome:_4	AUGUSTUS	CDS	103006985	103007078	1	+	0	ID=g21491.t1.CDS1;Parent=g21491.t1;
OW387026.1_Nowickia_ferox_genome_assembly,_chromosome:_4	AUGUSTUS	exon	103006985	103007078	.	+	.	ID=g21491.t1.exon1;Parent=g21491.t1;
OW387026.1_Nowickia_ferox_genome_assembly,_chromosome:_4	AUGUSTUS	intron	103007079	103007135	1	+	.	ID=g21491.t1.intron1;Parent=g21491.t1;
OW387026.1_Nowickia_ferox_genome_assembly,_chromosome:_4	AUGUSTUS	CDS	103007136	103008045	1	+	2	ID=g21491.t1.CDS2;Parent=g21491.t1;
OW387026.1_Nowickia_ferox_genome_assembly,_chromosome:_4	AUGUSTUS	exon	103007136	103008045	.	+	.	ID=g21491.t1.exon2;Parent=g21491.t1;
OW387026.1_Nowickia_ferox_genome_assembly,_chromosome:_4	AUGUSTUS	intron	103008046	103008106	1	+	.	ID=g21491.t1.intron2;Parent=g21491.t1;
OW387026.1_Nowickia_ferox_genome_assembly,_chromosome:_4	AUGUSTUS	CDS	103008107	103008465	1	+	1	ID=g21491.t1.CDS3;Parent=g21491.t1;
OW387026.1_Nowickia_ferox_genome_assembly,_chromosome:_4	AUGUSTUS	exon	103008107	103008465	.	+	.	ID=g21491.t1.exon3;Parent=g21491.t1;
OW387026.1_Nowickia_ferox_genome_assembly,_chromosome:_4	AUGUSTUS	intron	103008466	103008539	1	+	.	ID=g21491.t1.intron3;Parent=g21491.t1;
OW387026.1_Nowickia_ferox_genome_assembly,_chromosome:_4	AUGUSTUS	CDS	103008540	103008885	1	+	2	ID=g21491.t1.CDS4;Parent=g21491.t1;
OW387026.1_Nowickia_ferox_genome_assembly,_chromosome:_4	AUGUSTUS	exon	103008540	103008885	.	+	.	ID=g21491.t1.exon4;Parent=g21491.t1;
OW387026.1_Nowickia_ferox_genome_assembly,_chromosome:_4	AUGUSTUS	intron	103008886	103008952	1	+	.	ID=g21491.t1.intron4;Parent=g21491.t1;
OW387026.1_Nowickia_ferox_genome_assembly,_chromosome:_4	AUGUSTUS	CDS	103008953	103009055	1	+	1	ID=g21491.t1.CDS5;Parent=g21491.t1;
OW387026.1_Nowickia_ferox_genome_assembly,_chromosome:_4	AUGUSTUS	exon	103008953	103009055	.	+	.	ID=g21491.t1.exon5;Parent=g21491.t1;
OW387026.1_Nowickia_ferox_genome_assembly,_chromosome:_4	AUGUSTUS	intron	103009056	103009117	1	+	.	ID=g21491.t1.intron5;Parent=g21491.t1;
OW387026.1_Nowickia_ferox_genome_assembly,_chromosome:_4	AUGUSTUS	CDS	103009118	103009254	1	+	0	ID=g21491.t1.CDS6;Parent=g21491.t1;
OW387026.1_Nowickia_ferox_genome_assembly,_chromosome:_4	AUGUSTUS	exon	103009118	103009254	.	+	.	ID=g21491.t1.exon6;Parent=g21491.t1;
OW387026.1_Nowickia_ferox_genome_assembly,_chromosome:_4	AUGUSTUS	intron	103009255	103009322	1	+	.	ID=g21491.t1.intron6;Parent=g21491.t1;
OW387026.1_Nowickia_ferox_genome_assembly,_chromosome:_4	AUGUSTUS	CDS	103009323	103009557	1	+	1	ID=g21491.t1.CDS7;Parent=g21491.t1;
OW387026.1_Nowickia_ferox_genome_assembly,_chromosome:_4	AUGUSTUS	exon	103009323	103009557	.	+	.	ID=g21491.t1.exon7;Parent=g21491.t1;
OW387026.1_Nowickia_ferox_genome_assembly,_chromosome:_4	AUGUSTUS	intron	103009558	103010478	1	+	.	ID=g21491.t1.intron7;Parent=g21491.t1;
OW387026.1_Nowickia_ferox_genome_assembly,_chromosome:_4	AUGUSTUS	CDS	103010479	103010654	1	+	0	ID=g21491.t1.CDS8;Parent=g21491.t1;
OW387026.1_Nowickia_ferox_genome_assembly,_chromosome:_4	AUGUSTUS	exon	103010479	103010654	.	+	.	ID=g21491.t1.exon8;Parent=g21491.t1;
OW387026.1_Nowickia_ferox_genome_assembly,_chromosome:_4	AUGUSTUS	intron	103010655	103012359	1	+	.	ID=g21491.t1.intron8;Parent=g21491.t1;
OW387026.1_Nowickia_ferox_genome_assembly,_chromosome:_4	AUGUSTUS	CDS	103012360	103012714	1	+	1	ID=g21491.t1.CDS9;Parent=g21491.t1;
OW387026.1_Nowickia_ferox_genome_assembly,_chromosome:_4	AUGUSTUS	exon	103012360	103012714	.	+	.	ID=g21491.t1.exon9;Parent=g21491.t1;
OW387026.1_Nowickia_ferox_genome_assembly,_chromosome:_4	AUGUSTUS	intron	103012715	103015901	1	+	.	ID=g21491.t1.intron9;Parent=g21491.t1;
OW387026.1_Nowickia_ferox_genome_assembly,_chromosome:_4	AUGUSTUS	CDS	103015902	103015965	1	+	0	ID=g21491.t1.CDS10;Parent=g21491.t1;
OW387026.1_Nowickia_ferox_genome_assembly,_chromosome:_4	AUGUSTUS	exon	103015902	103015965	.	+	.	ID=g21491.t1.exon10;Parent=g21491.t1;
OW387026.1_Nowickia_ferox_genome_assembly,_chromosome:_4	AUGUSTUS	intron	103015966	103019763	1	+	.	ID=g21491.t1.intron10;Parent=g21491.t1;
OW387026.1_Nowickia_ferox_genome_assembly,_chromosome:_4	AUGUSTUS	CDS	103019764	103019864	1	+	2	ID=g21491.t1.CDS11;Parent=g21491.t1;
OW387026.1_Nowickia_ferox_genome_assembly,_chromosome:_4	AUGUSTUS	exon	103019764	103019864	.	+	.	ID=g21491.t1.exon11;Parent=g21491.t1;
OW387026.1_Nowickia_ferox_genome_assembly,_chromosome:_4	AUGUSTUS	stop_codon	103019862	103019864	.	+	0	ID=g21491.t1.stop1;Parent=g21491.t1;
OW387026.1_Nowickia_ferox_genome_assembly,_chromosome:_4	AUGUSTUS	gene	103022881	103023246	.	+	.	ID=g21492;
OW387026.1_Nowickia_ferox_genome_assembly,_chromosome:_4	AUGUSTUS	mRNA	103022881	103023246	1	+	.	ID=g21492.t1;Parent=g21492;
OW387026.1_Nowickia_ferox_genome_assembly,_chromosome:_4	AUGUSTUS	start_codon	103022881	103022883	.	+	0	ID=g21492.t1.start1;Parent=g21492.t1;
OW387026.1_Nowickia_ferox_genome_assembly,_chromosome:_4	AUGUSTUS	CDS	103022881	103022971	1	+	0	ID=g21492.t1.CDS1;Parent=g21492.t1;
OW387026.1_Nowickia_ferox_genome_assembly,_chromosome:_4	AUGUSTUS	exon	103022881	103022971	.	+	.	ID=g21492.t1.exon1;Parent=g21492.t1;
OW387026.1_Nowickia_ferox_genome_assembly,_chromosome:_4	AUGUSTUS	intron	103022972	103023037	1	+	.	ID=g21492.t1.intron1;Parent=g21492.t1;
OW387026.1_Nowickia_ferox_genome_assembly,_chromosome:_4	AUGUSTUS	CDS	103023038	103023246	1	+	2	ID=g21492.t1.CDS2;Parent=g21492.t1;
OW387026.1_Nowickia_ferox_genome_assembly,_chromosome:_4	AUGUSTUS	exon	103023038	103023246	.	+	.	ID=g21492.t1.exon2;Parent=g21492.t1;
OW387026.1_Nowickia_ferox_genome_assembly,_chromosome:_4	AUGUSTUS	stop_codon	103023244	103023246	.	+	0	ID=g21492.t1.stop1;Parent=g21492.t1;
OW387026.1_Nowickia_ferox_genome_assembly,_chromosome:_4	AUGUSTUS	gene	103028168	103028562	.	+	.	ID=g21493;
OW387026.1_Nowickia_ferox_genome_assembly,_chromosome:_4	AUGUSTUS	mRNA	103028168	103028562	1	+	.	ID=g21493.t1;Parent=g21493;
OW387026.1_Nowickia_ferox_genome_assembly,_chromosome:_4	AUGUSTUS	start_codon	103028168	103028170	.	+	0	ID=g21493.t1.start1;Parent=g21493.t1;
OW387026.1_Nowickia_ferox_genome_assembly,_chromosome:_4	AUGUSTUS	CDS	103028168	103028258	1	+	0	ID=g21493.t1.CDS1;Parent=g21493.t1;
OW387026.1_Nowickia_ferox_genome_assembly,_chromosome:_4	AUGUSTUS	exon	103028168	103028258	.	+	.	ID=g21493.t1.exon1;Parent=g21493.t1;
OW387026.1_Nowickia_ferox_genome_assembly,_chromosome:_4	AUGUSTUS	intron	103028259	103028347	1	+	.	ID=g21493.t1.intron1;Parent=g21493.t1;
OW387026.1_Nowickia_ferox_genome_assembly,_chromosome:_4	AUGUSTUS	CDS	103028348	103028562	1	+	2	ID=g21493.t1.CDS2;Parent=g21493.t1;
OW387026.1_Nowickia_ferox_genome_assembly,_chromosome:_4	AUGUSTUS	exon	103028348	103028562	.	+	.	ID=g21493.t1.exon2;Parent=g21493.t1;
OW387026.1_Nowickia_ferox_genome_assembly,_chromosome:_4	AUGUSTUS	stop_codon	103028560	103028562	.	+	0	ID=g21493.t1.stop1;Parent=g21493.t1;
OW387026.1_Nowickia_ferox_genome_assembly,_chromosome:_4	AUGUSTUS	gene	103033995	103034525	.	+	.	ID=g21494;
OW387026.1_Nowickia_ferox_genome_assembly,_chromosome:_4	AUGUSTUS	mRNA	103033995	103034525	1	+	.	ID=g21494.t1;Parent=g21494;
OW387026.1_Nowickia_ferox_genome_assembly,_chromosome:_4	AUGUSTUS	start_codon	103033995	103033997	.	+	0	ID=g21494.t1.start1;Parent=g21494.t1;
OW387026.1_Nowickia_ferox_genome_assembly,_chromosome:_4	AUGUSTUS	CDS	103033995	103034091	1	+	0	ID=g21494.t1.CDS1;Parent=g21494.t1;
OW387026.1_Nowickia_ferox_genome_assembly,_chromosome:_4	AUGUSTUS	exon	103033995	103034091	.	+	.	ID=g21494.t1.exon1;Parent=g21494.t1;
OW387026.1_Nowickia_ferox_genome_assembly,_chromosome:_4	AUGUSTUS	intron	103034092	103034205	1	+	.	ID=g21494.t1.intron1;Parent=g21494.t1;
OW387026.1_Nowickia_ferox_genome_assembly,_chromosome:_4	AUGUSTUS	CDS	103034206	103034525	1	+	2	ID=g21494.t1.CDS2;Parent=g21494.t1;
OW387026.1_Nowickia_ferox_genome_assembly,_chromosome:_4	AUGUSTUS	exon	103034206	103034525	.	+	.	ID=g21494.t1.exon2;Parent=g21494.t1;
OW387026.1_Nowickia_ferox_genome_assembly,_chromosome:_4	AUGUSTUS	stop_codon	103034523	103034525	.	+	0	ID=g21494.t1.stop1;Parent=g21494.t1;
OW387026.1_Nowickia_ferox_genome_assembly,_chromosome:_4	AUGUSTUS	gene	103037325	103037732	.	+	.	ID=g21495;
OW387026.1_Nowickia_ferox_genome_assembly,_chromosome:_4	AUGUSTUS	mRNA	103037325	103037732	0.93	+	.	ID=g21495.t1;Parent=g21495;
OW387026.1_Nowickia_ferox_genome_assembly,_chromosome:_4	AUGUSTUS	start_codon	103037325	103037327	.	+	0	ID=g21495.t1.start1;Parent=g21495.t1;
OW387026.1_Nowickia_ferox_genome_assembly,_chromosome:_4	AUGUSTUS	CDS	103037325	103037406	1	+	0	ID=g21495.t1.CDS1;Parent=g21495.t1;
OW387026.1_Nowickia_ferox_genome_assembly,_chromosome:_4	AUGUSTUS	exon	103037325	103037406	.	+	.	ID=g21495.t1.exon1;Parent=g21495.t1;
OW387026.1_Nowickia_ferox_genome_assembly,_chromosome:_4	AUGUSTUS	intron	103037407	103037487	1	+	.	ID=g21495.t1.intron1;Parent=g21495.t1;
OW387026.1_Nowickia_ferox_genome_assembly,_chromosome:_4	AUGUSTUS	CDS	103037488	103037732	0.93	+	2	ID=g21495.t1.CDS2;Parent=g21495.t1;
OW387026.1_Nowickia_ferox_genome_assembly,_chromosome:_4	AUGUSTUS	exon	103037488	103037732	.	+	.	ID=g21495.t1.exon2;Parent=g21495.t1;
OW387026.1_Nowickia_ferox_genome_assembly,_chromosome:_4	AUGUSTUS	stop_codon	103037730	103037732	.	+	0	ID=g21495.t1.stop1;Parent=g21495.t1;
OW387026.1_Nowickia_ferox_genome_assembly,_chromosome:_4	AUGUSTUS	gene	103043192	103047404	.	-	.	ID=g21496;
OW387026.1_Nowickia_ferox_genome_assembly,_chromosome:_4	AUGUSTUS	mRNA	103043192	103047404	0.34	-	.	ID=g21496.t1;Parent=g21496;
OW387026.1_Nowickia_ferox_genome_assembly,_chromosome:_4	AUGUSTUS	stop_codon	103043192	103043194	.	-	0	ID=g21496.t1.stop1;Parent=g21496.t1;
OW387026.1_Nowickia_ferox_genome_assembly,_chromosome:_4	AUGUSTUS	CDS	103043192	103043820	1	-	2	ID=g21496.t1.CDS1;Parent=g21496.t1;
OW387026.1_Nowickia_ferox_genome_assembly,_chromosome:_4	AUGUSTUS	exon	103043192	103043820	.	-	.	ID=g21496.t1.exon1;Parent=g21496.t1;
OW387026.1_Nowickia_ferox_genome_assembly,_chromosome:_4	AUGUSTUS	intron	103043821	103044274	1	-	.	ID=g21496.t1.intron1;Parent=g21496.t1;
OW387026.1_Nowickia_ferox_genome_assembly,_chromosome:_4	AUGUSTUS	CDS	103044275	103044435	1	-	1	ID=g21496.t1.CDS2;Parent=g21496.t1;
OW387026.1_Nowickia_ferox_genome_assembly,_chromosome:_4	AUGUSTUS	exon	103044275	103044435	.	-	.	ID=g21496.t1.exon2;Parent=g21496.t1;
OW387026.1_Nowickia_ferox_genome_assembly,_chromosome:_4	AUGUSTUS	intron	103044436	103047375	0.34	-	.	ID=g21496.t1.intron2;Parent=g21496.t1;
OW387026.1_Nowickia_ferox_genome_assembly,_chromosome:_4	AUGUSTUS	CDS	103047376	103047404	0.34	-	0	ID=g21496.t1.CDS3;Parent=g21496.t1;
OW387026.1_Nowickia_ferox_genome_assembly,_chromosome:_4	AUGUSTUS	exon	103047376	103047404	.	-	.	ID=g21496.t1.exon3;Parent=g21496.t1;
OW387026.1_Nowickia_ferox_genome_assembly,_chromosome:_4	AUGUSTUS	start_codon	103047402	103047404	.	-	0	ID=g21496.t1.start1;Parent=g21496.t1;
OW387026.1_Nowickia_ferox_genome_assembly,_chromosome:_4	AUGUSTUS	gene	103063419	103110656	.	-	.	ID=g21497;
OW387026.1_Nowickia_ferox_genome_assembly,_chromosome:_4	AUGUSTUS	mRNA	103063419	103110656	0.57	-	.	ID=g21497.t1;Parent=g21497;
OW387026.1_Nowickia_ferox_genome_assembly,_chromosome:_4	AUGUSTUS	stop_codon	103063419	103063421	.	-	0	ID=g21497.t1.stop1;Parent=g21497.t1;
OW387026.1_Nowickia_ferox_genome_assembly,_chromosome:_4	AUGUSTUS	CDS	103063419	103063892	0.92	-	0	ID=g21497.t1.CDS1;Parent=g21497.t1;
OW387026.1_Nowickia_ferox_genome_assembly,_chromosome:_4	AUGUSTUS	exon	103063419	103063892	.	-	.	ID=g21497.t1.exon1;Parent=g21497.t1;
OW387026.1_Nowickia_ferox_genome_assembly,_chromosome:_4	AUGUSTUS	intron	103063893	103065288	1	-	.	ID=g21497.t1.intron1;Parent=g21497.t1;
OW387026.1_Nowickia_ferox_genome_assembly,_chromosome:_4	AUGUSTUS	CDS	103065289	103065393	1	-	0	ID=g21497.t1.CDS2;Parent=g21497.t1;
OW387026.1_Nowickia_ferox_genome_assembly,_chromosome:_4	AUGUSTUS	exon	103065289	103065393	.	-	.	ID=g21497.t1.exon2;Parent=g21497.t1;
OW387026.1_Nowickia_ferox_genome_assembly,_chromosome:_4	AUGUSTUS	intron	103065394	103085725	0.99	-	.	ID=g21497.t1.intron2;Parent=g21497.t1;
OW387026.1_Nowickia_ferox_genome_assembly,_chromosome:_4	AUGUSTUS	CDS	103085726	103085827	1	-	0	ID=g21497.t1.CDS3;Parent=g21497.t1;
OW387026.1_Nowickia_ferox_genome_assembly,_chromosome:_4	AUGUSTUS	exon	103085726	103085827	.	-	.	ID=g21497.t1.exon3;Parent=g21497.t1;
OW387026.1_Nowickia_ferox_genome_assembly,_chromosome:_4	AUGUSTUS	intron	103085828	103085955	1	-	.	ID=g21497.t1.intron3;Parent=g21497.t1;
OW387026.1_Nowickia_ferox_genome_assembly,_chromosome:_4	AUGUSTUS	CDS	103085956	103086047	1	-	2	ID=g21497.t1.CDS4;Parent=g21497.t1;
OW387026.1_Nowickia_ferox_genome_assembly,_chromosome:_4	AUGUSTUS	exon	103085956	103086047	.	-	.	ID=g21497.t1.exon4;Parent=g21497.t1;
OW387026.1_Nowickia_ferox_genome_assembly,_chromosome:_4	AUGUSTUS	intron	103086048	103105624	1	-	.	ID=g21497.t1.intron4;Parent=g21497.t1;
OW387026.1_Nowickia_ferox_genome_assembly,_chromosome:_4	AUGUSTUS	CDS	103105625	103105748	0.98	-	0	ID=g21497.t1.CDS5;Parent=g21497.t1;
OW387026.1_Nowickia_ferox_genome_assembly,_chromosome:_4	AUGUSTUS	exon	103105625	103105748	.	-	.	ID=g21497.t1.exon5;Parent=g21497.t1;
OW387026.1_Nowickia_ferox_genome_assembly,_chromosome:_4	AUGUSTUS	intron	103105749	103110620	0.64	-	.	ID=g21497.t1.intron5;Parent=g21497.t1;
OW387026.1_Nowickia_ferox_genome_assembly,_chromosome:_4	AUGUSTUS	CDS	103110621	103110656	0.64	-	0	ID=g21497.t1.CDS6;Parent=g21497.t1;
OW387026.1_Nowickia_ferox_genome_assembly,_chromosome:_4	AUGUSTUS	exon	103110621	103110656	.	-	.	ID=g21497.t1.exon6;Parent=g21497.t1;
OW387026.1_Nowickia_ferox_genome_assembly,_chromosome:_4	AUGUSTUS	start_codon	103110654	103110656	.	-	0	ID=g21497.t1.start1;Parent=g21497.t1;
OW387026.1_Nowickia_ferox_genome_assembly,_chromosome:_4	AUGUSTUS	gene	103185010	103186638	.	+	.	ID=g21498;
OW387026.1_Nowickia_ferox_genome_assembly,_chromosome:_4	AUGUSTUS	mRNA	103185010	103186638	1	+	.	ID=g21498.t1;Parent=g21498;
OW387026.1_Nowickia_ferox_genome_assembly,_chromosome:_4	AUGUSTUS	start_codon	103185010	103185012	.	+	0	ID=g21498.t1.start1;Parent=g21498.t1;
OW387026.1_Nowickia_ferox_genome_assembly,_chromosome:_4	AUGUSTUS	CDS	103185010	103186638	1	+	0	ID=g21498.t1.CDS1;Parent=g21498.t1;
OW387026.1_Nowickia_ferox_genome_assembly,_chromosome:_4	AUGUSTUS	exon	103185010	103186638	.	+	.	ID=g21498.t1.exon1;Parent=g21498.t1;
OW387026.1_Nowickia_ferox_genome_assembly,_chromosome:_4	AUGUSTUS	stop_codon	103186636	103186638	.	+	0	ID=g21498.t1.stop1;Parent=g21498.t1;
OW387026.1_Nowickia_ferox_genome_assembly,_chromosome:_4	AUGUSTUS	gene	103206703	103209540	.	+	.	ID=g21499;
OW387026.1_Nowickia_ferox_genome_assembly,_chromosome:_4	AUGUSTUS	mRNA	103206703	103209540	1	+	.	ID=g21499.t1;Parent=g21499;
OW387026.1_Nowickia_ferox_genome_assembly,_chromosome:_4	AUGUSTUS	start_codon	103206703	103206705	.	+	0	ID=g21499.t1.start1;Parent=g21499.t1;
OW387026.1_Nowickia_ferox_genome_assembly,_chromosome:_4	AUGUSTUS	CDS	103206703	103207388	1	+	0	ID=g21499.t1.CDS1;Parent=g21499.t1;
OW387026.1_Nowickia_ferox_genome_assembly,_chromosome:_4	AUGUSTUS	exon	103206703	103207388	.	+	.	ID=g21499.t1.exon1;Parent=g21499.t1;
OW387026.1_Nowickia_ferox_genome_assembly,_chromosome:_4	AUGUSTUS	intron	103207389	103209365	1	+	.	ID=g21499.t1.intron1;Parent=g21499.t1;
OW387026.1_Nowickia_ferox_genome_assembly,_chromosome:_4	AUGUSTUS	CDS	103209366	103209540	1	+	1	ID=g21499.t1.CDS2;Parent=g21499.t1;
OW387026.1_Nowickia_ferox_genome_assembly,_chromosome:_4	AUGUSTUS	exon	103209366	103209540	.	+	.	ID=g21499.t1.exon2;Parent=g21499.t1;
OW387026.1_Nowickia_ferox_genome_assembly,_chromosome:_4	AUGUSTUS	stop_codon	103209538	103209540	.	+	0	ID=g21499.t1.stop1;Parent=g21499.t1;
OW387026.1_Nowickia_ferox_genome_assembly,_chromosome:_4	AUGUSTUS	gene	103224186	103232860	.	+	.	ID=g21500;
OW387026.1_Nowickia_ferox_genome_assembly,_chromosome:_4	AUGUSTUS	mRNA	103224186	103232860	1	+	.	ID=g21500.t1;Parent=g21500;
OW387026.1_Nowickia_ferox_genome_assembly,_chromosome:_4	AUGUSTUS	start_codon	103224186	103224188	.	+	0	ID=g21500.t1.start1;Parent=g21500.t1;
OW387026.1_Nowickia_ferox_genome_assembly,_chromosome:_4	AUGUSTUS	CDS	103224186	103225485	1	+	0	ID=g21500.t1.CDS1;Parent=g21500.t1;
OW387026.1_Nowickia_ferox_genome_assembly,_chromosome:_4	AUGUSTUS	exon	103224186	103225485	.	+	.	ID=g21500.t1.exon1;Parent=g21500.t1;
OW387026.1_Nowickia_ferox_genome_assembly,_chromosome:_4	AUGUSTUS	intron	103225486	103225613	1	+	.	ID=g21500.t1.intron1;Parent=g21500.t1;
OW387026.1_Nowickia_ferox_genome_assembly,_chromosome:_4	AUGUSTUS	CDS	103225614	103225833	1	+	2	ID=g21500.t1.CDS2;Parent=g21500.t1;
OW387026.1_Nowickia_ferox_genome_assembly,_chromosome:_4	AUGUSTUS	exon	103225614	103225833	.	+	.	ID=g21500.t1.exon2;Parent=g21500.t1;
OW387026.1_Nowickia_ferox_genome_assembly,_chromosome:_4	AUGUSTUS	intron	103225834	103229024	1	+	.	ID=g21500.t1.intron2;Parent=g21500.t1;
OW387026.1_Nowickia_ferox_genome_assembly,_chromosome:_4	AUGUSTUS	CDS	103229025	103229261	1	+	1	ID=g21500.t1.CDS3;Parent=g21500.t1;
OW387026.1_Nowickia_ferox_genome_assembly,_chromosome:_4	AUGUSTUS	exon	103229025	103229261	.	+	.	ID=g21500.t1.exon3;Parent=g21500.t1;
OW387026.1_Nowickia_ferox_genome_assembly,_chromosome:_4	AUGUSTUS	intron	103229262	103230418	1	+	.	ID=g21500.t1.intron3;Parent=g21500.t1;
OW387026.1_Nowickia_ferox_genome_assembly,_chromosome:_4	AUGUSTUS	CDS	103230419	103230568	1	+	1	ID=g21500.t1.CDS4;Parent=g21500.t1;
OW387026.1_Nowickia_ferox_genome_assembly,_chromosome:_4	AUGUSTUS	exon	103230419	103230568	.	+	.	ID=g21500.t1.exon4;Parent=g21500.t1;
OW387026.1_Nowickia_ferox_genome_assembly,_chromosome:_4	AUGUSTUS	intron	103230569	103230646	1	+	.	ID=g21500.t1.intron4;Parent=g21500.t1;
OW387026.1_Nowickia_ferox_genome_assembly,_chromosome:_4	AUGUSTUS	CDS	103230647	103231266	1	+	1	ID=g21500.t1.CDS5;Parent=g21500.t1;
OW387026.1_Nowickia_ferox_genome_assembly,_chromosome:_4	AUGUSTUS	exon	103230647	103231266	.	+	.	ID=g21500.t1.exon5;Parent=g21500.t1;
OW387026.1_Nowickia_ferox_genome_assembly,_chromosome:_4	AUGUSTUS	intron	103231267	103231343	1	+	.	ID=g21500.t1.intron5;Parent=g21500.t1;
OW387026.1_Nowickia_ferox_genome_assembly,_chromosome:_4	AUGUSTUS	CDS	103231344	103231533	1	+	2	ID=g21500.t1.CDS6;Parent=g21500.t1;
OW387026.1_Nowickia_ferox_genome_assembly,_chromosome:_4	AUGUSTUS	exon	103231344	103231533	.	+	.	ID=g21500.t1.exon6;Parent=g21500.t1;
OW387026.1_Nowickia_ferox_genome_assembly,_chromosome:_4	AUGUSTUS	intron	103231534	103232694	1	+	.	ID=g21500.t1.intron6;Parent=g21500.t1;
OW387026.1_Nowickia_ferox_genome_assembly,_chromosome:_4	AUGUSTUS	CDS	103232695	103232860	1	+	1	ID=g21500.t1.CDS7;Parent=g21500.t1;
OW387026.1_Nowickia_ferox_genome_assembly,_chromosome:_4	AUGUSTUS	exon	103232695	103232860	.	+	.	ID=g21500.t1.exon7;Parent=g21500.t1;
OW387026.1_Nowickia_ferox_genome_assembly,_chromosome:_4	AUGUSTUS	stop_codon	103232858	103232860	.	+	0	ID=g21500.t1.stop1;Parent=g21500.t1;
OW387026.1_Nowickia_ferox_genome_assembly,_chromosome:_4	AUGUSTUS	gene	103240986	103248435	.	-	.	ID=g21501;
OW387026.1_Nowickia_ferox_genome_assembly,_chromosome:_4	AUGUSTUS	mRNA	103240986	103248435	1	-	.	ID=g21501.t1;Parent=g21501;
OW387026.1_Nowickia_ferox_genome_assembly,_chromosome:_4	AUGUSTUS	stop_codon	103240986	103240988	.	-	0	ID=g21501.t1.stop1;Parent=g21501.t1;
OW387026.1_Nowickia_ferox_genome_assembly,_chromosome:_4	AUGUSTUS	CDS	103240986	103241118	1	-	1	ID=g21501.t1.CDS1;Parent=g21501.t1;
OW387026.1_Nowickia_ferox_genome_assembly,_chromosome:_4	AUGUSTUS	exon	103240986	103241118	.	-	.	ID=g21501.t1.exon1;Parent=g21501.t1;
OW387026.1_Nowickia_ferox_genome_assembly,_chromosome:_4	AUGUSTUS	intron	103241119	103241195	1	-	.	ID=g21501.t1.intron1;Parent=g21501.t1;
OW387026.1_Nowickia_ferox_genome_assembly,_chromosome:_4	AUGUSTUS	CDS	103241196	103241304	1	-	2	ID=g21501.t1.CDS2;Parent=g21501.t1;
OW387026.1_Nowickia_ferox_genome_assembly,_chromosome:_4	AUGUSTUS	exon	103241196	103241304	.	-	.	ID=g21501.t1.exon2;Parent=g21501.t1;
OW387026.1_Nowickia_ferox_genome_assembly,_chromosome:_4	AUGUSTUS	intron	103241305	103243172	1	-	.	ID=g21501.t1.intron2;Parent=g21501.t1;
OW387026.1_Nowickia_ferox_genome_assembly,_chromosome:_4	AUGUSTUS	CDS	103243173	103243591	1	-	1	ID=g21501.t1.CDS3;Parent=g21501.t1;
OW387026.1_Nowickia_ferox_genome_assembly,_chromosome:_4	AUGUSTUS	exon	103243173	103243591	.	-	.	ID=g21501.t1.exon3;Parent=g21501.t1;
OW387026.1_Nowickia_ferox_genome_assembly,_chromosome:_4	AUGUSTUS	intron	103243592	103243662	1	-	.	ID=g21501.t1.intron3;Parent=g21501.t1;
OW387026.1_Nowickia_ferox_genome_assembly,_chromosome:_4	AUGUSTUS	CDS	103243663	103244308	1	-	2	ID=g21501.t1.CDS4;Parent=g21501.t1;
OW387026.1_Nowickia_ferox_genome_assembly,_chromosome:_4	AUGUSTUS	exon	103243663	103244308	.	-	.	ID=g21501.t1.exon4;Parent=g21501.t1;
OW387026.1_Nowickia_ferox_genome_assembly,_chromosome:_4	AUGUSTUS	intron	103244309	103244406	1	-	.	ID=g21501.t1.intron4;Parent=g21501.t1;
OW387026.1_Nowickia_ferox_genome_assembly,_chromosome:_4	AUGUSTUS	CDS	103244407	103244515	1	-	0	ID=g21501.t1.CDS5;Parent=g21501.t1;
OW387026.1_Nowickia_ferox_genome_assembly,_chromosome:_4	AUGUSTUS	exon	103244407	103244515	.	-	.	ID=g21501.t1.exon5;Parent=g21501.t1;
OW387026.1_Nowickia_ferox_genome_assembly,_chromosome:_4	AUGUSTUS	intron	103244516	103244572	1	-	.	ID=g21501.t1.intron5;Parent=g21501.t1;
OW387026.1_Nowickia_ferox_genome_assembly,_chromosome:_4	AUGUSTUS	CDS	103244573	103244700	1	-	2	ID=g21501.t1.CDS6;Parent=g21501.t1;
OW387026.1_Nowickia_ferox_genome_assembly,_chromosome:_4	AUGUSTUS	exon	103244573	103244700	.	-	.	ID=g21501.t1.exon6;Parent=g21501.t1;
OW387026.1_Nowickia_ferox_genome_assembly,_chromosome:_4	AUGUSTUS	intron	103244701	103244771	1	-	.	ID=g21501.t1.intron6;Parent=g21501.t1;
OW387026.1_Nowickia_ferox_genome_assembly,_chromosome:_4	AUGUSTUS	CDS	103244772	103245286	1	-	1	ID=g21501.t1.CDS7;Parent=g21501.t1;
OW387026.1_Nowickia_ferox_genome_assembly,_chromosome:_4	AUGUSTUS	exon	103244772	103245286	.	-	.	ID=g21501.t1.exon7;Parent=g21501.t1;
OW387026.1_Nowickia_ferox_genome_assembly,_chromosome:_4	AUGUSTUS	intron	103245287	103245351	1	-	.	ID=g21501.t1.intron7;Parent=g21501.t1;
OW387026.1_Nowickia_ferox_genome_assembly,_chromosome:_4	AUGUSTUS	CDS	103245352	103245894	1	-	1	ID=g21501.t1.CDS8;Parent=g21501.t1;
OW387026.1_Nowickia_ferox_genome_assembly,_chromosome:_4	AUGUSTUS	exon	103245352	103245894	.	-	.	ID=g21501.t1.exon8;Parent=g21501.t1;
OW387026.1_Nowickia_ferox_genome_assembly,_chromosome:_4	AUGUSTUS	intron	103245895	103245958	1	-	.	ID=g21501.t1.intron8;Parent=g21501.t1;
OW387026.1_Nowickia_ferox_genome_assembly,_chromosome:_4	AUGUSTUS	CDS	103245959	103246737	1	-	0	ID=g21501.t1.CDS9;Parent=g21501.t1;
OW387026.1_Nowickia_ferox_genome_assembly,_chromosome:_4	AUGUSTUS	exon	103245959	103246737	.	-	.	ID=g21501.t1.exon9;Parent=g21501.t1;
OW387026.1_Nowickia_ferox_genome_assembly,_chromosome:_4	AUGUSTUS	intron	103246738	103248342	1	-	.	ID=g21501.t1.intron9;Parent=g21501.t1;
OW387026.1_Nowickia_ferox_genome_assembly,_chromosome:_4	AUGUSTUS	CDS	103248343	103248435	1	-	0	ID=g21501.t1.CDS10;Parent=g21501.t1;
OW387026.1_Nowickia_ferox_genome_assembly,_chromosome:_4	AUGUSTUS	exon	103248343	103248435	.	-	.	ID=g21501.t1.exon10;Parent=g21501.t1;
OW387026.1_Nowickia_ferox_genome_assembly,_chromosome:_4	AUGUSTUS	start_codon	103248433	103248435	.	-	0	ID=g21501.t1.start1;Parent=g21501.t1;
OW387026.1_Nowickia_ferox_genome_assembly,_chromosome:_4	AUGUSTUS	gene	103290856	103294262	.	+	.	ID=g21502;
OW387026.1_Nowickia_ferox_genome_assembly,_chromosome:_4	AUGUSTUS	mRNA	103290856	103294262	1	+	.	ID=g21502.t1;Parent=g21502;
OW387026.1_Nowickia_ferox_genome_assembly,_chromosome:_4	AUGUSTUS	start_codon	103290856	103290858	.	+	0	ID=g21502.t1.start1;Parent=g21502.t1;
OW387026.1_Nowickia_ferox_genome_assembly,_chromosome:_4	AUGUSTUS	CDS	103290856	103292181	1	+	0	ID=g21502.t1.CDS1;Parent=g21502.t1;
OW387026.1_Nowickia_ferox_genome_assembly,_chromosome:_4	AUGUSTUS	exon	103290856	103292181	.	+	.	ID=g21502.t1.exon1;Parent=g21502.t1;
OW387026.1_Nowickia_ferox_genome_assembly,_chromosome:_4	AUGUSTUS	intron	103292182	103293436	1	+	.	ID=g21502.t1.intron1;Parent=g21502.t1;
OW387026.1_Nowickia_ferox_genome_assembly,_chromosome:_4	AUGUSTUS	CDS	103293437	103293673	1	+	0	ID=g21502.t1.CDS2;Parent=g21502.t1;
OW387026.1_Nowickia_ferox_genome_assembly,_chromosome:_4	AUGUSTUS	exon	103293437	103293673	.	+	.	ID=g21502.t1.exon2;Parent=g21502.t1;
OW387026.1_Nowickia_ferox_genome_assembly,_chromosome:_4	AUGUSTUS	intron	103293674	103293740	1	+	.	ID=g21502.t1.intron2;Parent=g21502.t1;
OW387026.1_Nowickia_ferox_genome_assembly,_chromosome:_4	AUGUSTUS	CDS	103293741	103294262	1	+	0	ID=g21502.t1.CDS3;Parent=g21502.t1;
OW387026.1_Nowickia_ferox_genome_assembly,_chromosome:_4	AUGUSTUS	exon	103293741	103294262	.	+	.	ID=g21502.t1.exon3;Parent=g21502.t1;
OW387026.1_Nowickia_ferox_genome_assembly,_chromosome:_4	AUGUSTUS	stop_codon	103294260	103294262	.	+	0	ID=g21502.t1.stop1;Parent=g21502.t1;
OW387026.1_Nowickia_ferox_genome_assembly,_chromosome:_4	AUGUSTUS	gene	103303479	103306629	.	+	.	ID=g21503;
OW387026.1_Nowickia_ferox_genome_assembly,_chromosome:_4	AUGUSTUS	mRNA	103303479	103306629	1	+	.	ID=g21503.t1;Parent=g21503;
OW387026.1_Nowickia_ferox_genome_assembly,_chromosome:_4	AUGUSTUS	start_codon	103303479	103303481	.	+	0	ID=g21503.t1.start1;Parent=g21503.t1;
OW387026.1_Nowickia_ferox_genome_assembly,_chromosome:_4	AUGUSTUS	CDS	103303479	103303920	1	+	0	ID=g21503.t1.CDS1;Parent=g21503.t1;
OW387026.1_Nowickia_ferox_genome_assembly,_chromosome:_4	AUGUSTUS	exon	103303479	103303920	.	+	.	ID=g21503.t1.exon1;Parent=g21503.t1;
OW387026.1_Nowickia_ferox_genome_assembly,_chromosome:_4	AUGUSTUS	intron	103303921	103303979	1	+	.	ID=g21503.t1.intron1;Parent=g21503.t1;
OW387026.1_Nowickia_ferox_genome_assembly,_chromosome:_4	AUGUSTUS	CDS	103303980	103304129	1	+	2	ID=g21503.t1.CDS2;Parent=g21503.t1;
OW387026.1_Nowickia_ferox_genome_assembly,_chromosome:_4	AUGUSTUS	exon	103303980	103304129	.	+	.	ID=g21503.t1.exon2;Parent=g21503.t1;
OW387026.1_Nowickia_ferox_genome_assembly,_chromosome:_4	AUGUSTUS	intron	103304130	103304188	1	+	.	ID=g21503.t1.intron2;Parent=g21503.t1;
OW387026.1_Nowickia_ferox_genome_assembly,_chromosome:_4	AUGUSTUS	CDS	103304189	103304458	1	+	2	ID=g21503.t1.CDS3;Parent=g21503.t1;
OW387026.1_Nowickia_ferox_genome_assembly,_chromosome:_4	AUGUSTUS	exon	103304189	103304458	.	+	.	ID=g21503.t1.exon3;Parent=g21503.t1;
OW387026.1_Nowickia_ferox_genome_assembly,_chromosome:_4	AUGUSTUS	intron	103304459	103305198	1	+	.	ID=g21503.t1.intron3;Parent=g21503.t1;
OW387026.1_Nowickia_ferox_genome_assembly,_chromosome:_4	AUGUSTUS	CDS	103305199	103305455	1	+	2	ID=g21503.t1.CDS4;Parent=g21503.t1;
OW387026.1_Nowickia_ferox_genome_assembly,_chromosome:_4	AUGUSTUS	exon	103305199	103305455	.	+	.	ID=g21503.t1.exon4;Parent=g21503.t1;
OW387026.1_Nowickia_ferox_genome_assembly,_chromosome:_4	AUGUSTUS	intron	103305456	103305524	1	+	.	ID=g21503.t1.intron4;Parent=g21503.t1;
OW387026.1_Nowickia_ferox_genome_assembly,_chromosome:_4	AUGUSTUS	CDS	103305525	103305972	1	+	0	ID=g21503.t1.CDS5;Parent=g21503.t1;
OW387026.1_Nowickia_ferox_genome_assembly,_chromosome:_4	AUGUSTUS	exon	103305525	103305972	.	+	.	ID=g21503.t1.exon5;Parent=g21503.t1;
OW387026.1_Nowickia_ferox_genome_assembly,_chromosome:_4	AUGUSTUS	intron	103305973	103306045	1	+	.	ID=g21503.t1.intron5;Parent=g21503.t1;
OW387026.1_Nowickia_ferox_genome_assembly,_chromosome:_4	AUGUSTUS	CDS	103306046	103306629	1	+	2	ID=g21503.t1.CDS6;Parent=g21503.t1;
OW387026.1_Nowickia_ferox_genome_assembly,_chromosome:_4	AUGUSTUS	exon	103306046	103306629	.	+	.	ID=g21503.t1.exon6;Parent=g21503.t1;
OW387026.1_Nowickia_ferox_genome_assembly,_chromosome:_4	AUGUSTUS	stop_codon	103306627	103306629	.	+	0	ID=g21503.t1.stop1;Parent=g21503.t1;
OW387026.1_Nowickia_ferox_genome_assembly,_chromosome:_4	AUGUSTUS	gene	103307890	103310629	.	+	.	ID=g21504;
OW387026.1_Nowickia_ferox_genome_assembly,_chromosome:_4	AUGUSTUS	mRNA	103307890	103310629	1	+	.	ID=g21504.t1;Parent=g21504;
OW387026.1_Nowickia_ferox_genome_assembly,_chromosome:_4	AUGUSTUS	start_codon	103307890	103307892	.	+	0	ID=g21504.t1.start1;Parent=g21504.t1;
OW387026.1_Nowickia_ferox_genome_assembly,_chromosome:_4	AUGUSTUS	CDS	103307890	103308296	1	+	0	ID=g21504.t1.CDS1;Parent=g21504.t1;
OW387026.1_Nowickia_ferox_genome_assembly,_chromosome:_4	AUGUSTUS	exon	103307890	103308296	.	+	.	ID=g21504.t1.exon1;Parent=g21504.t1;
OW387026.1_Nowickia_ferox_genome_assembly,_chromosome:_4	AUGUSTUS	intron	103308297	103308366	1	+	.	ID=g21504.t1.intron1;Parent=g21504.t1;
OW387026.1_Nowickia_ferox_genome_assembly,_chromosome:_4	AUGUSTUS	CDS	103308367	103308614	1	+	1	ID=g21504.t1.CDS2;Parent=g21504.t1;
OW387026.1_Nowickia_ferox_genome_assembly,_chromosome:_4	AUGUSTUS	exon	103308367	103308614	.	+	.	ID=g21504.t1.exon2;Parent=g21504.t1;
OW387026.1_Nowickia_ferox_genome_assembly,_chromosome:_4	AUGUSTUS	intron	103308615	103308668	1	+	.	ID=g21504.t1.intron2;Parent=g21504.t1;
OW387026.1_Nowickia_ferox_genome_assembly,_chromosome:_4	AUGUSTUS	CDS	103308669	103310083	1	+	2	ID=g21504.t1.CDS3;Parent=g21504.t1;
OW387026.1_Nowickia_ferox_genome_assembly,_chromosome:_4	AUGUSTUS	exon	103308669	103310083	.	+	.	ID=g21504.t1.exon3;Parent=g21504.t1;
OW387026.1_Nowickia_ferox_genome_assembly,_chromosome:_4	AUGUSTUS	intron	103310084	103310152	1	+	.	ID=g21504.t1.intron3;Parent=g21504.t1;
OW387026.1_Nowickia_ferox_genome_assembly,_chromosome:_4	AUGUSTUS	CDS	103310153	103310242	1	+	0	ID=g21504.t1.CDS4;Parent=g21504.t1;
OW387026.1_Nowickia_ferox_genome_assembly,_chromosome:_4	AUGUSTUS	exon	103310153	103310242	.	+	.	ID=g21504.t1.exon4;Parent=g21504.t1;
OW387026.1_Nowickia_ferox_genome_assembly,_chromosome:_4	AUGUSTUS	intron	103310243	103310308	1	+	.	ID=g21504.t1.intron4;Parent=g21504.t1;
OW387026.1_Nowickia_ferox_genome_assembly,_chromosome:_4	AUGUSTUS	CDS	103310309	103310629	1	+	0	ID=g21504.t1.CDS5;Parent=g21504.t1;
OW387026.1_Nowickia_ferox_genome_assembly,_chromosome:_4	AUGUSTUS	exon	103310309	103310629	.	+	.	ID=g21504.t1.exon5;Parent=g21504.t1;
OW387026.1_Nowickia_ferox_genome_assembly,_chromosome:_4	AUGUSTUS	stop_codon	103310627	103310629	.	+	0	ID=g21504.t1.stop1;Parent=g21504.t1;
OW387026.1_Nowickia_ferox_genome_assembly,_chromosome:_4	AUGUSTUS	gene	103311152	103313763	.	-	.	ID=g21505;
OW387026.1_Nowickia_ferox_genome_assembly,_chromosome:_4	AUGUSTUS	mRNA	103311152	103313763	1	-	.	ID=g21505.t1;Parent=g21505;
OW387026.1_Nowickia_ferox_genome_assembly,_chromosome:_4	AUGUSTUS	stop_codon	103311152	103311154	.	-	0	ID=g21505.t1.stop1;Parent=g21505.t1;
OW387026.1_Nowickia_ferox_genome_assembly,_chromosome:_4	AUGUSTUS	CDS	103311152	103311518	1	-	1	ID=g21505.t1.CDS1;Parent=g21505.t1;
OW387026.1_Nowickia_ferox_genome_assembly,_chromosome:_4	AUGUSTUS	exon	103311152	103311518	.	-	.	ID=g21505.t1.exon1;Parent=g21505.t1;
OW387026.1_Nowickia_ferox_genome_assembly,_chromosome:_4	AUGUSTUS	intron	103311519	103311580	1	-	.	ID=g21505.t1.intron1;Parent=g21505.t1;
OW387026.1_Nowickia_ferox_genome_assembly,_chromosome:_4	AUGUSTUS	CDS	103311581	103311825	1	-	0	ID=g21505.t1.CDS2;Parent=g21505.t1;
OW387026.1_Nowickia_ferox_genome_assembly,_chromosome:_4	AUGUSTUS	exon	103311581	103311825	.	-	.	ID=g21505.t1.exon2;Parent=g21505.t1;
OW387026.1_Nowickia_ferox_genome_assembly,_chromosome:_4	AUGUSTUS	intron	103311826	103311887	1	-	.	ID=g21505.t1.intron2;Parent=g21505.t1;
OW387026.1_Nowickia_ferox_genome_assembly,_chromosome:_4	AUGUSTUS	CDS	103311888	103312857	1	-	1	ID=g21505.t1.CDS3;Parent=g21505.t1;
OW387026.1_Nowickia_ferox_genome_assembly,_chromosome:_4	AUGUSTUS	exon	103311888	103312857	.	-	.	ID=g21505.t1.exon3;Parent=g21505.t1;
OW387026.1_Nowickia_ferox_genome_assembly,_chromosome:_4	AUGUSTUS	intron	103312858	103312918	1	-	.	ID=g21505.t1.intron3;Parent=g21505.t1;
OW387026.1_Nowickia_ferox_genome_assembly,_chromosome:_4	AUGUSTUS	CDS	103312919	103313679	1	-	0	ID=g21505.t1.CDS4;Parent=g21505.t1;
OW387026.1_Nowickia_ferox_genome_assembly,_chromosome:_4	AUGUSTUS	exon	103312919	103313679	.	-	.	ID=g21505.t1.exon4;Parent=g21505.t1;
OW387026.1_Nowickia_ferox_genome_assembly,_chromosome:_4	AUGUSTUS	intron	103313680	103313742	1	-	.	ID=g21505.t1.intron4;Parent=g21505.t1;
OW387026.1_Nowickia_ferox_genome_assembly,_chromosome:_4	AUGUSTUS	CDS	103313743	103313763	1	-	0	ID=g21505.t1.CDS5;Parent=g21505.t1;
OW387026.1_Nowickia_ferox_genome_assembly,_chromosome:_4	AUGUSTUS	exon	103313743	103313763	.	-	.	ID=g21505.t1.exon5;Parent=g21505.t1;
OW387026.1_Nowickia_ferox_genome_assembly,_chromosome:_4	AUGUSTUS	start_codon	103313761	103313763	.	-	0	ID=g21505.t1.start1;Parent=g21505.t1;
OW387026.1_Nowickia_ferox_genome_assembly,_chromosome:_4	AUGUSTUS	gene	103314242	103315279	.	+	.	ID=g21506;
OW387026.1_Nowickia_ferox_genome_assembly,_chromosome:_4	AUGUSTUS	mRNA	103314242	103315279	1	+	.	ID=g21506.t1;Parent=g21506;
OW387026.1_Nowickia_ferox_genome_assembly,_chromosome:_4	AUGUSTUS	start_codon	103314242	103314244	.	+	0	ID=g21506.t1.start1;Parent=g21506.t1;
OW387026.1_Nowickia_ferox_genome_assembly,_chromosome:_4	AUGUSTUS	CDS	103314242	103314327	1	+	0	ID=g21506.t1.CDS1;Parent=g21506.t1;
OW387026.1_Nowickia_ferox_genome_assembly,_chromosome:_4	AUGUSTUS	exon	103314242	103314327	.	+	.	ID=g21506.t1.exon1;Parent=g21506.t1;
OW387026.1_Nowickia_ferox_genome_assembly,_chromosome:_4	AUGUSTUS	intron	103314328	103314385	1	+	.	ID=g21506.t1.intron1;Parent=g21506.t1;
OW387026.1_Nowickia_ferox_genome_assembly,_chromosome:_4	AUGUSTUS	CDS	103314386	103314794	1	+	1	ID=g21506.t1.CDS2;Parent=g21506.t1;
OW387026.1_Nowickia_ferox_genome_assembly,_chromosome:_4	AUGUSTUS	exon	103314386	103314794	.	+	.	ID=g21506.t1.exon2;Parent=g21506.t1;
OW387026.1_Nowickia_ferox_genome_assembly,_chromosome:_4	AUGUSTUS	intron	103314795	103314850	1	+	.	ID=g21506.t1.intron2;Parent=g21506.t1;
OW387026.1_Nowickia_ferox_genome_assembly,_chromosome:_4	AUGUSTUS	CDS	103314851	103315279	1	+	0	ID=g21506.t1.CDS3;Parent=g21506.t1;
OW387026.1_Nowickia_ferox_genome_assembly,_chromosome:_4	AUGUSTUS	exon	103314851	103315279	.	+	.	ID=g21506.t1.exon3;Parent=g21506.t1;
OW387026.1_Nowickia_ferox_genome_assembly,_chromosome:_4	AUGUSTUS	stop_codon	103315277	103315279	.	+	0	ID=g21506.t1.stop1;Parent=g21506.t1;
OW387026.1_Nowickia_ferox_genome_assembly,_chromosome:_4	AUGUSTUS	gene	103324953	103327637	.	+	.	ID=g21507;
OW387026.1_Nowickia_ferox_genome_assembly,_chromosome:_4	AUGUSTUS	mRNA	103324953	103327637	1	+	.	ID=g21507.t1;Parent=g21507;
OW387026.1_Nowickia_ferox_genome_assembly,_chromosome:_4	AUGUSTUS	start_codon	103324953	103324955	.	+	0	ID=g21507.t1.start1;Parent=g21507.t1;
OW387026.1_Nowickia_ferox_genome_assembly,_chromosome:_4	AUGUSTUS	CDS	103324953	103327637	1	+	0	ID=g21507.t1.CDS1;Parent=g21507.t1;
OW387026.1_Nowickia_ferox_genome_assembly,_chromosome:_4	AUGUSTUS	exon	103324953	103327637	.	+	.	ID=g21507.t1.exon1;Parent=g21507.t1;
OW387026.1_Nowickia_ferox_genome_assembly,_chromosome:_4	AUGUSTUS	stop_codon	103327635	103327637	.	+	0	ID=g21507.t1.stop1;Parent=g21507.t1;
OW387026.1_Nowickia_ferox_genome_assembly,_chromosome:_4	AUGUSTUS	gene	103670773	103672275	.	+	.	ID=g21508;
OW387026.1_Nowickia_ferox_genome_assembly,_chromosome:_4	AUGUSTUS	mRNA	103670773	103672275	1	+	.	ID=g21508.t1;Parent=g21508;
OW387026.1_Nowickia_ferox_genome_assembly,_chromosome:_4	AUGUSTUS	start_codon	103670773	103670775	.	+	0	ID=g21508.t1.start1;Parent=g21508.t1;
OW387026.1_Nowickia_ferox_genome_assembly,_chromosome:_4	AUGUSTUS	CDS	103670773	103670827	1	+	0	ID=g21508.t1.CDS1;Parent=g21508.t1;
OW387026.1_Nowickia_ferox_genome_assembly,_chromosome:_4	AUGUSTUS	exon	103670773	103670827	.	+	.	ID=g21508.t1.exon1;Parent=g21508.t1;
OW387026.1_Nowickia_ferox_genome_assembly,_chromosome:_4	AUGUSTUS	intron	103670828	103670887	1	+	.	ID=g21508.t1.intron1;Parent=g21508.t1;
OW387026.1_Nowickia_ferox_genome_assembly,_chromosome:_4	AUGUSTUS	CDS	103670888	103671281	1	+	2	ID=g21508.t1.CDS2;Parent=g21508.t1;
OW387026.1_Nowickia_ferox_genome_assembly,_chromosome:_4	AUGUSTUS	exon	103670888	103671281	.	+	.	ID=g21508.t1.exon2;Parent=g21508.t1;
OW387026.1_Nowickia_ferox_genome_assembly,_chromosome:_4	AUGUSTUS	intron	103671282	103671880	1	+	.	ID=g21508.t1.intron2;Parent=g21508.t1;
OW387026.1_Nowickia_ferox_genome_assembly,_chromosome:_4	AUGUSTUS	CDS	103671881	103672028	1	+	1	ID=g21508.t1.CDS3;Parent=g21508.t1;
OW387026.1_Nowickia_ferox_genome_assembly,_chromosome:_4	AUGUSTUS	exon	103671881	103672028	.	+	.	ID=g21508.t1.exon3;Parent=g21508.t1;
OW387026.1_Nowickia_ferox_genome_assembly,_chromosome:_4	AUGUSTUS	intron	103672029	103672092	1	+	.	ID=g21508.t1.intron3;Parent=g21508.t1;
OW387026.1_Nowickia_ferox_genome_assembly,_chromosome:_4	AUGUSTUS	CDS	103672093	103672275	1	+	0	ID=g21508.t1.CDS4;Parent=g21508.t1;
OW387026.1_Nowickia_ferox_genome_assembly,_chromosome:_4	AUGUSTUS	exon	103672093	103672275	.	+	.	ID=g21508.t1.exon4;Parent=g21508.t1;
OW387026.1_Nowickia_ferox_genome_assembly,_chromosome:_4	AUGUSTUS	stop_codon	103672273	103672275	.	+	0	ID=g21508.t1.stop1;Parent=g21508.t1;
OW387026.1_Nowickia_ferox_genome_assembly,_chromosome:_4	AUGUSTUS	gene	103672597	103675952	.	-	.	ID=g21509;
OW387026.1_Nowickia_ferox_genome_assembly,_chromosome:_4	AUGUSTUS	mRNA	103672597	103675952	1	-	.	ID=g21509.t1;Parent=g21509;
OW387026.1_Nowickia_ferox_genome_assembly,_chromosome:_4	AUGUSTUS	stop_codon	103672597	103672599	.	-	0	ID=g21509.t1.stop1;Parent=g21509.t1;
OW387026.1_Nowickia_ferox_genome_assembly,_chromosome:_4	AUGUSTUS	CDS	103672597	103673007	1	-	0	ID=g21509.t1.CDS1;Parent=g21509.t1;
OW387026.1_Nowickia_ferox_genome_assembly,_chromosome:_4	AUGUSTUS	exon	103672597	103673007	.	-	.	ID=g21509.t1.exon1;Parent=g21509.t1;
OW387026.1_Nowickia_ferox_genome_assembly,_chromosome:_4	AUGUSTUS	intron	103673008	103673063	1	-	.	ID=g21509.t1.intron1;Parent=g21509.t1;
OW387026.1_Nowickia_ferox_genome_assembly,_chromosome:_4	AUGUSTUS	CDS	103673064	103673639	1	-	0	ID=g21509.t1.CDS2;Parent=g21509.t1;
OW387026.1_Nowickia_ferox_genome_assembly,_chromosome:_4	AUGUSTUS	exon	103673064	103673639	.	-	.	ID=g21509.t1.exon2;Parent=g21509.t1;
OW387026.1_Nowickia_ferox_genome_assembly,_chromosome:_4	AUGUSTUS	intron	103673640	103673704	1	-	.	ID=g21509.t1.intron2;Parent=g21509.t1;
OW387026.1_Nowickia_ferox_genome_assembly,_chromosome:_4	AUGUSTUS	CDS	103673705	103673880	1	-	2	ID=g21509.t1.CDS3;Parent=g21509.t1;
OW387026.1_Nowickia_ferox_genome_assembly,_chromosome:_4	AUGUSTUS	exon	103673705	103673880	.	-	.	ID=g21509.t1.exon3;Parent=g21509.t1;
OW387026.1_Nowickia_ferox_genome_assembly,_chromosome:_4	AUGUSTUS	intron	103673881	103674001	1	-	.	ID=g21509.t1.intron3;Parent=g21509.t1;
OW387026.1_Nowickia_ferox_genome_assembly,_chromosome:_4	AUGUSTUS	CDS	103674002	103674134	1	-	0	ID=g21509.t1.CDS4;Parent=g21509.t1;
OW387026.1_Nowickia_ferox_genome_assembly,_chromosome:_4	AUGUSTUS	exon	103674002	103674134	.	-	.	ID=g21509.t1.exon4;Parent=g21509.t1;
OW387026.1_Nowickia_ferox_genome_assembly,_chromosome:_4	AUGUSTUS	intron	103674135	103674207	1	-	.	ID=g21509.t1.intron4;Parent=g21509.t1;
OW387026.1_Nowickia_ferox_genome_assembly,_chromosome:_4	AUGUSTUS	CDS	103674208	103674368	1	-	2	ID=g21509.t1.CDS5;Parent=g21509.t1;
OW387026.1_Nowickia_ferox_genome_assembly,_chromosome:_4	AUGUSTUS	exon	103674208	103674368	.	-	.	ID=g21509.t1.exon5;Parent=g21509.t1;
OW387026.1_Nowickia_ferox_genome_assembly,_chromosome:_4	AUGUSTUS	intron	103674369	103674441	1	-	.	ID=g21509.t1.intron5;Parent=g21509.t1;
OW387026.1_Nowickia_ferox_genome_assembly,_chromosome:_4	AUGUSTUS	CDS	103674442	103674581	1	-	1	ID=g21509.t1.CDS6;Parent=g21509.t1;
OW387026.1_Nowickia_ferox_genome_assembly,_chromosome:_4	AUGUSTUS	exon	103674442	103674581	.	-	.	ID=g21509.t1.exon6;Parent=g21509.t1;
OW387026.1_Nowickia_ferox_genome_assembly,_chromosome:_4	AUGUSTUS	intron	103674582	103674652	1	-	.	ID=g21509.t1.intron6;Parent=g21509.t1;
OW387026.1_Nowickia_ferox_genome_assembly,_chromosome:_4	AUGUSTUS	CDS	103674653	103675143	1	-	0	ID=g21509.t1.CDS7;Parent=g21509.t1;
OW387026.1_Nowickia_ferox_genome_assembly,_chromosome:_4	AUGUSTUS	exon	103674653	103675143	.	-	.	ID=g21509.t1.exon7;Parent=g21509.t1;
OW387026.1_Nowickia_ferox_genome_assembly,_chromosome:_4	AUGUSTUS	intron	103675144	103675206	1	-	.	ID=g21509.t1.intron7;Parent=g21509.t1;
OW387026.1_Nowickia_ferox_genome_assembly,_chromosome:_4	AUGUSTUS	CDS	103675207	103675725	1	-	0	ID=g21509.t1.CDS8;Parent=g21509.t1;
OW387026.1_Nowickia_ferox_genome_assembly,_chromosome:_4	AUGUSTUS	exon	103675207	103675725	.	-	.	ID=g21509.t1.exon8;Parent=g21509.t1;
OW387026.1_Nowickia_ferox_genome_assembly,_chromosome:_4	AUGUSTUS	intron	103675726	103675790	1	-	.	ID=g21509.t1.intron8;Parent=g21509.t1;
OW387026.1_Nowickia_ferox_genome_assembly,_chromosome:_4	AUGUSTUS	CDS	103675791	103675952	1	-	0	ID=g21509.t1.CDS9;Parent=g21509.t1;
OW387026.1_Nowickia_ferox_genome_assembly,_chromosome:_4	AUGUSTUS	exon	103675791	103675952	.	-	.	ID=g21509.t1.exon9;Parent=g21509.t1;
OW387026.1_Nowickia_ferox_genome_assembly,_chromosome:_4	AUGUSTUS	start_codon	103675950	103675952	.	-	0	ID=g21509.t1.start1;Parent=g21509.t1;
OW387026.1_Nowickia_ferox_genome_assembly,_chromosome:_4	AUGUSTUS	gene	103676762	103679991	.	+	.	ID=g21510;
OW387026.1_Nowickia_ferox_genome_assembly,_chromosome:_4	AUGUSTUS	mRNA	103676762	103679991	1	+	.	ID=g21510.t1;Parent=g21510;
OW387026.1_Nowickia_ferox_genome_assembly,_chromosome:_4	AUGUSTUS	start_codon	103676762	103676764	.	+	0	ID=g21510.t1.start1;Parent=g21510.t1;
OW387026.1_Nowickia_ferox_genome_assembly,_chromosome:_4	AUGUSTUS	CDS	103676762	103676870	1	+	0	ID=g21510.t1.CDS1;Parent=g21510.t1;
OW387026.1_Nowickia_ferox_genome_assembly,_chromosome:_4	AUGUSTUS	exon	103676762	103676870	.	+	.	ID=g21510.t1.exon1;Parent=g21510.t1;
OW387026.1_Nowickia_ferox_genome_assembly,_chromosome:_4	AUGUSTUS	intron	103676871	103676947	1	+	.	ID=g21510.t1.intron1;Parent=g21510.t1;
OW387026.1_Nowickia_ferox_genome_assembly,_chromosome:_4	AUGUSTUS	CDS	103676948	103677568	1	+	2	ID=g21510.t1.CDS2;Parent=g21510.t1;
OW387026.1_Nowickia_ferox_genome_assembly,_chromosome:_4	AUGUSTUS	exon	103676948	103677568	.	+	.	ID=g21510.t1.exon2;Parent=g21510.t1;
OW387026.1_Nowickia_ferox_genome_assembly,_chromosome:_4	AUGUSTUS	intron	103677569	103677628	1	+	.	ID=g21510.t1.intron2;Parent=g21510.t1;
OW387026.1_Nowickia_ferox_genome_assembly,_chromosome:_4	AUGUSTUS	CDS	103677629	103677843	1	+	2	ID=g21510.t1.CDS3;Parent=g21510.t1;
OW387026.1_Nowickia_ferox_genome_assembly,_chromosome:_4	AUGUSTUS	exon	103677629	103677843	.	+	.	ID=g21510.t1.exon3;Parent=g21510.t1;
OW387026.1_Nowickia_ferox_genome_assembly,_chromosome:_4	AUGUSTUS	intron	103677844	103677904	1	+	.	ID=g21510.t1.intron3;Parent=g21510.t1;
OW387026.1_Nowickia_ferox_genome_assembly,_chromosome:_4	AUGUSTUS	CDS	103677905	103678187	1	+	0	ID=g21510.t1.CDS4;Parent=g21510.t1;
OW387026.1_Nowickia_ferox_genome_assembly,_chromosome:_4	AUGUSTUS	exon	103677905	103678187	.	+	.	ID=g21510.t1.exon4;Parent=g21510.t1;
OW387026.1_Nowickia_ferox_genome_assembly,_chromosome:_4	AUGUSTUS	intron	103678188	103678249	1	+	.	ID=g21510.t1.intron4;Parent=g21510.t1;
OW387026.1_Nowickia_ferox_genome_assembly,_chromosome:_4	AUGUSTUS	CDS	103678250	103678413	1	+	2	ID=g21510.t1.CDS5;Parent=g21510.t1;
OW387026.1_Nowickia_ferox_genome_assembly,_chromosome:_4	AUGUSTUS	exon	103678250	103678413	.	+	.	ID=g21510.t1.exon5;Parent=g21510.t1;
OW387026.1_Nowickia_ferox_genome_assembly,_chromosome:_4	AUGUSTUS	intron	103678414	103678476	1	+	.	ID=g21510.t1.intron5;Parent=g21510.t1;
OW387026.1_Nowickia_ferox_genome_assembly,_chromosome:_4	AUGUSTUS	CDS	103678477	103678916	1	+	0	ID=g21510.t1.CDS6;Parent=g21510.t1;
OW387026.1_Nowickia_ferox_genome_assembly,_chromosome:_4	AUGUSTUS	exon	103678477	103678916	.	+	.	ID=g21510.t1.exon6;Parent=g21510.t1;
OW387026.1_Nowickia_ferox_genome_assembly,_chromosome:_4	AUGUSTUS	intron	103678917	103678988	1	+	.	ID=g21510.t1.intron6;Parent=g21510.t1;
OW387026.1_Nowickia_ferox_genome_assembly,_chromosome:_4	AUGUSTUS	CDS	103678989	103679309	1	+	1	ID=g21510.t1.CDS7;Parent=g21510.t1;
OW387026.1_Nowickia_ferox_genome_assembly,_chromosome:_4	AUGUSTUS	exon	103678989	103679309	.	+	.	ID=g21510.t1.exon7;Parent=g21510.t1;
OW387026.1_Nowickia_ferox_genome_assembly,_chromosome:_4	AUGUSTUS	intron	103679310	103679366	1	+	.	ID=g21510.t1.intron7;Parent=g21510.t1;
OW387026.1_Nowickia_ferox_genome_assembly,_chromosome:_4	AUGUSTUS	CDS	103679367	103679783	1	+	1	ID=g21510.t1.CDS8;Parent=g21510.t1;
OW387026.1_Nowickia_ferox_genome_assembly,_chromosome:_4	AUGUSTUS	exon	103679367	103679783	.	+	.	ID=g21510.t1.exon8;Parent=g21510.t1;
OW387026.1_Nowickia_ferox_genome_assembly,_chromosome:_4	AUGUSTUS	intron	103679784	103679852	1	+	.	ID=g21510.t1.intron8;Parent=g21510.t1;
OW387026.1_Nowickia_ferox_genome_assembly,_chromosome:_4	AUGUSTUS	CDS	103679853	103679991	1	+	1	ID=g21510.t1.CDS9;Parent=g21510.t1;
OW387026.1_Nowickia_ferox_genome_assembly,_chromosome:_4	AUGUSTUS	exon	103679853	103679991	.	+	.	ID=g21510.t1.exon9;Parent=g21510.t1;
OW387026.1_Nowickia_ferox_genome_assembly,_chromosome:_4	AUGUSTUS	stop_codon	103679989	103679991	.	+	0	ID=g21510.t1.stop1;Parent=g21510.t1;
OW387026.1_Nowickia_ferox_genome_assembly,_chromosome:_4	AUGUSTUS	gene	103681613	103685788	.	-	.	ID=g21511;
OW387026.1_Nowickia_ferox_genome_assembly,_chromosome:_4	AUGUSTUS	mRNA	103681613	103685788	1	-	.	ID=g21511.t1;Parent=g21511;
OW387026.1_Nowickia_ferox_genome_assembly,_chromosome:_4	AUGUSTUS	stop_codon	103681613	103681615	.	-	0	ID=g21511.t1.stop1;Parent=g21511.t1;
OW387026.1_Nowickia_ferox_genome_assembly,_chromosome:_4	AUGUSTUS	CDS	103681613	103682605	1	-	0	ID=g21511.t1.CDS1;Parent=g21511.t1;
OW387026.1_Nowickia_ferox_genome_assembly,_chromosome:_4	AUGUSTUS	exon	103681613	103682605	.	-	.	ID=g21511.t1.exon1;Parent=g21511.t1;
OW387026.1_Nowickia_ferox_genome_assembly,_chromosome:_4	AUGUSTUS	intron	103682606	103685380	1	-	.	ID=g21511.t1.intron1;Parent=g21511.t1;
OW387026.1_Nowickia_ferox_genome_assembly,_chromosome:_4	AUGUSTUS	CDS	103685381	103685640	1	-	2	ID=g21511.t1.CDS2;Parent=g21511.t1;
OW387026.1_Nowickia_ferox_genome_assembly,_chromosome:_4	AUGUSTUS	exon	103685381	103685640	.	-	.	ID=g21511.t1.exon2;Parent=g21511.t1;
OW387026.1_Nowickia_ferox_genome_assembly,_chromosome:_4	AUGUSTUS	intron	103685641	103685706	1	-	.	ID=g21511.t1.intron2;Parent=g21511.t1;
OW387026.1_Nowickia_ferox_genome_assembly,_chromosome:_4	AUGUSTUS	CDS	103685707	103685788	1	-	0	ID=g21511.t1.CDS3;Parent=g21511.t1;
OW387026.1_Nowickia_ferox_genome_assembly,_chromosome:_4	AUGUSTUS	exon	103685707	103685788	.	-	.	ID=g21511.t1.exon3;Parent=g21511.t1;
OW387026.1_Nowickia_ferox_genome_assembly,_chromosome:_4	AUGUSTUS	start_codon	103685786	103685788	.	-	0	ID=g21511.t1.start1;Parent=g21511.t1;
OW387026.1_Nowickia_ferox_genome_assembly,_chromosome:_4	AUGUSTUS	gene	103687269	103690766	.	-	.	ID=g21512;
OW387026.1_Nowickia_ferox_genome_assembly,_chromosome:_4	AUGUSTUS	mRNA	103687269	103690766	1	-	.	ID=g21512.t1;Parent=g21512;
OW387026.1_Nowickia_ferox_genome_assembly,_chromosome:_4	AUGUSTUS	stop_codon	103687269	103687271	.	-	0	ID=g21512.t1.stop1;Parent=g21512.t1;
OW387026.1_Nowickia_ferox_genome_assembly,_chromosome:_4	AUGUSTUS	CDS	103687269	103688005	1	-	2	ID=g21512.t1.CDS1;Parent=g21512.t1;
OW387026.1_Nowickia_ferox_genome_assembly,_chromosome:_4	AUGUSTUS	exon	103687269	103688005	.	-	.	ID=g21512.t1.exon1;Parent=g21512.t1;
OW387026.1_Nowickia_ferox_genome_assembly,_chromosome:_4	AUGUSTUS	intron	103688006	103688496	1	-	.	ID=g21512.t1.intron1;Parent=g21512.t1;
OW387026.1_Nowickia_ferox_genome_assembly,_chromosome:_4	AUGUSTUS	CDS	103688497	103689220	1	-	0	ID=g21512.t1.CDS2;Parent=g21512.t1;
OW387026.1_Nowickia_ferox_genome_assembly,_chromosome:_4	AUGUSTUS	exon	103688497	103689220	.	-	.	ID=g21512.t1.exon2;Parent=g21512.t1;
OW387026.1_Nowickia_ferox_genome_assembly,_chromosome:_4	AUGUSTUS	intron	103689221	103689446	1	-	.	ID=g21512.t1.intron2;Parent=g21512.t1;
OW387026.1_Nowickia_ferox_genome_assembly,_chromosome:_4	AUGUSTUS	CDS	103689447	103690766	1	-	0	ID=g21512.t1.CDS3;Parent=g21512.t1;
OW387026.1_Nowickia_ferox_genome_assembly,_chromosome:_4	AUGUSTUS	exon	103689447	103690766	.	-	.	ID=g21512.t1.exon3;Parent=g21512.t1;
OW387026.1_Nowickia_ferox_genome_assembly,_chromosome:_4	AUGUSTUS	start_codon	103690764	103690766	.	-	0	ID=g21512.t1.start1;Parent=g21512.t1;
OW387026.1_Nowickia_ferox_genome_assembly,_chromosome:_4	AUGUSTUS	gene	103701648	103702514	.	+	.	ID=g21513;
OW387026.1_Nowickia_ferox_genome_assembly,_chromosome:_4	AUGUSTUS	mRNA	103701648	103702514	1	+	.	ID=g21513.t1;Parent=g21513;
OW387026.1_Nowickia_ferox_genome_assembly,_chromosome:_4	AUGUSTUS	start_codon	103701648	103701650	.	+	0	ID=g21513.t1.start1;Parent=g21513.t1;
OW387026.1_Nowickia_ferox_genome_assembly,_chromosome:_4	AUGUSTUS	CDS	103701648	103702514	1	+	0	ID=g21513.t1.CDS1;Parent=g21513.t1;
OW387026.1_Nowickia_ferox_genome_assembly,_chromosome:_4	AUGUSTUS	exon	103701648	103702514	.	+	.	ID=g21513.t1.exon1;Parent=g21513.t1;
OW387026.1_Nowickia_ferox_genome_assembly,_chromosome:_4	AUGUSTUS	stop_codon	103702512	103702514	.	+	0	ID=g21513.t1.stop1;Parent=g21513.t1;
OW387026.1_Nowickia_ferox_genome_assembly,_chromosome:_4	AUGUSTUS	gene	103715817	103718015	.	+	.	ID=g21514;
OW387026.1_Nowickia_ferox_genome_assembly,_chromosome:_4	AUGUSTUS	mRNA	103715817	103718015	1	+	.	ID=g21514.t1;Parent=g21514;
OW387026.1_Nowickia_ferox_genome_assembly,_chromosome:_4	AUGUSTUS	start_codon	103715817	103715819	.	+	0	ID=g21514.t1.start1;Parent=g21514.t1;
OW387026.1_Nowickia_ferox_genome_assembly,_chromosome:_4	AUGUSTUS	CDS	103715817	103718015	1	+	0	ID=g21514.t1.CDS1;Parent=g21514.t1;
OW387026.1_Nowickia_ferox_genome_assembly,_chromosome:_4	AUGUSTUS	exon	103715817	103718015	.	+	.	ID=g21514.t1.exon1;Parent=g21514.t1;
OW387026.1_Nowickia_ferox_genome_assembly,_chromosome:_4	AUGUSTUS	stop_codon	103718013	103718015	.	+	0	ID=g21514.t1.stop1;Parent=g21514.t1;
OW387026.1_Nowickia_ferox_genome_assembly,_chromosome:_4	AUGUSTUS	gene	103749649	103888500	.	+	.	ID=g21515;
OW387026.1_Nowickia_ferox_genome_assembly,_chromosome:_4	AUGUSTUS	mRNA	103749649	103888500	0.81	+	.	ID=g21515.t1;Parent=g21515;
OW387026.1_Nowickia_ferox_genome_assembly,_chromosome:_4	AUGUSTUS	start_codon	103749649	103749651	.	+	0	ID=g21515.t1.start1;Parent=g21515.t1;
OW387026.1_Nowickia_ferox_genome_assembly,_chromosome:_4	AUGUSTUS	CDS	103749649	103749675	1	+	0	ID=g21515.t1.CDS1;Parent=g21515.t1;
OW387026.1_Nowickia_ferox_genome_assembly,_chromosome:_4	AUGUSTUS	exon	103749649	103749675	.	+	.	ID=g21515.t1.exon1;Parent=g21515.t1;
OW387026.1_Nowickia_ferox_genome_assembly,_chromosome:_4	AUGUSTUS	intron	103749676	103750283	1	+	.	ID=g21515.t1.intron1;Parent=g21515.t1;
OW387026.1_Nowickia_ferox_genome_assembly,_chromosome:_4	AUGUSTUS	CDS	103750284	103750556	1	+	0	ID=g21515.t1.CDS2;Parent=g21515.t1;
OW387026.1_Nowickia_ferox_genome_assembly,_chromosome:_4	AUGUSTUS	exon	103750284	103750556	.	+	.	ID=g21515.t1.exon2;Parent=g21515.t1;
OW387026.1_Nowickia_ferox_genome_assembly,_chromosome:_4	AUGUSTUS	intron	103750557	103753578	1	+	.	ID=g21515.t1.intron2;Parent=g21515.t1;
OW387026.1_Nowickia_ferox_genome_assembly,_chromosome:_4	AUGUSTUS	CDS	103753579	103753742	1	+	0	ID=g21515.t1.CDS3;Parent=g21515.t1;
OW387026.1_Nowickia_ferox_genome_assembly,_chromosome:_4	AUGUSTUS	exon	103753579	103753742	.	+	.	ID=g21515.t1.exon3;Parent=g21515.t1;
OW387026.1_Nowickia_ferox_genome_assembly,_chromosome:_4	AUGUSTUS	intron	103753743	103753803	1	+	.	ID=g21515.t1.intron3;Parent=g21515.t1;
OW387026.1_Nowickia_ferox_genome_assembly,_chromosome:_4	AUGUSTUS	CDS	103753804	103754080	1	+	1	ID=g21515.t1.CDS4;Parent=g21515.t1;
OW387026.1_Nowickia_ferox_genome_assembly,_chromosome:_4	AUGUSTUS	exon	103753804	103754080	.	+	.	ID=g21515.t1.exon4;Parent=g21515.t1;
OW387026.1_Nowickia_ferox_genome_assembly,_chromosome:_4	AUGUSTUS	intron	103754081	103754142	1	+	.	ID=g21515.t1.intron4;Parent=g21515.t1;
OW387026.1_Nowickia_ferox_genome_assembly,_chromosome:_4	AUGUSTUS	CDS	103754143	103756749	1	+	0	ID=g21515.t1.CDS5;Parent=g21515.t1;
OW387026.1_Nowickia_ferox_genome_assembly,_chromosome:_4	AUGUSTUS	exon	103754143	103756749	.	+	.	ID=g21515.t1.exon5;Parent=g21515.t1;
OW387026.1_Nowickia_ferox_genome_assembly,_chromosome:_4	AUGUSTUS	intron	103756750	103757052	1	+	.	ID=g21515.t1.intron5;Parent=g21515.t1;
OW387026.1_Nowickia_ferox_genome_assembly,_chromosome:_4	AUGUSTUS	CDS	103757053	103770249	1	+	0	ID=g21515.t1.CDS6;Parent=g21515.t1;
OW387026.1_Nowickia_ferox_genome_assembly,_chromosome:_4	AUGUSTUS	exon	103757053	103770249	.	+	.	ID=g21515.t1.exon6;Parent=g21515.t1;
OW387026.1_Nowickia_ferox_genome_assembly,_chromosome:_4	AUGUSTUS	intron	103770250	103770882	1	+	.	ID=g21515.t1.intron6;Parent=g21515.t1;
OW387026.1_Nowickia_ferox_genome_assembly,_chromosome:_4	AUGUSTUS	CDS	103770883	103771036	1	+	0	ID=g21515.t1.CDS7;Parent=g21515.t1;
OW387026.1_Nowickia_ferox_genome_assembly,_chromosome:_4	AUGUSTUS	exon	103770883	103771036	.	+	.	ID=g21515.t1.exon7;Parent=g21515.t1;
OW387026.1_Nowickia_ferox_genome_assembly,_chromosome:_4	AUGUSTUS	intron	103771037	103771094	1	+	.	ID=g21515.t1.intron7;Parent=g21515.t1;
OW387026.1_Nowickia_ferox_genome_assembly,_chromosome:_4	AUGUSTUS	CDS	103771095	103771255	1	+	2	ID=g21515.t1.CDS8;Parent=g21515.t1;
OW387026.1_Nowickia_ferox_genome_assembly,_chromosome:_4	AUGUSTUS	exon	103771095	103771255	.	+	.	ID=g21515.t1.exon8;Parent=g21515.t1;
OW387026.1_Nowickia_ferox_genome_assembly,_chromosome:_4	AUGUSTUS	intron	103771256	103771316	1	+	.	ID=g21515.t1.intron8;Parent=g21515.t1;
OW387026.1_Nowickia_ferox_genome_assembly,_chromosome:_4	AUGUSTUS	CDS	103771317	103772459	1	+	0	ID=g21515.t1.CDS9;Parent=g21515.t1;
OW387026.1_Nowickia_ferox_genome_assembly,_chromosome:_4	AUGUSTUS	exon	103771317	103772459	.	+	.	ID=g21515.t1.exon9;Parent=g21515.t1;
OW387026.1_Nowickia_ferox_genome_assembly,_chromosome:_4	AUGUSTUS	intron	103772460	103773285	0.81	+	.	ID=g21515.t1.intron9;Parent=g21515.t1;
OW387026.1_Nowickia_ferox_genome_assembly,_chromosome:_4	AUGUSTUS	CDS	103773286	103773523	1	+	0	ID=g21515.t1.CDS10;Parent=g21515.t1;
OW387026.1_Nowickia_ferox_genome_assembly,_chromosome:_4	AUGUSTUS	exon	103773286	103773523	.	+	.	ID=g21515.t1.exon10;Parent=g21515.t1;
OW387026.1_Nowickia_ferox_genome_assembly,_chromosome:_4	AUGUSTUS	intron	103773524	103774887	1	+	.	ID=g21515.t1.intron10;Parent=g21515.t1;
OW387026.1_Nowickia_ferox_genome_assembly,_chromosome:_4	AUGUSTUS	CDS	103774888	103777670	1	+	2	ID=g21515.t1.CDS11;Parent=g21515.t1;
OW387026.1_Nowickia_ferox_genome_assembly,_chromosome:_4	AUGUSTUS	exon	103774888	103777670	.	+	.	ID=g21515.t1.exon11;Parent=g21515.t1;
OW387026.1_Nowickia_ferox_genome_assembly,_chromosome:_4	AUGUSTUS	intron	103777671	103785638	1	+	.	ID=g21515.t1.intron11;Parent=g21515.t1;
OW387026.1_Nowickia_ferox_genome_assembly,_chromosome:_4	AUGUSTUS	CDS	103785639	103785944	1	+	0	ID=g21515.t1.CDS12;Parent=g21515.t1;
OW387026.1_Nowickia_ferox_genome_assembly,_chromosome:_4	AUGUSTUS	exon	103785639	103785944	.	+	.	ID=g21515.t1.exon12;Parent=g21515.t1;
OW387026.1_Nowickia_ferox_genome_assembly,_chromosome:_4	AUGUSTUS	intron	103785945	103791912	1	+	.	ID=g21515.t1.intron12;Parent=g21515.t1;
OW387026.1_Nowickia_ferox_genome_assembly,_chromosome:_4	AUGUSTUS	CDS	103791913	103792064	1	+	0	ID=g21515.t1.CDS13;Parent=g21515.t1;
OW387026.1_Nowickia_ferox_genome_assembly,_chromosome:_4	AUGUSTUS	exon	103791913	103792064	.	+	.	ID=g21515.t1.exon13;Parent=g21515.t1;
OW387026.1_Nowickia_ferox_genome_assembly,_chromosome:_4	AUGUSTUS	intron	103792065	103810651	1	+	.	ID=g21515.t1.intron13;Parent=g21515.t1;
OW387026.1_Nowickia_ferox_genome_assembly,_chromosome:_4	AUGUSTUS	CDS	103810652	103811621	1	+	1	ID=g21515.t1.CDS14;Parent=g21515.t1;
OW387026.1_Nowickia_ferox_genome_assembly,_chromosome:_4	AUGUSTUS	exon	103810652	103811621	.	+	.	ID=g21515.t1.exon14;Parent=g21515.t1;
OW387026.1_Nowickia_ferox_genome_assembly,_chromosome:_4	AUGUSTUS	intron	103811622	103811695	1	+	.	ID=g21515.t1.intron14;Parent=g21515.t1;
OW387026.1_Nowickia_ferox_genome_assembly,_chromosome:_4	AUGUSTUS	CDS	103811696	103811908	1	+	0	ID=g21515.t1.CDS15;Parent=g21515.t1;
OW387026.1_Nowickia_ferox_genome_assembly,_chromosome:_4	AUGUSTUS	exon	103811696	103811908	.	+	.	ID=g21515.t1.exon15;Parent=g21515.t1;
OW387026.1_Nowickia_ferox_genome_assembly,_chromosome:_4	AUGUSTUS	intron	103811909	103811966	1	+	.	ID=g21515.t1.intron15;Parent=g21515.t1;
OW387026.1_Nowickia_ferox_genome_assembly,_chromosome:_4	AUGUSTUS	CDS	103811967	103812227	1	+	0	ID=g21515.t1.CDS16;Parent=g21515.t1;
OW387026.1_Nowickia_ferox_genome_assembly,_chromosome:_4	AUGUSTUS	exon	103811967	103812227	.	+	.	ID=g21515.t1.exon16;Parent=g21515.t1;
OW387026.1_Nowickia_ferox_genome_assembly,_chromosome:_4	AUGUSTUS	intron	103812228	103816162	1	+	.	ID=g21515.t1.intron16;Parent=g21515.t1;
OW387026.1_Nowickia_ferox_genome_assembly,_chromosome:_4	AUGUSTUS	CDS	103816163	103829896	1	+	0	ID=g21515.t1.CDS17;Parent=g21515.t1;
OW387026.1_Nowickia_ferox_genome_assembly,_chromosome:_4	AUGUSTUS	exon	103816163	103829896	.	+	.	ID=g21515.t1.exon17;Parent=g21515.t1;
OW387026.1_Nowickia_ferox_genome_assembly,_chromosome:_4	AUGUSTUS	intron	103829897	103829950	1	+	.	ID=g21515.t1.intron17;Parent=g21515.t1;
OW387026.1_Nowickia_ferox_genome_assembly,_chromosome:_4	AUGUSTUS	CDS	103829951	103843405	1	+	0	ID=g21515.t1.CDS18;Parent=g21515.t1;
OW387026.1_Nowickia_ferox_genome_assembly,_chromosome:_4	AUGUSTUS	exon	103829951	103843405	.	+	.	ID=g21515.t1.exon18;Parent=g21515.t1;
OW387026.1_Nowickia_ferox_genome_assembly,_chromosome:_4	AUGUSTUS	intron	103843406	103853617	1	+	.	ID=g21515.t1.intron18;Parent=g21515.t1;
OW387026.1_Nowickia_ferox_genome_assembly,_chromosome:_4	AUGUSTUS	CDS	103853618	103853728	1	+	0	ID=g21515.t1.CDS19;Parent=g21515.t1;
OW387026.1_Nowickia_ferox_genome_assembly,_chromosome:_4	AUGUSTUS	exon	103853618	103853728	.	+	.	ID=g21515.t1.exon19;Parent=g21515.t1;
OW387026.1_Nowickia_ferox_genome_assembly,_chromosome:_4	AUGUSTUS	intron	103853729	103854940	1	+	.	ID=g21515.t1.intron19;Parent=g21515.t1;
OW387026.1_Nowickia_ferox_genome_assembly,_chromosome:_4	AUGUSTUS	CDS	103854941	103855105	1	+	0	ID=g21515.t1.CDS20;Parent=g21515.t1;
OW387026.1_Nowickia_ferox_genome_assembly,_chromosome:_4	AUGUSTUS	exon	103854941	103855105	.	+	.	ID=g21515.t1.exon20;Parent=g21515.t1;
OW387026.1_Nowickia_ferox_genome_assembly,_chromosome:_4	AUGUSTUS	intron	103855106	103855183	1	+	.	ID=g21515.t1.intron20;Parent=g21515.t1;
OW387026.1_Nowickia_ferox_genome_assembly,_chromosome:_4	AUGUSTUS	CDS	103855184	103862542	1	+	0	ID=g21515.t1.CDS21;Parent=g21515.t1;
OW387026.1_Nowickia_ferox_genome_assembly,_chromosome:_4	AUGUSTUS	exon	103855184	103862542	.	+	.	ID=g21515.t1.exon21;Parent=g21515.t1;
OW387026.1_Nowickia_ferox_genome_assembly,_chromosome:_4	AUGUSTUS	intron	103862543	103868873	1	+	.	ID=g21515.t1.intron21;Parent=g21515.t1;
OW387026.1_Nowickia_ferox_genome_assembly,_chromosome:_4	AUGUSTUS	CDS	103868874	103869179	1	+	0	ID=g21515.t1.CDS22;Parent=g21515.t1;
OW387026.1_Nowickia_ferox_genome_assembly,_chromosome:_4	AUGUSTUS	exon	103868874	103869179	.	+	.	ID=g21515.t1.exon22;Parent=g21515.t1;
OW387026.1_Nowickia_ferox_genome_assembly,_chromosome:_4	AUGUSTUS	intron	103869180	103873755	1	+	.	ID=g21515.t1.intron22;Parent=g21515.t1;
OW387026.1_Nowickia_ferox_genome_assembly,_chromosome:_4	AUGUSTUS	CDS	103873756	103874013	1	+	0	ID=g21515.t1.CDS23;Parent=g21515.t1;
OW387026.1_Nowickia_ferox_genome_assembly,_chromosome:_4	AUGUSTUS	exon	103873756	103874013	.	+	.	ID=g21515.t1.exon23;Parent=g21515.t1;
OW387026.1_Nowickia_ferox_genome_assembly,_chromosome:_4	AUGUSTUS	intron	103874014	103877579	1	+	.	ID=g21515.t1.intron23;Parent=g21515.t1;
OW387026.1_Nowickia_ferox_genome_assembly,_chromosome:_4	AUGUSTUS	CDS	103877580	103880575	1	+	0	ID=g21515.t1.CDS24;Parent=g21515.t1;
OW387026.1_Nowickia_ferox_genome_assembly,_chromosome:_4	AUGUSTUS	exon	103877580	103880575	.	+	.	ID=g21515.t1.exon24;Parent=g21515.t1;
OW387026.1_Nowickia_ferox_genome_assembly,_chromosome:_4	AUGUSTUS	intron	103880576	103880765	1	+	.	ID=g21515.t1.intron24;Parent=g21515.t1;
OW387026.1_Nowickia_ferox_genome_assembly,_chromosome:_4	AUGUSTUS	CDS	103880766	103880801	1	+	1	ID=g21515.t1.CDS25;Parent=g21515.t1;
OW387026.1_Nowickia_ferox_genome_assembly,_chromosome:_4	AUGUSTUS	exon	103880766	103880801	.	+	.	ID=g21515.t1.exon25;Parent=g21515.t1;
OW387026.1_Nowickia_ferox_genome_assembly,_chromosome:_4	AUGUSTUS	intron	103880802	103882475	1	+	.	ID=g21515.t1.intron25;Parent=g21515.t1;
OW387026.1_Nowickia_ferox_genome_assembly,_chromosome:_4	AUGUSTUS	CDS	103882476	103883102	1	+	1	ID=g21515.t1.CDS26;Parent=g21515.t1;
OW387026.1_Nowickia_ferox_genome_assembly,_chromosome:_4	AUGUSTUS	exon	103882476	103883102	.	+	.	ID=g21515.t1.exon26;Parent=g21515.t1;
OW387026.1_Nowickia_ferox_genome_assembly,_chromosome:_4	AUGUSTUS	intron	103883103	103885046	1	+	.	ID=g21515.t1.intron26;Parent=g21515.t1;
OW387026.1_Nowickia_ferox_genome_assembly,_chromosome:_4	AUGUSTUS	CDS	103885047	103885188	1	+	1	ID=g21515.t1.CDS27;Parent=g21515.t1;
OW387026.1_Nowickia_ferox_genome_assembly,_chromosome:_4	AUGUSTUS	exon	103885047	103885188	.	+	.	ID=g21515.t1.exon27;Parent=g21515.t1;
OW387026.1_Nowickia_ferox_genome_assembly,_chromosome:_4	AUGUSTUS	intron	103885189	103887946	1	+	.	ID=g21515.t1.intron27;Parent=g21515.t1;
OW387026.1_Nowickia_ferox_genome_assembly,_chromosome:_4	AUGUSTUS	CDS	103887947	103888023	1	+	0	ID=g21515.t1.CDS28;Parent=g21515.t1;
OW387026.1_Nowickia_ferox_genome_assembly,_chromosome:_4	AUGUSTUS	exon	103887947	103888023	.	+	.	ID=g21515.t1.exon28;Parent=g21515.t1;
OW387026.1_Nowickia_ferox_genome_assembly,_chromosome:_4	AUGUSTUS	intron	103888024	103888259	1	+	.	ID=g21515.t1.intron28;Parent=g21515.t1;
OW387026.1_Nowickia_ferox_genome_assembly,_chromosome:_4	AUGUSTUS	CDS	103888260	103888500	1	+	1	ID=g21515.t1.CDS29;Parent=g21515.t1;
OW387026.1_Nowickia_ferox_genome_assembly,_chromosome:_4	AUGUSTUS	exon	103888260	103888500	.	+	.	ID=g21515.t1.exon29;Parent=g21515.t1;
OW387026.1_Nowickia_ferox_genome_assembly,_chromosome:_4	AUGUSTUS	stop_codon	103888498	103888500	.	+	0	ID=g21515.t1.stop1;Parent=g21515.t1;
OW387026.1_Nowickia_ferox_genome_assembly,_chromosome:_4	AUGUSTUS	mRNA	103749649	103888500	1	+	.	ID=g21515.t2;Parent=g21515;
OW387026.1_Nowickia_ferox_genome_assembly,_chromosome:_4	AUGUSTUS	start_codon	103749649	103749651	.	+	0	ID=g21515.t2.start1;Parent=g21515.t2;
OW387026.1_Nowickia_ferox_genome_assembly,_chromosome:_4	AUGUSTUS	CDS	103749649	103749675	1	+	0	ID=g21515.t2.CDS1;Parent=g21515.t2;
OW387026.1_Nowickia_ferox_genome_assembly,_chromosome:_4	AUGUSTUS	exon	103749649	103749675	.	+	.	ID=g21515.t2.exon1;Parent=g21515.t2;
OW387026.1_Nowickia_ferox_genome_assembly,_chromosome:_4	AUGUSTUS	intron	103749676	103750283	1	+	.	ID=g21515.t2.intron1;Parent=g21515.t2;
OW387026.1_Nowickia_ferox_genome_assembly,_chromosome:_4	AUGUSTUS	CDS	103750284	103750556	1	+	0	ID=g21515.t2.CDS2;Parent=g21515.t2;
OW387026.1_Nowickia_ferox_genome_assembly,_chromosome:_4	AUGUSTUS	exon	103750284	103750556	.	+	.	ID=g21515.t2.exon2;Parent=g21515.t2;
OW387026.1_Nowickia_ferox_genome_assembly,_chromosome:_4	AUGUSTUS	intron	103750557	103753578	1	+	.	ID=g21515.t2.intron2;Parent=g21515.t2;
OW387026.1_Nowickia_ferox_genome_assembly,_chromosome:_4	AUGUSTUS	CDS	103753579	103753742	1	+	0	ID=g21515.t2.CDS3;Parent=g21515.t2;
OW387026.1_Nowickia_ferox_genome_assembly,_chromosome:_4	AUGUSTUS	exon	103753579	103753742	.	+	.	ID=g21515.t2.exon3;Parent=g21515.t2;
OW387026.1_Nowickia_ferox_genome_assembly,_chromosome:_4	AUGUSTUS	intron	103753743	103753803	1	+	.	ID=g21515.t2.intron3;Parent=g21515.t2;
OW387026.1_Nowickia_ferox_genome_assembly,_chromosome:_4	AUGUSTUS	CDS	103753804	103754080	1	+	1	ID=g21515.t2.CDS4;Parent=g21515.t2;
OW387026.1_Nowickia_ferox_genome_assembly,_chromosome:_4	AUGUSTUS	exon	103753804	103754080	.	+	.	ID=g21515.t2.exon4;Parent=g21515.t2;
OW387026.1_Nowickia_ferox_genome_assembly,_chromosome:_4	AUGUSTUS	intron	103754081	103754142	1	+	.	ID=g21515.t2.intron4;Parent=g21515.t2;
OW387026.1_Nowickia_ferox_genome_assembly,_chromosome:_4	AUGUSTUS	CDS	103754143	103756749	1	+	0	ID=g21515.t2.CDS5;Parent=g21515.t2;
OW387026.1_Nowickia_ferox_genome_assembly,_chromosome:_4	AUGUSTUS	exon	103754143	103756749	.	+	.	ID=g21515.t2.exon5;Parent=g21515.t2;
OW387026.1_Nowickia_ferox_genome_assembly,_chromosome:_4	AUGUSTUS	intron	103756750	103757052	1	+	.	ID=g21515.t2.intron5;Parent=g21515.t2;
OW387026.1_Nowickia_ferox_genome_assembly,_chromosome:_4	AUGUSTUS	CDS	103757053	103770249	1	+	0	ID=g21515.t2.CDS6;Parent=g21515.t2;
OW387026.1_Nowickia_ferox_genome_assembly,_chromosome:_4	AUGUSTUS	exon	103757053	103770249	.	+	.	ID=g21515.t2.exon6;Parent=g21515.t2;
OW387026.1_Nowickia_ferox_genome_assembly,_chromosome:_4	AUGUSTUS	intron	103770250	103770882	1	+	.	ID=g21515.t2.intron6;Parent=g21515.t2;
OW387026.1_Nowickia_ferox_genome_assembly,_chromosome:_4	AUGUSTUS	CDS	103770883	103771036	1	+	0	ID=g21515.t2.CDS7;Parent=g21515.t2;
OW387026.1_Nowickia_ferox_genome_assembly,_chromosome:_4	AUGUSTUS	exon	103770883	103771036	.	+	.	ID=g21515.t2.exon7;Parent=g21515.t2;
OW387026.1_Nowickia_ferox_genome_assembly,_chromosome:_4	AUGUSTUS	intron	103771037	103771094	1	+	.	ID=g21515.t2.intron7;Parent=g21515.t2;
OW387026.1_Nowickia_ferox_genome_assembly,_chromosome:_4	AUGUSTUS	CDS	103771095	103771255	1	+	2	ID=g21515.t2.CDS8;Parent=g21515.t2;
OW387026.1_Nowickia_ferox_genome_assembly,_chromosome:_4	AUGUSTUS	exon	103771095	103771255	.	+	.	ID=g21515.t2.exon8;Parent=g21515.t2;
OW387026.1_Nowickia_ferox_genome_assembly,_chromosome:_4	AUGUSTUS	intron	103771256	103771316	1	+	.	ID=g21515.t2.intron8;Parent=g21515.t2;
OW387026.1_Nowickia_ferox_genome_assembly,_chromosome:_4	AUGUSTUS	CDS	103771317	103772459	1	+	0	ID=g21515.t2.CDS9;Parent=g21515.t2;
OW387026.1_Nowickia_ferox_genome_assembly,_chromosome:_4	AUGUSTUS	exon	103771317	103772459	.	+	.	ID=g21515.t2.exon9;Parent=g21515.t2;
OW387026.1_Nowickia_ferox_genome_assembly,_chromosome:_4	AUGUSTUS	intron	103772460	103772855	1	+	.	ID=g21515.t2.intron9;Parent=g21515.t2;
OW387026.1_Nowickia_ferox_genome_assembly,_chromosome:_4	AUGUSTUS	CDS	103772856	103773035	1	+	0	ID=g21515.t2.CDS10;Parent=g21515.t2;
OW387026.1_Nowickia_ferox_genome_assembly,_chromosome:_4	AUGUSTUS	exon	103772856	103773035	.	+	.	ID=g21515.t2.exon10;Parent=g21515.t2;
OW387026.1_Nowickia_ferox_genome_assembly,_chromosome:_4	AUGUSTUS	intron	103773036	103773285	1	+	.	ID=g21515.t2.intron10;Parent=g21515.t2;
OW387026.1_Nowickia_ferox_genome_assembly,_chromosome:_4	AUGUSTUS	CDS	103773286	103773523	1	+	0	ID=g21515.t2.CDS11;Parent=g21515.t2;
OW387026.1_Nowickia_ferox_genome_assembly,_chromosome:_4	AUGUSTUS	exon	103773286	103773523	.	+	.	ID=g21515.t2.exon11;Parent=g21515.t2;
OW387026.1_Nowickia_ferox_genome_assembly,_chromosome:_4	AUGUSTUS	intron	103773524	103774887	1	+	.	ID=g21515.t2.intron11;Parent=g21515.t2;
OW387026.1_Nowickia_ferox_genome_assembly,_chromosome:_4	AUGUSTUS	CDS	103774888	103777670	1	+	2	ID=g21515.t2.CDS12;Parent=g21515.t2;
OW387026.1_Nowickia_ferox_genome_assembly,_chromosome:_4	AUGUSTUS	exon	103774888	103777670	.	+	.	ID=g21515.t2.exon12;Parent=g21515.t2;
OW387026.1_Nowickia_ferox_genome_assembly,_chromosome:_4	AUGUSTUS	intron	103777671	103785638	1	+	.	ID=g21515.t2.intron12;Parent=g21515.t2;
OW387026.1_Nowickia_ferox_genome_assembly,_chromosome:_4	AUGUSTUS	CDS	103785639	103785944	1	+	0	ID=g21515.t2.CDS13;Parent=g21515.t2;
OW387026.1_Nowickia_ferox_genome_assembly,_chromosome:_4	AUGUSTUS	exon	103785639	103785944	.	+	.	ID=g21515.t2.exon13;Parent=g21515.t2;
OW387026.1_Nowickia_ferox_genome_assembly,_chromosome:_4	AUGUSTUS	intron	103785945	103791912	1	+	.	ID=g21515.t2.intron13;Parent=g21515.t2;
OW387026.1_Nowickia_ferox_genome_assembly,_chromosome:_4	AUGUSTUS	CDS	103791913	103792064	1	+	0	ID=g21515.t2.CDS14;Parent=g21515.t2;
OW387026.1_Nowickia_ferox_genome_assembly,_chromosome:_4	AUGUSTUS	exon	103791913	103792064	.	+	.	ID=g21515.t2.exon14;Parent=g21515.t2;
OW387026.1_Nowickia_ferox_genome_assembly,_chromosome:_4	AUGUSTUS	intron	103792065	103810651	1	+	.	ID=g21515.t2.intron14;Parent=g21515.t2;
OW387026.1_Nowickia_ferox_genome_assembly,_chromosome:_4	AUGUSTUS	CDS	103810652	103811621	1	+	1	ID=g21515.t2.CDS15;Parent=g21515.t2;
OW387026.1_Nowickia_ferox_genome_assembly,_chromosome:_4	AUGUSTUS	exon	103810652	103811621	.	+	.	ID=g21515.t2.exon15;Parent=g21515.t2;
OW387026.1_Nowickia_ferox_genome_assembly,_chromosome:_4	AUGUSTUS	intron	103811622	103811695	1	+	.	ID=g21515.t2.intron15;Parent=g21515.t2;
OW387026.1_Nowickia_ferox_genome_assembly,_chromosome:_4	AUGUSTUS	CDS	103811696	103811908	1	+	0	ID=g21515.t2.CDS16;Parent=g21515.t2;
OW387026.1_Nowickia_ferox_genome_assembly,_chromosome:_4	AUGUSTUS	exon	103811696	103811908	.	+	.	ID=g21515.t2.exon16;Parent=g21515.t2;
OW387026.1_Nowickia_ferox_genome_assembly,_chromosome:_4	AUGUSTUS	intron	103811909	103811966	1	+	.	ID=g21515.t2.intron16;Parent=g21515.t2;
OW387026.1_Nowickia_ferox_genome_assembly,_chromosome:_4	AUGUSTUS	CDS	103811967	103812227	1	+	0	ID=g21515.t2.CDS17;Parent=g21515.t2;
OW387026.1_Nowickia_ferox_genome_assembly,_chromosome:_4	AUGUSTUS	exon	103811967	103812227	.	+	.	ID=g21515.t2.exon17;Parent=g21515.t2;
OW387026.1_Nowickia_ferox_genome_assembly,_chromosome:_4	AUGUSTUS	intron	103812228	103816162	1	+	.	ID=g21515.t2.intron17;Parent=g21515.t2;
OW387026.1_Nowickia_ferox_genome_assembly,_chromosome:_4	AUGUSTUS	CDS	103816163	103829896	1	+	0	ID=g21515.t2.CDS18;Parent=g21515.t2;
OW387026.1_Nowickia_ferox_genome_assembly,_chromosome:_4	AUGUSTUS	exon	103816163	103829896	.	+	.	ID=g21515.t2.exon18;Parent=g21515.t2;
OW387026.1_Nowickia_ferox_genome_assembly,_chromosome:_4	AUGUSTUS	intron	103829897	103829950	1	+	.	ID=g21515.t2.intron18;Parent=g21515.t2;
OW387026.1_Nowickia_ferox_genome_assembly,_chromosome:_4	AUGUSTUS	CDS	103829951	103843405	1	+	0	ID=g21515.t2.CDS19;Parent=g21515.t2;
OW387026.1_Nowickia_ferox_genome_assembly,_chromosome:_4	AUGUSTUS	exon	103829951	103843405	.	+	.	ID=g21515.t2.exon19;Parent=g21515.t2;
OW387026.1_Nowickia_ferox_genome_assembly,_chromosome:_4	AUGUSTUS	intron	103843406	103853617	1	+	.	ID=g21515.t2.intron19;Parent=g21515.t2;
OW387026.1_Nowickia_ferox_genome_assembly,_chromosome:_4	AUGUSTUS	CDS	103853618	103853728	1	+	0	ID=g21515.t2.CDS20;Parent=g21515.t2;
OW387026.1_Nowickia_ferox_genome_assembly,_chromosome:_4	AUGUSTUS	exon	103853618	103853728	.	+	.	ID=g21515.t2.exon20;Parent=g21515.t2;
OW387026.1_Nowickia_ferox_genome_assembly,_chromosome:_4	AUGUSTUS	intron	103853729	103854940	1	+	.	ID=g21515.t2.intron20;Parent=g21515.t2;
OW387026.1_Nowickia_ferox_genome_assembly,_chromosome:_4	AUGUSTUS	CDS	103854941	103855105	1	+	0	ID=g21515.t2.CDS21;Parent=g21515.t2;
OW387026.1_Nowickia_ferox_genome_assembly,_chromosome:_4	AUGUSTUS	exon	103854941	103855105	.	+	.	ID=g21515.t2.exon21;Parent=g21515.t2;
OW387026.1_Nowickia_ferox_genome_assembly,_chromosome:_4	AUGUSTUS	intron	103855106	103855183	1	+	.	ID=g21515.t2.intron21;Parent=g21515.t2;
OW387026.1_Nowickia_ferox_genome_assembly,_chromosome:_4	AUGUSTUS	CDS	103855184	103862542	1	+	0	ID=g21515.t2.CDS22;Parent=g21515.t2;
OW387026.1_Nowickia_ferox_genome_assembly,_chromosome:_4	AUGUSTUS	exon	103855184	103862542	.	+	.	ID=g21515.t2.exon22;Parent=g21515.t2;
OW387026.1_Nowickia_ferox_genome_assembly,_chromosome:_4	AUGUSTUS	intron	103862543	103868873	1	+	.	ID=g21515.t2.intron22;Parent=g21515.t2;
OW387026.1_Nowickia_ferox_genome_assembly,_chromosome:_4	AUGUSTUS	CDS	103868874	103869179	1	+	0	ID=g21515.t2.CDS23;Parent=g21515.t2;
OW387026.1_Nowickia_ferox_genome_assembly,_chromosome:_4	AUGUSTUS	exon	103868874	103869179	.	+	.	ID=g21515.t2.exon23;Parent=g21515.t2;
OW387026.1_Nowickia_ferox_genome_assembly,_chromosome:_4	AUGUSTUS	intron	103869180	103873755	1	+	.	ID=g21515.t2.intron23;Parent=g21515.t2;
OW387026.1_Nowickia_ferox_genome_assembly,_chromosome:_4	AUGUSTUS	CDS	103873756	103874013	1	+	0	ID=g21515.t2.CDS24;Parent=g21515.t2;
OW387026.1_Nowickia_ferox_genome_assembly,_chromosome:_4	AUGUSTUS	exon	103873756	103874013	.	+	.	ID=g21515.t2.exon24;Parent=g21515.t2;
OW387026.1_Nowickia_ferox_genome_assembly,_chromosome:_4	AUGUSTUS	intron	103874014	103877579	1	+	.	ID=g21515.t2.intron24;Parent=g21515.t2;
OW387026.1_Nowickia_ferox_genome_assembly,_chromosome:_4	AUGUSTUS	CDS	103877580	103880575	1	+	0	ID=g21515.t2.CDS25;Parent=g21515.t2;
OW387026.1_Nowickia_ferox_genome_assembly,_chromosome:_4	AUGUSTUS	exon	103877580	103880575	.	+	.	ID=g21515.t2.exon25;Parent=g21515.t2;
OW387026.1_Nowickia_ferox_genome_assembly,_chromosome:_4	AUGUSTUS	intron	103880576	103880765	1	+	.	ID=g21515.t2.intron25;Parent=g21515.t2;
OW387026.1_Nowickia_ferox_genome_assembly,_chromosome:_4	AUGUSTUS	CDS	103880766	103880801	1	+	1	ID=g21515.t2.CDS26;Parent=g21515.t2;
OW387026.1_Nowickia_ferox_genome_assembly,_chromosome:_4	AUGUSTUS	exon	103880766	103880801	.	+	.	ID=g21515.t2.exon26;Parent=g21515.t2;
OW387026.1_Nowickia_ferox_genome_assembly,_chromosome:_4	AUGUSTUS	intron	103880802	103882475	1	+	.	ID=g21515.t2.intron26;Parent=g21515.t2;
OW387026.1_Nowickia_ferox_genome_assembly,_chromosome:_4	AUGUSTUS	CDS	103882476	103883102	1	+	1	ID=g21515.t2.CDS27;Parent=g21515.t2;
OW387026.1_Nowickia_ferox_genome_assembly,_chromosome:_4	AUGUSTUS	exon	103882476	103883102	.	+	.	ID=g21515.t2.exon27;Parent=g21515.t2;
OW387026.1_Nowickia_ferox_genome_assembly,_chromosome:_4	AUGUSTUS	intron	103883103	103885046	1	+	.	ID=g21515.t2.intron27;Parent=g21515.t2;
OW387026.1_Nowickia_ferox_genome_assembly,_chromosome:_4	AUGUSTUS	CDS	103885047	103885188	1	+	1	ID=g21515.t2.CDS28;Parent=g21515.t2;
OW387026.1_Nowickia_ferox_genome_assembly,_chromosome:_4	AUGUSTUS	exon	103885047	103885188	.	+	.	ID=g21515.t2.exon28;Parent=g21515.t2;
OW387026.1_Nowickia_ferox_genome_assembly,_chromosome:_4	AUGUSTUS	intron	103885189	103887946	1	+	.	ID=g21515.t2.intron28;Parent=g21515.t2;
OW387026.1_Nowickia_ferox_genome_assembly,_chromosome:_4	AUGUSTUS	CDS	103887947	103888023	1	+	0	ID=g21515.t2.CDS29;Parent=g21515.t2;
OW387026.1_Nowickia_ferox_genome_assembly,_chromosome:_4	AUGUSTUS	exon	103887947	103888023	.	+	.	ID=g21515.t2.exon29;Parent=g21515.t2;
OW387026.1_Nowickia_ferox_genome_assembly,_chromosome:_4	AUGUSTUS	intron	103888024	103888259	1	+	.	ID=g21515.t2.intron29;Parent=g21515.t2;
OW387026.1_Nowickia_ferox_genome_assembly,_chromosome:_4	AUGUSTUS	CDS	103888260	103888500	1	+	1	ID=g21515.t2.CDS30;Parent=g21515.t2;
OW387026.1_Nowickia_ferox_genome_assembly,_chromosome:_4	AUGUSTUS	exon	103888260	103888500	.	+	.	ID=g21515.t2.exon30;Parent=g21515.t2;
OW387026.1_Nowickia_ferox_genome_assembly,_chromosome:_4	AUGUSTUS	stop_codon	103888498	103888500	.	+	0	ID=g21515.t2.stop1;Parent=g21515.t2;
OW387026.1_Nowickia_ferox_genome_assembly,_chromosome:_4	AUGUSTUS	gene	103892198	103893497	.	+	.	ID=g21516;
OW387026.1_Nowickia_ferox_genome_assembly,_chromosome:_4	AUGUSTUS	mRNA	103892198	103893497	1	+	.	ID=g21516.t1;Parent=g21516;
OW387026.1_Nowickia_ferox_genome_assembly,_chromosome:_4	AUGUSTUS	start_codon	103892198	103892200	.	+	0	ID=g21516.t1.start1;Parent=g21516.t1;
OW387026.1_Nowickia_ferox_genome_assembly,_chromosome:_4	AUGUSTUS	CDS	103892198	103892832	1	+	0	ID=g21516.t1.CDS1;Parent=g21516.t1;
OW387026.1_Nowickia_ferox_genome_assembly,_chromosome:_4	AUGUSTUS	exon	103892198	103892832	.	+	.	ID=g21516.t1.exon1;Parent=g21516.t1;
OW387026.1_Nowickia_ferox_genome_assembly,_chromosome:_4	AUGUSTUS	intron	103892833	103892894	1	+	.	ID=g21516.t1.intron1;Parent=g21516.t1;
OW387026.1_Nowickia_ferox_genome_assembly,_chromosome:_4	AUGUSTUS	CDS	103892895	103893117	1	+	1	ID=g21516.t1.CDS2;Parent=g21516.t1;
OW387026.1_Nowickia_ferox_genome_assembly,_chromosome:_4	AUGUSTUS	exon	103892895	103893117	.	+	.	ID=g21516.t1.exon2;Parent=g21516.t1;
OW387026.1_Nowickia_ferox_genome_assembly,_chromosome:_4	AUGUSTUS	intron	103893118	103893191	1	+	.	ID=g21516.t1.intron2;Parent=g21516.t1;
OW387026.1_Nowickia_ferox_genome_assembly,_chromosome:_4	AUGUSTUS	CDS	103893192	103893497	1	+	0	ID=g21516.t1.CDS3;Parent=g21516.t1;
OW387026.1_Nowickia_ferox_genome_assembly,_chromosome:_4	AUGUSTUS	exon	103893192	103893497	.	+	.	ID=g21516.t1.exon3;Parent=g21516.t1;
OW387026.1_Nowickia_ferox_genome_assembly,_chromosome:_4	AUGUSTUS	stop_codon	103893495	103893497	.	+	0	ID=g21516.t1.stop1;Parent=g21516.t1;
OW387026.1_Nowickia_ferox_genome_assembly,_chromosome:_4	AUGUSTUS	gene	103895031	103914235	.	+	.	ID=g21517;
OW387026.1_Nowickia_ferox_genome_assembly,_chromosome:_4	AUGUSTUS	mRNA	103895031	103914235	1	+	.	ID=g21517.t1;Parent=g21517;
OW387026.1_Nowickia_ferox_genome_assembly,_chromosome:_4	AUGUSTUS	start_codon	103895031	103895033	.	+	0	ID=g21517.t1.start1;Parent=g21517.t1;
OW387026.1_Nowickia_ferox_genome_assembly,_chromosome:_4	AUGUSTUS	CDS	103895031	103895100	1	+	0	ID=g21517.t1.CDS1;Parent=g21517.t1;
OW387026.1_Nowickia_ferox_genome_assembly,_chromosome:_4	AUGUSTUS	exon	103895031	103895100	.	+	.	ID=g21517.t1.exon1;Parent=g21517.t1;
OW387026.1_Nowickia_ferox_genome_assembly,_chromosome:_4	AUGUSTUS	intron	103895101	103896440	1	+	.	ID=g21517.t1.intron1;Parent=g21517.t1;
OW387026.1_Nowickia_ferox_genome_assembly,_chromosome:_4	AUGUSTUS	CDS	103896441	103897145	1	+	2	ID=g21517.t1.CDS2;Parent=g21517.t1;
OW387026.1_Nowickia_ferox_genome_assembly,_chromosome:_4	AUGUSTUS	exon	103896441	103897145	.	+	.	ID=g21517.t1.exon2;Parent=g21517.t1;
OW387026.1_Nowickia_ferox_genome_assembly,_chromosome:_4	AUGUSTUS	intron	103897146	103897207	1	+	.	ID=g21517.t1.intron2;Parent=g21517.t1;
OW387026.1_Nowickia_ferox_genome_assembly,_chromosome:_4	AUGUSTUS	CDS	103897208	103899057	1	+	2	ID=g21517.t1.CDS3;Parent=g21517.t1;
OW387026.1_Nowickia_ferox_genome_assembly,_chromosome:_4	AUGUSTUS	exon	103897208	103899057	.	+	.	ID=g21517.t1.exon3;Parent=g21517.t1;
OW387026.1_Nowickia_ferox_genome_assembly,_chromosome:_4	AUGUSTUS	intron	103899058	103899132	1	+	.	ID=g21517.t1.intron3;Parent=g21517.t1;
OW387026.1_Nowickia_ferox_genome_assembly,_chromosome:_4	AUGUSTUS	CDS	103899133	103899814	1	+	0	ID=g21517.t1.CDS4;Parent=g21517.t1;
OW387026.1_Nowickia_ferox_genome_assembly,_chromosome:_4	AUGUSTUS	exon	103899133	103899814	.	+	.	ID=g21517.t1.exon4;Parent=g21517.t1;
OW387026.1_Nowickia_ferox_genome_assembly,_chromosome:_4	AUGUSTUS	intron	103899815	103901172	1	+	.	ID=g21517.t1.intron4;Parent=g21517.t1;
OW387026.1_Nowickia_ferox_genome_assembly,_chromosome:_4	AUGUSTUS	CDS	103901173	103901557	1	+	2	ID=g21517.t1.CDS5;Parent=g21517.t1;
OW387026.1_Nowickia_ferox_genome_assembly,_chromosome:_4	AUGUSTUS	exon	103901173	103901557	.	+	.	ID=g21517.t1.exon5;Parent=g21517.t1;
OW387026.1_Nowickia_ferox_genome_assembly,_chromosome:_4	AUGUSTUS	intron	103901558	103901617	1	+	.	ID=g21517.t1.intron5;Parent=g21517.t1;
OW387026.1_Nowickia_ferox_genome_assembly,_chromosome:_4	AUGUSTUS	CDS	103901618	103902061	1	+	1	ID=g21517.t1.CDS6;Parent=g21517.t1;
OW387026.1_Nowickia_ferox_genome_assembly,_chromosome:_4	AUGUSTUS	exon	103901618	103902061	.	+	.	ID=g21517.t1.exon6;Parent=g21517.t1;
OW387026.1_Nowickia_ferox_genome_assembly,_chromosome:_4	AUGUSTUS	intron	103902062	103902486	1	+	.	ID=g21517.t1.intron6;Parent=g21517.t1;
OW387026.1_Nowickia_ferox_genome_assembly,_chromosome:_4	AUGUSTUS	CDS	103902487	103905669	1	+	1	ID=g21517.t1.CDS7;Parent=g21517.t1;
OW387026.1_Nowickia_ferox_genome_assembly,_chromosome:_4	AUGUSTUS	exon	103902487	103905669	.	+	.	ID=g21517.t1.exon7;Parent=g21517.t1;
OW387026.1_Nowickia_ferox_genome_assembly,_chromosome:_4	AUGUSTUS	intron	103905670	103906453	1	+	.	ID=g21517.t1.intron7;Parent=g21517.t1;
OW387026.1_Nowickia_ferox_genome_assembly,_chromosome:_4	AUGUSTUS	CDS	103906454	103906652	1	+	1	ID=g21517.t1.CDS8;Parent=g21517.t1;
OW387026.1_Nowickia_ferox_genome_assembly,_chromosome:_4	AUGUSTUS	exon	103906454	103906652	.	+	.	ID=g21517.t1.exon8;Parent=g21517.t1;
OW387026.1_Nowickia_ferox_genome_assembly,_chromosome:_4	AUGUSTUS	intron	103906653	103906778	1	+	.	ID=g21517.t1.intron8;Parent=g21517.t1;
OW387026.1_Nowickia_ferox_genome_assembly,_chromosome:_4	AUGUSTUS	CDS	103906779	103910658	1	+	0	ID=g21517.t1.CDS9;Parent=g21517.t1;
OW387026.1_Nowickia_ferox_genome_assembly,_chromosome:_4	AUGUSTUS	exon	103906779	103910658	.	+	.	ID=g21517.t1.exon9;Parent=g21517.t1;
OW387026.1_Nowickia_ferox_genome_assembly,_chromosome:_4	AUGUSTUS	intron	103910659	103910725	1	+	.	ID=g21517.t1.intron9;Parent=g21517.t1;
OW387026.1_Nowickia_ferox_genome_assembly,_chromosome:_4	AUGUSTUS	CDS	103910726	103910830	1	+	2	ID=g21517.t1.CDS10;Parent=g21517.t1;
OW387026.1_Nowickia_ferox_genome_assembly,_chromosome:_4	AUGUSTUS	exon	103910726	103910830	.	+	.	ID=g21517.t1.exon10;Parent=g21517.t1;
OW387026.1_Nowickia_ferox_genome_assembly,_chromosome:_4	AUGUSTUS	intron	103910831	103912130	1	+	.	ID=g21517.t1.intron10;Parent=g21517.t1;
OW387026.1_Nowickia_ferox_genome_assembly,_chromosome:_4	AUGUSTUS	CDS	103912131	103913073	1	+	2	ID=g21517.t1.CDS11;Parent=g21517.t1;
OW387026.1_Nowickia_ferox_genome_assembly,_chromosome:_4	AUGUSTUS	exon	103912131	103913073	.	+	.	ID=g21517.t1.exon11;Parent=g21517.t1;
OW387026.1_Nowickia_ferox_genome_assembly,_chromosome:_4	AUGUSTUS	intron	103913074	103913136	1	+	.	ID=g21517.t1.intron11;Parent=g21517.t1;
OW387026.1_Nowickia_ferox_genome_assembly,_chromosome:_4	AUGUSTUS	CDS	103913137	103913627	1	+	1	ID=g21517.t1.CDS12;Parent=g21517.t1;
OW387026.1_Nowickia_ferox_genome_assembly,_chromosome:_4	AUGUSTUS	exon	103913137	103913627	.	+	.	ID=g21517.t1.exon12;Parent=g21517.t1;
OW387026.1_Nowickia_ferox_genome_assembly,_chromosome:_4	AUGUSTUS	intron	103913628	103913687	1	+	.	ID=g21517.t1.intron12;Parent=g21517.t1;
OW387026.1_Nowickia_ferox_genome_assembly,_chromosome:_4	AUGUSTUS	CDS	103913688	103914235	1	+	2	ID=g21517.t1.CDS13;Parent=g21517.t1;
OW387026.1_Nowickia_ferox_genome_assembly,_chromosome:_4	AUGUSTUS	exon	103913688	103914235	.	+	.	ID=g21517.t1.exon13;Parent=g21517.t1;
OW387026.1_Nowickia_ferox_genome_assembly,_chromosome:_4	AUGUSTUS	stop_codon	103914233	103914235	.	+	0	ID=g21517.t1.stop1;Parent=g21517.t1;
OW387026.1_Nowickia_ferox_genome_assembly,_chromosome:_4	AUGUSTUS	gene	103917273	103924549	.	-	.	ID=g21518;
OW387026.1_Nowickia_ferox_genome_assembly,_chromosome:_4	AUGUSTUS	mRNA	103917273	103924549	1	-	.	ID=g21518.t1;Parent=g21518;
OW387026.1_Nowickia_ferox_genome_assembly,_chromosome:_4	AUGUSTUS	stop_codon	103917273	103917275	.	-	0	ID=g21518.t1.stop1;Parent=g21518.t1;
OW387026.1_Nowickia_ferox_genome_assembly,_chromosome:_4	AUGUSTUS	CDS	103917273	103917381	1	-	1	ID=g21518.t1.CDS1;Parent=g21518.t1;
OW387026.1_Nowickia_ferox_genome_assembly,_chromosome:_4	AUGUSTUS	exon	103917273	103917381	.	-	.	ID=g21518.t1.exon1;Parent=g21518.t1;
OW387026.1_Nowickia_ferox_genome_assembly,_chromosome:_4	AUGUSTUS	intron	103917382	103920949	1	-	.	ID=g21518.t1.intron1;Parent=g21518.t1;
OW387026.1_Nowickia_ferox_genome_assembly,_chromosome:_4	AUGUSTUS	CDS	103920950	103921392	1	-	0	ID=g21518.t1.CDS2;Parent=g21518.t1;
OW387026.1_Nowickia_ferox_genome_assembly,_chromosome:_4	AUGUSTUS	exon	103920950	103921392	.	-	.	ID=g21518.t1.exon2;Parent=g21518.t1;
OW387026.1_Nowickia_ferox_genome_assembly,_chromosome:_4	AUGUSTUS	intron	103921393	103924363	1	-	.	ID=g21518.t1.intron2;Parent=g21518.t1;
OW387026.1_Nowickia_ferox_genome_assembly,_chromosome:_4	AUGUSTUS	CDS	103924364	103924549	1	-	0	ID=g21518.t1.CDS3;Parent=g21518.t1;
OW387026.1_Nowickia_ferox_genome_assembly,_chromosome:_4	AUGUSTUS	exon	103924364	103924549	.	-	.	ID=g21518.t1.exon3;Parent=g21518.t1;
OW387026.1_Nowickia_ferox_genome_assembly,_chromosome:_4	AUGUSTUS	start_codon	103924547	103924549	.	-	0	ID=g21518.t1.start1;Parent=g21518.t1;
OW387026.1_Nowickia_ferox_genome_assembly,_chromosome:_4	AUGUSTUS	gene	103926675	103929700	.	+	.	ID=g21519;
OW387026.1_Nowickia_ferox_genome_assembly,_chromosome:_4	AUGUSTUS	mRNA	103926675	103929700	0.42	+	.	ID=g21519.t1;Parent=g21519;
OW387026.1_Nowickia_ferox_genome_assembly,_chromosome:_4	AUGUSTUS	start_codon	103926675	103926677	.	+	0	ID=g21519.t1.start1;Parent=g21519.t1;
OW387026.1_Nowickia_ferox_genome_assembly,_chromosome:_4	AUGUSTUS	CDS	103926675	103927607	0.69	+	0	ID=g21519.t1.CDS1;Parent=g21519.t1;
OW387026.1_Nowickia_ferox_genome_assembly,_chromosome:_4	AUGUSTUS	exon	103926675	103927607	.	+	.	ID=g21519.t1.exon1;Parent=g21519.t1;
OW387026.1_Nowickia_ferox_genome_assembly,_chromosome:_4	AUGUSTUS	intron	103927608	103928586	0.42	+	.	ID=g21519.t1.intron1;Parent=g21519.t1;
OW387026.1_Nowickia_ferox_genome_assembly,_chromosome:_4	AUGUSTUS	CDS	103928587	103928653	0.6	+	0	ID=g21519.t1.CDS2;Parent=g21519.t1;
OW387026.1_Nowickia_ferox_genome_assembly,_chromosome:_4	AUGUSTUS	exon	103928587	103928653	.	+	.	ID=g21519.t1.exon2;Parent=g21519.t1;
OW387026.1_Nowickia_ferox_genome_assembly,_chromosome:_4	AUGUSTUS	intron	103928654	103928929	1	+	.	ID=g21519.t1.intron2;Parent=g21519.t1;
OW387026.1_Nowickia_ferox_genome_assembly,_chromosome:_4	AUGUSTUS	CDS	103928930	103929243	1	+	2	ID=g21519.t1.CDS3;Parent=g21519.t1;
OW387026.1_Nowickia_ferox_genome_assembly,_chromosome:_4	AUGUSTUS	exon	103928930	103929243	.	+	.	ID=g21519.t1.exon3;Parent=g21519.t1;
OW387026.1_Nowickia_ferox_genome_assembly,_chromosome:_4	AUGUSTUS	intron	103929244	103929375	1	+	.	ID=g21519.t1.intron3;Parent=g21519.t1;
OW387026.1_Nowickia_ferox_genome_assembly,_chromosome:_4	AUGUSTUS	CDS	103929376	103929535	1	+	0	ID=g21519.t1.CDS4;Parent=g21519.t1;
OW387026.1_Nowickia_ferox_genome_assembly,_chromosome:_4	AUGUSTUS	exon	103929376	103929535	.	+	.	ID=g21519.t1.exon4;Parent=g21519.t1;
OW387026.1_Nowickia_ferox_genome_assembly,_chromosome:_4	AUGUSTUS	intron	103929536	103929590	1	+	.	ID=g21519.t1.intron4;Parent=g21519.t1;
OW387026.1_Nowickia_ferox_genome_assembly,_chromosome:_4	AUGUSTUS	CDS	103929591	103929700	1	+	2	ID=g21519.t1.CDS5;Parent=g21519.t1;
OW387026.1_Nowickia_ferox_genome_assembly,_chromosome:_4	AUGUSTUS	exon	103929591	103929700	.	+	.	ID=g21519.t1.exon5;Parent=g21519.t1;
OW387026.1_Nowickia_ferox_genome_assembly,_chromosome:_4	AUGUSTUS	stop_codon	103929698	103929700	.	+	0	ID=g21519.t1.stop1;Parent=g21519.t1;
OW387026.1_Nowickia_ferox_genome_assembly,_chromosome:_4	AUGUSTUS	gene	103937410	103943791	.	-	.	ID=g21520;
OW387026.1_Nowickia_ferox_genome_assembly,_chromosome:_4	AUGUSTUS	mRNA	103937410	103943791	0.17	-	.	ID=g21520.t1;Parent=g21520;
OW387026.1_Nowickia_ferox_genome_assembly,_chromosome:_4	AUGUSTUS	stop_codon	103937410	103937412	.	-	0	ID=g21520.t1.stop1;Parent=g21520.t1;
OW387026.1_Nowickia_ferox_genome_assembly,_chromosome:_4	AUGUSTUS	CDS	103937410	103937444	0.17	-	2	ID=g21520.t1.CDS1;Parent=g21520.t1;
OW387026.1_Nowickia_ferox_genome_assembly,_chromosome:_4	AUGUSTUS	exon	103937410	103937444	.	-	.	ID=g21520.t1.exon1;Parent=g21520.t1;
OW387026.1_Nowickia_ferox_genome_assembly,_chromosome:_4	AUGUSTUS	intron	103937445	103939069	0.17	-	.	ID=g21520.t1.intron1;Parent=g21520.t1;
OW387026.1_Nowickia_ferox_genome_assembly,_chromosome:_4	AUGUSTUS	CDS	103939070	103939235	1	-	0	ID=g21520.t1.CDS2;Parent=g21520.t1;
OW387026.1_Nowickia_ferox_genome_assembly,_chromosome:_4	AUGUSTUS	exon	103939070	103939235	.	-	.	ID=g21520.t1.exon2;Parent=g21520.t1;
OW387026.1_Nowickia_ferox_genome_assembly,_chromosome:_4	AUGUSTUS	intron	103939236	103943713	1	-	.	ID=g21520.t1.intron2;Parent=g21520.t1;
OW387026.1_Nowickia_ferox_genome_assembly,_chromosome:_4	AUGUSTUS	CDS	103943714	103943791	1	-	0	ID=g21520.t1.CDS3;Parent=g21520.t1;
OW387026.1_Nowickia_ferox_genome_assembly,_chromosome:_4	AUGUSTUS	exon	103943714	103943791	.	-	.	ID=g21520.t1.exon3;Parent=g21520.t1;
OW387026.1_Nowickia_ferox_genome_assembly,_chromosome:_4	AUGUSTUS	start_codon	103943789	103943791	.	-	0	ID=g21520.t1.start1;Parent=g21520.t1;
OW387026.1_Nowickia_ferox_genome_assembly,_chromosome:_4	AUGUSTUS	gene	103965567	103966703	.	-	.	ID=g21521;
OW387026.1_Nowickia_ferox_genome_assembly,_chromosome:_4	AUGUSTUS	mRNA	103965567	103966703	1	-	.	ID=g21521.t1;Parent=g21521;
OW387026.1_Nowickia_ferox_genome_assembly,_chromosome:_4	AUGUSTUS	stop_codon	103965567	103965569	.	-	0	ID=g21521.t1.stop1;Parent=g21521.t1;
OW387026.1_Nowickia_ferox_genome_assembly,_chromosome:_4	AUGUSTUS	CDS	103965567	103966703	1	-	0	ID=g21521.t1.CDS1;Parent=g21521.t1;
OW387026.1_Nowickia_ferox_genome_assembly,_chromosome:_4	AUGUSTUS	exon	103965567	103966703	.	-	.	ID=g21521.t1.exon1;Parent=g21521.t1;
OW387026.1_Nowickia_ferox_genome_assembly,_chromosome:_4	AUGUSTUS	start_codon	103966701	103966703	.	-	0	ID=g21521.t1.start1;Parent=g21521.t1;
OW387026.1_Nowickia_ferox_genome_assembly,_chromosome:_4	AUGUSTUS	gene	104022482	104024800	.	-	.	ID=g21522;
OW387026.1_Nowickia_ferox_genome_assembly,_chromosome:_4	AUGUSTUS	mRNA	104022482	104024800	1	-	.	ID=g21522.t1;Parent=g21522;
OW387026.1_Nowickia_ferox_genome_assembly,_chromosome:_4	AUGUSTUS	stop_codon	104022482	104022484	.	-	0	ID=g21522.t1.stop1;Parent=g21522.t1;
OW387026.1_Nowickia_ferox_genome_assembly,_chromosome:_4	AUGUSTUS	CDS	104022482	104022599	1	-	1	ID=g21522.t1.CDS1;Parent=g21522.t1;
OW387026.1_Nowickia_ferox_genome_assembly,_chromosome:_4	AUGUSTUS	exon	104022482	104022599	.	-	.	ID=g21522.t1.exon1;Parent=g21522.t1;
OW387026.1_Nowickia_ferox_genome_assembly,_chromosome:_4	AUGUSTUS	intron	104022600	104023541	1	-	.	ID=g21522.t1.intron1;Parent=g21522.t1;
OW387026.1_Nowickia_ferox_genome_assembly,_chromosome:_4	AUGUSTUS	CDS	104023542	104023852	1	-	0	ID=g21522.t1.CDS2;Parent=g21522.t1;
OW387026.1_Nowickia_ferox_genome_assembly,_chromosome:_4	AUGUSTUS	exon	104023542	104023852	.	-	.	ID=g21522.t1.exon2;Parent=g21522.t1;
OW387026.1_Nowickia_ferox_genome_assembly,_chromosome:_4	AUGUSTUS	intron	104023853	104024758	1	-	.	ID=g21522.t1.intron2;Parent=g21522.t1;
OW387026.1_Nowickia_ferox_genome_assembly,_chromosome:_4	AUGUSTUS	CDS	104024759	104024800	1	-	0	ID=g21522.t1.CDS3;Parent=g21522.t1;
OW387026.1_Nowickia_ferox_genome_assembly,_chromosome:_4	AUGUSTUS	exon	104024759	104024800	.	-	.	ID=g21522.t1.exon3;Parent=g21522.t1;
OW387026.1_Nowickia_ferox_genome_assembly,_chromosome:_4	AUGUSTUS	start_codon	104024798	104024800	.	-	0	ID=g21522.t1.start1;Parent=g21522.t1;
OW387026.1_Nowickia_ferox_genome_assembly,_chromosome:_4	AUGUSTUS	gene	104051288	104059055	.	-	.	ID=g21523;
OW387026.1_Nowickia_ferox_genome_assembly,_chromosome:_4	AUGUSTUS	mRNA	104051288	104059051	0.85	-	.	ID=g21523.t1;Parent=g21523;
OW387026.1_Nowickia_ferox_genome_assembly,_chromosome:_4	AUGUSTUS	stop_codon	104051288	104051290	.	-	0	ID=g21523.t1.stop1;Parent=g21523.t1;
OW387026.1_Nowickia_ferox_genome_assembly,_chromosome:_4	AUGUSTUS	CDS	104051288	104051350	0.85	-	0	ID=g21523.t1.CDS1;Parent=g21523.t1;
OW387026.1_Nowickia_ferox_genome_assembly,_chromosome:_4	AUGUSTUS	exon	104051288	104051350	.	-	.	ID=g21523.t1.exon1;Parent=g21523.t1;
OW387026.1_Nowickia_ferox_genome_assembly,_chromosome:_4	AUGUSTUS	intron	104051351	104051538	0.85	-	.	ID=g21523.t1.intron1;Parent=g21523.t1;
OW387026.1_Nowickia_ferox_genome_assembly,_chromosome:_4	AUGUSTUS	CDS	104051539	104051750	1	-	2	ID=g21523.t1.CDS2;Parent=g21523.t1;
OW387026.1_Nowickia_ferox_genome_assembly,_chromosome:_4	AUGUSTUS	exon	104051539	104051750	.	-	.	ID=g21523.t1.exon2;Parent=g21523.t1;
OW387026.1_Nowickia_ferox_genome_assembly,_chromosome:_4	AUGUSTUS	intron	104051751	104058617	1	-	.	ID=g21523.t1.intron2;Parent=g21523.t1;
OW387026.1_Nowickia_ferox_genome_assembly,_chromosome:_4	AUGUSTUS	CDS	104058618	104058753	1	-	0	ID=g21523.t1.CDS3;Parent=g21523.t1;
OW387026.1_Nowickia_ferox_genome_assembly,_chromosome:_4	AUGUSTUS	exon	104058618	104058753	.	-	.	ID=g21523.t1.exon3;Parent=g21523.t1;
OW387026.1_Nowickia_ferox_genome_assembly,_chromosome:_4	AUGUSTUS	intron	104058754	104058946	1	-	.	ID=g21523.t1.intron3;Parent=g21523.t1;
OW387026.1_Nowickia_ferox_genome_assembly,_chromosome:_4	AUGUSTUS	CDS	104058947	104059051	1	-	0	ID=g21523.t1.CDS4;Parent=g21523.t1;
OW387026.1_Nowickia_ferox_genome_assembly,_chromosome:_4	AUGUSTUS	exon	104058947	104059051	.	-	.	ID=g21523.t1.exon4;Parent=g21523.t1;
OW387026.1_Nowickia_ferox_genome_assembly,_chromosome:_4	AUGUSTUS	start_codon	104059049	104059051	.	-	0	ID=g21523.t1.start1;Parent=g21523.t1;
OW387026.1_Nowickia_ferox_genome_assembly,_chromosome:_4	AUGUSTUS	mRNA	104051288	104059055	0.42	-	.	ID=g21523.t2;Parent=g21523;
OW387026.1_Nowickia_ferox_genome_assembly,_chromosome:_4	AUGUSTUS	stop_codon	104051288	104051290	.	-	0	ID=g21523.t2.stop1;Parent=g21523.t2;
OW387026.1_Nowickia_ferox_genome_assembly,_chromosome:_4	AUGUSTUS	CDS	104051288	104051350	0.85	-	0	ID=g21523.t2.CDS1;Parent=g21523.t2;
OW387026.1_Nowickia_ferox_genome_assembly,_chromosome:_4	AUGUSTUS	exon	104051288	104051350	.	-	.	ID=g21523.t2.exon1;Parent=g21523.t2;
OW387026.1_Nowickia_ferox_genome_assembly,_chromosome:_4	AUGUSTUS	intron	104051351	104051538	0.85	-	.	ID=g21523.t2.intron1;Parent=g21523.t2;
OW387026.1_Nowickia_ferox_genome_assembly,_chromosome:_4	AUGUSTUS	CDS	104051539	104051750	1	-	2	ID=g21523.t2.CDS2;Parent=g21523.t2;
OW387026.1_Nowickia_ferox_genome_assembly,_chromosome:_4	AUGUSTUS	exon	104051539	104051750	.	-	.	ID=g21523.t2.exon2;Parent=g21523.t2;
OW387026.1_Nowickia_ferox_genome_assembly,_chromosome:_4	AUGUSTUS	intron	104051751	104058617	1	-	.	ID=g21523.t2.intron2;Parent=g21523.t2;
OW387026.1_Nowickia_ferox_genome_assembly,_chromosome:_4	AUGUSTUS	CDS	104058618	104058753	1	-	0	ID=g21523.t2.CDS3;Parent=g21523.t2;
OW387026.1_Nowickia_ferox_genome_assembly,_chromosome:_4	AUGUSTUS	exon	104058618	104058753	.	-	.	ID=g21523.t2.exon3;Parent=g21523.t2;
OW387026.1_Nowickia_ferox_genome_assembly,_chromosome:_4	AUGUSTUS	intron	104058754	104059049	0.51	-	.	ID=g21523.t2.intron3;Parent=g21523.t2;
OW387026.1_Nowickia_ferox_genome_assembly,_chromosome:_4	AUGUSTUS	CDS	104059050	104059055	0.51	-	0	ID=g21523.t2.CDS4;Parent=g21523.t2;
OW387026.1_Nowickia_ferox_genome_assembly,_chromosome:_4	AUGUSTUS	exon	104059050	104059055	.	-	.	ID=g21523.t2.exon4;Parent=g21523.t2;
OW387026.1_Nowickia_ferox_genome_assembly,_chromosome:_4	AUGUSTUS	start_codon	104059053	104059055	.	-	0	ID=g21523.t2.start1;Parent=g21523.t2;
OW387026.1_Nowickia_ferox_genome_assembly,_chromosome:_4	AUGUSTUS	gene	104205274	104208246	.	-	.	ID=g21524;
OW387026.1_Nowickia_ferox_genome_assembly,_chromosome:_4	AUGUSTUS	mRNA	104205274	104208246	0.87	-	.	ID=g21524.t1;Parent=g21524;
OW387026.1_Nowickia_ferox_genome_assembly,_chromosome:_4	AUGUSTUS	stop_codon	104205274	104205276	.	-	0	ID=g21524.t1.stop1;Parent=g21524.t1;
OW387026.1_Nowickia_ferox_genome_assembly,_chromosome:_4	AUGUSTUS	CDS	104205274	104205477	0.87	-	0	ID=g21524.t1.CDS1;Parent=g21524.t1;
OW387026.1_Nowickia_ferox_genome_assembly,_chromosome:_4	AUGUSTUS	exon	104205274	104205477	.	-	.	ID=g21524.t1.exon1;Parent=g21524.t1;
OW387026.1_Nowickia_ferox_genome_assembly,_chromosome:_4	AUGUSTUS	intron	104205478	104206395	0.93	-	.	ID=g21524.t1.intron1;Parent=g21524.t1;
OW387026.1_Nowickia_ferox_genome_assembly,_chromosome:_4	AUGUSTUS	CDS	104206396	104208246	0.96	-	0	ID=g21524.t1.CDS2;Parent=g21524.t1;
OW387026.1_Nowickia_ferox_genome_assembly,_chromosome:_4	AUGUSTUS	exon	104206396	104208246	.	-	.	ID=g21524.t1.exon2;Parent=g21524.t1;
OW387026.1_Nowickia_ferox_genome_assembly,_chromosome:_4	AUGUSTUS	start_codon	104208244	104208246	.	-	0	ID=g21524.t1.start1;Parent=g21524.t1;
OW387026.1_Nowickia_ferox_genome_assembly,_chromosome:_4	AUGUSTUS	gene	104229452	104231510	.	+	.	ID=g21525;
OW387026.1_Nowickia_ferox_genome_assembly,_chromosome:_4	AUGUSTUS	mRNA	104229452	104231510	1	+	.	ID=g21525.t1;Parent=g21525;
OW387026.1_Nowickia_ferox_genome_assembly,_chromosome:_4	AUGUSTUS	start_codon	104229452	104229454	.	+	0	ID=g21525.t1.start1;Parent=g21525.t1;
OW387026.1_Nowickia_ferox_genome_assembly,_chromosome:_4	AUGUSTUS	CDS	104229452	104229708	1	+	0	ID=g21525.t1.CDS1;Parent=g21525.t1;
OW387026.1_Nowickia_ferox_genome_assembly,_chromosome:_4	AUGUSTUS	exon	104229452	104229708	.	+	.	ID=g21525.t1.exon1;Parent=g21525.t1;
OW387026.1_Nowickia_ferox_genome_assembly,_chromosome:_4	AUGUSTUS	intron	104229709	104229778	1	+	.	ID=g21525.t1.intron1;Parent=g21525.t1;
OW387026.1_Nowickia_ferox_genome_assembly,_chromosome:_4	AUGUSTUS	CDS	104229779	104230019	1	+	1	ID=g21525.t1.CDS2;Parent=g21525.t1;
OW387026.1_Nowickia_ferox_genome_assembly,_chromosome:_4	AUGUSTUS	exon	104229779	104230019	.	+	.	ID=g21525.t1.exon2;Parent=g21525.t1;
OW387026.1_Nowickia_ferox_genome_assembly,_chromosome:_4	AUGUSTUS	intron	104230020	104230859	1	+	.	ID=g21525.t1.intron2;Parent=g21525.t1;
OW387026.1_Nowickia_ferox_genome_assembly,_chromosome:_4	AUGUSTUS	CDS	104230860	104231022	1	+	0	ID=g21525.t1.CDS3;Parent=g21525.t1;
OW387026.1_Nowickia_ferox_genome_assembly,_chromosome:_4	AUGUSTUS	exon	104230860	104231022	.	+	.	ID=g21525.t1.exon3;Parent=g21525.t1;
OW387026.1_Nowickia_ferox_genome_assembly,_chromosome:_4	AUGUSTUS	intron	104231023	104231114	1	+	.	ID=g21525.t1.intron3;Parent=g21525.t1;
OW387026.1_Nowickia_ferox_genome_assembly,_chromosome:_4	AUGUSTUS	CDS	104231115	104231152	1	+	2	ID=g21525.t1.CDS4;Parent=g21525.t1;
OW387026.1_Nowickia_ferox_genome_assembly,_chromosome:_4	AUGUSTUS	exon	104231115	104231152	.	+	.	ID=g21525.t1.exon4;Parent=g21525.t1;
OW387026.1_Nowickia_ferox_genome_assembly,_chromosome:_4	AUGUSTUS	intron	104231153	104231387	1	+	.	ID=g21525.t1.intron4;Parent=g21525.t1;
OW387026.1_Nowickia_ferox_genome_assembly,_chromosome:_4	AUGUSTUS	CDS	104231388	104231510	1	+	0	ID=g21525.t1.CDS5;Parent=g21525.t1;
OW387026.1_Nowickia_ferox_genome_assembly,_chromosome:_4	AUGUSTUS	exon	104231388	104231510	.	+	.	ID=g21525.t1.exon5;Parent=g21525.t1;
OW387026.1_Nowickia_ferox_genome_assembly,_chromosome:_4	AUGUSTUS	stop_codon	104231508	104231510	.	+	0	ID=g21525.t1.stop1;Parent=g21525.t1;
OW387026.1_Nowickia_ferox_genome_assembly,_chromosome:_4	AUGUSTUS	mRNA	104229452	104231510	1	+	.	ID=g21525.t2;Parent=g21525;
OW387026.1_Nowickia_ferox_genome_assembly,_chromosome:_4	AUGUSTUS	start_codon	104229452	104229454	.	+	0	ID=g21525.t2.start1;Parent=g21525.t2;
OW387026.1_Nowickia_ferox_genome_assembly,_chromosome:_4	AUGUSTUS	CDS	104229452	104229708	1	+	0	ID=g21525.t2.CDS1;Parent=g21525.t2;
OW387026.1_Nowickia_ferox_genome_assembly,_chromosome:_4	AUGUSTUS	exon	104229452	104229708	.	+	.	ID=g21525.t2.exon1;Parent=g21525.t2;
OW387026.1_Nowickia_ferox_genome_assembly,_chromosome:_4	AUGUSTUS	intron	104229709	104229778	1	+	.	ID=g21525.t2.intron1;Parent=g21525.t2;
OW387026.1_Nowickia_ferox_genome_assembly,_chromosome:_4	AUGUSTUS	CDS	104229779	104230019	1	+	1	ID=g21525.t2.CDS2;Parent=g21525.t2;
OW387026.1_Nowickia_ferox_genome_assembly,_chromosome:_4	AUGUSTUS	exon	104229779	104230019	.	+	.	ID=g21525.t2.exon2;Parent=g21525.t2;
OW387026.1_Nowickia_ferox_genome_assembly,_chromosome:_4	AUGUSTUS	intron	104230020	104230118	1	+	.	ID=g21525.t2.intron2;Parent=g21525.t2;
OW387026.1_Nowickia_ferox_genome_assembly,_chromosome:_4	AUGUSTUS	CDS	104230119	104230278	1	+	0	ID=g21525.t2.CDS3;Parent=g21525.t2;
OW387026.1_Nowickia_ferox_genome_assembly,_chromosome:_4	AUGUSTUS	exon	104230119	104230278	.	+	.	ID=g21525.t2.exon3;Parent=g21525.t2;
OW387026.1_Nowickia_ferox_genome_assembly,_chromosome:_4	AUGUSTUS	intron	104230279	104231114	1	+	.	ID=g21525.t2.intron3;Parent=g21525.t2;
OW387026.1_Nowickia_ferox_genome_assembly,_chromosome:_4	AUGUSTUS	CDS	104231115	104231152	1	+	2	ID=g21525.t2.CDS4;Parent=g21525.t2;
OW387026.1_Nowickia_ferox_genome_assembly,_chromosome:_4	AUGUSTUS	exon	104231115	104231152	.	+	.	ID=g21525.t2.exon4;Parent=g21525.t2;
OW387026.1_Nowickia_ferox_genome_assembly,_chromosome:_4	AUGUSTUS	intron	104231153	104231387	1	+	.	ID=g21525.t2.intron4;Parent=g21525.t2;
OW387026.1_Nowickia_ferox_genome_assembly,_chromosome:_4	AUGUSTUS	CDS	104231388	104231510	1	+	0	ID=g21525.t2.CDS5;Parent=g21525.t2;
OW387026.1_Nowickia_ferox_genome_assembly,_chromosome:_4	AUGUSTUS	exon	104231388	104231510	.	+	.	ID=g21525.t2.exon5;Parent=g21525.t2;
OW387026.1_Nowickia_ferox_genome_assembly,_chromosome:_4	AUGUSTUS	stop_codon	104231508	104231510	.	+	0	ID=g21525.t2.stop1;Parent=g21525.t2;
OW387026.1_Nowickia_ferox_genome_assembly,_chromosome:_4	AUGUSTUS	mRNA	104229452	104231510	0.89	+	.	ID=g21525.t3;Parent=g21525;
OW387026.1_Nowickia_ferox_genome_assembly,_chromosome:_4	AUGUSTUS	start_codon	104229452	104229454	.	+	0	ID=g21525.t3.start1;Parent=g21525.t3;
OW387026.1_Nowickia_ferox_genome_assembly,_chromosome:_4	AUGUSTUS	CDS	104229452	104229708	1	+	0	ID=g21525.t3.CDS1;Parent=g21525.t3;
OW387026.1_Nowickia_ferox_genome_assembly,_chromosome:_4	AUGUSTUS	exon	104229452	104229708	.	+	.	ID=g21525.t3.exon1;Parent=g21525.t3;
OW387026.1_Nowickia_ferox_genome_assembly,_chromosome:_4	AUGUSTUS	intron	104229709	104229778	1	+	.	ID=g21525.t3.intron1;Parent=g21525.t3;
OW387026.1_Nowickia_ferox_genome_assembly,_chromosome:_4	AUGUSTUS	CDS	104229779	104230019	1	+	1	ID=g21525.t3.CDS2;Parent=g21525.t3;
OW387026.1_Nowickia_ferox_genome_assembly,_chromosome:_4	AUGUSTUS	exon	104229779	104230019	.	+	.	ID=g21525.t3.exon2;Parent=g21525.t3;
OW387026.1_Nowickia_ferox_genome_assembly,_chromosome:_4	AUGUSTUS	intron	104230020	104230118	1	+	.	ID=g21525.t3.intron2;Parent=g21525.t3;
OW387026.1_Nowickia_ferox_genome_assembly,_chromosome:_4	AUGUSTUS	CDS	104230119	104230217	0.89	+	0	ID=g21525.t3.CDS3;Parent=g21525.t3;
OW387026.1_Nowickia_ferox_genome_assembly,_chromosome:_4	AUGUSTUS	exon	104230119	104230217	.	+	.	ID=g21525.t3.exon3;Parent=g21525.t3;
OW387026.1_Nowickia_ferox_genome_assembly,_chromosome:_4	AUGUSTUS	intron	104230218	104230859	0.89	+	.	ID=g21525.t3.intron3;Parent=g21525.t3;
OW387026.1_Nowickia_ferox_genome_assembly,_chromosome:_4	AUGUSTUS	CDS	104230860	104231022	0.97	+	0	ID=g21525.t3.CDS4;Parent=g21525.t3;
OW387026.1_Nowickia_ferox_genome_assembly,_chromosome:_4	AUGUSTUS	exon	104230860	104231022	.	+	.	ID=g21525.t3.exon4;Parent=g21525.t3;
OW387026.1_Nowickia_ferox_genome_assembly,_chromosome:_4	AUGUSTUS	intron	104231023	104231114	1	+	.	ID=g21525.t3.intron4;Parent=g21525.t3;
OW387026.1_Nowickia_ferox_genome_assembly,_chromosome:_4	AUGUSTUS	CDS	104231115	104231152	1	+	2	ID=g21525.t3.CDS5;Parent=g21525.t3;
OW387026.1_Nowickia_ferox_genome_assembly,_chromosome:_4	AUGUSTUS	exon	104231115	104231152	.	+	.	ID=g21525.t3.exon5;Parent=g21525.t3;
OW387026.1_Nowickia_ferox_genome_assembly,_chromosome:_4	AUGUSTUS	intron	104231153	104231387	1	+	.	ID=g21525.t3.intron5;Parent=g21525.t3;
OW387026.1_Nowickia_ferox_genome_assembly,_chromosome:_4	AUGUSTUS	CDS	104231388	104231510	1	+	0	ID=g21525.t3.CDS6;Parent=g21525.t3;
OW387026.1_Nowickia_ferox_genome_assembly,_chromosome:_4	AUGUSTUS	exon	104231388	104231510	.	+	.	ID=g21525.t3.exon6;Parent=g21525.t3;
OW387026.1_Nowickia_ferox_genome_assembly,_chromosome:_4	AUGUSTUS	stop_codon	104231508	104231510	.	+	0	ID=g21525.t3.stop1;Parent=g21525.t3;
OW387026.1_Nowickia_ferox_genome_assembly,_chromosome:_4	GeneMark.hmm3	mRNA	104230995	104231510	.	+	.	ID=g21525.t4;Parent=g21525;
OW387026.1_Nowickia_ferox_genome_assembly,_chromosome:_4	GeneMark.hmm3	start_codon	104230995	104230997	.	+	0	ID=g21525.t4.start1;Parent=g21525.t4;
OW387026.1_Nowickia_ferox_genome_assembly,_chromosome:_4	GeneMark.hmm3	CDS	104230995	104231022	.	+	0	ID=g21525.t4.CDS1;Parent=g21525.t4;
OW387026.1_Nowickia_ferox_genome_assembly,_chromosome:_4	GeneMark.hmm3	exon	104230995	104231022	0	+	.	ID=g21525.t4.exon1;Parent=g21525.t4;
OW387026.1_Nowickia_ferox_genome_assembly,_chromosome:_4	GeneMark.hmm3	intron	104231023	104231114	.	+	2	ID=g21525.t4.intron1;Parent=g21525.t4;
OW387026.1_Nowickia_ferox_genome_assembly,_chromosome:_4	GeneMark.hmm3	CDS	104231115	104231152	.	+	2	ID=g21525.t4.CDS2;Parent=g21525.t4;
OW387026.1_Nowickia_ferox_genome_assembly,_chromosome:_4	GeneMark.hmm3	exon	104231115	104231152	0	+	.	ID=g21525.t4.exon2;Parent=g21525.t4;
OW387026.1_Nowickia_ferox_genome_assembly,_chromosome:_4	GeneMark.hmm3	intron	104231153	104231387	.	+	0	ID=g21525.t4.intron2;Parent=g21525.t4;
OW387026.1_Nowickia_ferox_genome_assembly,_chromosome:_4	GeneMark.hmm3	CDS	104231388	104231510	.	+	0	ID=g21525.t4.CDS3;Parent=g21525.t4;
OW387026.1_Nowickia_ferox_genome_assembly,_chromosome:_4	GeneMark.hmm3	exon	104231388	104231510	0	+	.	ID=g21525.t4.exon3;Parent=g21525.t4;
OW387026.1_Nowickia_ferox_genome_assembly,_chromosome:_4	GeneMark.hmm3	stop_codon	104231508	104231510	.	+	0	ID=g21525.t4.stop1;Parent=g21525.t4;
OW387026.1_Nowickia_ferox_genome_assembly,_chromosome:_4	AUGUSTUS	gene	104233028	104234575	.	-	.	ID=g21526;
OW387026.1_Nowickia_ferox_genome_assembly,_chromosome:_4	AUGUSTUS	mRNA	104233028	104234575	1	-	.	ID=g21526.t1;Parent=g21526;
OW387026.1_Nowickia_ferox_genome_assembly,_chromosome:_4	AUGUSTUS	stop_codon	104233028	104233030	.	-	0	ID=g21526.t1.stop1;Parent=g21526.t1;
OW387026.1_Nowickia_ferox_genome_assembly,_chromosome:_4	AUGUSTUS	CDS	104233028	104233208	1	-	1	ID=g21526.t1.CDS1;Parent=g21526.t1;
OW387026.1_Nowickia_ferox_genome_assembly,_chromosome:_4	AUGUSTUS	exon	104233028	104233208	.	-	.	ID=g21526.t1.exon1;Parent=g21526.t1;
OW387026.1_Nowickia_ferox_genome_assembly,_chromosome:_4	AUGUSTUS	intron	104233209	104233263	1	-	.	ID=g21526.t1.intron1;Parent=g21526.t1;
OW387026.1_Nowickia_ferox_genome_assembly,_chromosome:_4	AUGUSTUS	CDS	104233264	104233810	1	-	2	ID=g21526.t1.CDS2;Parent=g21526.t1;
OW387026.1_Nowickia_ferox_genome_assembly,_chromosome:_4	AUGUSTUS	exon	104233264	104233810	.	-	.	ID=g21526.t1.exon2;Parent=g21526.t1;
OW387026.1_Nowickia_ferox_genome_assembly,_chromosome:_4	AUGUSTUS	intron	104233811	104233985	1	-	.	ID=g21526.t1.intron2;Parent=g21526.t1;
OW387026.1_Nowickia_ferox_genome_assembly,_chromosome:_4	AUGUSTUS	CDS	104233986	104234322	1	-	0	ID=g21526.t1.CDS3;Parent=g21526.t1;
OW387026.1_Nowickia_ferox_genome_assembly,_chromosome:_4	AUGUSTUS	exon	104233986	104234322	.	-	.	ID=g21526.t1.exon3;Parent=g21526.t1;
OW387026.1_Nowickia_ferox_genome_assembly,_chromosome:_4	AUGUSTUS	intron	104234323	104234389	1	-	.	ID=g21526.t1.intron3;Parent=g21526.t1;
OW387026.1_Nowickia_ferox_genome_assembly,_chromosome:_4	AUGUSTUS	CDS	104234390	104234575	1	-	0	ID=g21526.t1.CDS4;Parent=g21526.t1;
OW387026.1_Nowickia_ferox_genome_assembly,_chromosome:_4	AUGUSTUS	exon	104234390	104234575	.	-	.	ID=g21526.t1.exon4;Parent=g21526.t1;
OW387026.1_Nowickia_ferox_genome_assembly,_chromosome:_4	AUGUSTUS	start_codon	104234573	104234575	.	-	0	ID=g21526.t1.start1;Parent=g21526.t1;
OW387026.1_Nowickia_ferox_genome_assembly,_chromosome:_4	AUGUSTUS	gene	104242428	104243775	.	+	.	ID=g21527;
OW387026.1_Nowickia_ferox_genome_assembly,_chromosome:_4	AUGUSTUS	mRNA	104242428	104243775	1	+	.	ID=g21527.t1;Parent=g21527;
OW387026.1_Nowickia_ferox_genome_assembly,_chromosome:_4	AUGUSTUS	start_codon	104242428	104242430	.	+	0	ID=g21527.t1.start1;Parent=g21527.t1;
OW387026.1_Nowickia_ferox_genome_assembly,_chromosome:_4	AUGUSTUS	CDS	104242428	104242556	1	+	0	ID=g21527.t1.CDS1;Parent=g21527.t1;
OW387026.1_Nowickia_ferox_genome_assembly,_chromosome:_4	AUGUSTUS	exon	104242428	104242556	.	+	.	ID=g21527.t1.exon1;Parent=g21527.t1;
OW387026.1_Nowickia_ferox_genome_assembly,_chromosome:_4	AUGUSTUS	intron	104242557	104243046	1	+	.	ID=g21527.t1.intron1;Parent=g21527.t1;
OW387026.1_Nowickia_ferox_genome_assembly,_chromosome:_4	AUGUSTUS	CDS	104243047	104243506	1	+	0	ID=g21527.t1.CDS2;Parent=g21527.t1;
OW387026.1_Nowickia_ferox_genome_assembly,_chromosome:_4	AUGUSTUS	exon	104243047	104243506	.	+	.	ID=g21527.t1.exon2;Parent=g21527.t1;
OW387026.1_Nowickia_ferox_genome_assembly,_chromosome:_4	AUGUSTUS	intron	104243507	104243620	1	+	.	ID=g21527.t1.intron2;Parent=g21527.t1;
OW387026.1_Nowickia_ferox_genome_assembly,_chromosome:_4	AUGUSTUS	CDS	104243621	104243775	1	+	2	ID=g21527.t1.CDS3;Parent=g21527.t1;
OW387026.1_Nowickia_ferox_genome_assembly,_chromosome:_4	AUGUSTUS	exon	104243621	104243775	.	+	.	ID=g21527.t1.exon3;Parent=g21527.t1;
OW387026.1_Nowickia_ferox_genome_assembly,_chromosome:_4	AUGUSTUS	stop_codon	104243773	104243775	.	+	0	ID=g21527.t1.stop1;Parent=g21527.t1;
OW387026.1_Nowickia_ferox_genome_assembly,_chromosome:_4	AUGUSTUS	gene	104248628	104255002	.	-	.	ID=g21528;
OW387026.1_Nowickia_ferox_genome_assembly,_chromosome:_4	AUGUSTUS	mRNA	104248628	104255002	1	-	.	ID=g21528.t1;Parent=g21528;
OW387026.1_Nowickia_ferox_genome_assembly,_chromosome:_4	AUGUSTUS	stop_codon	104248628	104248630	.	-	0	ID=g21528.t1.stop1;Parent=g21528.t1;
OW387026.1_Nowickia_ferox_genome_assembly,_chromosome:_4	AUGUSTUS	CDS	104248628	104250438	1	-	2	ID=g21528.t1.CDS1;Parent=g21528.t1;
OW387026.1_Nowickia_ferox_genome_assembly,_chromosome:_4	AUGUSTUS	exon	104248628	104250438	.	-	.	ID=g21528.t1.exon1;Parent=g21528.t1;
OW387026.1_Nowickia_ferox_genome_assembly,_chromosome:_4	AUGUSTUS	intron	104250439	104250514	1	-	.	ID=g21528.t1.intron1;Parent=g21528.t1;
OW387026.1_Nowickia_ferox_genome_assembly,_chromosome:_4	AUGUSTUS	CDS	104250515	104250949	1	-	2	ID=g21528.t1.CDS2;Parent=g21528.t1;
OW387026.1_Nowickia_ferox_genome_assembly,_chromosome:_4	AUGUSTUS	exon	104250515	104250949	.	-	.	ID=g21528.t1.exon2;Parent=g21528.t1;
OW387026.1_Nowickia_ferox_genome_assembly,_chromosome:_4	AUGUSTUS	intron	104250950	104254692	1	-	.	ID=g21528.t1.intron2;Parent=g21528.t1;
OW387026.1_Nowickia_ferox_genome_assembly,_chromosome:_4	AUGUSTUS	CDS	104254693	104255002	1	-	0	ID=g21528.t1.CDS3;Parent=g21528.t1;
OW387026.1_Nowickia_ferox_genome_assembly,_chromosome:_4	AUGUSTUS	exon	104254693	104255002	.	-	.	ID=g21528.t1.exon3;Parent=g21528.t1;
OW387026.1_Nowickia_ferox_genome_assembly,_chromosome:_4	AUGUSTUS	start_codon	104255000	104255002	.	-	0	ID=g21528.t1.start1;Parent=g21528.t1;
OW387026.1_Nowickia_ferox_genome_assembly,_chromosome:_4	AUGUSTUS	gene	104339215	104343570	.	-	.	ID=g21529;
OW387026.1_Nowickia_ferox_genome_assembly,_chromosome:_4	AUGUSTUS	mRNA	104339215	104343570	1	-	.	ID=g21529.t1;Parent=g21529;
OW387026.1_Nowickia_ferox_genome_assembly,_chromosome:_4	AUGUSTUS	stop_codon	104339215	104339217	.	-	0	ID=g21529.t1.stop1;Parent=g21529.t1;
OW387026.1_Nowickia_ferox_genome_assembly,_chromosome:_4	AUGUSTUS	CDS	104339215	104339943	1	-	0	ID=g21529.t1.CDS1;Parent=g21529.t1;
OW387026.1_Nowickia_ferox_genome_assembly,_chromosome:_4	AUGUSTUS	exon	104339215	104339943	.	-	.	ID=g21529.t1.exon1;Parent=g21529.t1;
OW387026.1_Nowickia_ferox_genome_assembly,_chromosome:_4	AUGUSTUS	intron	104339944	104340046	1	-	.	ID=g21529.t1.intron1;Parent=g21529.t1;
OW387026.1_Nowickia_ferox_genome_assembly,_chromosome:_4	AUGUSTUS	CDS	104340047	104340898	1	-	0	ID=g21529.t1.CDS2;Parent=g21529.t1;
OW387026.1_Nowickia_ferox_genome_assembly,_chromosome:_4	AUGUSTUS	exon	104340047	104340898	.	-	.	ID=g21529.t1.exon2;Parent=g21529.t1;
OW387026.1_Nowickia_ferox_genome_assembly,_chromosome:_4	AUGUSTUS	intron	104340899	104340957	1	-	.	ID=g21529.t1.intron2;Parent=g21529.t1;
OW387026.1_Nowickia_ferox_genome_assembly,_chromosome:_4	AUGUSTUS	CDS	104340958	104342304	1	-	0	ID=g21529.t1.CDS3;Parent=g21529.t1;
OW387026.1_Nowickia_ferox_genome_assembly,_chromosome:_4	AUGUSTUS	exon	104340958	104342304	.	-	.	ID=g21529.t1.exon3;Parent=g21529.t1;
OW387026.1_Nowickia_ferox_genome_assembly,_chromosome:_4	AUGUSTUS	intron	104342305	104342658	1	-	.	ID=g21529.t1.intron3;Parent=g21529.t1;
OW387026.1_Nowickia_ferox_genome_assembly,_chromosome:_4	AUGUSTUS	CDS	104342659	104343570	1	-	0	ID=g21529.t1.CDS4;Parent=g21529.t1;
OW387026.1_Nowickia_ferox_genome_assembly,_chromosome:_4	AUGUSTUS	exon	104342659	104343570	.	-	.	ID=g21529.t1.exon4;Parent=g21529.t1;
OW387026.1_Nowickia_ferox_genome_assembly,_chromosome:_4	AUGUSTUS	start_codon	104343568	104343570	.	-	0	ID=g21529.t1.start1;Parent=g21529.t1;
OW387026.1_Nowickia_ferox_genome_assembly,_chromosome:_4	AUGUSTUS	gene	104347885	104359828	.	+	.	ID=g21530;
OW387026.1_Nowickia_ferox_genome_assembly,_chromosome:_4	AUGUSTUS	mRNA	104347885	104359828	1	+	.	ID=g21530.t1;Parent=g21530;
OW387026.1_Nowickia_ferox_genome_assembly,_chromosome:_4	AUGUSTUS	start_codon	104347885	104347887	.	+	0	ID=g21530.t1.start1;Parent=g21530.t1;
OW387026.1_Nowickia_ferox_genome_assembly,_chromosome:_4	AUGUSTUS	CDS	104347885	104348206	1	+	0	ID=g21530.t1.CDS1;Parent=g21530.t1;
OW387026.1_Nowickia_ferox_genome_assembly,_chromosome:_4	AUGUSTUS	exon	104347885	104348206	.	+	.	ID=g21530.t1.exon1;Parent=g21530.t1;
OW387026.1_Nowickia_ferox_genome_assembly,_chromosome:_4	AUGUSTUS	intron	104348207	104351377	1	+	.	ID=g21530.t1.intron1;Parent=g21530.t1;
OW387026.1_Nowickia_ferox_genome_assembly,_chromosome:_4	AUGUSTUS	CDS	104351378	104351824	1	+	2	ID=g21530.t1.CDS2;Parent=g21530.t1;
OW387026.1_Nowickia_ferox_genome_assembly,_chromosome:_4	AUGUSTUS	exon	104351378	104351824	.	+	.	ID=g21530.t1.exon2;Parent=g21530.t1;
OW387026.1_Nowickia_ferox_genome_assembly,_chromosome:_4	AUGUSTUS	intron	104351825	104352558	1	+	.	ID=g21530.t1.intron2;Parent=g21530.t1;
OW387026.1_Nowickia_ferox_genome_assembly,_chromosome:_4	AUGUSTUS	CDS	104352559	104352657	1	+	2	ID=g21530.t1.CDS3;Parent=g21530.t1;
OW387026.1_Nowickia_ferox_genome_assembly,_chromosome:_4	AUGUSTUS	exon	104352559	104352657	.	+	.	ID=g21530.t1.exon3;Parent=g21530.t1;
OW387026.1_Nowickia_ferox_genome_assembly,_chromosome:_4	AUGUSTUS	intron	104352658	104353190	1	+	.	ID=g21530.t1.intron3;Parent=g21530.t1;
OW387026.1_Nowickia_ferox_genome_assembly,_chromosome:_4	AUGUSTUS	CDS	104353191	104353564	1	+	2	ID=g21530.t1.CDS4;Parent=g21530.t1;
OW387026.1_Nowickia_ferox_genome_assembly,_chromosome:_4	AUGUSTUS	exon	104353191	104353564	.	+	.	ID=g21530.t1.exon4;Parent=g21530.t1;
OW387026.1_Nowickia_ferox_genome_assembly,_chromosome:_4	AUGUSTUS	intron	104353565	104353624	1	+	.	ID=g21530.t1.intron4;Parent=g21530.t1;
OW387026.1_Nowickia_ferox_genome_assembly,_chromosome:_4	AUGUSTUS	CDS	104353625	104355066	1	+	0	ID=g21530.t1.CDS5;Parent=g21530.t1;
OW387026.1_Nowickia_ferox_genome_assembly,_chromosome:_4	AUGUSTUS	exon	104353625	104355066	.	+	.	ID=g21530.t1.exon5;Parent=g21530.t1;
OW387026.1_Nowickia_ferox_genome_assembly,_chromosome:_4	AUGUSTUS	intron	104355067	104358917	1	+	.	ID=g21530.t1.intron5;Parent=g21530.t1;
OW387026.1_Nowickia_ferox_genome_assembly,_chromosome:_4	AUGUSTUS	CDS	104358918	104359341	1	+	1	ID=g21530.t1.CDS6;Parent=g21530.t1;
OW387026.1_Nowickia_ferox_genome_assembly,_chromosome:_4	AUGUSTUS	exon	104358918	104359341	.	+	.	ID=g21530.t1.exon6;Parent=g21530.t1;
OW387026.1_Nowickia_ferox_genome_assembly,_chromosome:_4	AUGUSTUS	intron	104359342	104359401	1	+	.	ID=g21530.t1.intron6;Parent=g21530.t1;
OW387026.1_Nowickia_ferox_genome_assembly,_chromosome:_4	AUGUSTUS	CDS	104359402	104359513	1	+	0	ID=g21530.t1.CDS7;Parent=g21530.t1;
OW387026.1_Nowickia_ferox_genome_assembly,_chromosome:_4	AUGUSTUS	exon	104359402	104359513	.	+	.	ID=g21530.t1.exon7;Parent=g21530.t1;
OW387026.1_Nowickia_ferox_genome_assembly,_chromosome:_4	AUGUSTUS	intron	104359514	104359586	1	+	.	ID=g21530.t1.intron7;Parent=g21530.t1;
OW387026.1_Nowickia_ferox_genome_assembly,_chromosome:_4	AUGUSTUS	CDS	104359587	104359828	1	+	2	ID=g21530.t1.CDS8;Parent=g21530.t1;
OW387026.1_Nowickia_ferox_genome_assembly,_chromosome:_4	AUGUSTUS	exon	104359587	104359828	.	+	.	ID=g21530.t1.exon8;Parent=g21530.t1;
OW387026.1_Nowickia_ferox_genome_assembly,_chromosome:_4	AUGUSTUS	stop_codon	104359826	104359828	.	+	0	ID=g21530.t1.stop1;Parent=g21530.t1;
OW387026.1_Nowickia_ferox_genome_assembly,_chromosome:_4	AUGUSTUS	mRNA	104351067	104359828	1	+	.	ID=g21530.t2;Parent=g21530;
OW387026.1_Nowickia_ferox_genome_assembly,_chromosome:_4	AUGUSTUS	start_codon	104351067	104351069	.	+	0	ID=g21530.t2.start1;Parent=g21530.t2;
OW387026.1_Nowickia_ferox_genome_assembly,_chromosome:_4	AUGUSTUS	CDS	104351067	104351142	1	+	0	ID=g21530.t2.CDS1;Parent=g21530.t2;
OW387026.1_Nowickia_ferox_genome_assembly,_chromosome:_4	AUGUSTUS	exon	104351067	104351142	.	+	.	ID=g21530.t2.exon1;Parent=g21530.t2;
OW387026.1_Nowickia_ferox_genome_assembly,_chromosome:_4	AUGUSTUS	intron	104351143	104351377	1	+	.	ID=g21530.t2.intron1;Parent=g21530.t2;
OW387026.1_Nowickia_ferox_genome_assembly,_chromosome:_4	AUGUSTUS	CDS	104351378	104351824	1	+	2	ID=g21530.t2.CDS2;Parent=g21530.t2;
OW387026.1_Nowickia_ferox_genome_assembly,_chromosome:_4	AUGUSTUS	exon	104351378	104351824	.	+	.	ID=g21530.t2.exon2;Parent=g21530.t2;
OW387026.1_Nowickia_ferox_genome_assembly,_chromosome:_4	AUGUSTUS	intron	104351825	104352558	1	+	.	ID=g21530.t2.intron2;Parent=g21530.t2;
OW387026.1_Nowickia_ferox_genome_assembly,_chromosome:_4	AUGUSTUS	CDS	104352559	104352657	1	+	2	ID=g21530.t2.CDS3;Parent=g21530.t2;
OW387026.1_Nowickia_ferox_genome_assembly,_chromosome:_4	AUGUSTUS	exon	104352559	104352657	.	+	.	ID=g21530.t2.exon3;Parent=g21530.t2;
OW387026.1_Nowickia_ferox_genome_assembly,_chromosome:_4	AUGUSTUS	intron	104352658	104353190	1	+	.	ID=g21530.t2.intron3;Parent=g21530.t2;
OW387026.1_Nowickia_ferox_genome_assembly,_chromosome:_4	AUGUSTUS	CDS	104353191	104353564	1	+	2	ID=g21530.t2.CDS4;Parent=g21530.t2;
OW387026.1_Nowickia_ferox_genome_assembly,_chromosome:_4	AUGUSTUS	exon	104353191	104353564	.	+	.	ID=g21530.t2.exon4;Parent=g21530.t2;
OW387026.1_Nowickia_ferox_genome_assembly,_chromosome:_4	AUGUSTUS	intron	104353565	104353624	1	+	.	ID=g21530.t2.intron4;Parent=g21530.t2;
OW387026.1_Nowickia_ferox_genome_assembly,_chromosome:_4	AUGUSTUS	CDS	104353625	104355066	1	+	0	ID=g21530.t2.CDS5;Parent=g21530.t2;
OW387026.1_Nowickia_ferox_genome_assembly,_chromosome:_4	AUGUSTUS	exon	104353625	104355066	.	+	.	ID=g21530.t2.exon5;Parent=g21530.t2;
OW387026.1_Nowickia_ferox_genome_assembly,_chromosome:_4	AUGUSTUS	intron	104355067	104358917	1	+	.	ID=g21530.t2.intron5;Parent=g21530.t2;
OW387026.1_Nowickia_ferox_genome_assembly,_chromosome:_4	AUGUSTUS	CDS	104358918	104359341	1	+	1	ID=g21530.t2.CDS6;Parent=g21530.t2;
OW387026.1_Nowickia_ferox_genome_assembly,_chromosome:_4	AUGUSTUS	exon	104358918	104359341	.	+	.	ID=g21530.t2.exon6;Parent=g21530.t2;
OW387026.1_Nowickia_ferox_genome_assembly,_chromosome:_4	AUGUSTUS	intron	104359342	104359401	1	+	.	ID=g21530.t2.intron6;Parent=g21530.t2;
OW387026.1_Nowickia_ferox_genome_assembly,_chromosome:_4	AUGUSTUS	CDS	104359402	104359513	1	+	0	ID=g21530.t2.CDS7;Parent=g21530.t2;
OW387026.1_Nowickia_ferox_genome_assembly,_chromosome:_4	AUGUSTUS	exon	104359402	104359513	.	+	.	ID=g21530.t2.exon7;Parent=g21530.t2;
OW387026.1_Nowickia_ferox_genome_assembly,_chromosome:_4	AUGUSTUS	intron	104359514	104359586	1	+	.	ID=g21530.t2.intron7;Parent=g21530.t2;
OW387026.1_Nowickia_ferox_genome_assembly,_chromosome:_4	AUGUSTUS	CDS	104359587	104359828	1	+	2	ID=g21530.t2.CDS8;Parent=g21530.t2;
OW387026.1_Nowickia_ferox_genome_assembly,_chromosome:_4	AUGUSTUS	exon	104359587	104359828	.	+	.	ID=g21530.t2.exon8;Parent=g21530.t2;
OW387026.1_Nowickia_ferox_genome_assembly,_chromosome:_4	AUGUSTUS	stop_codon	104359826	104359828	.	+	0	ID=g21530.t2.stop1;Parent=g21530.t2;
OW387026.1_Nowickia_ferox_genome_assembly,_chromosome:_4	AUGUSTUS	mRNA	104351067	104359828	1	+	.	ID=g21530.t3;Parent=g21530;
OW387026.1_Nowickia_ferox_genome_assembly,_chromosome:_4	AUGUSTUS	start_codon	104351067	104351069	.	+	0	ID=g21530.t3.start1;Parent=g21530.t3;
OW387026.1_Nowickia_ferox_genome_assembly,_chromosome:_4	AUGUSTUS	CDS	104351067	104351142	1	+	0	ID=g21530.t3.CDS1;Parent=g21530.t3;
OW387026.1_Nowickia_ferox_genome_assembly,_chromosome:_4	AUGUSTUS	exon	104351067	104351142	.	+	.	ID=g21530.t3.exon1;Parent=g21530.t3;
OW387026.1_Nowickia_ferox_genome_assembly,_chromosome:_4	AUGUSTUS	intron	104351143	104351377	1	+	.	ID=g21530.t3.intron1;Parent=g21530.t3;
OW387026.1_Nowickia_ferox_genome_assembly,_chromosome:_4	AUGUSTUS	CDS	104351378	104351824	1	+	2	ID=g21530.t3.CDS2;Parent=g21530.t3;
OW387026.1_Nowickia_ferox_genome_assembly,_chromosome:_4	AUGUSTUS	exon	104351378	104351824	.	+	.	ID=g21530.t3.exon2;Parent=g21530.t3;
OW387026.1_Nowickia_ferox_genome_assembly,_chromosome:_4	AUGUSTUS	intron	104351825	104353190	1	+	.	ID=g21530.t3.intron2;Parent=g21530.t3;
OW387026.1_Nowickia_ferox_genome_assembly,_chromosome:_4	AUGUSTUS	CDS	104353191	104353564	1	+	2	ID=g21530.t3.CDS3;Parent=g21530.t3;
OW387026.1_Nowickia_ferox_genome_assembly,_chromosome:_4	AUGUSTUS	exon	104353191	104353564	.	+	.	ID=g21530.t3.exon3;Parent=g21530.t3;
OW387026.1_Nowickia_ferox_genome_assembly,_chromosome:_4	AUGUSTUS	intron	104353565	104353624	1	+	.	ID=g21530.t3.intron3;Parent=g21530.t3;
OW387026.1_Nowickia_ferox_genome_assembly,_chromosome:_4	AUGUSTUS	CDS	104353625	104355066	1	+	0	ID=g21530.t3.CDS4;Parent=g21530.t3;
OW387026.1_Nowickia_ferox_genome_assembly,_chromosome:_4	AUGUSTUS	exon	104353625	104355066	.	+	.	ID=g21530.t3.exon4;Parent=g21530.t3;
OW387026.1_Nowickia_ferox_genome_assembly,_chromosome:_4	AUGUSTUS	intron	104355067	104358917	1	+	.	ID=g21530.t3.intron4;Parent=g21530.t3;
OW387026.1_Nowickia_ferox_genome_assembly,_chromosome:_4	AUGUSTUS	CDS	104358918	104359341	1	+	1	ID=g21530.t3.CDS5;Parent=g21530.t3;
OW387026.1_Nowickia_ferox_genome_assembly,_chromosome:_4	AUGUSTUS	exon	104358918	104359341	.	+	.	ID=g21530.t3.exon5;Parent=g21530.t3;
OW387026.1_Nowickia_ferox_genome_assembly,_chromosome:_4	AUGUSTUS	intron	104359342	104359401	1	+	.	ID=g21530.t3.intron5;Parent=g21530.t3;
OW387026.1_Nowickia_ferox_genome_assembly,_chromosome:_4	AUGUSTUS	CDS	104359402	104359513	1	+	0	ID=g21530.t3.CDS6;Parent=g21530.t3;
OW387026.1_Nowickia_ferox_genome_assembly,_chromosome:_4	AUGUSTUS	exon	104359402	104359513	.	+	.	ID=g21530.t3.exon6;Parent=g21530.t3;
OW387026.1_Nowickia_ferox_genome_assembly,_chromosome:_4	AUGUSTUS	intron	104359514	104359586	1	+	.	ID=g21530.t3.intron6;Parent=g21530.t3;
OW387026.1_Nowickia_ferox_genome_assembly,_chromosome:_4	AUGUSTUS	CDS	104359587	104359828	1	+	2	ID=g21530.t3.CDS7;Parent=g21530.t3;
OW387026.1_Nowickia_ferox_genome_assembly,_chromosome:_4	AUGUSTUS	exon	104359587	104359828	.	+	.	ID=g21530.t3.exon7;Parent=g21530.t3;
OW387026.1_Nowickia_ferox_genome_assembly,_chromosome:_4	AUGUSTUS	stop_codon	104359826	104359828	.	+	0	ID=g21530.t3.stop1;Parent=g21530.t3;
OW387026.1_Nowickia_ferox_genome_assembly,_chromosome:_4	AUGUSTUS	gene	104361031	104364296	.	-	.	ID=g21531;
OW387026.1_Nowickia_ferox_genome_assembly,_chromosome:_4	AUGUSTUS	mRNA	104361031	104364296	1	-	.	ID=g21531.t1;Parent=g21531;
OW387026.1_Nowickia_ferox_genome_assembly,_chromosome:_4	AUGUSTUS	stop_codon	104361031	104361033	.	-	0	ID=g21531.t1.stop1;Parent=g21531.t1;
OW387026.1_Nowickia_ferox_genome_assembly,_chromosome:_4	AUGUSTUS	CDS	104361031	104361085	1	-	1	ID=g21531.t1.CDS1;Parent=g21531.t1;
OW387026.1_Nowickia_ferox_genome_assembly,_chromosome:_4	AUGUSTUS	exon	104361031	104361085	.	-	.	ID=g21531.t1.exon1;Parent=g21531.t1;
OW387026.1_Nowickia_ferox_genome_assembly,_chromosome:_4	AUGUSTUS	intron	104361086	104362690	1	-	.	ID=g21531.t1.intron1;Parent=g21531.t1;
OW387026.1_Nowickia_ferox_genome_assembly,_chromosome:_4	AUGUSTUS	CDS	104362691	104363244	1	-	0	ID=g21531.t1.CDS2;Parent=g21531.t1;
OW387026.1_Nowickia_ferox_genome_assembly,_chromosome:_4	AUGUSTUS	exon	104362691	104363244	.	-	.	ID=g21531.t1.exon2;Parent=g21531.t1;
OW387026.1_Nowickia_ferox_genome_assembly,_chromosome:_4	AUGUSTUS	intron	104363245	104364080	1	-	.	ID=g21531.t1.intron2;Parent=g21531.t1;
OW387026.1_Nowickia_ferox_genome_assembly,_chromosome:_4	AUGUSTUS	CDS	104364081	104364296	1	-	0	ID=g21531.t1.CDS3;Parent=g21531.t1;
OW387026.1_Nowickia_ferox_genome_assembly,_chromosome:_4	AUGUSTUS	exon	104364081	104364296	.	-	.	ID=g21531.t1.exon3;Parent=g21531.t1;
OW387026.1_Nowickia_ferox_genome_assembly,_chromosome:_4	AUGUSTUS	start_codon	104364294	104364296	.	-	0	ID=g21531.t1.start1;Parent=g21531.t1;
OW387026.1_Nowickia_ferox_genome_assembly,_chromosome:_4	AUGUSTUS	gene	104366643	104370322	.	+	.	ID=g21532;
OW387026.1_Nowickia_ferox_genome_assembly,_chromosome:_4	AUGUSTUS	mRNA	104366643	104370322	1	+	.	ID=g21532.t1;Parent=g21532;
OW387026.1_Nowickia_ferox_genome_assembly,_chromosome:_4	AUGUSTUS	start_codon	104366643	104366645	.	+	0	ID=g21532.t1.start1;Parent=g21532.t1;
OW387026.1_Nowickia_ferox_genome_assembly,_chromosome:_4	AUGUSTUS	CDS	104366643	104368628	1	+	0	ID=g21532.t1.CDS1;Parent=g21532.t1;
OW387026.1_Nowickia_ferox_genome_assembly,_chromosome:_4	AUGUSTUS	exon	104366643	104368628	.	+	.	ID=g21532.t1.exon1;Parent=g21532.t1;
OW387026.1_Nowickia_ferox_genome_assembly,_chromosome:_4	AUGUSTUS	intron	104368629	104368691	1	+	.	ID=g21532.t1.intron1;Parent=g21532.t1;
OW387026.1_Nowickia_ferox_genome_assembly,_chromosome:_4	AUGUSTUS	CDS	104368692	104368823	1	+	0	ID=g21532.t1.CDS2;Parent=g21532.t1;
OW387026.1_Nowickia_ferox_genome_assembly,_chromosome:_4	AUGUSTUS	exon	104368692	104368823	.	+	.	ID=g21532.t1.exon2;Parent=g21532.t1;
OW387026.1_Nowickia_ferox_genome_assembly,_chromosome:_4	AUGUSTUS	intron	104368824	104368890	1	+	.	ID=g21532.t1.intron2;Parent=g21532.t1;
OW387026.1_Nowickia_ferox_genome_assembly,_chromosome:_4	AUGUSTUS	CDS	104368891	104369190	1	+	0	ID=g21532.t1.CDS3;Parent=g21532.t1;
OW387026.1_Nowickia_ferox_genome_assembly,_chromosome:_4	AUGUSTUS	exon	104368891	104369190	.	+	.	ID=g21532.t1.exon3;Parent=g21532.t1;
OW387026.1_Nowickia_ferox_genome_assembly,_chromosome:_4	AUGUSTUS	intron	104369191	104369259	1	+	.	ID=g21532.t1.intron3;Parent=g21532.t1;
OW387026.1_Nowickia_ferox_genome_assembly,_chromosome:_4	AUGUSTUS	CDS	104369260	104369541	1	+	0	ID=g21532.t1.CDS4;Parent=g21532.t1;
OW387026.1_Nowickia_ferox_genome_assembly,_chromosome:_4	AUGUSTUS	exon	104369260	104369541	.	+	.	ID=g21532.t1.exon4;Parent=g21532.t1;
OW387026.1_Nowickia_ferox_genome_assembly,_chromosome:_4	AUGUSTUS	intron	104369542	104369614	1	+	.	ID=g21532.t1.intron4;Parent=g21532.t1;
OW387026.1_Nowickia_ferox_genome_assembly,_chromosome:_4	AUGUSTUS	CDS	104369615	104369855	1	+	0	ID=g21532.t1.CDS5;Parent=g21532.t1;
OW387026.1_Nowickia_ferox_genome_assembly,_chromosome:_4	AUGUSTUS	exon	104369615	104369855	.	+	.	ID=g21532.t1.exon5;Parent=g21532.t1;
OW387026.1_Nowickia_ferox_genome_assembly,_chromosome:_4	AUGUSTUS	intron	104369856	104369924	1	+	.	ID=g21532.t1.intron5;Parent=g21532.t1;
OW387026.1_Nowickia_ferox_genome_assembly,_chromosome:_4	AUGUSTUS	CDS	104369925	104370092	1	+	2	ID=g21532.t1.CDS6;Parent=g21532.t1;
OW387026.1_Nowickia_ferox_genome_assembly,_chromosome:_4	AUGUSTUS	exon	104369925	104370092	.	+	.	ID=g21532.t1.exon6;Parent=g21532.t1;
OW387026.1_Nowickia_ferox_genome_assembly,_chromosome:_4	AUGUSTUS	intron	104370093	104370152	1	+	.	ID=g21532.t1.intron6;Parent=g21532.t1;
OW387026.1_Nowickia_ferox_genome_assembly,_chromosome:_4	AUGUSTUS	CDS	104370153	104370322	1	+	2	ID=g21532.t1.CDS7;Parent=g21532.t1;
OW387026.1_Nowickia_ferox_genome_assembly,_chromosome:_4	AUGUSTUS	exon	104370153	104370322	.	+	.	ID=g21532.t1.exon7;Parent=g21532.t1;
OW387026.1_Nowickia_ferox_genome_assembly,_chromosome:_4	AUGUSTUS	stop_codon	104370320	104370322	.	+	0	ID=g21532.t1.stop1;Parent=g21532.t1;
OW387026.1_Nowickia_ferox_genome_assembly,_chromosome:_4	AUGUSTUS	gene	104371050	104376496	.	-	.	ID=g21533;
OW387026.1_Nowickia_ferox_genome_assembly,_chromosome:_4	AUGUSTUS	mRNA	104371050	104376496	1	-	.	ID=g21533.t1;Parent=g21533;
OW387026.1_Nowickia_ferox_genome_assembly,_chromosome:_4	AUGUSTUS	stop_codon	104371050	104371052	.	-	0	ID=g21533.t1.stop1;Parent=g21533.t1;
OW387026.1_Nowickia_ferox_genome_assembly,_chromosome:_4	AUGUSTUS	CDS	104371050	104371495	1	-	2	ID=g21533.t1.CDS1;Parent=g21533.t1;
OW387026.1_Nowickia_ferox_genome_assembly,_chromosome:_4	AUGUSTUS	exon	104371050	104371495	.	-	.	ID=g21533.t1.exon1;Parent=g21533.t1;
OW387026.1_Nowickia_ferox_genome_assembly,_chromosome:_4	AUGUSTUS	intron	104371496	104371581	1	-	.	ID=g21533.t1.intron1;Parent=g21533.t1;
OW387026.1_Nowickia_ferox_genome_assembly,_chromosome:_4	AUGUSTUS	CDS	104371582	104372326	1	-	0	ID=g21533.t1.CDS2;Parent=g21533.t1;
OW387026.1_Nowickia_ferox_genome_assembly,_chromosome:_4	AUGUSTUS	exon	104371582	104372326	.	-	.	ID=g21533.t1.exon2;Parent=g21533.t1;
OW387026.1_Nowickia_ferox_genome_assembly,_chromosome:_4	AUGUSTUS	intron	104372327	104372756	1	-	.	ID=g21533.t1.intron2;Parent=g21533.t1;
OW387026.1_Nowickia_ferox_genome_assembly,_chromosome:_4	AUGUSTUS	CDS	104372757	104372980	1	-	2	ID=g21533.t1.CDS3;Parent=g21533.t1;
OW387026.1_Nowickia_ferox_genome_assembly,_chromosome:_4	AUGUSTUS	exon	104372757	104372980	.	-	.	ID=g21533.t1.exon3;Parent=g21533.t1;
OW387026.1_Nowickia_ferox_genome_assembly,_chromosome:_4	AUGUSTUS	intron	104372981	104375696	1	-	.	ID=g21533.t1.intron3;Parent=g21533.t1;
OW387026.1_Nowickia_ferox_genome_assembly,_chromosome:_4	AUGUSTUS	CDS	104375697	104375833	1	-	1	ID=g21533.t1.CDS4;Parent=g21533.t1;
OW387026.1_Nowickia_ferox_genome_assembly,_chromosome:_4	AUGUSTUS	exon	104375697	104375833	.	-	.	ID=g21533.t1.exon4;Parent=g21533.t1;
OW387026.1_Nowickia_ferox_genome_assembly,_chromosome:_4	AUGUSTUS	intron	104375834	104375891	1	-	.	ID=g21533.t1.intron4;Parent=g21533.t1;
OW387026.1_Nowickia_ferox_genome_assembly,_chromosome:_4	AUGUSTUS	CDS	104375892	104376338	1	-	1	ID=g21533.t1.CDS5;Parent=g21533.t1;
OW387026.1_Nowickia_ferox_genome_assembly,_chromosome:_4	AUGUSTUS	exon	104375892	104376338	.	-	.	ID=g21533.t1.exon5;Parent=g21533.t1;
OW387026.1_Nowickia_ferox_genome_assembly,_chromosome:_4	AUGUSTUS	intron	104376339	104376404	1	-	.	ID=g21533.t1.intron5;Parent=g21533.t1;
OW387026.1_Nowickia_ferox_genome_assembly,_chromosome:_4	AUGUSTUS	CDS	104376405	104376496	1	-	0	ID=g21533.t1.CDS6;Parent=g21533.t1;
OW387026.1_Nowickia_ferox_genome_assembly,_chromosome:_4	AUGUSTUS	exon	104376405	104376496	.	-	.	ID=g21533.t1.exon6;Parent=g21533.t1;
OW387026.1_Nowickia_ferox_genome_assembly,_chromosome:_4	AUGUSTUS	start_codon	104376494	104376496	.	-	0	ID=g21533.t1.start1;Parent=g21533.t1;
OW387026.1_Nowickia_ferox_genome_assembly,_chromosome:_4	AUGUSTUS	mRNA	104371050	104376496	1	-	.	ID=g21533.t2;Parent=g21533;
OW387026.1_Nowickia_ferox_genome_assembly,_chromosome:_4	AUGUSTUS	stop_codon	104371050	104371052	.	-	0	ID=g21533.t2.stop1;Parent=g21533.t2;
OW387026.1_Nowickia_ferox_genome_assembly,_chromosome:_4	AUGUSTUS	CDS	104371050	104371508	1	-	0	ID=g21533.t2.CDS1;Parent=g21533.t2;
OW387026.1_Nowickia_ferox_genome_assembly,_chromosome:_4	AUGUSTUS	exon	104371050	104371508	.	-	.	ID=g21533.t2.exon1;Parent=g21533.t2;
OW387026.1_Nowickia_ferox_genome_assembly,_chromosome:_4	AUGUSTUS	intron	104371509	104371585	1	-	.	ID=g21533.t2.intron1;Parent=g21533.t2;
OW387026.1_Nowickia_ferox_genome_assembly,_chromosome:_4	AUGUSTUS	CDS	104371586	104372326	1	-	0	ID=g21533.t2.CDS2;Parent=g21533.t2;
OW387026.1_Nowickia_ferox_genome_assembly,_chromosome:_4	AUGUSTUS	exon	104371586	104372326	.	-	.	ID=g21533.t2.exon2;Parent=g21533.t2;
OW387026.1_Nowickia_ferox_genome_assembly,_chromosome:_4	AUGUSTUS	intron	104372327	104372756	1	-	.	ID=g21533.t2.intron2;Parent=g21533.t2;
OW387026.1_Nowickia_ferox_genome_assembly,_chromosome:_4	AUGUSTUS	CDS	104372757	104372980	1	-	2	ID=g21533.t2.CDS3;Parent=g21533.t2;
OW387026.1_Nowickia_ferox_genome_assembly,_chromosome:_4	AUGUSTUS	exon	104372757	104372980	.	-	.	ID=g21533.t2.exon3;Parent=g21533.t2;
OW387026.1_Nowickia_ferox_genome_assembly,_chromosome:_4	AUGUSTUS	intron	104372981	104375696	1	-	.	ID=g21533.t2.intron3;Parent=g21533.t2;
OW387026.1_Nowickia_ferox_genome_assembly,_chromosome:_4	AUGUSTUS	CDS	104375697	104375833	1	-	1	ID=g21533.t2.CDS4;Parent=g21533.t2;
OW387026.1_Nowickia_ferox_genome_assembly,_chromosome:_4	AUGUSTUS	exon	104375697	104375833	.	-	.	ID=g21533.t2.exon4;Parent=g21533.t2;
OW387026.1_Nowickia_ferox_genome_assembly,_chromosome:_4	AUGUSTUS	intron	104375834	104375891	1	-	.	ID=g21533.t2.intron4;Parent=g21533.t2;
OW387026.1_Nowickia_ferox_genome_assembly,_chromosome:_4	AUGUSTUS	CDS	104375892	104376338	1	-	1	ID=g21533.t2.CDS5;Parent=g21533.t2;
OW387026.1_Nowickia_ferox_genome_assembly,_chromosome:_4	AUGUSTUS	exon	104375892	104376338	.	-	.	ID=g21533.t2.exon5;Parent=g21533.t2;
OW387026.1_Nowickia_ferox_genome_assembly,_chromosome:_4	AUGUSTUS	intron	104376339	104376404	1	-	.	ID=g21533.t2.intron5;Parent=g21533.t2;
OW387026.1_Nowickia_ferox_genome_assembly,_chromosome:_4	AUGUSTUS	CDS	104376405	104376496	1	-	0	ID=g21533.t2.CDS6;Parent=g21533.t2;
OW387026.1_Nowickia_ferox_genome_assembly,_chromosome:_4	AUGUSTUS	exon	104376405	104376496	.	-	.	ID=g21533.t2.exon6;Parent=g21533.t2;
OW387026.1_Nowickia_ferox_genome_assembly,_chromosome:_4	AUGUSTUS	start_codon	104376494	104376496	.	-	0	ID=g21533.t2.start1;Parent=g21533.t2;
OW387026.1_Nowickia_ferox_genome_assembly,_chromosome:_4	AUGUSTUS	gene	104378740	104384103	.	+	.	ID=g21534;
OW387026.1_Nowickia_ferox_genome_assembly,_chromosome:_4	AUGUSTUS	mRNA	104378740	104384103	1	+	.	ID=g21534.t1;Parent=g21534;
OW387026.1_Nowickia_ferox_genome_assembly,_chromosome:_4	AUGUSTUS	start_codon	104378740	104378742	.	+	0	ID=g21534.t1.start1;Parent=g21534.t1;
OW387026.1_Nowickia_ferox_genome_assembly,_chromosome:_4	AUGUSTUS	CDS	104378740	104379476	1	+	0	ID=g21534.t1.CDS1;Parent=g21534.t1;
OW387026.1_Nowickia_ferox_genome_assembly,_chromosome:_4	AUGUSTUS	exon	104378740	104379476	.	+	.	ID=g21534.t1.exon1;Parent=g21534.t1;
OW387026.1_Nowickia_ferox_genome_assembly,_chromosome:_4	AUGUSTUS	intron	104379477	104379551	1	+	.	ID=g21534.t1.intron1;Parent=g21534.t1;
OW387026.1_Nowickia_ferox_genome_assembly,_chromosome:_4	AUGUSTUS	CDS	104379552	104379774	1	+	1	ID=g21534.t1.CDS2;Parent=g21534.t1;
OW387026.1_Nowickia_ferox_genome_assembly,_chromosome:_4	AUGUSTUS	exon	104379552	104379774	.	+	.	ID=g21534.t1.exon2;Parent=g21534.t1;
OW387026.1_Nowickia_ferox_genome_assembly,_chromosome:_4	AUGUSTUS	intron	104379775	104380755	1	+	.	ID=g21534.t1.intron2;Parent=g21534.t1;
OW387026.1_Nowickia_ferox_genome_assembly,_chromosome:_4	AUGUSTUS	CDS	104380756	104381569	1	+	0	ID=g21534.t1.CDS3;Parent=g21534.t1;
OW387026.1_Nowickia_ferox_genome_assembly,_chromosome:_4	AUGUSTUS	exon	104380756	104381569	.	+	.	ID=g21534.t1.exon3;Parent=g21534.t1;
OW387026.1_Nowickia_ferox_genome_assembly,_chromosome:_4	AUGUSTUS	intron	104381570	104381641	1	+	.	ID=g21534.t1.intron3;Parent=g21534.t1;
OW387026.1_Nowickia_ferox_genome_assembly,_chromosome:_4	AUGUSTUS	CDS	104381642	104381856	1	+	2	ID=g21534.t1.CDS4;Parent=g21534.t1;
OW387026.1_Nowickia_ferox_genome_assembly,_chromosome:_4	AUGUSTUS	exon	104381642	104381856	.	+	.	ID=g21534.t1.exon4;Parent=g21534.t1;
OW387026.1_Nowickia_ferox_genome_assembly,_chromosome:_4	AUGUSTUS	intron	104381857	104383962	1	+	.	ID=g21534.t1.intron4;Parent=g21534.t1;
OW387026.1_Nowickia_ferox_genome_assembly,_chromosome:_4	AUGUSTUS	CDS	104383963	104384103	1	+	0	ID=g21534.t1.CDS5;Parent=g21534.t1;
OW387026.1_Nowickia_ferox_genome_assembly,_chromosome:_4	AUGUSTUS	exon	104383963	104384103	.	+	.	ID=g21534.t1.exon5;Parent=g21534.t1;
OW387026.1_Nowickia_ferox_genome_assembly,_chromosome:_4	AUGUSTUS	stop_codon	104384101	104384103	.	+	0	ID=g21534.t1.stop1;Parent=g21534.t1;
OW387026.1_Nowickia_ferox_genome_assembly,_chromosome:_4	AUGUSTUS	gene	104384445	104387220	.	-	.	ID=g21535;
OW387026.1_Nowickia_ferox_genome_assembly,_chromosome:_4	AUGUSTUS	mRNA	104384445	104387220	1	-	.	ID=g21535.t1;Parent=g21535;
OW387026.1_Nowickia_ferox_genome_assembly,_chromosome:_4	AUGUSTUS	stop_codon	104384445	104384447	.	-	0	ID=g21535.t1.stop1;Parent=g21535.t1;
OW387026.1_Nowickia_ferox_genome_assembly,_chromosome:_4	AUGUSTUS	CDS	104384445	104384861	1	-	0	ID=g21535.t1.CDS1;Parent=g21535.t1;
OW387026.1_Nowickia_ferox_genome_assembly,_chromosome:_4	AUGUSTUS	exon	104384445	104384861	.	-	.	ID=g21535.t1.exon1;Parent=g21535.t1;
OW387026.1_Nowickia_ferox_genome_assembly,_chromosome:_4	AUGUSTUS	intron	104384862	104384924	1	-	.	ID=g21535.t1.intron1;Parent=g21535.t1;
OW387026.1_Nowickia_ferox_genome_assembly,_chromosome:_4	AUGUSTUS	CDS	104384925	104385236	1	-	0	ID=g21535.t1.CDS2;Parent=g21535.t1;
OW387026.1_Nowickia_ferox_genome_assembly,_chromosome:_4	AUGUSTUS	exon	104384925	104385236	.	-	.	ID=g21535.t1.exon2;Parent=g21535.t1;
OW387026.1_Nowickia_ferox_genome_assembly,_chromosome:_4	AUGUSTUS	intron	104385237	104386977	1	-	.	ID=g21535.t1.intron2;Parent=g21535.t1;
OW387026.1_Nowickia_ferox_genome_assembly,_chromosome:_4	AUGUSTUS	CDS	104386978	104387220	1	-	0	ID=g21535.t1.CDS3;Parent=g21535.t1;
OW387026.1_Nowickia_ferox_genome_assembly,_chromosome:_4	AUGUSTUS	exon	104386978	104387220	.	-	.	ID=g21535.t1.exon3;Parent=g21535.t1;
OW387026.1_Nowickia_ferox_genome_assembly,_chromosome:_4	AUGUSTUS	start_codon	104387218	104387220	.	-	0	ID=g21535.t1.start1;Parent=g21535.t1;
OW387026.1_Nowickia_ferox_genome_assembly,_chromosome:_4	AUGUSTUS	gene	104409528	104413753	.	+	.	ID=g21536;
OW387026.1_Nowickia_ferox_genome_assembly,_chromosome:_4	AUGUSTUS	mRNA	104409528	104413753	1	+	.	ID=g21536.t1;Parent=g21536;
OW387026.1_Nowickia_ferox_genome_assembly,_chromosome:_4	AUGUSTUS	start_codon	104409528	104409530	.	+	0	ID=g21536.t1.start1;Parent=g21536.t1;
OW387026.1_Nowickia_ferox_genome_assembly,_chromosome:_4	AUGUSTUS	CDS	104409528	104409592	1	+	0	ID=g21536.t1.CDS1;Parent=g21536.t1;
OW387026.1_Nowickia_ferox_genome_assembly,_chromosome:_4	AUGUSTUS	exon	104409528	104409592	.	+	.	ID=g21536.t1.exon1;Parent=g21536.t1;
OW387026.1_Nowickia_ferox_genome_assembly,_chromosome:_4	AUGUSTUS	intron	104409593	104412920	1	+	.	ID=g21536.t1.intron1;Parent=g21536.t1;
OW387026.1_Nowickia_ferox_genome_assembly,_chromosome:_4	AUGUSTUS	CDS	104412921	104413542	1	+	1	ID=g21536.t1.CDS2;Parent=g21536.t1;
OW387026.1_Nowickia_ferox_genome_assembly,_chromosome:_4	AUGUSTUS	exon	104412921	104413542	.	+	.	ID=g21536.t1.exon2;Parent=g21536.t1;
OW387026.1_Nowickia_ferox_genome_assembly,_chromosome:_4	AUGUSTUS	intron	104413543	104413618	1	+	.	ID=g21536.t1.intron2;Parent=g21536.t1;
OW387026.1_Nowickia_ferox_genome_assembly,_chromosome:_4	AUGUSTUS	CDS	104413619	104413753	1	+	0	ID=g21536.t1.CDS3;Parent=g21536.t1;
OW387026.1_Nowickia_ferox_genome_assembly,_chromosome:_4	AUGUSTUS	exon	104413619	104413753	.	+	.	ID=g21536.t1.exon3;Parent=g21536.t1;
OW387026.1_Nowickia_ferox_genome_assembly,_chromosome:_4	AUGUSTUS	stop_codon	104413751	104413753	.	+	0	ID=g21536.t1.stop1;Parent=g21536.t1;
OW387026.1_Nowickia_ferox_genome_assembly,_chromosome:_4	AUGUSTUS	gene	104417413	104424332	.	+	.	ID=g21537;
OW387026.1_Nowickia_ferox_genome_assembly,_chromosome:_4	AUGUSTUS	mRNA	104417413	104424332	1	+	.	ID=g21537.t1;Parent=g21537;
OW387026.1_Nowickia_ferox_genome_assembly,_chromosome:_4	AUGUSTUS	start_codon	104417413	104417415	.	+	0	ID=g21537.t1.start1;Parent=g21537.t1;
OW387026.1_Nowickia_ferox_genome_assembly,_chromosome:_4	AUGUSTUS	CDS	104417413	104417477	1	+	0	ID=g21537.t1.CDS1;Parent=g21537.t1;
OW387026.1_Nowickia_ferox_genome_assembly,_chromosome:_4	AUGUSTUS	exon	104417413	104417477	.	+	.	ID=g21537.t1.exon1;Parent=g21537.t1;
OW387026.1_Nowickia_ferox_genome_assembly,_chromosome:_4	AUGUSTUS	intron	104417478	104417547	1	+	.	ID=g21537.t1.intron1;Parent=g21537.t1;
OW387026.1_Nowickia_ferox_genome_assembly,_chromosome:_4	AUGUSTUS	CDS	104417548	104417869	1	+	1	ID=g21537.t1.CDS2;Parent=g21537.t1;
OW387026.1_Nowickia_ferox_genome_assembly,_chromosome:_4	AUGUSTUS	exon	104417548	104417869	.	+	.	ID=g21537.t1.exon2;Parent=g21537.t1;
OW387026.1_Nowickia_ferox_genome_assembly,_chromosome:_4	AUGUSTUS	intron	104417870	104417945	1	+	.	ID=g21537.t1.intron2;Parent=g21537.t1;
OW387026.1_Nowickia_ferox_genome_assembly,_chromosome:_4	AUGUSTUS	CDS	104417946	104418132	1	+	0	ID=g21537.t1.CDS3;Parent=g21537.t1;
OW387026.1_Nowickia_ferox_genome_assembly,_chromosome:_4	AUGUSTUS	exon	104417946	104418132	.	+	.	ID=g21537.t1.exon3;Parent=g21537.t1;
OW387026.1_Nowickia_ferox_genome_assembly,_chromosome:_4	AUGUSTUS	intron	104418133	104424081	1	+	.	ID=g21537.t1.intron3;Parent=g21537.t1;
OW387026.1_Nowickia_ferox_genome_assembly,_chromosome:_4	AUGUSTUS	CDS	104424082	104424332	1	+	2	ID=g21537.t1.CDS4;Parent=g21537.t1;
OW387026.1_Nowickia_ferox_genome_assembly,_chromosome:_4	AUGUSTUS	exon	104424082	104424332	.	+	.	ID=g21537.t1.exon4;Parent=g21537.t1;
OW387026.1_Nowickia_ferox_genome_assembly,_chromosome:_4	AUGUSTUS	stop_codon	104424330	104424332	.	+	0	ID=g21537.t1.stop1;Parent=g21537.t1;
OW387026.1_Nowickia_ferox_genome_assembly,_chromosome:_4	AUGUSTUS	gene	104455025	104455989	.	+	.	ID=g21538;
OW387026.1_Nowickia_ferox_genome_assembly,_chromosome:_4	AUGUSTUS	mRNA	104455025	104455989	1	+	.	ID=g21538.t1;Parent=g21538;
OW387026.1_Nowickia_ferox_genome_assembly,_chromosome:_4	AUGUSTUS	start_codon	104455025	104455027	.	+	0	ID=g21538.t1.start1;Parent=g21538.t1;
OW387026.1_Nowickia_ferox_genome_assembly,_chromosome:_4	AUGUSTUS	CDS	104455025	104455042	1	+	0	ID=g21538.t1.CDS1;Parent=g21538.t1;
OW387026.1_Nowickia_ferox_genome_assembly,_chromosome:_4	AUGUSTUS	exon	104455025	104455042	.	+	.	ID=g21538.t1.exon1;Parent=g21538.t1;
OW387026.1_Nowickia_ferox_genome_assembly,_chromosome:_4	AUGUSTUS	intron	104455043	104455103	1	+	.	ID=g21538.t1.intron1;Parent=g21538.t1;
OW387026.1_Nowickia_ferox_genome_assembly,_chromosome:_4	AUGUSTUS	CDS	104455104	104455226	1	+	0	ID=g21538.t1.CDS2;Parent=g21538.t1;
OW387026.1_Nowickia_ferox_genome_assembly,_chromosome:_4	AUGUSTUS	exon	104455104	104455226	.	+	.	ID=g21538.t1.exon2;Parent=g21538.t1;
OW387026.1_Nowickia_ferox_genome_assembly,_chromosome:_4	AUGUSTUS	intron	104455227	104455282	1	+	.	ID=g21538.t1.intron2;Parent=g21538.t1;
OW387026.1_Nowickia_ferox_genome_assembly,_chromosome:_4	AUGUSTUS	CDS	104455283	104455361	1	+	0	ID=g21538.t1.CDS3;Parent=g21538.t1;
OW387026.1_Nowickia_ferox_genome_assembly,_chromosome:_4	AUGUSTUS	exon	104455283	104455361	.	+	.	ID=g21538.t1.exon3;Parent=g21538.t1;
OW387026.1_Nowickia_ferox_genome_assembly,_chromosome:_4	AUGUSTUS	intron	104455362	104455432	1	+	.	ID=g21538.t1.intron3;Parent=g21538.t1;
OW387026.1_Nowickia_ferox_genome_assembly,_chromosome:_4	AUGUSTUS	CDS	104455433	104455598	1	+	2	ID=g21538.t1.CDS4;Parent=g21538.t1;
OW387026.1_Nowickia_ferox_genome_assembly,_chromosome:_4	AUGUSTUS	exon	104455433	104455598	.	+	.	ID=g21538.t1.exon4;Parent=g21538.t1;
OW387026.1_Nowickia_ferox_genome_assembly,_chromosome:_4	AUGUSTUS	intron	104455599	104455662	1	+	.	ID=g21538.t1.intron4;Parent=g21538.t1;
OW387026.1_Nowickia_ferox_genome_assembly,_chromosome:_4	AUGUSTUS	CDS	104455663	104455820	1	+	1	ID=g21538.t1.CDS5;Parent=g21538.t1;
OW387026.1_Nowickia_ferox_genome_assembly,_chromosome:_4	AUGUSTUS	exon	104455663	104455820	.	+	.	ID=g21538.t1.exon5;Parent=g21538.t1;
OW387026.1_Nowickia_ferox_genome_assembly,_chromosome:_4	AUGUSTUS	intron	104455821	104455876	1	+	.	ID=g21538.t1.intron5;Parent=g21538.t1;
OW387026.1_Nowickia_ferox_genome_assembly,_chromosome:_4	AUGUSTUS	CDS	104455877	104455989	1	+	2	ID=g21538.t1.CDS6;Parent=g21538.t1;
OW387026.1_Nowickia_ferox_genome_assembly,_chromosome:_4	AUGUSTUS	exon	104455877	104455989	.	+	.	ID=g21538.t1.exon6;Parent=g21538.t1;
OW387026.1_Nowickia_ferox_genome_assembly,_chromosome:_4	AUGUSTUS	stop_codon	104455987	104455989	.	+	0	ID=g21538.t1.stop1;Parent=g21538.t1;
OW387026.1_Nowickia_ferox_genome_assembly,_chromosome:_4	AUGUSTUS	gene	104457597	104465462	.	-	.	ID=g21539;
OW387026.1_Nowickia_ferox_genome_assembly,_chromosome:_4	AUGUSTUS	mRNA	104457597	104465462	1	-	.	ID=g21539.t1;Parent=g21539;
OW387026.1_Nowickia_ferox_genome_assembly,_chromosome:_4	AUGUSTUS	stop_codon	104457597	104457599	.	-	0	ID=g21539.t1.stop1;Parent=g21539.t1;
OW387026.1_Nowickia_ferox_genome_assembly,_chromosome:_4	AUGUSTUS	CDS	104457597	104458139	1	-	0	ID=g21539.t1.CDS1;Parent=g21539.t1;
OW387026.1_Nowickia_ferox_genome_assembly,_chromosome:_4	AUGUSTUS	exon	104457597	104458139	.	-	.	ID=g21539.t1.exon1;Parent=g21539.t1;
OW387026.1_Nowickia_ferox_genome_assembly,_chromosome:_4	AUGUSTUS	intron	104458140	104458222	1	-	.	ID=g21539.t1.intron1;Parent=g21539.t1;
OW387026.1_Nowickia_ferox_genome_assembly,_chromosome:_4	AUGUSTUS	CDS	104458223	104458550	1	-	1	ID=g21539.t1.CDS2;Parent=g21539.t1;
OW387026.1_Nowickia_ferox_genome_assembly,_chromosome:_4	AUGUSTUS	exon	104458223	104458550	.	-	.	ID=g21539.t1.exon2;Parent=g21539.t1;
OW387026.1_Nowickia_ferox_genome_assembly,_chromosome:_4	AUGUSTUS	intron	104458551	104458616	1	-	.	ID=g21539.t1.intron2;Parent=g21539.t1;
OW387026.1_Nowickia_ferox_genome_assembly,_chromosome:_4	AUGUSTUS	CDS	104458617	104459896	1	-	0	ID=g21539.t1.CDS3;Parent=g21539.t1;
OW387026.1_Nowickia_ferox_genome_assembly,_chromosome:_4	AUGUSTUS	exon	104458617	104459896	.	-	.	ID=g21539.t1.exon3;Parent=g21539.t1;
OW387026.1_Nowickia_ferox_genome_assembly,_chromosome:_4	AUGUSTUS	intron	104459897	104460014	1	-	.	ID=g21539.t1.intron3;Parent=g21539.t1;
OW387026.1_Nowickia_ferox_genome_assembly,_chromosome:_4	AUGUSTUS	CDS	104460015	104460171	1	-	1	ID=g21539.t1.CDS4;Parent=g21539.t1;
OW387026.1_Nowickia_ferox_genome_assembly,_chromosome:_4	AUGUSTUS	exon	104460015	104460171	.	-	.	ID=g21539.t1.exon4;Parent=g21539.t1;
OW387026.1_Nowickia_ferox_genome_assembly,_chromosome:_4	AUGUSTUS	intron	104460172	104465328	1	-	.	ID=g21539.t1.intron4;Parent=g21539.t1;
OW387026.1_Nowickia_ferox_genome_assembly,_chromosome:_4	AUGUSTUS	CDS	104465329	104465462	1	-	0	ID=g21539.t1.CDS5;Parent=g21539.t1;
OW387026.1_Nowickia_ferox_genome_assembly,_chromosome:_4	AUGUSTUS	exon	104465329	104465462	.	-	.	ID=g21539.t1.exon5;Parent=g21539.t1;
OW387026.1_Nowickia_ferox_genome_assembly,_chromosome:_4	AUGUSTUS	start_codon	104465460	104465462	.	-	0	ID=g21539.t1.start1;Parent=g21539.t1;
OW387026.1_Nowickia_ferox_genome_assembly,_chromosome:_4	AUGUSTUS	gene	104473359	104475658	.	+	.	ID=g21540;
OW387026.1_Nowickia_ferox_genome_assembly,_chromosome:_4	AUGUSTUS	mRNA	104473359	104475658	1	+	.	ID=g21540.t1;Parent=g21540;
OW387026.1_Nowickia_ferox_genome_assembly,_chromosome:_4	AUGUSTUS	start_codon	104473359	104473361	.	+	0	ID=g21540.t1.start1;Parent=g21540.t1;
OW387026.1_Nowickia_ferox_genome_assembly,_chromosome:_4	AUGUSTUS	CDS	104473359	104473461	1	+	0	ID=g21540.t1.CDS1;Parent=g21540.t1;
OW387026.1_Nowickia_ferox_genome_assembly,_chromosome:_4	AUGUSTUS	exon	104473359	104473461	.	+	.	ID=g21540.t1.exon1;Parent=g21540.t1;
OW387026.1_Nowickia_ferox_genome_assembly,_chromosome:_4	AUGUSTUS	intron	104473462	104473550	1	+	.	ID=g21540.t1.intron1;Parent=g21540.t1;
OW387026.1_Nowickia_ferox_genome_assembly,_chromosome:_4	AUGUSTUS	CDS	104473551	104473588	1	+	2	ID=g21540.t1.CDS2;Parent=g21540.t1;
OW387026.1_Nowickia_ferox_genome_assembly,_chromosome:_4	AUGUSTUS	exon	104473551	104473588	.	+	.	ID=g21540.t1.exon2;Parent=g21540.t1;
OW387026.1_Nowickia_ferox_genome_assembly,_chromosome:_4	AUGUSTUS	intron	104473589	104473652	1	+	.	ID=g21540.t1.intron2;Parent=g21540.t1;
OW387026.1_Nowickia_ferox_genome_assembly,_chromosome:_4	AUGUSTUS	CDS	104473653	104473862	1	+	0	ID=g21540.t1.CDS3;Parent=g21540.t1;
OW387026.1_Nowickia_ferox_genome_assembly,_chromosome:_4	AUGUSTUS	exon	104473653	104473862	.	+	.	ID=g21540.t1.exon3;Parent=g21540.t1;
OW387026.1_Nowickia_ferox_genome_assembly,_chromosome:_4	AUGUSTUS	intron	104473863	104473915	1	+	.	ID=g21540.t1.intron3;Parent=g21540.t1;
OW387026.1_Nowickia_ferox_genome_assembly,_chromosome:_4	AUGUSTUS	CDS	104473916	104474098	1	+	0	ID=g21540.t1.CDS4;Parent=g21540.t1;
OW387026.1_Nowickia_ferox_genome_assembly,_chromosome:_4	AUGUSTUS	exon	104473916	104474098	.	+	.	ID=g21540.t1.exon4;Parent=g21540.t1;
OW387026.1_Nowickia_ferox_genome_assembly,_chromosome:_4	AUGUSTUS	intron	104474099	104474167	1	+	.	ID=g21540.t1.intron4;Parent=g21540.t1;
OW387026.1_Nowickia_ferox_genome_assembly,_chromosome:_4	AUGUSTUS	CDS	104474168	104474878	1	+	0	ID=g21540.t1.CDS5;Parent=g21540.t1;
OW387026.1_Nowickia_ferox_genome_assembly,_chromosome:_4	AUGUSTUS	exon	104474168	104474878	.	+	.	ID=g21540.t1.exon5;Parent=g21540.t1;
OW387026.1_Nowickia_ferox_genome_assembly,_chromosome:_4	AUGUSTUS	intron	104474879	104474948	1	+	.	ID=g21540.t1.intron5;Parent=g21540.t1;
OW387026.1_Nowickia_ferox_genome_assembly,_chromosome:_4	AUGUSTUS	CDS	104474949	104475186	1	+	0	ID=g21540.t1.CDS6;Parent=g21540.t1;
OW387026.1_Nowickia_ferox_genome_assembly,_chromosome:_4	AUGUSTUS	exon	104474949	104475186	.	+	.	ID=g21540.t1.exon6;Parent=g21540.t1;
OW387026.1_Nowickia_ferox_genome_assembly,_chromosome:_4	AUGUSTUS	intron	104475187	104475242	1	+	.	ID=g21540.t1.intron6;Parent=g21540.t1;
OW387026.1_Nowickia_ferox_genome_assembly,_chromosome:_4	AUGUSTUS	CDS	104475243	104475658	1	+	2	ID=g21540.t1.CDS7;Parent=g21540.t1;
OW387026.1_Nowickia_ferox_genome_assembly,_chromosome:_4	AUGUSTUS	exon	104475243	104475658	.	+	.	ID=g21540.t1.exon7;Parent=g21540.t1;
OW387026.1_Nowickia_ferox_genome_assembly,_chromosome:_4	AUGUSTUS	stop_codon	104475656	104475658	.	+	0	ID=g21540.t1.stop1;Parent=g21540.t1;
OW387026.1_Nowickia_ferox_genome_assembly,_chromosome:_4	AUGUSTUS	gene	104476073	104476472	.	+	.	ID=g21541;
OW387026.1_Nowickia_ferox_genome_assembly,_chromosome:_4	AUGUSTUS	mRNA	104476073	104476472	1	+	.	ID=g21541.t1;Parent=g21541;
OW387026.1_Nowickia_ferox_genome_assembly,_chromosome:_4	AUGUSTUS	start_codon	104476073	104476075	.	+	0	ID=g21541.t1.start1;Parent=g21541.t1;
OW387026.1_Nowickia_ferox_genome_assembly,_chromosome:_4	AUGUSTUS	CDS	104476073	104476163	1	+	0	ID=g21541.t1.CDS1;Parent=g21541.t1;
OW387026.1_Nowickia_ferox_genome_assembly,_chromosome:_4	AUGUSTUS	exon	104476073	104476163	.	+	.	ID=g21541.t1.exon1;Parent=g21541.t1;
OW387026.1_Nowickia_ferox_genome_assembly,_chromosome:_4	AUGUSTUS	intron	104476164	104476221	1	+	.	ID=g21541.t1.intron1;Parent=g21541.t1;
OW387026.1_Nowickia_ferox_genome_assembly,_chromosome:_4	AUGUSTUS	CDS	104476222	104476472	1	+	2	ID=g21541.t1.CDS2;Parent=g21541.t1;
OW387026.1_Nowickia_ferox_genome_assembly,_chromosome:_4	AUGUSTUS	exon	104476222	104476472	.	+	.	ID=g21541.t1.exon2;Parent=g21541.t1;
OW387026.1_Nowickia_ferox_genome_assembly,_chromosome:_4	AUGUSTUS	stop_codon	104476470	104476472	.	+	0	ID=g21541.t1.stop1;Parent=g21541.t1;
OW387026.1_Nowickia_ferox_genome_assembly,_chromosome:_4	AUGUSTUS	gene	104481553	104485348	.	-	.	ID=g21542;
OW387026.1_Nowickia_ferox_genome_assembly,_chromosome:_4	AUGUSTUS	mRNA	104481553	104485348	1	-	.	ID=g21542.t1;Parent=g21542;
OW387026.1_Nowickia_ferox_genome_assembly,_chromosome:_4	AUGUSTUS	stop_codon	104481553	104481555	.	-	0	ID=g21542.t1.stop1;Parent=g21542.t1;
OW387026.1_Nowickia_ferox_genome_assembly,_chromosome:_4	AUGUSTUS	CDS	104481553	104481754	1	-	1	ID=g21542.t1.CDS1;Parent=g21542.t1;
OW387026.1_Nowickia_ferox_genome_assembly,_chromosome:_4	AUGUSTUS	exon	104481553	104481754	.	-	.	ID=g21542.t1.exon1;Parent=g21542.t1;
OW387026.1_Nowickia_ferox_genome_assembly,_chromosome:_4	AUGUSTUS	intron	104481755	104481839	1	-	.	ID=g21542.t1.intron1;Parent=g21542.t1;
OW387026.1_Nowickia_ferox_genome_assembly,_chromosome:_4	AUGUSTUS	CDS	104481840	104482713	1	-	2	ID=g21542.t1.CDS2;Parent=g21542.t1;
OW387026.1_Nowickia_ferox_genome_assembly,_chromosome:_4	AUGUSTUS	exon	104481840	104482713	.	-	.	ID=g21542.t1.exon2;Parent=g21542.t1;
OW387026.1_Nowickia_ferox_genome_assembly,_chromosome:_4	AUGUSTUS	intron	104482714	104484153	1	-	.	ID=g21542.t1.intron2;Parent=g21542.t1;
OW387026.1_Nowickia_ferox_genome_assembly,_chromosome:_4	AUGUSTUS	CDS	104484154	104485348	1	-	0	ID=g21542.t1.CDS3;Parent=g21542.t1;
OW387026.1_Nowickia_ferox_genome_assembly,_chromosome:_4	AUGUSTUS	exon	104484154	104485348	.	-	.	ID=g21542.t1.exon3;Parent=g21542.t1;
OW387026.1_Nowickia_ferox_genome_assembly,_chromosome:_4	AUGUSTUS	start_codon	104485346	104485348	.	-	0	ID=g21542.t1.start1;Parent=g21542.t1;
OW387026.1_Nowickia_ferox_genome_assembly,_chromosome:_4	AUGUSTUS	gene	104578191	104582646	.	-	.	ID=g21543;
OW387026.1_Nowickia_ferox_genome_assembly,_chromosome:_4	AUGUSTUS	mRNA	104578191	104582646	1	-	.	ID=g21543.t1;Parent=g21543;
OW387026.1_Nowickia_ferox_genome_assembly,_chromosome:_4	AUGUSTUS	stop_codon	104578191	104578193	.	-	0	ID=g21543.t1.stop1;Parent=g21543.t1;
OW387026.1_Nowickia_ferox_genome_assembly,_chromosome:_4	AUGUSTUS	CDS	104578191	104579253	1	-	1	ID=g21543.t1.CDS1;Parent=g21543.t1;
OW387026.1_Nowickia_ferox_genome_assembly,_chromosome:_4	AUGUSTUS	exon	104578191	104579253	.	-	.	ID=g21543.t1.exon1;Parent=g21543.t1;
OW387026.1_Nowickia_ferox_genome_assembly,_chromosome:_4	AUGUSTUS	intron	104579254	104581425	1	-	.	ID=g21543.t1.intron1;Parent=g21543.t1;
OW387026.1_Nowickia_ferox_genome_assembly,_chromosome:_4	AUGUSTUS	CDS	104581426	104581616	1	-	0	ID=g21543.t1.CDS2;Parent=g21543.t1;
OW387026.1_Nowickia_ferox_genome_assembly,_chromosome:_4	AUGUSTUS	exon	104581426	104581616	.	-	.	ID=g21543.t1.exon2;Parent=g21543.t1;
OW387026.1_Nowickia_ferox_genome_assembly,_chromosome:_4	AUGUSTUS	intron	104581617	104581698	1	-	.	ID=g21543.t1.intron2;Parent=g21543.t1;
OW387026.1_Nowickia_ferox_genome_assembly,_chromosome:_4	AUGUSTUS	CDS	104581699	104582022	1	-	0	ID=g21543.t1.CDS3;Parent=g21543.t1;
OW387026.1_Nowickia_ferox_genome_assembly,_chromosome:_4	AUGUSTUS	exon	104581699	104582022	.	-	.	ID=g21543.t1.exon3;Parent=g21543.t1;
OW387026.1_Nowickia_ferox_genome_assembly,_chromosome:_4	AUGUSTUS	intron	104582023	104582601	1	-	.	ID=g21543.t1.intron3;Parent=g21543.t1;
OW387026.1_Nowickia_ferox_genome_assembly,_chromosome:_4	AUGUSTUS	CDS	104582602	104582646	1	-	0	ID=g21543.t1.CDS4;Parent=g21543.t1;
OW387026.1_Nowickia_ferox_genome_assembly,_chromosome:_4	AUGUSTUS	exon	104582602	104582646	.	-	.	ID=g21543.t1.exon4;Parent=g21543.t1;
OW387026.1_Nowickia_ferox_genome_assembly,_chromosome:_4	AUGUSTUS	start_codon	104582644	104582646	.	-	0	ID=g21543.t1.start1;Parent=g21543.t1;
OW387026.1_Nowickia_ferox_genome_assembly,_chromosome:_4	AUGUSTUS	gene	104584830	104586729	.	-	.	ID=g21544;
OW387026.1_Nowickia_ferox_genome_assembly,_chromosome:_4	AUGUSTUS	mRNA	104584830	104586729	1	-	.	ID=g21544.t1;Parent=g21544;
OW387026.1_Nowickia_ferox_genome_assembly,_chromosome:_4	AUGUSTUS	stop_codon	104584830	104584832	.	-	0	ID=g21544.t1.stop1;Parent=g21544.t1;
OW387026.1_Nowickia_ferox_genome_assembly,_chromosome:_4	AUGUSTUS	CDS	104584830	104585106	1	-	1	ID=g21544.t1.CDS1;Parent=g21544.t1;
OW387026.1_Nowickia_ferox_genome_assembly,_chromosome:_4	AUGUSTUS	exon	104584830	104585106	.	-	.	ID=g21544.t1.exon1;Parent=g21544.t1;
OW387026.1_Nowickia_ferox_genome_assembly,_chromosome:_4	AUGUSTUS	intron	104585107	104585177	1	-	.	ID=g21544.t1.intron1;Parent=g21544.t1;
OW387026.1_Nowickia_ferox_genome_assembly,_chromosome:_4	AUGUSTUS	CDS	104585178	104586187	1	-	0	ID=g21544.t1.CDS2;Parent=g21544.t1;
OW387026.1_Nowickia_ferox_genome_assembly,_chromosome:_4	AUGUSTUS	exon	104585178	104586187	.	-	.	ID=g21544.t1.exon2;Parent=g21544.t1;
OW387026.1_Nowickia_ferox_genome_assembly,_chromosome:_4	AUGUSTUS	intron	104586188	104586462	1	-	.	ID=g21544.t1.intron2;Parent=g21544.t1;
OW387026.1_Nowickia_ferox_genome_assembly,_chromosome:_4	AUGUSTUS	CDS	104586463	104586729	1	-	0	ID=g21544.t1.CDS3;Parent=g21544.t1;
OW387026.1_Nowickia_ferox_genome_assembly,_chromosome:_4	AUGUSTUS	exon	104586463	104586729	.	-	.	ID=g21544.t1.exon3;Parent=g21544.t1;
OW387026.1_Nowickia_ferox_genome_assembly,_chromosome:_4	AUGUSTUS	start_codon	104586727	104586729	.	-	0	ID=g21544.t1.start1;Parent=g21544.t1;
OW387026.1_Nowickia_ferox_genome_assembly,_chromosome:_4	AUGUSTUS	gene	104595811	104603277	.	+	.	ID=g21545;
OW387026.1_Nowickia_ferox_genome_assembly,_chromosome:_4	AUGUSTUS	mRNA	104595811	104603277	1	+	.	ID=g21545.t1;Parent=g21545;
OW387026.1_Nowickia_ferox_genome_assembly,_chromosome:_4	AUGUSTUS	start_codon	104595811	104595813	.	+	0	ID=g21545.t1.start1;Parent=g21545.t1;
OW387026.1_Nowickia_ferox_genome_assembly,_chromosome:_4	AUGUSTUS	CDS	104595811	104596186	1	+	0	ID=g21545.t1.CDS1;Parent=g21545.t1;
OW387026.1_Nowickia_ferox_genome_assembly,_chromosome:_4	AUGUSTUS	exon	104595811	104596186	.	+	.	ID=g21545.t1.exon1;Parent=g21545.t1;
OW387026.1_Nowickia_ferox_genome_assembly,_chromosome:_4	AUGUSTUS	intron	104596187	104596263	1	+	.	ID=g21545.t1.intron1;Parent=g21545.t1;
OW387026.1_Nowickia_ferox_genome_assembly,_chromosome:_4	AUGUSTUS	CDS	104596264	104596595	1	+	2	ID=g21545.t1.CDS2;Parent=g21545.t1;
OW387026.1_Nowickia_ferox_genome_assembly,_chromosome:_4	AUGUSTUS	exon	104596264	104596595	.	+	.	ID=g21545.t1.exon2;Parent=g21545.t1;
OW387026.1_Nowickia_ferox_genome_assembly,_chromosome:_4	AUGUSTUS	intron	104596596	104598627	1	+	.	ID=g21545.t1.intron2;Parent=g21545.t1;
OW387026.1_Nowickia_ferox_genome_assembly,_chromosome:_4	AUGUSTUS	CDS	104598628	104600109	1	+	0	ID=g21545.t1.CDS3;Parent=g21545.t1;
OW387026.1_Nowickia_ferox_genome_assembly,_chromosome:_4	AUGUSTUS	exon	104598628	104600109	.	+	.	ID=g21545.t1.exon3;Parent=g21545.t1;
OW387026.1_Nowickia_ferox_genome_assembly,_chromosome:_4	AUGUSTUS	intron	104600110	104600178	1	+	.	ID=g21545.t1.intron3;Parent=g21545.t1;
OW387026.1_Nowickia_ferox_genome_assembly,_chromosome:_4	AUGUSTUS	CDS	104600179	104600319	1	+	0	ID=g21545.t1.CDS4;Parent=g21545.t1;
OW387026.1_Nowickia_ferox_genome_assembly,_chromosome:_4	AUGUSTUS	exon	104600179	104600319	.	+	.	ID=g21545.t1.exon4;Parent=g21545.t1;
OW387026.1_Nowickia_ferox_genome_assembly,_chromosome:_4	AUGUSTUS	intron	104600320	104600415	1	+	.	ID=g21545.t1.intron4;Parent=g21545.t1;
OW387026.1_Nowickia_ferox_genome_assembly,_chromosome:_4	AUGUSTUS	CDS	104600416	104600555	1	+	0	ID=g21545.t1.CDS5;Parent=g21545.t1;
OW387026.1_Nowickia_ferox_genome_assembly,_chromosome:_4	AUGUSTUS	exon	104600416	104600555	.	+	.	ID=g21545.t1.exon5;Parent=g21545.t1;
OW387026.1_Nowickia_ferox_genome_assembly,_chromosome:_4	AUGUSTUS	intron	104600556	104600622	1	+	.	ID=g21545.t1.intron5;Parent=g21545.t1;
OW387026.1_Nowickia_ferox_genome_assembly,_chromosome:_4	AUGUSTUS	CDS	104600623	104600762	1	+	1	ID=g21545.t1.CDS6;Parent=g21545.t1;
OW387026.1_Nowickia_ferox_genome_assembly,_chromosome:_4	AUGUSTUS	exon	104600623	104600762	.	+	.	ID=g21545.t1.exon6;Parent=g21545.t1;
OW387026.1_Nowickia_ferox_genome_assembly,_chromosome:_4	AUGUSTUS	intron	104600763	104601366	1	+	.	ID=g21545.t1.intron6;Parent=g21545.t1;
OW387026.1_Nowickia_ferox_genome_assembly,_chromosome:_4	AUGUSTUS	CDS	104601367	104601657	1	+	2	ID=g21545.t1.CDS7;Parent=g21545.t1;
OW387026.1_Nowickia_ferox_genome_assembly,_chromosome:_4	AUGUSTUS	exon	104601367	104601657	.	+	.	ID=g21545.t1.exon7;Parent=g21545.t1;
OW387026.1_Nowickia_ferox_genome_assembly,_chromosome:_4	AUGUSTUS	intron	104601658	104601733	1	+	.	ID=g21545.t1.intron7;Parent=g21545.t1;
OW387026.1_Nowickia_ferox_genome_assembly,_chromosome:_4	AUGUSTUS	CDS	104601734	104603277	1	+	2	ID=g21545.t1.CDS8;Parent=g21545.t1;
OW387026.1_Nowickia_ferox_genome_assembly,_chromosome:_4	AUGUSTUS	exon	104601734	104603277	.	+	.	ID=g21545.t1.exon8;Parent=g21545.t1;
OW387026.1_Nowickia_ferox_genome_assembly,_chromosome:_4	AUGUSTUS	stop_codon	104603275	104603277	.	+	0	ID=g21545.t1.stop1;Parent=g21545.t1;
OW387026.1_Nowickia_ferox_genome_assembly,_chromosome:_4	AUGUSTUS	gene	104619676	104619909	.	-	.	ID=g21546;
OW387026.1_Nowickia_ferox_genome_assembly,_chromosome:_4	AUGUSTUS	mRNA	104619676	104619909	1	-	.	ID=g21546.t1;Parent=g21546;
OW387026.1_Nowickia_ferox_genome_assembly,_chromosome:_4	AUGUSTUS	stop_codon	104619676	104619678	.	-	0	ID=g21546.t1.stop1;Parent=g21546.t1;
OW387026.1_Nowickia_ferox_genome_assembly,_chromosome:_4	AUGUSTUS	CDS	104619676	104619909	1	-	0	ID=g21546.t1.CDS1;Parent=g21546.t1;
OW387026.1_Nowickia_ferox_genome_assembly,_chromosome:_4	AUGUSTUS	exon	104619676	104619909	.	-	.	ID=g21546.t1.exon1;Parent=g21546.t1;
OW387026.1_Nowickia_ferox_genome_assembly,_chromosome:_4	AUGUSTUS	start_codon	104619907	104619909	.	-	0	ID=g21546.t1.start1;Parent=g21546.t1;
OW387026.1_Nowickia_ferox_genome_assembly,_chromosome:_4	AUGUSTUS	gene	104627766	104628014	.	+	.	ID=g21547;
OW387026.1_Nowickia_ferox_genome_assembly,_chromosome:_4	AUGUSTUS	mRNA	104627766	104628014	1	+	.	ID=g21547.t1;Parent=g21547;
OW387026.1_Nowickia_ferox_genome_assembly,_chromosome:_4	AUGUSTUS	start_codon	104627766	104627768	.	+	0	ID=g21547.t1.start1;Parent=g21547.t1;
OW387026.1_Nowickia_ferox_genome_assembly,_chromosome:_4	AUGUSTUS	CDS	104627766	104628014	1	+	0	ID=g21547.t1.CDS1;Parent=g21547.t1;
OW387026.1_Nowickia_ferox_genome_assembly,_chromosome:_4	AUGUSTUS	exon	104627766	104628014	.	+	.	ID=g21547.t1.exon1;Parent=g21547.t1;
OW387026.1_Nowickia_ferox_genome_assembly,_chromosome:_4	AUGUSTUS	stop_codon	104628012	104628014	.	+	0	ID=g21547.t1.stop1;Parent=g21547.t1;
OW387026.1_Nowickia_ferox_genome_assembly,_chromosome:_4	AUGUSTUS	gene	104710841	104756971	.	+	.	ID=g21548;
OW387026.1_Nowickia_ferox_genome_assembly,_chromosome:_4	AUGUSTUS	mRNA	104710841	104756971	0.98	+	.	ID=g21548.t1;Parent=g21548;
OW387026.1_Nowickia_ferox_genome_assembly,_chromosome:_4	AUGUSTUS	start_codon	104710841	104710843	.	+	0	ID=g21548.t1.start1;Parent=g21548.t1;
OW387026.1_Nowickia_ferox_genome_assembly,_chromosome:_4	AUGUSTUS	CDS	104710841	104710868	0.99	+	0	ID=g21548.t1.CDS1;Parent=g21548.t1;
OW387026.1_Nowickia_ferox_genome_assembly,_chromosome:_4	AUGUSTUS	exon	104710841	104710868	.	+	.	ID=g21548.t1.exon1;Parent=g21548.t1;
OW387026.1_Nowickia_ferox_genome_assembly,_chromosome:_4	AUGUSTUS	intron	104710869	104721743	0.99	+	.	ID=g21548.t1.intron1;Parent=g21548.t1;
OW387026.1_Nowickia_ferox_genome_assembly,_chromosome:_4	AUGUSTUS	CDS	104721744	104722174	1	+	2	ID=g21548.t1.CDS2;Parent=g21548.t1;
OW387026.1_Nowickia_ferox_genome_assembly,_chromosome:_4	AUGUSTUS	exon	104721744	104722174	.	+	.	ID=g21548.t1.exon2;Parent=g21548.t1;
OW387026.1_Nowickia_ferox_genome_assembly,_chromosome:_4	AUGUSTUS	intron	104722175	104731476	0.99	+	.	ID=g21548.t1.intron2;Parent=g21548.t1;
OW387026.1_Nowickia_ferox_genome_assembly,_chromosome:_4	AUGUSTUS	CDS	104731477	104731614	1	+	0	ID=g21548.t1.CDS3;Parent=g21548.t1;
OW387026.1_Nowickia_ferox_genome_assembly,_chromosome:_4	AUGUSTUS	exon	104731477	104731614	.	+	.	ID=g21548.t1.exon3;Parent=g21548.t1;
OW387026.1_Nowickia_ferox_genome_assembly,_chromosome:_4	AUGUSTUS	intron	104731615	104731724	1	+	.	ID=g21548.t1.intron3;Parent=g21548.t1;
OW387026.1_Nowickia_ferox_genome_assembly,_chromosome:_4	AUGUSTUS	CDS	104731725	104731884	1	+	0	ID=g21548.t1.CDS4;Parent=g21548.t1;
OW387026.1_Nowickia_ferox_genome_assembly,_chromosome:_4	AUGUSTUS	exon	104731725	104731884	.	+	.	ID=g21548.t1.exon4;Parent=g21548.t1;
OW387026.1_Nowickia_ferox_genome_assembly,_chromosome:_4	AUGUSTUS	intron	104731885	104740625	1	+	.	ID=g21548.t1.intron4;Parent=g21548.t1;
OW387026.1_Nowickia_ferox_genome_assembly,_chromosome:_4	AUGUSTUS	CDS	104740626	104740776	1	+	2	ID=g21548.t1.CDS5;Parent=g21548.t1;
OW387026.1_Nowickia_ferox_genome_assembly,_chromosome:_4	AUGUSTUS	exon	104740626	104740776	.	+	.	ID=g21548.t1.exon5;Parent=g21548.t1;
OW387026.1_Nowickia_ferox_genome_assembly,_chromosome:_4	AUGUSTUS	intron	104740777	104746145	1	+	.	ID=g21548.t1.intron5;Parent=g21548.t1;
OW387026.1_Nowickia_ferox_genome_assembly,_chromosome:_4	AUGUSTUS	CDS	104746146	104746302	1	+	1	ID=g21548.t1.CDS6;Parent=g21548.t1;
OW387026.1_Nowickia_ferox_genome_assembly,_chromosome:_4	AUGUSTUS	exon	104746146	104746302	.	+	.	ID=g21548.t1.exon6;Parent=g21548.t1;
OW387026.1_Nowickia_ferox_genome_assembly,_chromosome:_4	AUGUSTUS	intron	104746303	104754747	1	+	.	ID=g21548.t1.intron6;Parent=g21548.t1;
OW387026.1_Nowickia_ferox_genome_assembly,_chromosome:_4	AUGUSTUS	CDS	104754748	104755761	1	+	0	ID=g21548.t1.CDS7;Parent=g21548.t1;
OW387026.1_Nowickia_ferox_genome_assembly,_chromosome:_4	AUGUSTUS	exon	104754748	104755761	.	+	.	ID=g21548.t1.exon7;Parent=g21548.t1;
OW387026.1_Nowickia_ferox_genome_assembly,_chromosome:_4	AUGUSTUS	intron	104755762	104755831	1	+	.	ID=g21548.t1.intron7;Parent=g21548.t1;
OW387026.1_Nowickia_ferox_genome_assembly,_chromosome:_4	AUGUSTUS	CDS	104755832	104756971	1	+	0	ID=g21548.t1.CDS8;Parent=g21548.t1;
OW387026.1_Nowickia_ferox_genome_assembly,_chromosome:_4	AUGUSTUS	exon	104755832	104756971	.	+	.	ID=g21548.t1.exon8;Parent=g21548.t1;
OW387026.1_Nowickia_ferox_genome_assembly,_chromosome:_4	AUGUSTUS	stop_codon	104756969	104756971	.	+	0	ID=g21548.t1.stop1;Parent=g21548.t1;
OW387026.1_Nowickia_ferox_genome_assembly,_chromosome:_4	AUGUSTUS	gene	104891680	104893503	.	+	.	ID=g21549;
OW387026.1_Nowickia_ferox_genome_assembly,_chromosome:_4	AUGUSTUS	mRNA	104891680	104893503	1	+	.	ID=g21549.t1;Parent=g21549;
OW387026.1_Nowickia_ferox_genome_assembly,_chromosome:_4	AUGUSTUS	start_codon	104891680	104891682	.	+	0	ID=g21549.t1.start1;Parent=g21549.t1;
OW387026.1_Nowickia_ferox_genome_assembly,_chromosome:_4	AUGUSTUS	CDS	104891680	104893503	1	+	0	ID=g21549.t1.CDS1;Parent=g21549.t1;
OW387026.1_Nowickia_ferox_genome_assembly,_chromosome:_4	AUGUSTUS	exon	104891680	104893503	.	+	.	ID=g21549.t1.exon1;Parent=g21549.t1;
OW387026.1_Nowickia_ferox_genome_assembly,_chromosome:_4	AUGUSTUS	stop_codon	104893501	104893503	.	+	0	ID=g21549.t1.stop1;Parent=g21549.t1;
OW387026.1_Nowickia_ferox_genome_assembly,_chromosome:_4	AUGUSTUS	gene	104897737	104898965	.	+	.	ID=g21550;
OW387026.1_Nowickia_ferox_genome_assembly,_chromosome:_4	AUGUSTUS	mRNA	104897737	104898965	1	+	.	ID=g21550.t1;Parent=g21550;
OW387026.1_Nowickia_ferox_genome_assembly,_chromosome:_4	AUGUSTUS	start_codon	104897737	104897739	.	+	0	ID=g21550.t1.start1;Parent=g21550.t1;
OW387026.1_Nowickia_ferox_genome_assembly,_chromosome:_4	AUGUSTUS	CDS	104897737	104897822	1	+	0	ID=g21550.t1.CDS1;Parent=g21550.t1;
OW387026.1_Nowickia_ferox_genome_assembly,_chromosome:_4	AUGUSTUS	exon	104897737	104897822	.	+	.	ID=g21550.t1.exon1;Parent=g21550.t1;
OW387026.1_Nowickia_ferox_genome_assembly,_chromosome:_4	AUGUSTUS	intron	104897823	104897898	1	+	.	ID=g21550.t1.intron1;Parent=g21550.t1;
OW387026.1_Nowickia_ferox_genome_assembly,_chromosome:_4	AUGUSTUS	CDS	104897899	104898741	1	+	1	ID=g21550.t1.CDS2;Parent=g21550.t1;
OW387026.1_Nowickia_ferox_genome_assembly,_chromosome:_4	AUGUSTUS	exon	104897899	104898741	.	+	.	ID=g21550.t1.exon2;Parent=g21550.t1;
OW387026.1_Nowickia_ferox_genome_assembly,_chromosome:_4	AUGUSTUS	intron	104898742	104898829	1	+	.	ID=g21550.t1.intron2;Parent=g21550.t1;
OW387026.1_Nowickia_ferox_genome_assembly,_chromosome:_4	AUGUSTUS	CDS	104898830	104898965	1	+	1	ID=g21550.t1.CDS3;Parent=g21550.t1;
OW387026.1_Nowickia_ferox_genome_assembly,_chromosome:_4	AUGUSTUS	exon	104898830	104898965	.	+	.	ID=g21550.t1.exon3;Parent=g21550.t1;
OW387026.1_Nowickia_ferox_genome_assembly,_chromosome:_4	AUGUSTUS	stop_codon	104898963	104898965	.	+	0	ID=g21550.t1.stop1;Parent=g21550.t1;
OW387026.1_Nowickia_ferox_genome_assembly,_chromosome:_4	AUGUSTUS	gene	104901005	104909710	.	-	.	ID=g21551;
OW387026.1_Nowickia_ferox_genome_assembly,_chromosome:_4	AUGUSTUS	mRNA	104901005	104909710	0.61	-	.	ID=g21551.t1;Parent=g21551;
OW387026.1_Nowickia_ferox_genome_assembly,_chromosome:_4	AUGUSTUS	stop_codon	104901005	104901007	.	-	0	ID=g21551.t1.stop1;Parent=g21551.t1;
OW387026.1_Nowickia_ferox_genome_assembly,_chromosome:_4	AUGUSTUS	CDS	104901005	104901108	1	-	2	ID=g21551.t1.CDS1;Parent=g21551.t1;
OW387026.1_Nowickia_ferox_genome_assembly,_chromosome:_4	AUGUSTUS	exon	104901005	104901108	.	-	.	ID=g21551.t1.exon1;Parent=g21551.t1;
OW387026.1_Nowickia_ferox_genome_assembly,_chromosome:_4	AUGUSTUS	intron	104901109	104901220	1	-	.	ID=g21551.t1.intron1;Parent=g21551.t1;
OW387026.1_Nowickia_ferox_genome_assembly,_chromosome:_4	AUGUSTUS	CDS	104901221	104901766	1	-	2	ID=g21551.t1.CDS2;Parent=g21551.t1;
OW387026.1_Nowickia_ferox_genome_assembly,_chromosome:_4	AUGUSTUS	exon	104901221	104901766	.	-	.	ID=g21551.t1.exon2;Parent=g21551.t1;
OW387026.1_Nowickia_ferox_genome_assembly,_chromosome:_4	AUGUSTUS	intron	104901767	104902556	1	-	.	ID=g21551.t1.intron2;Parent=g21551.t1;
OW387026.1_Nowickia_ferox_genome_assembly,_chromosome:_4	AUGUSTUS	CDS	104902557	104902762	1	-	1	ID=g21551.t1.CDS3;Parent=g21551.t1;
OW387026.1_Nowickia_ferox_genome_assembly,_chromosome:_4	AUGUSTUS	exon	104902557	104902762	.	-	.	ID=g21551.t1.exon3;Parent=g21551.t1;
OW387026.1_Nowickia_ferox_genome_assembly,_chromosome:_4	AUGUSTUS	intron	104902763	104903670	1	-	.	ID=g21551.t1.intron3;Parent=g21551.t1;
OW387026.1_Nowickia_ferox_genome_assembly,_chromosome:_4	AUGUSTUS	CDS	104903671	104903772	1	-	1	ID=g21551.t1.CDS4;Parent=g21551.t1;
OW387026.1_Nowickia_ferox_genome_assembly,_chromosome:_4	AUGUSTUS	exon	104903671	104903772	.	-	.	ID=g21551.t1.exon4;Parent=g21551.t1;
OW387026.1_Nowickia_ferox_genome_assembly,_chromosome:_4	AUGUSTUS	intron	104903773	104903832	1	-	.	ID=g21551.t1.intron4;Parent=g21551.t1;
OW387026.1_Nowickia_ferox_genome_assembly,_chromosome:_4	AUGUSTUS	CDS	104903833	104903993	1	-	0	ID=g21551.t1.CDS5;Parent=g21551.t1;
OW387026.1_Nowickia_ferox_genome_assembly,_chromosome:_4	AUGUSTUS	exon	104903833	104903993	.	-	.	ID=g21551.t1.exon5;Parent=g21551.t1;
OW387026.1_Nowickia_ferox_genome_assembly,_chromosome:_4	AUGUSTUS	intron	104903994	104904068	1	-	.	ID=g21551.t1.intron5;Parent=g21551.t1;
OW387026.1_Nowickia_ferox_genome_assembly,_chromosome:_4	AUGUSTUS	CDS	104904069	104904212	1	-	0	ID=g21551.t1.CDS6;Parent=g21551.t1;
OW387026.1_Nowickia_ferox_genome_assembly,_chromosome:_4	AUGUSTUS	exon	104904069	104904212	.	-	.	ID=g21551.t1.exon6;Parent=g21551.t1;
OW387026.1_Nowickia_ferox_genome_assembly,_chromosome:_4	AUGUSTUS	intron	104904213	104904295	1	-	.	ID=g21551.t1.intron6;Parent=g21551.t1;
OW387026.1_Nowickia_ferox_genome_assembly,_chromosome:_4	AUGUSTUS	CDS	104904296	104904615	1	-	2	ID=g21551.t1.CDS7;Parent=g21551.t1;
OW387026.1_Nowickia_ferox_genome_assembly,_chromosome:_4	AUGUSTUS	exon	104904296	104904615	.	-	.	ID=g21551.t1.exon7;Parent=g21551.t1;
OW387026.1_Nowickia_ferox_genome_assembly,_chromosome:_4	AUGUSTUS	intron	104904616	104904684	1	-	.	ID=g21551.t1.intron7;Parent=g21551.t1;
OW387026.1_Nowickia_ferox_genome_assembly,_chromosome:_4	AUGUSTUS	CDS	104904685	104905296	1	-	2	ID=g21551.t1.CDS8;Parent=g21551.t1;
OW387026.1_Nowickia_ferox_genome_assembly,_chromosome:_4	AUGUSTUS	exon	104904685	104905296	.	-	.	ID=g21551.t1.exon8;Parent=g21551.t1;
OW387026.1_Nowickia_ferox_genome_assembly,_chromosome:_4	AUGUSTUS	intron	104905297	104906436	1	-	.	ID=g21551.t1.intron8;Parent=g21551.t1;
OW387026.1_Nowickia_ferox_genome_assembly,_chromosome:_4	AUGUSTUS	CDS	104906437	104909505	0.61	-	2	ID=g21551.t1.CDS9;Parent=g21551.t1;
OW387026.1_Nowickia_ferox_genome_assembly,_chromosome:_4	AUGUSTUS	exon	104906437	104909505	.	-	.	ID=g21551.t1.exon9;Parent=g21551.t1;
OW387026.1_Nowickia_ferox_genome_assembly,_chromosome:_4	AUGUSTUS	intron	104909506	104909583	1	-	.	ID=g21551.t1.intron9;Parent=g21551.t1;
OW387026.1_Nowickia_ferox_genome_assembly,_chromosome:_4	AUGUSTUS	CDS	104909584	104909710	0.61	-	0	ID=g21551.t1.CDS10;Parent=g21551.t1;
OW387026.1_Nowickia_ferox_genome_assembly,_chromosome:_4	AUGUSTUS	exon	104909584	104909710	.	-	.	ID=g21551.t1.exon10;Parent=g21551.t1;
OW387026.1_Nowickia_ferox_genome_assembly,_chromosome:_4	AUGUSTUS	start_codon	104909708	104909710	.	-	0	ID=g21551.t1.start1;Parent=g21551.t1;
OW387026.1_Nowickia_ferox_genome_assembly,_chromosome:_4	AUGUSTUS	gene	104913253	104915392	.	+	.	ID=g21552;
OW387026.1_Nowickia_ferox_genome_assembly,_chromosome:_4	AUGUSTUS	mRNA	104913253	104915392	1	+	.	ID=g21552.t1;Parent=g21552;
OW387026.1_Nowickia_ferox_genome_assembly,_chromosome:_4	AUGUSTUS	start_codon	104913253	104913255	.	+	0	ID=g21552.t1.start1;Parent=g21552.t1;
OW387026.1_Nowickia_ferox_genome_assembly,_chromosome:_4	AUGUSTUS	CDS	104913253	104913999	1	+	0	ID=g21552.t1.CDS1;Parent=g21552.t1;
OW387026.1_Nowickia_ferox_genome_assembly,_chromosome:_4	AUGUSTUS	exon	104913253	104913999	.	+	.	ID=g21552.t1.exon1;Parent=g21552.t1;
OW387026.1_Nowickia_ferox_genome_assembly,_chromosome:_4	AUGUSTUS	intron	104914000	104914178	1	+	.	ID=g21552.t1.intron1;Parent=g21552.t1;
OW387026.1_Nowickia_ferox_genome_assembly,_chromosome:_4	AUGUSTUS	CDS	104914179	104914940	1	+	0	ID=g21552.t1.CDS2;Parent=g21552.t1;
OW387026.1_Nowickia_ferox_genome_assembly,_chromosome:_4	AUGUSTUS	exon	104914179	104914940	.	+	.	ID=g21552.t1.exon2;Parent=g21552.t1;
OW387026.1_Nowickia_ferox_genome_assembly,_chromosome:_4	AUGUSTUS	intron	104914941	104915014	1	+	.	ID=g21552.t1.intron2;Parent=g21552.t1;
OW387026.1_Nowickia_ferox_genome_assembly,_chromosome:_4	AUGUSTUS	CDS	104915015	104915392	1	+	0	ID=g21552.t1.CDS3;Parent=g21552.t1;
OW387026.1_Nowickia_ferox_genome_assembly,_chromosome:_4	AUGUSTUS	exon	104915015	104915392	.	+	.	ID=g21552.t1.exon3;Parent=g21552.t1;
OW387026.1_Nowickia_ferox_genome_assembly,_chromosome:_4	AUGUSTUS	stop_codon	104915390	104915392	.	+	0	ID=g21552.t1.stop1;Parent=g21552.t1;
OW387026.1_Nowickia_ferox_genome_assembly,_chromosome:_4	AUGUSTUS	gene	104916353	104917654	.	+	.	ID=g21553;
OW387026.1_Nowickia_ferox_genome_assembly,_chromosome:_4	AUGUSTUS	mRNA	104916353	104917654	1	+	.	ID=g21553.t1;Parent=g21553;
OW387026.1_Nowickia_ferox_genome_assembly,_chromosome:_4	AUGUSTUS	start_codon	104916353	104916355	.	+	0	ID=g21553.t1.start1;Parent=g21553.t1;
OW387026.1_Nowickia_ferox_genome_assembly,_chromosome:_4	AUGUSTUS	CDS	104916353	104917654	1	+	0	ID=g21553.t1.CDS1;Parent=g21553.t1;
OW387026.1_Nowickia_ferox_genome_assembly,_chromosome:_4	AUGUSTUS	exon	104916353	104917654	.	+	.	ID=g21553.t1.exon1;Parent=g21553.t1;
OW387026.1_Nowickia_ferox_genome_assembly,_chromosome:_4	AUGUSTUS	stop_codon	104917652	104917654	.	+	0	ID=g21553.t1.stop1;Parent=g21553.t1;
OW387026.1_Nowickia_ferox_genome_assembly,_chromosome:_4	AUGUSTUS	gene	104923343	104950459	.	-	.	ID=g21554;
OW387026.1_Nowickia_ferox_genome_assembly,_chromosome:_4	AUGUSTUS	mRNA	104923343	104950459	0.97	-	.	ID=g21554.t1;Parent=g21554;
OW387026.1_Nowickia_ferox_genome_assembly,_chromosome:_4	AUGUSTUS	stop_codon	104923343	104923345	.	-	0	ID=g21554.t1.stop1;Parent=g21554.t1;
OW387026.1_Nowickia_ferox_genome_assembly,_chromosome:_4	AUGUSTUS	CDS	104923343	104923630	1	-	0	ID=g21554.t1.CDS1;Parent=g21554.t1;
OW387026.1_Nowickia_ferox_genome_assembly,_chromosome:_4	AUGUSTUS	exon	104923343	104923630	.	-	.	ID=g21554.t1.exon1;Parent=g21554.t1;
OW387026.1_Nowickia_ferox_genome_assembly,_chromosome:_4	AUGUSTUS	intron	104923631	104923695	1	-	.	ID=g21554.t1.intron1;Parent=g21554.t1;
OW387026.1_Nowickia_ferox_genome_assembly,_chromosome:_4	AUGUSTUS	CDS	104923696	104924027	1	-	2	ID=g21554.t1.CDS2;Parent=g21554.t1;
OW387026.1_Nowickia_ferox_genome_assembly,_chromosome:_4	AUGUSTUS	exon	104923696	104924027	.	-	.	ID=g21554.t1.exon2;Parent=g21554.t1;
OW387026.1_Nowickia_ferox_genome_assembly,_chromosome:_4	AUGUSTUS	intron	104924028	104927968	1	-	.	ID=g21554.t1.intron2;Parent=g21554.t1;
OW387026.1_Nowickia_ferox_genome_assembly,_chromosome:_4	AUGUSTUS	CDS	104927969	104928364	1	-	2	ID=g21554.t1.CDS3;Parent=g21554.t1;
OW387026.1_Nowickia_ferox_genome_assembly,_chromosome:_4	AUGUSTUS	exon	104927969	104928364	.	-	.	ID=g21554.t1.exon3;Parent=g21554.t1;
OW387026.1_Nowickia_ferox_genome_assembly,_chromosome:_4	AUGUSTUS	intron	104928365	104928472	1	-	.	ID=g21554.t1.intron3;Parent=g21554.t1;
OW387026.1_Nowickia_ferox_genome_assembly,_chromosome:_4	AUGUSTUS	CDS	104928473	104928707	1	-	0	ID=g21554.t1.CDS4;Parent=g21554.t1;
OW387026.1_Nowickia_ferox_genome_assembly,_chromosome:_4	AUGUSTUS	exon	104928473	104928707	.	-	.	ID=g21554.t1.exon4;Parent=g21554.t1;
OW387026.1_Nowickia_ferox_genome_assembly,_chromosome:_4	AUGUSTUS	intron	104928708	104928895	1	-	.	ID=g21554.t1.intron4;Parent=g21554.t1;
OW387026.1_Nowickia_ferox_genome_assembly,_chromosome:_4	AUGUSTUS	CDS	104928896	104928991	1	-	0	ID=g21554.t1.CDS5;Parent=g21554.t1;
OW387026.1_Nowickia_ferox_genome_assembly,_chromosome:_4	AUGUSTUS	exon	104928896	104928991	.	-	.	ID=g21554.t1.exon5;Parent=g21554.t1;
OW387026.1_Nowickia_ferox_genome_assembly,_chromosome:_4	AUGUSTUS	intron	104928992	104929059	1	-	.	ID=g21554.t1.intron5;Parent=g21554.t1;
OW387026.1_Nowickia_ferox_genome_assembly,_chromosome:_4	AUGUSTUS	CDS	104929060	104929172	1	-	2	ID=g21554.t1.CDS6;Parent=g21554.t1;
OW387026.1_Nowickia_ferox_genome_assembly,_chromosome:_4	AUGUSTUS	exon	104929060	104929172	.	-	.	ID=g21554.t1.exon6;Parent=g21554.t1;
OW387026.1_Nowickia_ferox_genome_assembly,_chromosome:_4	AUGUSTUS	intron	104929173	104929278	1	-	.	ID=g21554.t1.intron6;Parent=g21554.t1;
OW387026.1_Nowickia_ferox_genome_assembly,_chromosome:_4	AUGUSTUS	CDS	104929279	104942908	1	-	0	ID=g21554.t1.CDS7;Parent=g21554.t1;
OW387026.1_Nowickia_ferox_genome_assembly,_chromosome:_4	AUGUSTUS	exon	104929279	104942908	.	-	.	ID=g21554.t1.exon7;Parent=g21554.t1;
OW387026.1_Nowickia_ferox_genome_assembly,_chromosome:_4	AUGUSTUS	intron	104942909	104942986	1	-	.	ID=g21554.t1.intron7;Parent=g21554.t1;
OW387026.1_Nowickia_ferox_genome_assembly,_chromosome:_4	AUGUSTUS	CDS	104942987	104943129	1	-	2	ID=g21554.t1.CDS8;Parent=g21554.t1;
OW387026.1_Nowickia_ferox_genome_assembly,_chromosome:_4	AUGUSTUS	exon	104942987	104943129	.	-	.	ID=g21554.t1.exon8;Parent=g21554.t1;
OW387026.1_Nowickia_ferox_genome_assembly,_chromosome:_4	AUGUSTUS	intron	104943130	104943208	1	-	.	ID=g21554.t1.intron8;Parent=g21554.t1;
OW387026.1_Nowickia_ferox_genome_assembly,_chromosome:_4	AUGUSTUS	CDS	104943209	104943772	1	-	2	ID=g21554.t1.CDS9;Parent=g21554.t1;
OW387026.1_Nowickia_ferox_genome_assembly,_chromosome:_4	AUGUSTUS	exon	104943209	104943772	.	-	.	ID=g21554.t1.exon9;Parent=g21554.t1;
OW387026.1_Nowickia_ferox_genome_assembly,_chromosome:_4	AUGUSTUS	intron	104943773	104943835	1	-	.	ID=g21554.t1.intron9;Parent=g21554.t1;
OW387026.1_Nowickia_ferox_genome_assembly,_chromosome:_4	AUGUSTUS	CDS	104943836	104945907	1	-	1	ID=g21554.t1.CDS10;Parent=g21554.t1;
OW387026.1_Nowickia_ferox_genome_assembly,_chromosome:_4	AUGUSTUS	exon	104943836	104945907	.	-	.	ID=g21554.t1.exon10;Parent=g21554.t1;
OW387026.1_Nowickia_ferox_genome_assembly,_chromosome:_4	AUGUSTUS	intron	104945908	104948131	1	-	.	ID=g21554.t1.intron10;Parent=g21554.t1;
OW387026.1_Nowickia_ferox_genome_assembly,_chromosome:_4	AUGUSTUS	CDS	104948132	104948398	1	-	1	ID=g21554.t1.CDS11;Parent=g21554.t1;
OW387026.1_Nowickia_ferox_genome_assembly,_chromosome:_4	AUGUSTUS	exon	104948132	104948398	.	-	.	ID=g21554.t1.exon11;Parent=g21554.t1;
OW387026.1_Nowickia_ferox_genome_assembly,_chromosome:_4	AUGUSTUS	intron	104948399	104950445	0.97	-	.	ID=g21554.t1.intron11;Parent=g21554.t1;
OW387026.1_Nowickia_ferox_genome_assembly,_chromosome:_4	AUGUSTUS	CDS	104950446	104950459	0.97	-	0	ID=g21554.t1.CDS12;Parent=g21554.t1;
OW387026.1_Nowickia_ferox_genome_assembly,_chromosome:_4	AUGUSTUS	exon	104950446	104950459	.	-	.	ID=g21554.t1.exon12;Parent=g21554.t1;
OW387026.1_Nowickia_ferox_genome_assembly,_chromosome:_4	AUGUSTUS	start_codon	104950457	104950459	.	-	0	ID=g21554.t1.start1;Parent=g21554.t1;
OW387026.1_Nowickia_ferox_genome_assembly,_chromosome:_4	AUGUSTUS	gene	105057541	105058221	.	+	.	ID=g21555;
OW387026.1_Nowickia_ferox_genome_assembly,_chromosome:_4	AUGUSTUS	mRNA	105057541	105058221	1	+	.	ID=g21555.t1;Parent=g21555;
OW387026.1_Nowickia_ferox_genome_assembly,_chromosome:_4	AUGUSTUS	start_codon	105057541	105057543	.	+	0	ID=g21555.t1.start1;Parent=g21555.t1;
OW387026.1_Nowickia_ferox_genome_assembly,_chromosome:_4	AUGUSTUS	CDS	105057541	105057723	1	+	0	ID=g21555.t1.CDS1;Parent=g21555.t1;
OW387026.1_Nowickia_ferox_genome_assembly,_chromosome:_4	AUGUSTUS	exon	105057541	105057723	.	+	.	ID=g21555.t1.exon1;Parent=g21555.t1;
OW387026.1_Nowickia_ferox_genome_assembly,_chromosome:_4	AUGUSTUS	intron	105057724	105057786	1	+	.	ID=g21555.t1.intron1;Parent=g21555.t1;
OW387026.1_Nowickia_ferox_genome_assembly,_chromosome:_4	AUGUSTUS	CDS	105057787	105058221	1	+	0	ID=g21555.t1.CDS2;Parent=g21555.t1;
OW387026.1_Nowickia_ferox_genome_assembly,_chromosome:_4	AUGUSTUS	exon	105057787	105058221	.	+	.	ID=g21555.t1.exon2;Parent=g21555.t1;
OW387026.1_Nowickia_ferox_genome_assembly,_chromosome:_4	AUGUSTUS	stop_codon	105058219	105058221	.	+	0	ID=g21555.t1.stop1;Parent=g21555.t1;
OW387026.1_Nowickia_ferox_genome_assembly,_chromosome:_4	AUGUSTUS	gene	105059380	105060675	.	+	.	ID=g21556;
OW387026.1_Nowickia_ferox_genome_assembly,_chromosome:_4	AUGUSTUS	mRNA	105059380	105060675	1	+	.	ID=g21556.t1;Parent=g21556;
OW387026.1_Nowickia_ferox_genome_assembly,_chromosome:_4	AUGUSTUS	start_codon	105059380	105059382	.	+	0	ID=g21556.t1.start1;Parent=g21556.t1;
OW387026.1_Nowickia_ferox_genome_assembly,_chromosome:_4	AUGUSTUS	CDS	105059380	105059484	1	+	0	ID=g21556.t1.CDS1;Parent=g21556.t1;
OW387026.1_Nowickia_ferox_genome_assembly,_chromosome:_4	AUGUSTUS	exon	105059380	105059484	.	+	.	ID=g21556.t1.exon1;Parent=g21556.t1;
OW387026.1_Nowickia_ferox_genome_assembly,_chromosome:_4	AUGUSTUS	intron	105059485	105059544	1	+	.	ID=g21556.t1.intron1;Parent=g21556.t1;
OW387026.1_Nowickia_ferox_genome_assembly,_chromosome:_4	AUGUSTUS	CDS	105059545	105059674	1	+	0	ID=g21556.t1.CDS2;Parent=g21556.t1;
OW387026.1_Nowickia_ferox_genome_assembly,_chromosome:_4	AUGUSTUS	exon	105059545	105059674	.	+	.	ID=g21556.t1.exon2;Parent=g21556.t1;
OW387026.1_Nowickia_ferox_genome_assembly,_chromosome:_4	AUGUSTUS	intron	105059675	105059869	1	+	.	ID=g21556.t1.intron2;Parent=g21556.t1;
OW387026.1_Nowickia_ferox_genome_assembly,_chromosome:_4	AUGUSTUS	CDS	105059870	105060675	1	+	2	ID=g21556.t1.CDS3;Parent=g21556.t1;
OW387026.1_Nowickia_ferox_genome_assembly,_chromosome:_4	AUGUSTUS	exon	105059870	105060675	.	+	.	ID=g21556.t1.exon3;Parent=g21556.t1;
OW387026.1_Nowickia_ferox_genome_assembly,_chromosome:_4	AUGUSTUS	stop_codon	105060673	105060675	.	+	0	ID=g21556.t1.stop1;Parent=g21556.t1;
OW387026.1_Nowickia_ferox_genome_assembly,_chromosome:_4	AUGUSTUS	gene	105063030	105064146	.	-	.	ID=g21557;
OW387026.1_Nowickia_ferox_genome_assembly,_chromosome:_4	AUGUSTUS	mRNA	105063030	105064146	1	-	.	ID=g21557.t1;Parent=g21557;
OW387026.1_Nowickia_ferox_genome_assembly,_chromosome:_4	AUGUSTUS	stop_codon	105063030	105063032	.	-	0	ID=g21557.t1.stop1;Parent=g21557.t1;
OW387026.1_Nowickia_ferox_genome_assembly,_chromosome:_4	AUGUSTUS	CDS	105063030	105064031	1	-	0	ID=g21557.t1.CDS1;Parent=g21557.t1;
OW387026.1_Nowickia_ferox_genome_assembly,_chromosome:_4	AUGUSTUS	exon	105063030	105064031	.	-	.	ID=g21557.t1.exon1;Parent=g21557.t1;
OW387026.1_Nowickia_ferox_genome_assembly,_chromosome:_4	AUGUSTUS	intron	105064032	105064089	1	-	.	ID=g21557.t1.intron1;Parent=g21557.t1;
OW387026.1_Nowickia_ferox_genome_assembly,_chromosome:_4	AUGUSTUS	CDS	105064090	105064146	1	-	0	ID=g21557.t1.CDS2;Parent=g21557.t1;
OW387026.1_Nowickia_ferox_genome_assembly,_chromosome:_4	AUGUSTUS	exon	105064090	105064146	.	-	.	ID=g21557.t1.exon2;Parent=g21557.t1;
OW387026.1_Nowickia_ferox_genome_assembly,_chromosome:_4	AUGUSTUS	start_codon	105064144	105064146	.	-	0	ID=g21557.t1.start1;Parent=g21557.t1;
OW387026.1_Nowickia_ferox_genome_assembly,_chromosome:_4	AUGUSTUS	gene	105064802	105065462	.	+	.	ID=g21558;
OW387026.1_Nowickia_ferox_genome_assembly,_chromosome:_4	AUGUSTUS	mRNA	105064802	105065462	1	+	.	ID=g21558.t1;Parent=g21558;
OW387026.1_Nowickia_ferox_genome_assembly,_chromosome:_4	AUGUSTUS	start_codon	105064802	105064804	.	+	0	ID=g21558.t1.start1;Parent=g21558.t1;
OW387026.1_Nowickia_ferox_genome_assembly,_chromosome:_4	AUGUSTUS	CDS	105064802	105065168	1	+	0	ID=g21558.t1.CDS1;Parent=g21558.t1;
OW387026.1_Nowickia_ferox_genome_assembly,_chromosome:_4	AUGUSTUS	exon	105064802	105065168	.	+	.	ID=g21558.t1.exon1;Parent=g21558.t1;
OW387026.1_Nowickia_ferox_genome_assembly,_chromosome:_4	AUGUSTUS	intron	105065169	105065232	1	+	.	ID=g21558.t1.intron1;Parent=g21558.t1;
OW387026.1_Nowickia_ferox_genome_assembly,_chromosome:_4	AUGUSTUS	CDS	105065233	105065462	1	+	2	ID=g21558.t1.CDS2;Parent=g21558.t1;
OW387026.1_Nowickia_ferox_genome_assembly,_chromosome:_4	AUGUSTUS	exon	105065233	105065462	.	+	.	ID=g21558.t1.exon2;Parent=g21558.t1;
OW387026.1_Nowickia_ferox_genome_assembly,_chromosome:_4	AUGUSTUS	stop_codon	105065460	105065462	.	+	0	ID=g21558.t1.stop1;Parent=g21558.t1;
OW387026.1_Nowickia_ferox_genome_assembly,_chromosome:_4	AUGUSTUS	gene	105066384	105076492	.	-	.	ID=g21559;
OW387026.1_Nowickia_ferox_genome_assembly,_chromosome:_4	AUGUSTUS	mRNA	105066384	105076492	1	-	.	ID=g21559.t1;Parent=g21559;
OW387026.1_Nowickia_ferox_genome_assembly,_chromosome:_4	AUGUSTUS	stop_codon	105066384	105066386	.	-	0	ID=g21559.t1.stop1;Parent=g21559.t1;
OW387026.1_Nowickia_ferox_genome_assembly,_chromosome:_4	AUGUSTUS	CDS	105066384	105066602	1	-	0	ID=g21559.t1.CDS1;Parent=g21559.t1;
OW387026.1_Nowickia_ferox_genome_assembly,_chromosome:_4	AUGUSTUS	exon	105066384	105066602	.	-	.	ID=g21559.t1.exon1;Parent=g21559.t1;
OW387026.1_Nowickia_ferox_genome_assembly,_chromosome:_4	AUGUSTUS	intron	105066603	105066671	1	-	.	ID=g21559.t1.intron1;Parent=g21559.t1;
OW387026.1_Nowickia_ferox_genome_assembly,_chromosome:_4	AUGUSTUS	CDS	105066672	105066846	1	-	1	ID=g21559.t1.CDS2;Parent=g21559.t1;
OW387026.1_Nowickia_ferox_genome_assembly,_chromosome:_4	AUGUSTUS	exon	105066672	105066846	.	-	.	ID=g21559.t1.exon2;Parent=g21559.t1;
OW387026.1_Nowickia_ferox_genome_assembly,_chromosome:_4	AUGUSTUS	intron	105066847	105067032	1	-	.	ID=g21559.t1.intron2;Parent=g21559.t1;
OW387026.1_Nowickia_ferox_genome_assembly,_chromosome:_4	AUGUSTUS	CDS	105067033	105067739	1	-	0	ID=g21559.t1.CDS3;Parent=g21559.t1;
OW387026.1_Nowickia_ferox_genome_assembly,_chromosome:_4	AUGUSTUS	exon	105067033	105067739	.	-	.	ID=g21559.t1.exon3;Parent=g21559.t1;
OW387026.1_Nowickia_ferox_genome_assembly,_chromosome:_4	AUGUSTUS	intron	105067740	105067802	1	-	.	ID=g21559.t1.intron3;Parent=g21559.t1;
OW387026.1_Nowickia_ferox_genome_assembly,_chromosome:_4	AUGUSTUS	CDS	105067803	105068008	1	-	2	ID=g21559.t1.CDS4;Parent=g21559.t1;
OW387026.1_Nowickia_ferox_genome_assembly,_chromosome:_4	AUGUSTUS	exon	105067803	105068008	.	-	.	ID=g21559.t1.exon4;Parent=g21559.t1;
OW387026.1_Nowickia_ferox_genome_assembly,_chromosome:_4	AUGUSTUS	intron	105068009	105075735	1	-	.	ID=g21559.t1.intron4;Parent=g21559.t1;
OW387026.1_Nowickia_ferox_genome_assembly,_chromosome:_4	AUGUSTUS	CDS	105075736	105076492	1	-	0	ID=g21559.t1.CDS5;Parent=g21559.t1;
OW387026.1_Nowickia_ferox_genome_assembly,_chromosome:_4	AUGUSTUS	exon	105075736	105076492	.	-	.	ID=g21559.t1.exon5;Parent=g21559.t1;
OW387026.1_Nowickia_ferox_genome_assembly,_chromosome:_4	AUGUSTUS	start_codon	105076490	105076492	.	-	0	ID=g21559.t1.start1;Parent=g21559.t1;
OW387026.1_Nowickia_ferox_genome_assembly,_chromosome:_4	AUGUSTUS	gene	105158943	105176336	.	+	.	ID=g21560;
OW387026.1_Nowickia_ferox_genome_assembly,_chromosome:_4	AUGUSTUS	mRNA	105158943	105176336	1	+	.	ID=g21560.t1;Parent=g21560;
OW387026.1_Nowickia_ferox_genome_assembly,_chromosome:_4	AUGUSTUS	start_codon	105158943	105158945	.	+	0	ID=g21560.t1.start1;Parent=g21560.t1;
OW387026.1_Nowickia_ferox_genome_assembly,_chromosome:_4	AUGUSTUS	CDS	105158943	105159034	1	+	0	ID=g21560.t1.CDS1;Parent=g21560.t1;
OW387026.1_Nowickia_ferox_genome_assembly,_chromosome:_4	AUGUSTUS	exon	105158943	105159034	.	+	.	ID=g21560.t1.exon1;Parent=g21560.t1;
OW387026.1_Nowickia_ferox_genome_assembly,_chromosome:_4	AUGUSTUS	intron	105159035	105159102	1	+	.	ID=g21560.t1.intron1;Parent=g21560.t1;
OW387026.1_Nowickia_ferox_genome_assembly,_chromosome:_4	AUGUSTUS	CDS	105159103	105159248	1	+	1	ID=g21560.t1.CDS2;Parent=g21560.t1;
OW387026.1_Nowickia_ferox_genome_assembly,_chromosome:_4	AUGUSTUS	exon	105159103	105159248	.	+	.	ID=g21560.t1.exon2;Parent=g21560.t1;
OW387026.1_Nowickia_ferox_genome_assembly,_chromosome:_4	AUGUSTUS	intron	105159249	105171188	1	+	.	ID=g21560.t1.intron2;Parent=g21560.t1;
OW387026.1_Nowickia_ferox_genome_assembly,_chromosome:_4	AUGUSTUS	CDS	105171189	105171268	1	+	2	ID=g21560.t1.CDS3;Parent=g21560.t1;
OW387026.1_Nowickia_ferox_genome_assembly,_chromosome:_4	AUGUSTUS	exon	105171189	105171268	.	+	.	ID=g21560.t1.exon3;Parent=g21560.t1;
OW387026.1_Nowickia_ferox_genome_assembly,_chromosome:_4	AUGUSTUS	intron	105171269	105171341	1	+	.	ID=g21560.t1.intron3;Parent=g21560.t1;
OW387026.1_Nowickia_ferox_genome_assembly,_chromosome:_4	AUGUSTUS	CDS	105171342	105175425	1	+	0	ID=g21560.t1.CDS4;Parent=g21560.t1;
OW387026.1_Nowickia_ferox_genome_assembly,_chromosome:_4	AUGUSTUS	exon	105171342	105175425	.	+	.	ID=g21560.t1.exon4;Parent=g21560.t1;
OW387026.1_Nowickia_ferox_genome_assembly,_chromosome:_4	AUGUSTUS	intron	105175426	105175503	1	+	.	ID=g21560.t1.intron4;Parent=g21560.t1;
OW387026.1_Nowickia_ferox_genome_assembly,_chromosome:_4	AUGUSTUS	CDS	105175504	105176336	1	+	2	ID=g21560.t1.CDS5;Parent=g21560.t1;
OW387026.1_Nowickia_ferox_genome_assembly,_chromosome:_4	AUGUSTUS	exon	105175504	105176336	.	+	.	ID=g21560.t1.exon5;Parent=g21560.t1;
OW387026.1_Nowickia_ferox_genome_assembly,_chromosome:_4	AUGUSTUS	stop_codon	105176334	105176336	.	+	0	ID=g21560.t1.stop1;Parent=g21560.t1;
OW387026.1_Nowickia_ferox_genome_assembly,_chromosome:_4	AUGUSTUS	gene	105184013	105185886	.	-	.	ID=g21561;
OW387026.1_Nowickia_ferox_genome_assembly,_chromosome:_4	AUGUSTUS	mRNA	105184013	105185886	1	-	.	ID=g21561.t1;Parent=g21561;
OW387026.1_Nowickia_ferox_genome_assembly,_chromosome:_4	AUGUSTUS	stop_codon	105184013	105184015	.	-	0	ID=g21561.t1.stop1;Parent=g21561.t1;
OW387026.1_Nowickia_ferox_genome_assembly,_chromosome:_4	AUGUSTUS	CDS	105184013	105184162	1	-	0	ID=g21561.t1.CDS1;Parent=g21561.t1;
OW387026.1_Nowickia_ferox_genome_assembly,_chromosome:_4	AUGUSTUS	exon	105184013	105184162	.	-	.	ID=g21561.t1.exon1;Parent=g21561.t1;
OW387026.1_Nowickia_ferox_genome_assembly,_chromosome:_4	AUGUSTUS	intron	105184163	105184233	1	-	.	ID=g21561.t1.intron1;Parent=g21561.t1;
OW387026.1_Nowickia_ferox_genome_assembly,_chromosome:_4	AUGUSTUS	CDS	105184234	105184324	1	-	1	ID=g21561.t1.CDS2;Parent=g21561.t1;
OW387026.1_Nowickia_ferox_genome_assembly,_chromosome:_4	AUGUSTUS	exon	105184234	105184324	.	-	.	ID=g21561.t1.exon2;Parent=g21561.t1;
OW387026.1_Nowickia_ferox_genome_assembly,_chromosome:_4	AUGUSTUS	intron	105184325	105184397	1	-	.	ID=g21561.t1.intron2;Parent=g21561.t1;
OW387026.1_Nowickia_ferox_genome_assembly,_chromosome:_4	AUGUSTUS	CDS	105184398	105185200	1	-	0	ID=g21561.t1.CDS3;Parent=g21561.t1;
OW387026.1_Nowickia_ferox_genome_assembly,_chromosome:_4	AUGUSTUS	exon	105184398	105185200	.	-	.	ID=g21561.t1.exon3;Parent=g21561.t1;
OW387026.1_Nowickia_ferox_genome_assembly,_chromosome:_4	AUGUSTUS	intron	105185201	105185377	1	-	.	ID=g21561.t1.intron3;Parent=g21561.t1;
OW387026.1_Nowickia_ferox_genome_assembly,_chromosome:_4	AUGUSTUS	CDS	105185378	105185680	1	-	0	ID=g21561.t1.CDS4;Parent=g21561.t1;
OW387026.1_Nowickia_ferox_genome_assembly,_chromosome:_4	AUGUSTUS	exon	105185378	105185680	.	-	.	ID=g21561.t1.exon4;Parent=g21561.t1;
OW387026.1_Nowickia_ferox_genome_assembly,_chromosome:_4	AUGUSTUS	intron	105185681	105185757	1	-	.	ID=g21561.t1.intron4;Parent=g21561.t1;
OW387026.1_Nowickia_ferox_genome_assembly,_chromosome:_4	AUGUSTUS	CDS	105185758	105185886	1	-	0	ID=g21561.t1.CDS5;Parent=g21561.t1;
OW387026.1_Nowickia_ferox_genome_assembly,_chromosome:_4	AUGUSTUS	exon	105185758	105185886	.	-	.	ID=g21561.t1.exon5;Parent=g21561.t1;
OW387026.1_Nowickia_ferox_genome_assembly,_chromosome:_4	AUGUSTUS	start_codon	105185884	105185886	.	-	0	ID=g21561.t1.start1;Parent=g21561.t1;
OW387026.1_Nowickia_ferox_genome_assembly,_chromosome:_4	AUGUSTUS	gene	105195448	105197117	.	-	.	ID=g21562;
OW387026.1_Nowickia_ferox_genome_assembly,_chromosome:_4	AUGUSTUS	mRNA	105195448	105197117	1	-	.	ID=g21562.t1;Parent=g21562;
OW387026.1_Nowickia_ferox_genome_assembly,_chromosome:_4	AUGUSTUS	stop_codon	105195448	105195450	.	-	0	ID=g21562.t1.stop1;Parent=g21562.t1;
OW387026.1_Nowickia_ferox_genome_assembly,_chromosome:_4	AUGUSTUS	CDS	105195448	105195503	1	-	2	ID=g21562.t1.CDS1;Parent=g21562.t1;
OW387026.1_Nowickia_ferox_genome_assembly,_chromosome:_4	AUGUSTUS	exon	105195448	105195503	.	-	.	ID=g21562.t1.exon1;Parent=g21562.t1;
OW387026.1_Nowickia_ferox_genome_assembly,_chromosome:_4	AUGUSTUS	intron	105195504	105195568	1	-	.	ID=g21562.t1.intron1;Parent=g21562.t1;
OW387026.1_Nowickia_ferox_genome_assembly,_chromosome:_4	AUGUSTUS	CDS	105195569	105195779	1	-	0	ID=g21562.t1.CDS2;Parent=g21562.t1;
OW387026.1_Nowickia_ferox_genome_assembly,_chromosome:_4	AUGUSTUS	exon	105195569	105195779	.	-	.	ID=g21562.t1.exon2;Parent=g21562.t1;
OW387026.1_Nowickia_ferox_genome_assembly,_chromosome:_4	AUGUSTUS	intron	105195780	105196313	1	-	.	ID=g21562.t1.intron2;Parent=g21562.t1;
OW387026.1_Nowickia_ferox_genome_assembly,_chromosome:_4	AUGUSTUS	CDS	105196314	105197117	1	-	0	ID=g21562.t1.CDS3;Parent=g21562.t1;
OW387026.1_Nowickia_ferox_genome_assembly,_chromosome:_4	AUGUSTUS	exon	105196314	105197117	.	-	.	ID=g21562.t1.exon3;Parent=g21562.t1;
OW387026.1_Nowickia_ferox_genome_assembly,_chromosome:_4	AUGUSTUS	start_codon	105197115	105197117	.	-	0	ID=g21562.t1.start1;Parent=g21562.t1;
OW387026.1_Nowickia_ferox_genome_assembly,_chromosome:_4	AUGUSTUS	gene	105198025	105203069	.	+	.	ID=g21563;
OW387026.1_Nowickia_ferox_genome_assembly,_chromosome:_4	AUGUSTUS	mRNA	105198025	105203069	1	+	.	ID=g21563.t1;Parent=g21563;
OW387026.1_Nowickia_ferox_genome_assembly,_chromosome:_4	AUGUSTUS	start_codon	105198025	105198027	.	+	0	ID=g21563.t1.start1;Parent=g21563.t1;
OW387026.1_Nowickia_ferox_genome_assembly,_chromosome:_4	AUGUSTUS	CDS	105198025	105198051	1	+	0	ID=g21563.t1.CDS1;Parent=g21563.t1;
OW387026.1_Nowickia_ferox_genome_assembly,_chromosome:_4	AUGUSTUS	exon	105198025	105198051	.	+	.	ID=g21563.t1.exon1;Parent=g21563.t1;
OW387026.1_Nowickia_ferox_genome_assembly,_chromosome:_4	AUGUSTUS	intron	105198052	105199525	1	+	.	ID=g21563.t1.intron1;Parent=g21563.t1;
OW387026.1_Nowickia_ferox_genome_assembly,_chromosome:_4	AUGUSTUS	CDS	105199526	105199663	1	+	0	ID=g21563.t1.CDS2;Parent=g21563.t1;
OW387026.1_Nowickia_ferox_genome_assembly,_chromosome:_4	AUGUSTUS	exon	105199526	105199663	.	+	.	ID=g21563.t1.exon2;Parent=g21563.t1;
OW387026.1_Nowickia_ferox_genome_assembly,_chromosome:_4	AUGUSTUS	intron	105199664	105199732	1	+	.	ID=g21563.t1.intron2;Parent=g21563.t1;
OW387026.1_Nowickia_ferox_genome_assembly,_chromosome:_4	AUGUSTUS	CDS	105199733	105199912	1	+	0	ID=g21563.t1.CDS3;Parent=g21563.t1;
OW387026.1_Nowickia_ferox_genome_assembly,_chromosome:_4	AUGUSTUS	exon	105199733	105199912	.	+	.	ID=g21563.t1.exon3;Parent=g21563.t1;
OW387026.1_Nowickia_ferox_genome_assembly,_chromosome:_4	AUGUSTUS	intron	105199913	105199996	1	+	.	ID=g21563.t1.intron3;Parent=g21563.t1;
OW387026.1_Nowickia_ferox_genome_assembly,_chromosome:_4	AUGUSTUS	CDS	105199997	105200190	1	+	0	ID=g21563.t1.CDS4;Parent=g21563.t1;
OW387026.1_Nowickia_ferox_genome_assembly,_chromosome:_4	AUGUSTUS	exon	105199997	105200190	.	+	.	ID=g21563.t1.exon4;Parent=g21563.t1;
OW387026.1_Nowickia_ferox_genome_assembly,_chromosome:_4	AUGUSTUS	intron	105200191	105200257	1	+	.	ID=g21563.t1.intron4;Parent=g21563.t1;
OW387026.1_Nowickia_ferox_genome_assembly,_chromosome:_4	AUGUSTUS	CDS	105200258	105200355	1	+	1	ID=g21563.t1.CDS5;Parent=g21563.t1;
OW387026.1_Nowickia_ferox_genome_assembly,_chromosome:_4	AUGUSTUS	exon	105200258	105200355	.	+	.	ID=g21563.t1.exon5;Parent=g21563.t1;
OW387026.1_Nowickia_ferox_genome_assembly,_chromosome:_4	AUGUSTUS	intron	105200356	105200413	1	+	.	ID=g21563.t1.intron5;Parent=g21563.t1;
OW387026.1_Nowickia_ferox_genome_assembly,_chromosome:_4	AUGUSTUS	CDS	105200414	105200923	1	+	2	ID=g21563.t1.CDS6;Parent=g21563.t1;
OW387026.1_Nowickia_ferox_genome_assembly,_chromosome:_4	AUGUSTUS	exon	105200414	105200923	.	+	.	ID=g21563.t1.exon6;Parent=g21563.t1;
OW387026.1_Nowickia_ferox_genome_assembly,_chromosome:_4	AUGUSTUS	intron	105200924	105200986	1	+	.	ID=g21563.t1.intron6;Parent=g21563.t1;
OW387026.1_Nowickia_ferox_genome_assembly,_chromosome:_4	AUGUSTUS	CDS	105200987	105201149	1	+	2	ID=g21563.t1.CDS7;Parent=g21563.t1;
OW387026.1_Nowickia_ferox_genome_assembly,_chromosome:_4	AUGUSTUS	exon	105200987	105201149	.	+	.	ID=g21563.t1.exon7;Parent=g21563.t1;
OW387026.1_Nowickia_ferox_genome_assembly,_chromosome:_4	AUGUSTUS	intron	105201150	105202225	1	+	.	ID=g21563.t1.intron7;Parent=g21563.t1;
OW387026.1_Nowickia_ferox_genome_assembly,_chromosome:_4	AUGUSTUS	CDS	105202226	105203069	1	+	1	ID=g21563.t1.CDS8;Parent=g21563.t1;
OW387026.1_Nowickia_ferox_genome_assembly,_chromosome:_4	AUGUSTUS	exon	105202226	105203069	.	+	.	ID=g21563.t1.exon8;Parent=g21563.t1;
OW387026.1_Nowickia_ferox_genome_assembly,_chromosome:_4	AUGUSTUS	stop_codon	105203067	105203069	.	+	0	ID=g21563.t1.stop1;Parent=g21563.t1;
OW387026.1_Nowickia_ferox_genome_assembly,_chromosome:_4	AUGUSTUS	gene	105215329	105227520	.	-	.	ID=g21564;
OW387026.1_Nowickia_ferox_genome_assembly,_chromosome:_4	AUGUSTUS	mRNA	105215329	105227520	0.99	-	.	ID=g21564.t1;Parent=g21564;
OW387026.1_Nowickia_ferox_genome_assembly,_chromosome:_4	AUGUSTUS	stop_codon	105215329	105215331	.	-	0	ID=g21564.t1.stop1;Parent=g21564.t1;
OW387026.1_Nowickia_ferox_genome_assembly,_chromosome:_4	AUGUSTUS	CDS	105215329	105226592	0.99	-	2	ID=g21564.t1.CDS1;Parent=g21564.t1;
OW387026.1_Nowickia_ferox_genome_assembly,_chromosome:_4	AUGUSTUS	exon	105215329	105226592	.	-	.	ID=g21564.t1.exon1;Parent=g21564.t1;
OW387026.1_Nowickia_ferox_genome_assembly,_chromosome:_4	AUGUSTUS	intron	105226593	105226661	0.99	-	.	ID=g21564.t1.intron1;Parent=g21564.t1;
OW387026.1_Nowickia_ferox_genome_assembly,_chromosome:_4	AUGUSTUS	CDS	105226662	105227520	0.99	-	0	ID=g21564.t1.CDS2;Parent=g21564.t1;
OW387026.1_Nowickia_ferox_genome_assembly,_chromosome:_4	AUGUSTUS	exon	105226662	105227520	.	-	.	ID=g21564.t1.exon2;Parent=g21564.t1;
OW387026.1_Nowickia_ferox_genome_assembly,_chromosome:_4	AUGUSTUS	start_codon	105227518	105227520	.	-	0	ID=g21564.t1.start1;Parent=g21564.t1;
OW387026.1_Nowickia_ferox_genome_assembly,_chromosome:_4	AUGUSTUS	gene	105265260	105268118	.	+	.	ID=g21565;
OW387026.1_Nowickia_ferox_genome_assembly,_chromosome:_4	AUGUSTUS	mRNA	105265260	105268118	1	+	.	ID=g21565.t1;Parent=g21565;
OW387026.1_Nowickia_ferox_genome_assembly,_chromosome:_4	AUGUSTUS	start_codon	105265260	105265262	.	+	0	ID=g21565.t1.start1;Parent=g21565.t1;
OW387026.1_Nowickia_ferox_genome_assembly,_chromosome:_4	AUGUSTUS	CDS	105265260	105265312	1	+	0	ID=g21565.t1.CDS1;Parent=g21565.t1;
OW387026.1_Nowickia_ferox_genome_assembly,_chromosome:_4	AUGUSTUS	exon	105265260	105265312	.	+	.	ID=g21565.t1.exon1;Parent=g21565.t1;
OW387026.1_Nowickia_ferox_genome_assembly,_chromosome:_4	AUGUSTUS	intron	105265313	105265418	1	+	.	ID=g21565.t1.intron1;Parent=g21565.t1;
OW387026.1_Nowickia_ferox_genome_assembly,_chromosome:_4	AUGUSTUS	CDS	105265419	105265564	1	+	1	ID=g21565.t1.CDS2;Parent=g21565.t1;
OW387026.1_Nowickia_ferox_genome_assembly,_chromosome:_4	AUGUSTUS	exon	105265419	105265564	.	+	.	ID=g21565.t1.exon2;Parent=g21565.t1;
OW387026.1_Nowickia_ferox_genome_assembly,_chromosome:_4	AUGUSTUS	intron	105265565	105265616	1	+	.	ID=g21565.t1.intron2;Parent=g21565.t1;
OW387026.1_Nowickia_ferox_genome_assembly,_chromosome:_4	AUGUSTUS	CDS	105265617	105266525	1	+	2	ID=g21565.t1.CDS3;Parent=g21565.t1;
OW387026.1_Nowickia_ferox_genome_assembly,_chromosome:_4	AUGUSTUS	exon	105265617	105266525	.	+	.	ID=g21565.t1.exon3;Parent=g21565.t1;
OW387026.1_Nowickia_ferox_genome_assembly,_chromosome:_4	AUGUSTUS	intron	105266526	105266725	1	+	.	ID=g21565.t1.intron3;Parent=g21565.t1;
OW387026.1_Nowickia_ferox_genome_assembly,_chromosome:_4	AUGUSTUS	CDS	105266726	105267405	1	+	2	ID=g21565.t1.CDS4;Parent=g21565.t1;
OW387026.1_Nowickia_ferox_genome_assembly,_chromosome:_4	AUGUSTUS	exon	105266726	105267405	.	+	.	ID=g21565.t1.exon4;Parent=g21565.t1;
OW387026.1_Nowickia_ferox_genome_assembly,_chromosome:_4	AUGUSTUS	intron	105267406	105267474	1	+	.	ID=g21565.t1.intron4;Parent=g21565.t1;
OW387026.1_Nowickia_ferox_genome_assembly,_chromosome:_4	AUGUSTUS	CDS	105267475	105267817	1	+	0	ID=g21565.t1.CDS5;Parent=g21565.t1;
OW387026.1_Nowickia_ferox_genome_assembly,_chromosome:_4	AUGUSTUS	exon	105267475	105267817	.	+	.	ID=g21565.t1.exon5;Parent=g21565.t1;
OW387026.1_Nowickia_ferox_genome_assembly,_chromosome:_4	AUGUSTUS	intron	105267818	105267891	1	+	.	ID=g21565.t1.intron5;Parent=g21565.t1;
OW387026.1_Nowickia_ferox_genome_assembly,_chromosome:_4	AUGUSTUS	CDS	105267892	105268118	1	+	2	ID=g21565.t1.CDS6;Parent=g21565.t1;
OW387026.1_Nowickia_ferox_genome_assembly,_chromosome:_4	AUGUSTUS	exon	105267892	105268118	.	+	.	ID=g21565.t1.exon6;Parent=g21565.t1;
OW387026.1_Nowickia_ferox_genome_assembly,_chromosome:_4	AUGUSTUS	stop_codon	105268116	105268118	.	+	0	ID=g21565.t1.stop1;Parent=g21565.t1;
OW387026.1_Nowickia_ferox_genome_assembly,_chromosome:_4	AUGUSTUS	gene	105271155	105276536	.	-	.	ID=g21566;
OW387026.1_Nowickia_ferox_genome_assembly,_chromosome:_4	AUGUSTUS	mRNA	105271155	105276536	1	-	.	ID=g21566.t1;Parent=g21566;
OW387026.1_Nowickia_ferox_genome_assembly,_chromosome:_4	AUGUSTUS	stop_codon	105271155	105271157	.	-	0	ID=g21566.t1.stop1;Parent=g21566.t1;
OW387026.1_Nowickia_ferox_genome_assembly,_chromosome:_4	AUGUSTUS	CDS	105271155	105272657	1	-	0	ID=g21566.t1.CDS1;Parent=g21566.t1;
OW387026.1_Nowickia_ferox_genome_assembly,_chromosome:_4	AUGUSTUS	exon	105271155	105272657	.	-	.	ID=g21566.t1.exon1;Parent=g21566.t1;
OW387026.1_Nowickia_ferox_genome_assembly,_chromosome:_4	AUGUSTUS	intron	105272658	105276470	1	-	.	ID=g21566.t1.intron1;Parent=g21566.t1;
OW387026.1_Nowickia_ferox_genome_assembly,_chromosome:_4	AUGUSTUS	CDS	105276471	105276536	1	-	0	ID=g21566.t1.CDS2;Parent=g21566.t1;
OW387026.1_Nowickia_ferox_genome_assembly,_chromosome:_4	AUGUSTUS	exon	105276471	105276536	.	-	.	ID=g21566.t1.exon2;Parent=g21566.t1;
OW387026.1_Nowickia_ferox_genome_assembly,_chromosome:_4	AUGUSTUS	start_codon	105276534	105276536	.	-	0	ID=g21566.t1.start1;Parent=g21566.t1;
OW387026.1_Nowickia_ferox_genome_assembly,_chromosome:_4	AUGUSTUS	gene	105516453	105523594	.	+	.	ID=g21567;
OW387026.1_Nowickia_ferox_genome_assembly,_chromosome:_4	AUGUSTUS	mRNA	105516453	105523594	1	+	.	ID=g21567.t1;Parent=g21567;
OW387026.1_Nowickia_ferox_genome_assembly,_chromosome:_4	AUGUSTUS	start_codon	105516453	105516455	.	+	0	ID=g21567.t1.start1;Parent=g21567.t1;
OW387026.1_Nowickia_ferox_genome_assembly,_chromosome:_4	AUGUSTUS	CDS	105516453	105517526	1	+	0	ID=g21567.t1.CDS1;Parent=g21567.t1;
OW387026.1_Nowickia_ferox_genome_assembly,_chromosome:_4	AUGUSTUS	exon	105516453	105517526	.	+	.	ID=g21567.t1.exon1;Parent=g21567.t1;
OW387026.1_Nowickia_ferox_genome_assembly,_chromosome:_4	AUGUSTUS	intron	105517527	105517649	1	+	.	ID=g21567.t1.intron1;Parent=g21567.t1;
OW387026.1_Nowickia_ferox_genome_assembly,_chromosome:_4	AUGUSTUS	CDS	105517650	105517750	1	+	0	ID=g21567.t1.CDS2;Parent=g21567.t1;
OW387026.1_Nowickia_ferox_genome_assembly,_chromosome:_4	AUGUSTUS	exon	105517650	105517750	.	+	.	ID=g21567.t1.exon2;Parent=g21567.t1;
OW387026.1_Nowickia_ferox_genome_assembly,_chromosome:_4	AUGUSTUS	intron	105517751	105518573	1	+	.	ID=g21567.t1.intron2;Parent=g21567.t1;
OW387026.1_Nowickia_ferox_genome_assembly,_chromosome:_4	AUGUSTUS	CDS	105518574	105518825	1	+	1	ID=g21567.t1.CDS3;Parent=g21567.t1;
OW387026.1_Nowickia_ferox_genome_assembly,_chromosome:_4	AUGUSTUS	exon	105518574	105518825	.	+	.	ID=g21567.t1.exon3;Parent=g21567.t1;
OW387026.1_Nowickia_ferox_genome_assembly,_chromosome:_4	AUGUSTUS	intron	105518826	105518897	1	+	.	ID=g21567.t1.intron3;Parent=g21567.t1;
OW387026.1_Nowickia_ferox_genome_assembly,_chromosome:_4	AUGUSTUS	CDS	105518898	105519176	1	+	1	ID=g21567.t1.CDS4;Parent=g21567.t1;
OW387026.1_Nowickia_ferox_genome_assembly,_chromosome:_4	AUGUSTUS	exon	105518898	105519176	.	+	.	ID=g21567.t1.exon4;Parent=g21567.t1;
OW387026.1_Nowickia_ferox_genome_assembly,_chromosome:_4	AUGUSTUS	intron	105519177	105519244	1	+	.	ID=g21567.t1.intron4;Parent=g21567.t1;
OW387026.1_Nowickia_ferox_genome_assembly,_chromosome:_4	AUGUSTUS	CDS	105519245	105520528	1	+	1	ID=g21567.t1.CDS5;Parent=g21567.t1;
OW387026.1_Nowickia_ferox_genome_assembly,_chromosome:_4	AUGUSTUS	exon	105519245	105520528	.	+	.	ID=g21567.t1.exon5;Parent=g21567.t1;
OW387026.1_Nowickia_ferox_genome_assembly,_chromosome:_4	AUGUSTUS	intron	105520529	105520615	1	+	.	ID=g21567.t1.intron5;Parent=g21567.t1;
OW387026.1_Nowickia_ferox_genome_assembly,_chromosome:_4	AUGUSTUS	CDS	105520616	105520928	1	+	1	ID=g21567.t1.CDS6;Parent=g21567.t1;
OW387026.1_Nowickia_ferox_genome_assembly,_chromosome:_4	AUGUSTUS	exon	105520616	105520928	.	+	.	ID=g21567.t1.exon6;Parent=g21567.t1;
OW387026.1_Nowickia_ferox_genome_assembly,_chromosome:_4	AUGUSTUS	intron	105520929	105522918	1	+	.	ID=g21567.t1.intron6;Parent=g21567.t1;
OW387026.1_Nowickia_ferox_genome_assembly,_chromosome:_4	AUGUSTUS	CDS	105522919	105523052	1	+	0	ID=g21567.t1.CDS7;Parent=g21567.t1;
OW387026.1_Nowickia_ferox_genome_assembly,_chromosome:_4	AUGUSTUS	exon	105522919	105523052	.	+	.	ID=g21567.t1.exon7;Parent=g21567.t1;
OW387026.1_Nowickia_ferox_genome_assembly,_chromosome:_4	AUGUSTUS	intron	105523053	105523119	1	+	.	ID=g21567.t1.intron7;Parent=g21567.t1;
OW387026.1_Nowickia_ferox_genome_assembly,_chromosome:_4	AUGUSTUS	CDS	105523120	105523594	1	+	1	ID=g21567.t1.CDS8;Parent=g21567.t1;
OW387026.1_Nowickia_ferox_genome_assembly,_chromosome:_4	AUGUSTUS	exon	105523120	105523594	.	+	.	ID=g21567.t1.exon8;Parent=g21567.t1;
OW387026.1_Nowickia_ferox_genome_assembly,_chromosome:_4	AUGUSTUS	stop_codon	105523592	105523594	.	+	0	ID=g21567.t1.stop1;Parent=g21567.t1;
OW387026.1_Nowickia_ferox_genome_assembly,_chromosome:_4	AUGUSTUS	gene	105526810	105527289	.	+	.	ID=g21568;
OW387026.1_Nowickia_ferox_genome_assembly,_chromosome:_4	AUGUSTUS	mRNA	105526810	105527289	1	+	.	ID=g21568.t1;Parent=g21568;
OW387026.1_Nowickia_ferox_genome_assembly,_chromosome:_4	AUGUSTUS	start_codon	105526810	105526812	.	+	0	ID=g21568.t1.start1;Parent=g21568.t1;
OW387026.1_Nowickia_ferox_genome_assembly,_chromosome:_4	AUGUSTUS	CDS	105526810	105527289	1	+	0	ID=g21568.t1.CDS1;Parent=g21568.t1;
OW387026.1_Nowickia_ferox_genome_assembly,_chromosome:_4	AUGUSTUS	exon	105526810	105527289	.	+	.	ID=g21568.t1.exon1;Parent=g21568.t1;
OW387026.1_Nowickia_ferox_genome_assembly,_chromosome:_4	AUGUSTUS	stop_codon	105527287	105527289	.	+	0	ID=g21568.t1.stop1;Parent=g21568.t1;
OW387026.1_Nowickia_ferox_genome_assembly,_chromosome:_4	AUGUSTUS	gene	105529774	105558748	.	+	.	ID=g21569;
OW387026.1_Nowickia_ferox_genome_assembly,_chromosome:_4	AUGUSTUS	mRNA	105529774	105558748	0.59	+	.	ID=g21569.t1;Parent=g21569;
OW387026.1_Nowickia_ferox_genome_assembly,_chromosome:_4	AUGUSTUS	start_codon	105529774	105529776	.	+	0	ID=g21569.t1.start1;Parent=g21569.t1;
OW387026.1_Nowickia_ferox_genome_assembly,_chromosome:_4	AUGUSTUS	CDS	105529774	105529875	1	+	0	ID=g21569.t1.CDS1;Parent=g21569.t1;
OW387026.1_Nowickia_ferox_genome_assembly,_chromosome:_4	AUGUSTUS	exon	105529774	105529875	.	+	.	ID=g21569.t1.exon1;Parent=g21569.t1;
OW387026.1_Nowickia_ferox_genome_assembly,_chromosome:_4	AUGUSTUS	intron	105529876	105532303	1	+	.	ID=g21569.t1.intron1;Parent=g21569.t1;
OW387026.1_Nowickia_ferox_genome_assembly,_chromosome:_4	AUGUSTUS	CDS	105532304	105532439	1	+	0	ID=g21569.t1.CDS2;Parent=g21569.t1;
OW387026.1_Nowickia_ferox_genome_assembly,_chromosome:_4	AUGUSTUS	exon	105532304	105532439	.	+	.	ID=g21569.t1.exon2;Parent=g21569.t1;
OW387026.1_Nowickia_ferox_genome_assembly,_chromosome:_4	AUGUSTUS	intron	105532440	105532503	1	+	.	ID=g21569.t1.intron2;Parent=g21569.t1;
OW387026.1_Nowickia_ferox_genome_assembly,_chromosome:_4	AUGUSTUS	CDS	105532504	105532647	1	+	2	ID=g21569.t1.CDS3;Parent=g21569.t1;
OW387026.1_Nowickia_ferox_genome_assembly,_chromosome:_4	AUGUSTUS	exon	105532504	105532647	.	+	.	ID=g21569.t1.exon3;Parent=g21569.t1;
OW387026.1_Nowickia_ferox_genome_assembly,_chromosome:_4	AUGUSTUS	intron	105532648	105532711	1	+	.	ID=g21569.t1.intron3;Parent=g21569.t1;
OW387026.1_Nowickia_ferox_genome_assembly,_chromosome:_4	AUGUSTUS	CDS	105532712	105532839	1	+	2	ID=g21569.t1.CDS4;Parent=g21569.t1;
OW387026.1_Nowickia_ferox_genome_assembly,_chromosome:_4	AUGUSTUS	exon	105532712	105532839	.	+	.	ID=g21569.t1.exon4;Parent=g21569.t1;
OW387026.1_Nowickia_ferox_genome_assembly,_chromosome:_4	AUGUSTUS	intron	105532840	105532897	1	+	.	ID=g21569.t1.intron4;Parent=g21569.t1;
OW387026.1_Nowickia_ferox_genome_assembly,_chromosome:_4	AUGUSTUS	CDS	105532898	105535090	1	+	0	ID=g21569.t1.CDS5;Parent=g21569.t1;
OW387026.1_Nowickia_ferox_genome_assembly,_chromosome:_4	AUGUSTUS	exon	105532898	105535090	.	+	.	ID=g21569.t1.exon5;Parent=g21569.t1;
OW387026.1_Nowickia_ferox_genome_assembly,_chromosome:_4	AUGUSTUS	intron	105535091	105535153	1	+	.	ID=g21569.t1.intron5;Parent=g21569.t1;
OW387026.1_Nowickia_ferox_genome_assembly,_chromosome:_4	AUGUSTUS	CDS	105535154	105535522	1	+	0	ID=g21569.t1.CDS6;Parent=g21569.t1;
OW387026.1_Nowickia_ferox_genome_assembly,_chromosome:_4	AUGUSTUS	exon	105535154	105535522	.	+	.	ID=g21569.t1.exon6;Parent=g21569.t1;
OW387026.1_Nowickia_ferox_genome_assembly,_chromosome:_4	AUGUSTUS	intron	105535523	105535582	1	+	.	ID=g21569.t1.intron6;Parent=g21569.t1;
OW387026.1_Nowickia_ferox_genome_assembly,_chromosome:_4	AUGUSTUS	CDS	105535583	105536052	1	+	0	ID=g21569.t1.CDS7;Parent=g21569.t1;
OW387026.1_Nowickia_ferox_genome_assembly,_chromosome:_4	AUGUSTUS	exon	105535583	105536052	.	+	.	ID=g21569.t1.exon7;Parent=g21569.t1;
OW387026.1_Nowickia_ferox_genome_assembly,_chromosome:_4	AUGUSTUS	intron	105536053	105536122	1	+	.	ID=g21569.t1.intron7;Parent=g21569.t1;
OW387026.1_Nowickia_ferox_genome_assembly,_chromosome:_4	AUGUSTUS	CDS	105536123	105536332	1	+	1	ID=g21569.t1.CDS8;Parent=g21569.t1;
OW387026.1_Nowickia_ferox_genome_assembly,_chromosome:_4	AUGUSTUS	exon	105536123	105536332	.	+	.	ID=g21569.t1.exon8;Parent=g21569.t1;
OW387026.1_Nowickia_ferox_genome_assembly,_chromosome:_4	AUGUSTUS	intron	105536333	105536396	1	+	.	ID=g21569.t1.intron8;Parent=g21569.t1;
OW387026.1_Nowickia_ferox_genome_assembly,_chromosome:_4	AUGUSTUS	CDS	105536397	105536526	1	+	1	ID=g21569.t1.CDS9;Parent=g21569.t1;
OW387026.1_Nowickia_ferox_genome_assembly,_chromosome:_4	AUGUSTUS	exon	105536397	105536526	.	+	.	ID=g21569.t1.exon9;Parent=g21569.t1;
OW387026.1_Nowickia_ferox_genome_assembly,_chromosome:_4	AUGUSTUS	intron	105536527	105536587	1	+	.	ID=g21569.t1.intron9;Parent=g21569.t1;
OW387026.1_Nowickia_ferox_genome_assembly,_chromosome:_4	AUGUSTUS	CDS	105536588	105536998	1	+	0	ID=g21569.t1.CDS10;Parent=g21569.t1;
OW387026.1_Nowickia_ferox_genome_assembly,_chromosome:_4	AUGUSTUS	exon	105536588	105536998	.	+	.	ID=g21569.t1.exon10;Parent=g21569.t1;
OW387026.1_Nowickia_ferox_genome_assembly,_chromosome:_4	AUGUSTUS	intron	105536999	105537076	1	+	.	ID=g21569.t1.intron10;Parent=g21569.t1;
OW387026.1_Nowickia_ferox_genome_assembly,_chromosome:_4	AUGUSTUS	CDS	105537077	105537357	1	+	0	ID=g21569.t1.CDS11;Parent=g21569.t1;
OW387026.1_Nowickia_ferox_genome_assembly,_chromosome:_4	AUGUSTUS	exon	105537077	105537357	.	+	.	ID=g21569.t1.exon11;Parent=g21569.t1;
OW387026.1_Nowickia_ferox_genome_assembly,_chromosome:_4	AUGUSTUS	intron	105537358	105538386	1	+	.	ID=g21569.t1.intron11;Parent=g21569.t1;
OW387026.1_Nowickia_ferox_genome_assembly,_chromosome:_4	AUGUSTUS	CDS	105538387	105538513	1	+	1	ID=g21569.t1.CDS12;Parent=g21569.t1;
OW387026.1_Nowickia_ferox_genome_assembly,_chromosome:_4	AUGUSTUS	exon	105538387	105538513	.	+	.	ID=g21569.t1.exon12;Parent=g21569.t1;
OW387026.1_Nowickia_ferox_genome_assembly,_chromosome:_4	AUGUSTUS	intron	105538514	105538899	0.59	+	.	ID=g21569.t1.intron12;Parent=g21569.t1;
OW387026.1_Nowickia_ferox_genome_assembly,_chromosome:_4	AUGUSTUS	CDS	105538900	105539001	0.59	+	0	ID=g21569.t1.CDS13;Parent=g21569.t1;
OW387026.1_Nowickia_ferox_genome_assembly,_chromosome:_4	AUGUSTUS	exon	105538900	105539001	.	+	.	ID=g21569.t1.exon13;Parent=g21569.t1;
OW387026.1_Nowickia_ferox_genome_assembly,_chromosome:_4	AUGUSTUS	intron	105539002	105542321	0.59	+	.	ID=g21569.t1.intron13;Parent=g21569.t1;
OW387026.1_Nowickia_ferox_genome_assembly,_chromosome:_4	AUGUSTUS	CDS	105542322	105542899	1	+	0	ID=g21569.t1.CDS14;Parent=g21569.t1;
OW387026.1_Nowickia_ferox_genome_assembly,_chromosome:_4	AUGUSTUS	exon	105542322	105542899	.	+	.	ID=g21569.t1.exon14;Parent=g21569.t1;
OW387026.1_Nowickia_ferox_genome_assembly,_chromosome:_4	AUGUSTUS	intron	105542900	105543699	1	+	.	ID=g21569.t1.intron14;Parent=g21569.t1;
OW387026.1_Nowickia_ferox_genome_assembly,_chromosome:_4	AUGUSTUS	CDS	105543700	105544036	1	+	1	ID=g21569.t1.CDS15;Parent=g21569.t1;
OW387026.1_Nowickia_ferox_genome_assembly,_chromosome:_4	AUGUSTUS	exon	105543700	105544036	.	+	.	ID=g21569.t1.exon15;Parent=g21569.t1;
OW387026.1_Nowickia_ferox_genome_assembly,_chromosome:_4	AUGUSTUS	intron	105544037	105544096	1	+	.	ID=g21569.t1.intron15;Parent=g21569.t1;
OW387026.1_Nowickia_ferox_genome_assembly,_chromosome:_4	AUGUSTUS	CDS	105544097	105545227	1	+	0	ID=g21569.t1.CDS16;Parent=g21569.t1;
OW387026.1_Nowickia_ferox_genome_assembly,_chromosome:_4	AUGUSTUS	exon	105544097	105545227	.	+	.	ID=g21569.t1.exon16;Parent=g21569.t1;
OW387026.1_Nowickia_ferox_genome_assembly,_chromosome:_4	AUGUSTUS	intron	105545228	105546503	1	+	.	ID=g21569.t1.intron16;Parent=g21569.t1;
OW387026.1_Nowickia_ferox_genome_assembly,_chromosome:_4	AUGUSTUS	CDS	105546504	105546668	1	+	0	ID=g21569.t1.CDS17;Parent=g21569.t1;
OW387026.1_Nowickia_ferox_genome_assembly,_chromosome:_4	AUGUSTUS	exon	105546504	105546668	.	+	.	ID=g21569.t1.exon17;Parent=g21569.t1;
OW387026.1_Nowickia_ferox_genome_assembly,_chromosome:_4	AUGUSTUS	intron	105546669	105546727	1	+	.	ID=g21569.t1.intron17;Parent=g21569.t1;
OW387026.1_Nowickia_ferox_genome_assembly,_chromosome:_4	AUGUSTUS	CDS	105546728	105546980	1	+	0	ID=g21569.t1.CDS18;Parent=g21569.t1;
OW387026.1_Nowickia_ferox_genome_assembly,_chromosome:_4	AUGUSTUS	exon	105546728	105546980	.	+	.	ID=g21569.t1.exon18;Parent=g21569.t1;
OW387026.1_Nowickia_ferox_genome_assembly,_chromosome:_4	AUGUSTUS	intron	105546981	105548289	1	+	.	ID=g21569.t1.intron18;Parent=g21569.t1;
OW387026.1_Nowickia_ferox_genome_assembly,_chromosome:_4	AUGUSTUS	CDS	105548290	105548389	1	+	2	ID=g21569.t1.CDS19;Parent=g21569.t1;
OW387026.1_Nowickia_ferox_genome_assembly,_chromosome:_4	AUGUSTUS	exon	105548290	105548389	.	+	.	ID=g21569.t1.exon19;Parent=g21569.t1;
OW387026.1_Nowickia_ferox_genome_assembly,_chromosome:_4	AUGUSTUS	intron	105548390	105548581	1	+	.	ID=g21569.t1.intron19;Parent=g21569.t1;
OW387026.1_Nowickia_ferox_genome_assembly,_chromosome:_4	AUGUSTUS	CDS	105548582	105548637	1	+	1	ID=g21569.t1.CDS20;Parent=g21569.t1;
OW387026.1_Nowickia_ferox_genome_assembly,_chromosome:_4	AUGUSTUS	exon	105548582	105548637	.	+	.	ID=g21569.t1.exon20;Parent=g21569.t1;
OW387026.1_Nowickia_ferox_genome_assembly,_chromosome:_4	AUGUSTUS	intron	105548638	105548699	1	+	.	ID=g21569.t1.intron20;Parent=g21569.t1;
OW387026.1_Nowickia_ferox_genome_assembly,_chromosome:_4	AUGUSTUS	CDS	105548700	105549014	1	+	2	ID=g21569.t1.CDS21;Parent=g21569.t1;
OW387026.1_Nowickia_ferox_genome_assembly,_chromosome:_4	AUGUSTUS	exon	105548700	105549014	.	+	.	ID=g21569.t1.exon21;Parent=g21569.t1;
OW387026.1_Nowickia_ferox_genome_assembly,_chromosome:_4	AUGUSTUS	intron	105549015	105550441	1	+	.	ID=g21569.t1.intron21;Parent=g21569.t1;
OW387026.1_Nowickia_ferox_genome_assembly,_chromosome:_4	AUGUSTUS	CDS	105550442	105550779	1	+	2	ID=g21569.t1.CDS22;Parent=g21569.t1;
OW387026.1_Nowickia_ferox_genome_assembly,_chromosome:_4	AUGUSTUS	exon	105550442	105550779	.	+	.	ID=g21569.t1.exon22;Parent=g21569.t1;
OW387026.1_Nowickia_ferox_genome_assembly,_chromosome:_4	AUGUSTUS	intron	105550780	105550838	1	+	.	ID=g21569.t1.intron22;Parent=g21569.t1;
OW387026.1_Nowickia_ferox_genome_assembly,_chromosome:_4	AUGUSTUS	CDS	105550839	105550971	1	+	0	ID=g21569.t1.CDS23;Parent=g21569.t1;
OW387026.1_Nowickia_ferox_genome_assembly,_chromosome:_4	AUGUSTUS	exon	105550839	105550971	.	+	.	ID=g21569.t1.exon23;Parent=g21569.t1;
OW387026.1_Nowickia_ferox_genome_assembly,_chromosome:_4	AUGUSTUS	intron	105550972	105551036	1	+	.	ID=g21569.t1.intron23;Parent=g21569.t1;
OW387026.1_Nowickia_ferox_genome_assembly,_chromosome:_4	AUGUSTUS	CDS	105551037	105551163	1	+	2	ID=g21569.t1.CDS24;Parent=g21569.t1;
OW387026.1_Nowickia_ferox_genome_assembly,_chromosome:_4	AUGUSTUS	exon	105551037	105551163	.	+	.	ID=g21569.t1.exon24;Parent=g21569.t1;
OW387026.1_Nowickia_ferox_genome_assembly,_chromosome:_4	AUGUSTUS	intron	105551164	105551226	1	+	.	ID=g21569.t1.intron24;Parent=g21569.t1;
OW387026.1_Nowickia_ferox_genome_assembly,_chromosome:_4	AUGUSTUS	CDS	105551227	105551976	1	+	1	ID=g21569.t1.CDS25;Parent=g21569.t1;
OW387026.1_Nowickia_ferox_genome_assembly,_chromosome:_4	AUGUSTUS	exon	105551227	105551976	.	+	.	ID=g21569.t1.exon25;Parent=g21569.t1;
OW387026.1_Nowickia_ferox_genome_assembly,_chromosome:_4	AUGUSTUS	intron	105551977	105552047	1	+	.	ID=g21569.t1.intron25;Parent=g21569.t1;
OW387026.1_Nowickia_ferox_genome_assembly,_chromosome:_4	AUGUSTUS	CDS	105552048	105552603	1	+	1	ID=g21569.t1.CDS26;Parent=g21569.t1;
OW387026.1_Nowickia_ferox_genome_assembly,_chromosome:_4	AUGUSTUS	exon	105552048	105552603	.	+	.	ID=g21569.t1.exon26;Parent=g21569.t1;
OW387026.1_Nowickia_ferox_genome_assembly,_chromosome:_4	AUGUSTUS	intron	105552604	105552664	1	+	.	ID=g21569.t1.intron26;Parent=g21569.t1;
OW387026.1_Nowickia_ferox_genome_assembly,_chromosome:_4	AUGUSTUS	CDS	105552665	105553465	1	+	0	ID=g21569.t1.CDS27;Parent=g21569.t1;
OW387026.1_Nowickia_ferox_genome_assembly,_chromosome:_4	AUGUSTUS	exon	105552665	105553465	.	+	.	ID=g21569.t1.exon27;Parent=g21569.t1;
OW387026.1_Nowickia_ferox_genome_assembly,_chromosome:_4	AUGUSTUS	intron	105553466	105553530	1	+	.	ID=g21569.t1.intron27;Parent=g21569.t1;
OW387026.1_Nowickia_ferox_genome_assembly,_chromosome:_4	AUGUSTUS	CDS	105553531	105553653	1	+	0	ID=g21569.t1.CDS28;Parent=g21569.t1;
OW387026.1_Nowickia_ferox_genome_assembly,_chromosome:_4	AUGUSTUS	exon	105553531	105553653	.	+	.	ID=g21569.t1.exon28;Parent=g21569.t1;
OW387026.1_Nowickia_ferox_genome_assembly,_chromosome:_4	AUGUSTUS	intron	105553654	105553708	1	+	.	ID=g21569.t1.intron28;Parent=g21569.t1;
OW387026.1_Nowickia_ferox_genome_assembly,_chromosome:_4	AUGUSTUS	CDS	105553709	105556729	1	+	0	ID=g21569.t1.CDS29;Parent=g21569.t1;
OW387026.1_Nowickia_ferox_genome_assembly,_chromosome:_4	AUGUSTUS	exon	105553709	105556729	.	+	.	ID=g21569.t1.exon29;Parent=g21569.t1;
OW387026.1_Nowickia_ferox_genome_assembly,_chromosome:_4	AUGUSTUS	intron	105556730	105556792	1	+	.	ID=g21569.t1.intron29;Parent=g21569.t1;
OW387026.1_Nowickia_ferox_genome_assembly,_chromosome:_4	AUGUSTUS	CDS	105556793	105557444	1	+	0	ID=g21569.t1.CDS30;Parent=g21569.t1;
OW387026.1_Nowickia_ferox_genome_assembly,_chromosome:_4	AUGUSTUS	exon	105556793	105557444	.	+	.	ID=g21569.t1.exon30;Parent=g21569.t1;
OW387026.1_Nowickia_ferox_genome_assembly,_chromosome:_4	AUGUSTUS	intron	105557445	105557521	1	+	.	ID=g21569.t1.intron30;Parent=g21569.t1;
OW387026.1_Nowickia_ferox_genome_assembly,_chromosome:_4	AUGUSTUS	CDS	105557522	105557710	1	+	2	ID=g21569.t1.CDS31;Parent=g21569.t1;
OW387026.1_Nowickia_ferox_genome_assembly,_chromosome:_4	AUGUSTUS	exon	105557522	105557710	.	+	.	ID=g21569.t1.exon31;Parent=g21569.t1;
OW387026.1_Nowickia_ferox_genome_assembly,_chromosome:_4	AUGUSTUS	intron	105557711	105557798	1	+	.	ID=g21569.t1.intron31;Parent=g21569.t1;
OW387026.1_Nowickia_ferox_genome_assembly,_chromosome:_4	AUGUSTUS	CDS	105557799	105557932	1	+	2	ID=g21569.t1.CDS32;Parent=g21569.t1;
OW387026.1_Nowickia_ferox_genome_assembly,_chromosome:_4	AUGUSTUS	exon	105557799	105557932	.	+	.	ID=g21569.t1.exon32;Parent=g21569.t1;
OW387026.1_Nowickia_ferox_genome_assembly,_chromosome:_4	AUGUSTUS	intron	105557933	105557995	1	+	.	ID=g21569.t1.intron32;Parent=g21569.t1;
OW387026.1_Nowickia_ferox_genome_assembly,_chromosome:_4	AUGUSTUS	CDS	105557996	105558748	1	+	0	ID=g21569.t1.CDS33;Parent=g21569.t1;
OW387026.1_Nowickia_ferox_genome_assembly,_chromosome:_4	AUGUSTUS	exon	105557996	105558748	.	+	.	ID=g21569.t1.exon33;Parent=g21569.t1;
OW387026.1_Nowickia_ferox_genome_assembly,_chromosome:_4	AUGUSTUS	stop_codon	105558746	105558748	.	+	0	ID=g21569.t1.stop1;Parent=g21569.t1;
OW387026.1_Nowickia_ferox_genome_assembly,_chromosome:_4	AUGUSTUS	mRNA	105529774	105558748	1	+	.	ID=g21569.t2;Parent=g21569;
OW387026.1_Nowickia_ferox_genome_assembly,_chromosome:_4	AUGUSTUS	start_codon	105529774	105529776	.	+	0	ID=g21569.t2.start1;Parent=g21569.t2;
OW387026.1_Nowickia_ferox_genome_assembly,_chromosome:_4	AUGUSTUS	CDS	105529774	105529875	1	+	0	ID=g21569.t2.CDS1;Parent=g21569.t2;
OW387026.1_Nowickia_ferox_genome_assembly,_chromosome:_4	AUGUSTUS	exon	105529774	105529875	.	+	.	ID=g21569.t2.exon1;Parent=g21569.t2;
OW387026.1_Nowickia_ferox_genome_assembly,_chromosome:_4	AUGUSTUS	intron	105529876	105532303	1	+	.	ID=g21569.t2.intron1;Parent=g21569.t2;
OW387026.1_Nowickia_ferox_genome_assembly,_chromosome:_4	AUGUSTUS	CDS	105532304	105532439	1	+	0	ID=g21569.t2.CDS2;Parent=g21569.t2;
OW387026.1_Nowickia_ferox_genome_assembly,_chromosome:_4	AUGUSTUS	exon	105532304	105532439	.	+	.	ID=g21569.t2.exon2;Parent=g21569.t2;
OW387026.1_Nowickia_ferox_genome_assembly,_chromosome:_4	AUGUSTUS	intron	105532440	105532503	1	+	.	ID=g21569.t2.intron2;Parent=g21569.t2;
OW387026.1_Nowickia_ferox_genome_assembly,_chromosome:_4	AUGUSTUS	CDS	105532504	105532647	1	+	2	ID=g21569.t2.CDS3;Parent=g21569.t2;
OW387026.1_Nowickia_ferox_genome_assembly,_chromosome:_4	AUGUSTUS	exon	105532504	105532647	.	+	.	ID=g21569.t2.exon3;Parent=g21569.t2;
OW387026.1_Nowickia_ferox_genome_assembly,_chromosome:_4	AUGUSTUS	intron	105532648	105532711	1	+	.	ID=g21569.t2.intron3;Parent=g21569.t2;
OW387026.1_Nowickia_ferox_genome_assembly,_chromosome:_4	AUGUSTUS	CDS	105532712	105532839	1	+	2	ID=g21569.t2.CDS4;Parent=g21569.t2;
OW387026.1_Nowickia_ferox_genome_assembly,_chromosome:_4	AUGUSTUS	exon	105532712	105532839	.	+	.	ID=g21569.t2.exon4;Parent=g21569.t2;
OW387026.1_Nowickia_ferox_genome_assembly,_chromosome:_4	AUGUSTUS	intron	105532840	105532897	1	+	.	ID=g21569.t2.intron4;Parent=g21569.t2;
OW387026.1_Nowickia_ferox_genome_assembly,_chromosome:_4	AUGUSTUS	CDS	105532898	105535090	1	+	0	ID=g21569.t2.CDS5;Parent=g21569.t2;
OW387026.1_Nowickia_ferox_genome_assembly,_chromosome:_4	AUGUSTUS	exon	105532898	105535090	.	+	.	ID=g21569.t2.exon5;Parent=g21569.t2;
OW387026.1_Nowickia_ferox_genome_assembly,_chromosome:_4	AUGUSTUS	intron	105535091	105535153	1	+	.	ID=g21569.t2.intron5;Parent=g21569.t2;
OW387026.1_Nowickia_ferox_genome_assembly,_chromosome:_4	AUGUSTUS	CDS	105535154	105535522	1	+	0	ID=g21569.t2.CDS6;Parent=g21569.t2;
OW387026.1_Nowickia_ferox_genome_assembly,_chromosome:_4	AUGUSTUS	exon	105535154	105535522	.	+	.	ID=g21569.t2.exon6;Parent=g21569.t2;
OW387026.1_Nowickia_ferox_genome_assembly,_chromosome:_4	AUGUSTUS	intron	105535523	105535582	1	+	.	ID=g21569.t2.intron6;Parent=g21569.t2;
OW387026.1_Nowickia_ferox_genome_assembly,_chromosome:_4	AUGUSTUS	CDS	105535583	105536052	1	+	0	ID=g21569.t2.CDS7;Parent=g21569.t2;
OW387026.1_Nowickia_ferox_genome_assembly,_chromosome:_4	AUGUSTUS	exon	105535583	105536052	.	+	.	ID=g21569.t2.exon7;Parent=g21569.t2;
OW387026.1_Nowickia_ferox_genome_assembly,_chromosome:_4	AUGUSTUS	intron	105536053	105536122	1	+	.	ID=g21569.t2.intron7;Parent=g21569.t2;
OW387026.1_Nowickia_ferox_genome_assembly,_chromosome:_4	AUGUSTUS	CDS	105536123	105536332	1	+	1	ID=g21569.t2.CDS8;Parent=g21569.t2;
OW387026.1_Nowickia_ferox_genome_assembly,_chromosome:_4	AUGUSTUS	exon	105536123	105536332	.	+	.	ID=g21569.t2.exon8;Parent=g21569.t2;
OW387026.1_Nowickia_ferox_genome_assembly,_chromosome:_4	AUGUSTUS	intron	105536333	105536396	1	+	.	ID=g21569.t2.intron8;Parent=g21569.t2;
OW387026.1_Nowickia_ferox_genome_assembly,_chromosome:_4	AUGUSTUS	CDS	105536397	105536526	1	+	1	ID=g21569.t2.CDS9;Parent=g21569.t2;
OW387026.1_Nowickia_ferox_genome_assembly,_chromosome:_4	AUGUSTUS	exon	105536397	105536526	.	+	.	ID=g21569.t2.exon9;Parent=g21569.t2;
OW387026.1_Nowickia_ferox_genome_assembly,_chromosome:_4	AUGUSTUS	intron	105536527	105536587	1	+	.	ID=g21569.t2.intron9;Parent=g21569.t2;
OW387026.1_Nowickia_ferox_genome_assembly,_chromosome:_4	AUGUSTUS	CDS	105536588	105536998	1	+	0	ID=g21569.t2.CDS10;Parent=g21569.t2;
OW387026.1_Nowickia_ferox_genome_assembly,_chromosome:_4	AUGUSTUS	exon	105536588	105536998	.	+	.	ID=g21569.t2.exon10;Parent=g21569.t2;
OW387026.1_Nowickia_ferox_genome_assembly,_chromosome:_4	AUGUSTUS	intron	105536999	105537076	1	+	.	ID=g21569.t2.intron10;Parent=g21569.t2;
OW387026.1_Nowickia_ferox_genome_assembly,_chromosome:_4	AUGUSTUS	CDS	105537077	105537357	1	+	0	ID=g21569.t2.CDS11;Parent=g21569.t2;
OW387026.1_Nowickia_ferox_genome_assembly,_chromosome:_4	AUGUSTUS	exon	105537077	105537357	.	+	.	ID=g21569.t2.exon11;Parent=g21569.t2;
OW387026.1_Nowickia_ferox_genome_assembly,_chromosome:_4	AUGUSTUS	intron	105537358	105538386	1	+	.	ID=g21569.t2.intron11;Parent=g21569.t2;
OW387026.1_Nowickia_ferox_genome_assembly,_chromosome:_4	AUGUSTUS	CDS	105538387	105538513	1	+	1	ID=g21569.t2.CDS12;Parent=g21569.t2;
OW387026.1_Nowickia_ferox_genome_assembly,_chromosome:_4	AUGUSTUS	exon	105538387	105538513	.	+	.	ID=g21569.t2.exon12;Parent=g21569.t2;
OW387026.1_Nowickia_ferox_genome_assembly,_chromosome:_4	AUGUSTUS	intron	105538514	105542321	1	+	.	ID=g21569.t2.intron12;Parent=g21569.t2;
OW387026.1_Nowickia_ferox_genome_assembly,_chromosome:_4	AUGUSTUS	CDS	105542322	105542899	1	+	0	ID=g21569.t2.CDS13;Parent=g21569.t2;
OW387026.1_Nowickia_ferox_genome_assembly,_chromosome:_4	AUGUSTUS	exon	105542322	105542899	.	+	.	ID=g21569.t2.exon13;Parent=g21569.t2;
OW387026.1_Nowickia_ferox_genome_assembly,_chromosome:_4	AUGUSTUS	intron	105542900	105543699	1	+	.	ID=g21569.t2.intron13;Parent=g21569.t2;
OW387026.1_Nowickia_ferox_genome_assembly,_chromosome:_4	AUGUSTUS	CDS	105543700	105544036	1	+	1	ID=g21569.t2.CDS14;Parent=g21569.t2;
OW387026.1_Nowickia_ferox_genome_assembly,_chromosome:_4	AUGUSTUS	exon	105543700	105544036	.	+	.	ID=g21569.t2.exon14;Parent=g21569.t2;
OW387026.1_Nowickia_ferox_genome_assembly,_chromosome:_4	AUGUSTUS	intron	105544037	105544096	1	+	.	ID=g21569.t2.intron14;Parent=g21569.t2;
OW387026.1_Nowickia_ferox_genome_assembly,_chromosome:_4	AUGUSTUS	CDS	105544097	105545227	1	+	0	ID=g21569.t2.CDS15;Parent=g21569.t2;
OW387026.1_Nowickia_ferox_genome_assembly,_chromosome:_4	AUGUSTUS	exon	105544097	105545227	.	+	.	ID=g21569.t2.exon15;Parent=g21569.t2;
OW387026.1_Nowickia_ferox_genome_assembly,_chromosome:_4	AUGUSTUS	intron	105545228	105546503	1	+	.	ID=g21569.t2.intron15;Parent=g21569.t2;
OW387026.1_Nowickia_ferox_genome_assembly,_chromosome:_4	AUGUSTUS	CDS	105546504	105546668	1	+	0	ID=g21569.t2.CDS16;Parent=g21569.t2;
OW387026.1_Nowickia_ferox_genome_assembly,_chromosome:_4	AUGUSTUS	exon	105546504	105546668	.	+	.	ID=g21569.t2.exon16;Parent=g21569.t2;
OW387026.1_Nowickia_ferox_genome_assembly,_chromosome:_4	AUGUSTUS	intron	105546669	105546727	1	+	.	ID=g21569.t2.intron16;Parent=g21569.t2;
OW387026.1_Nowickia_ferox_genome_assembly,_chromosome:_4	AUGUSTUS	CDS	105546728	105546980	1	+	0	ID=g21569.t2.CDS17;Parent=g21569.t2;
OW387026.1_Nowickia_ferox_genome_assembly,_chromosome:_4	AUGUSTUS	exon	105546728	105546980	.	+	.	ID=g21569.t2.exon17;Parent=g21569.t2;
OW387026.1_Nowickia_ferox_genome_assembly,_chromosome:_4	AUGUSTUS	intron	105546981	105548289	1	+	.	ID=g21569.t2.intron17;Parent=g21569.t2;
OW387026.1_Nowickia_ferox_genome_assembly,_chromosome:_4	AUGUSTUS	CDS	105548290	105548389	1	+	2	ID=g21569.t2.CDS18;Parent=g21569.t2;
OW387026.1_Nowickia_ferox_genome_assembly,_chromosome:_4	AUGUSTUS	exon	105548290	105548389	.	+	.	ID=g21569.t2.exon18;Parent=g21569.t2;
OW387026.1_Nowickia_ferox_genome_assembly,_chromosome:_4	AUGUSTUS	intron	105548390	105548527	1	+	.	ID=g21569.t2.intron18;Parent=g21569.t2;
OW387026.1_Nowickia_ferox_genome_assembly,_chromosome:_4	AUGUSTUS	CDS	105548528	105548637	1	+	1	ID=g21569.t2.CDS19;Parent=g21569.t2;
OW387026.1_Nowickia_ferox_genome_assembly,_chromosome:_4	AUGUSTUS	exon	105548528	105548637	.	+	.	ID=g21569.t2.exon19;Parent=g21569.t2;
OW387026.1_Nowickia_ferox_genome_assembly,_chromosome:_4	AUGUSTUS	intron	105548638	105548699	1	+	.	ID=g21569.t2.intron19;Parent=g21569.t2;
OW387026.1_Nowickia_ferox_genome_assembly,_chromosome:_4	AUGUSTUS	CDS	105548700	105549014	1	+	2	ID=g21569.t2.CDS20;Parent=g21569.t2;
OW387026.1_Nowickia_ferox_genome_assembly,_chromosome:_4	AUGUSTUS	exon	105548700	105549014	.	+	.	ID=g21569.t2.exon20;Parent=g21569.t2;
OW387026.1_Nowickia_ferox_genome_assembly,_chromosome:_4	AUGUSTUS	intron	105549015	105550441	1	+	.	ID=g21569.t2.intron20;Parent=g21569.t2;
OW387026.1_Nowickia_ferox_genome_assembly,_chromosome:_4	AUGUSTUS	CDS	105550442	105550779	1	+	2	ID=g21569.t2.CDS21;Parent=g21569.t2;
OW387026.1_Nowickia_ferox_genome_assembly,_chromosome:_4	AUGUSTUS	exon	105550442	105550779	.	+	.	ID=g21569.t2.exon21;Parent=g21569.t2;
OW387026.1_Nowickia_ferox_genome_assembly,_chromosome:_4	AUGUSTUS	intron	105550780	105550838	1	+	.	ID=g21569.t2.intron21;Parent=g21569.t2;
OW387026.1_Nowickia_ferox_genome_assembly,_chromosome:_4	AUGUSTUS	CDS	105550839	105550971	1	+	0	ID=g21569.t2.CDS22;Parent=g21569.t2;
OW387026.1_Nowickia_ferox_genome_assembly,_chromosome:_4	AUGUSTUS	exon	105550839	105550971	.	+	.	ID=g21569.t2.exon22;Parent=g21569.t2;
OW387026.1_Nowickia_ferox_genome_assembly,_chromosome:_4	AUGUSTUS	intron	105550972	105551036	1	+	.	ID=g21569.t2.intron22;Parent=g21569.t2;
OW387026.1_Nowickia_ferox_genome_assembly,_chromosome:_4	AUGUSTUS	CDS	105551037	105551163	1	+	2	ID=g21569.t2.CDS23;Parent=g21569.t2;
OW387026.1_Nowickia_ferox_genome_assembly,_chromosome:_4	AUGUSTUS	exon	105551037	105551163	.	+	.	ID=g21569.t2.exon23;Parent=g21569.t2;
OW387026.1_Nowickia_ferox_genome_assembly,_chromosome:_4	AUGUSTUS	intron	105551164	105551226	1	+	.	ID=g21569.t2.intron23;Parent=g21569.t2;
OW387026.1_Nowickia_ferox_genome_assembly,_chromosome:_4	AUGUSTUS	CDS	105551227	105551976	1	+	1	ID=g21569.t2.CDS24;Parent=g21569.t2;
OW387026.1_Nowickia_ferox_genome_assembly,_chromosome:_4	AUGUSTUS	exon	105551227	105551976	.	+	.	ID=g21569.t2.exon24;Parent=g21569.t2;
OW387026.1_Nowickia_ferox_genome_assembly,_chromosome:_4	AUGUSTUS	intron	105551977	105552047	1	+	.	ID=g21569.t2.intron24;Parent=g21569.t2;
OW387026.1_Nowickia_ferox_genome_assembly,_chromosome:_4	AUGUSTUS	CDS	105552048	105552603	1	+	1	ID=g21569.t2.CDS25;Parent=g21569.t2;
OW387026.1_Nowickia_ferox_genome_assembly,_chromosome:_4	AUGUSTUS	exon	105552048	105552603	.	+	.	ID=g21569.t2.exon25;Parent=g21569.t2;
OW387026.1_Nowickia_ferox_genome_assembly,_chromosome:_4	AUGUSTUS	intron	105552604	105552664	1	+	.	ID=g21569.t2.intron25;Parent=g21569.t2;
OW387026.1_Nowickia_ferox_genome_assembly,_chromosome:_4	AUGUSTUS	CDS	105552665	105553465	1	+	0	ID=g21569.t2.CDS26;Parent=g21569.t2;
OW387026.1_Nowickia_ferox_genome_assembly,_chromosome:_4	AUGUSTUS	exon	105552665	105553465	.	+	.	ID=g21569.t2.exon26;Parent=g21569.t2;
OW387026.1_Nowickia_ferox_genome_assembly,_chromosome:_4	AUGUSTUS	intron	105553466	105553530	1	+	.	ID=g21569.t2.intron26;Parent=g21569.t2;
OW387026.1_Nowickia_ferox_genome_assembly,_chromosome:_4	AUGUSTUS	CDS	105553531	105553653	1	+	0	ID=g21569.t2.CDS27;Parent=g21569.t2;
OW387026.1_Nowickia_ferox_genome_assembly,_chromosome:_4	AUGUSTUS	exon	105553531	105553653	.	+	.	ID=g21569.t2.exon27;Parent=g21569.t2;
OW387026.1_Nowickia_ferox_genome_assembly,_chromosome:_4	AUGUSTUS	intron	105553654	105553708	1	+	.	ID=g21569.t2.intron27;Parent=g21569.t2;
OW387026.1_Nowickia_ferox_genome_assembly,_chromosome:_4	AUGUSTUS	CDS	105553709	105556729	1	+	0	ID=g21569.t2.CDS28;Parent=g21569.t2;
OW387026.1_Nowickia_ferox_genome_assembly,_chromosome:_4	AUGUSTUS	exon	105553709	105556729	.	+	.	ID=g21569.t2.exon28;Parent=g21569.t2;
OW387026.1_Nowickia_ferox_genome_assembly,_chromosome:_4	AUGUSTUS	intron	105556730	105556792	1	+	.	ID=g21569.t2.intron28;Parent=g21569.t2;
OW387026.1_Nowickia_ferox_genome_assembly,_chromosome:_4	AUGUSTUS	CDS	105556793	105557444	1	+	0	ID=g21569.t2.CDS29;Parent=g21569.t2;
OW387026.1_Nowickia_ferox_genome_assembly,_chromosome:_4	AUGUSTUS	exon	105556793	105557444	.	+	.	ID=g21569.t2.exon29;Parent=g21569.t2;
OW387026.1_Nowickia_ferox_genome_assembly,_chromosome:_4	AUGUSTUS	intron	105557445	105557521	1	+	.	ID=g21569.t2.intron29;Parent=g21569.t2;
OW387026.1_Nowickia_ferox_genome_assembly,_chromosome:_4	AUGUSTUS	CDS	105557522	105557710	1	+	2	ID=g21569.t2.CDS30;Parent=g21569.t2;
OW387026.1_Nowickia_ferox_genome_assembly,_chromosome:_4	AUGUSTUS	exon	105557522	105557710	.	+	.	ID=g21569.t2.exon30;Parent=g21569.t2;
OW387026.1_Nowickia_ferox_genome_assembly,_chromosome:_4	AUGUSTUS	intron	105557711	105557801	1	+	.	ID=g21569.t2.intron30;Parent=g21569.t2;
OW387026.1_Nowickia_ferox_genome_assembly,_chromosome:_4	AUGUSTUS	CDS	105557802	105557932	1	+	2	ID=g21569.t2.CDS31;Parent=g21569.t2;
OW387026.1_Nowickia_ferox_genome_assembly,_chromosome:_4	AUGUSTUS	exon	105557802	105557932	.	+	.	ID=g21569.t2.exon31;Parent=g21569.t2;
OW387026.1_Nowickia_ferox_genome_assembly,_chromosome:_4	AUGUSTUS	intron	105557933	105557995	1	+	.	ID=g21569.t2.intron31;Parent=g21569.t2;
OW387026.1_Nowickia_ferox_genome_assembly,_chromosome:_4	AUGUSTUS	CDS	105557996	105558748	1	+	0	ID=g21569.t2.CDS32;Parent=g21569.t2;
OW387026.1_Nowickia_ferox_genome_assembly,_chromosome:_4	AUGUSTUS	exon	105557996	105558748	.	+	.	ID=g21569.t2.exon32;Parent=g21569.t2;
OW387026.1_Nowickia_ferox_genome_assembly,_chromosome:_4	AUGUSTUS	stop_codon	105558746	105558748	.	+	0	ID=g21569.t2.stop1;Parent=g21569.t2;
OW387026.1_Nowickia_ferox_genome_assembly,_chromosome:_4	AUGUSTUS	mRNA	105529774	105558748	0.57	+	.	ID=g21569.t3;Parent=g21569;
OW387026.1_Nowickia_ferox_genome_assembly,_chromosome:_4	AUGUSTUS	start_codon	105529774	105529776	.	+	0	ID=g21569.t3.start1;Parent=g21569.t3;
OW387026.1_Nowickia_ferox_genome_assembly,_chromosome:_4	AUGUSTUS	CDS	105529774	105529875	1	+	0	ID=g21569.t3.CDS1;Parent=g21569.t3;
OW387026.1_Nowickia_ferox_genome_assembly,_chromosome:_4	AUGUSTUS	exon	105529774	105529875	.	+	.	ID=g21569.t3.exon1;Parent=g21569.t3;
OW387026.1_Nowickia_ferox_genome_assembly,_chromosome:_4	AUGUSTUS	intron	105529876	105532303	1	+	.	ID=g21569.t3.intron1;Parent=g21569.t3;
OW387026.1_Nowickia_ferox_genome_assembly,_chromosome:_4	AUGUSTUS	CDS	105532304	105532439	1	+	0	ID=g21569.t3.CDS2;Parent=g21569.t3;
OW387026.1_Nowickia_ferox_genome_assembly,_chromosome:_4	AUGUSTUS	exon	105532304	105532439	.	+	.	ID=g21569.t3.exon2;Parent=g21569.t3;
OW387026.1_Nowickia_ferox_genome_assembly,_chromosome:_4	AUGUSTUS	intron	105532440	105532503	1	+	.	ID=g21569.t3.intron2;Parent=g21569.t3;
OW387026.1_Nowickia_ferox_genome_assembly,_chromosome:_4	AUGUSTUS	CDS	105532504	105532647	1	+	2	ID=g21569.t3.CDS3;Parent=g21569.t3;
OW387026.1_Nowickia_ferox_genome_assembly,_chromosome:_4	AUGUSTUS	exon	105532504	105532647	.	+	.	ID=g21569.t3.exon3;Parent=g21569.t3;
OW387026.1_Nowickia_ferox_genome_assembly,_chromosome:_4	AUGUSTUS	intron	105532648	105532711	1	+	.	ID=g21569.t3.intron3;Parent=g21569.t3;
OW387026.1_Nowickia_ferox_genome_assembly,_chromosome:_4	AUGUSTUS	CDS	105532712	105532839	1	+	2	ID=g21569.t3.CDS4;Parent=g21569.t3;
OW387026.1_Nowickia_ferox_genome_assembly,_chromosome:_4	AUGUSTUS	exon	105532712	105532839	.	+	.	ID=g21569.t3.exon4;Parent=g21569.t3;
OW387026.1_Nowickia_ferox_genome_assembly,_chromosome:_4	AUGUSTUS	intron	105532840	105532897	1	+	.	ID=g21569.t3.intron4;Parent=g21569.t3;
OW387026.1_Nowickia_ferox_genome_assembly,_chromosome:_4	AUGUSTUS	CDS	105532898	105535090	1	+	0	ID=g21569.t3.CDS5;Parent=g21569.t3;
OW387026.1_Nowickia_ferox_genome_assembly,_chromosome:_4	AUGUSTUS	exon	105532898	105535090	.	+	.	ID=g21569.t3.exon5;Parent=g21569.t3;
OW387026.1_Nowickia_ferox_genome_assembly,_chromosome:_4	AUGUSTUS	intron	105535091	105535153	1	+	.	ID=g21569.t3.intron5;Parent=g21569.t3;
OW387026.1_Nowickia_ferox_genome_assembly,_chromosome:_4	AUGUSTUS	CDS	105535154	105535522	1	+	0	ID=g21569.t3.CDS6;Parent=g21569.t3;
OW387026.1_Nowickia_ferox_genome_assembly,_chromosome:_4	AUGUSTUS	exon	105535154	105535522	.	+	.	ID=g21569.t3.exon6;Parent=g21569.t3;
OW387026.1_Nowickia_ferox_genome_assembly,_chromosome:_4	AUGUSTUS	intron	105535523	105535582	1	+	.	ID=g21569.t3.intron6;Parent=g21569.t3;
OW387026.1_Nowickia_ferox_genome_assembly,_chromosome:_4	AUGUSTUS	CDS	105535583	105536052	1	+	0	ID=g21569.t3.CDS7;Parent=g21569.t3;
OW387026.1_Nowickia_ferox_genome_assembly,_chromosome:_4	AUGUSTUS	exon	105535583	105536052	.	+	.	ID=g21569.t3.exon7;Parent=g21569.t3;
OW387026.1_Nowickia_ferox_genome_assembly,_chromosome:_4	AUGUSTUS	intron	105536053	105536122	1	+	.	ID=g21569.t3.intron7;Parent=g21569.t3;
OW387026.1_Nowickia_ferox_genome_assembly,_chromosome:_4	AUGUSTUS	CDS	105536123	105536332	1	+	1	ID=g21569.t3.CDS8;Parent=g21569.t3;
OW387026.1_Nowickia_ferox_genome_assembly,_chromosome:_4	AUGUSTUS	exon	105536123	105536332	.	+	.	ID=g21569.t3.exon8;Parent=g21569.t3;
OW387026.1_Nowickia_ferox_genome_assembly,_chromosome:_4	AUGUSTUS	intron	105536333	105536396	1	+	.	ID=g21569.t3.intron8;Parent=g21569.t3;
OW387026.1_Nowickia_ferox_genome_assembly,_chromosome:_4	AUGUSTUS	CDS	105536397	105536526	1	+	1	ID=g21569.t3.CDS9;Parent=g21569.t3;
OW387026.1_Nowickia_ferox_genome_assembly,_chromosome:_4	AUGUSTUS	exon	105536397	105536526	.	+	.	ID=g21569.t3.exon9;Parent=g21569.t3;
OW387026.1_Nowickia_ferox_genome_assembly,_chromosome:_4	AUGUSTUS	intron	105536527	105536587	1	+	.	ID=g21569.t3.intron9;Parent=g21569.t3;
OW387026.1_Nowickia_ferox_genome_assembly,_chromosome:_4	AUGUSTUS	CDS	105536588	105536998	1	+	0	ID=g21569.t3.CDS10;Parent=g21569.t3;
OW387026.1_Nowickia_ferox_genome_assembly,_chromosome:_4	AUGUSTUS	exon	105536588	105536998	.	+	.	ID=g21569.t3.exon10;Parent=g21569.t3;
OW387026.1_Nowickia_ferox_genome_assembly,_chromosome:_4	AUGUSTUS	intron	105536999	105537076	1	+	.	ID=g21569.t3.intron10;Parent=g21569.t3;
OW387026.1_Nowickia_ferox_genome_assembly,_chromosome:_4	AUGUSTUS	CDS	105537077	105537357	1	+	0	ID=g21569.t3.CDS11;Parent=g21569.t3;
OW387026.1_Nowickia_ferox_genome_assembly,_chromosome:_4	AUGUSTUS	exon	105537077	105537357	.	+	.	ID=g21569.t3.exon11;Parent=g21569.t3;
OW387026.1_Nowickia_ferox_genome_assembly,_chromosome:_4	AUGUSTUS	intron	105537358	105538386	1	+	.	ID=g21569.t3.intron11;Parent=g21569.t3;
OW387026.1_Nowickia_ferox_genome_assembly,_chromosome:_4	AUGUSTUS	CDS	105538387	105538513	1	+	1	ID=g21569.t3.CDS12;Parent=g21569.t3;
OW387026.1_Nowickia_ferox_genome_assembly,_chromosome:_4	AUGUSTUS	exon	105538387	105538513	.	+	.	ID=g21569.t3.exon12;Parent=g21569.t3;
OW387026.1_Nowickia_ferox_genome_assembly,_chromosome:_4	AUGUSTUS	intron	105538514	105538899	0.57	+	.	ID=g21569.t3.intron12;Parent=g21569.t3;
OW387026.1_Nowickia_ferox_genome_assembly,_chromosome:_4	AUGUSTUS	CDS	105538900	105539001	0.57	+	0	ID=g21569.t3.CDS13;Parent=g21569.t3;
OW387026.1_Nowickia_ferox_genome_assembly,_chromosome:_4	AUGUSTUS	exon	105538900	105539001	.	+	.	ID=g21569.t3.exon13;Parent=g21569.t3;
OW387026.1_Nowickia_ferox_genome_assembly,_chromosome:_4	AUGUSTUS	intron	105539002	105542321	0.57	+	.	ID=g21569.t3.intron13;Parent=g21569.t3;
OW387026.1_Nowickia_ferox_genome_assembly,_chromosome:_4	AUGUSTUS	CDS	105542322	105542899	1	+	0	ID=g21569.t3.CDS14;Parent=g21569.t3;
OW387026.1_Nowickia_ferox_genome_assembly,_chromosome:_4	AUGUSTUS	exon	105542322	105542899	.	+	.	ID=g21569.t3.exon14;Parent=g21569.t3;
OW387026.1_Nowickia_ferox_genome_assembly,_chromosome:_4	AUGUSTUS	intron	105542900	105543699	1	+	.	ID=g21569.t3.intron14;Parent=g21569.t3;
OW387026.1_Nowickia_ferox_genome_assembly,_chromosome:_4	AUGUSTUS	CDS	105543700	105544036	1	+	1	ID=g21569.t3.CDS15;Parent=g21569.t3;
OW387026.1_Nowickia_ferox_genome_assembly,_chromosome:_4	AUGUSTUS	exon	105543700	105544036	.	+	.	ID=g21569.t3.exon15;Parent=g21569.t3;
OW387026.1_Nowickia_ferox_genome_assembly,_chromosome:_4	AUGUSTUS	intron	105544037	105544096	1	+	.	ID=g21569.t3.intron15;Parent=g21569.t3;
OW387026.1_Nowickia_ferox_genome_assembly,_chromosome:_4	AUGUSTUS	CDS	105544097	105545227	1	+	0	ID=g21569.t3.CDS16;Parent=g21569.t3;
OW387026.1_Nowickia_ferox_genome_assembly,_chromosome:_4	AUGUSTUS	exon	105544097	105545227	.	+	.	ID=g21569.t3.exon16;Parent=g21569.t3;
OW387026.1_Nowickia_ferox_genome_assembly,_chromosome:_4	AUGUSTUS	intron	105545228	105546503	1	+	.	ID=g21569.t3.intron16;Parent=g21569.t3;
OW387026.1_Nowickia_ferox_genome_assembly,_chromosome:_4	AUGUSTUS	CDS	105546504	105546668	1	+	0	ID=g21569.t3.CDS17;Parent=g21569.t3;
OW387026.1_Nowickia_ferox_genome_assembly,_chromosome:_4	AUGUSTUS	exon	105546504	105546668	.	+	.	ID=g21569.t3.exon17;Parent=g21569.t3;
OW387026.1_Nowickia_ferox_genome_assembly,_chromosome:_4	AUGUSTUS	intron	105546669	105546727	1	+	.	ID=g21569.t3.intron17;Parent=g21569.t3;
OW387026.1_Nowickia_ferox_genome_assembly,_chromosome:_4	AUGUSTUS	CDS	105546728	105546980	1	+	0	ID=g21569.t3.CDS18;Parent=g21569.t3;
OW387026.1_Nowickia_ferox_genome_assembly,_chromosome:_4	AUGUSTUS	exon	105546728	105546980	.	+	.	ID=g21569.t3.exon18;Parent=g21569.t3;
OW387026.1_Nowickia_ferox_genome_assembly,_chromosome:_4	AUGUSTUS	intron	105546981	105548289	1	+	.	ID=g21569.t3.intron18;Parent=g21569.t3;
OW387026.1_Nowickia_ferox_genome_assembly,_chromosome:_4	AUGUSTUS	CDS	105548290	105548389	1	+	2	ID=g21569.t3.CDS19;Parent=g21569.t3;
OW387026.1_Nowickia_ferox_genome_assembly,_chromosome:_4	AUGUSTUS	exon	105548290	105548389	.	+	.	ID=g21569.t3.exon19;Parent=g21569.t3;
OW387026.1_Nowickia_ferox_genome_assembly,_chromosome:_4	AUGUSTUS	intron	105548390	105548527	1	+	.	ID=g21569.t3.intron19;Parent=g21569.t3;
OW387026.1_Nowickia_ferox_genome_assembly,_chromosome:_4	AUGUSTUS	CDS	105548528	105548637	1	+	1	ID=g21569.t3.CDS20;Parent=g21569.t3;
OW387026.1_Nowickia_ferox_genome_assembly,_chromosome:_4	AUGUSTUS	exon	105548528	105548637	.	+	.	ID=g21569.t3.exon20;Parent=g21569.t3;
OW387026.1_Nowickia_ferox_genome_assembly,_chromosome:_4	AUGUSTUS	intron	105548638	105548699	1	+	.	ID=g21569.t3.intron20;Parent=g21569.t3;
OW387026.1_Nowickia_ferox_genome_assembly,_chromosome:_4	AUGUSTUS	CDS	105548700	105549014	1	+	2	ID=g21569.t3.CDS21;Parent=g21569.t3;
OW387026.1_Nowickia_ferox_genome_assembly,_chromosome:_4	AUGUSTUS	exon	105548700	105549014	.	+	.	ID=g21569.t3.exon21;Parent=g21569.t3;
OW387026.1_Nowickia_ferox_genome_assembly,_chromosome:_4	AUGUSTUS	intron	105549015	105550441	1	+	.	ID=g21569.t3.intron21;Parent=g21569.t3;
OW387026.1_Nowickia_ferox_genome_assembly,_chromosome:_4	AUGUSTUS	CDS	105550442	105550779	1	+	2	ID=g21569.t3.CDS22;Parent=g21569.t3;
OW387026.1_Nowickia_ferox_genome_assembly,_chromosome:_4	AUGUSTUS	exon	105550442	105550779	.	+	.	ID=g21569.t3.exon22;Parent=g21569.t3;
OW387026.1_Nowickia_ferox_genome_assembly,_chromosome:_4	AUGUSTUS	intron	105550780	105550838	1	+	.	ID=g21569.t3.intron22;Parent=g21569.t3;
OW387026.1_Nowickia_ferox_genome_assembly,_chromosome:_4	AUGUSTUS	CDS	105550839	105550971	1	+	0	ID=g21569.t3.CDS23;Parent=g21569.t3;
OW387026.1_Nowickia_ferox_genome_assembly,_chromosome:_4	AUGUSTUS	exon	105550839	105550971	.	+	.	ID=g21569.t3.exon23;Parent=g21569.t3;
OW387026.1_Nowickia_ferox_genome_assembly,_chromosome:_4	AUGUSTUS	intron	105550972	105551036	1	+	.	ID=g21569.t3.intron23;Parent=g21569.t3;
OW387026.1_Nowickia_ferox_genome_assembly,_chromosome:_4	AUGUSTUS	CDS	105551037	105551163	1	+	2	ID=g21569.t3.CDS24;Parent=g21569.t3;
OW387026.1_Nowickia_ferox_genome_assembly,_chromosome:_4	AUGUSTUS	exon	105551037	105551163	.	+	.	ID=g21569.t3.exon24;Parent=g21569.t3;
OW387026.1_Nowickia_ferox_genome_assembly,_chromosome:_4	AUGUSTUS	intron	105551164	105551226	1	+	.	ID=g21569.t3.intron24;Parent=g21569.t3;
OW387026.1_Nowickia_ferox_genome_assembly,_chromosome:_4	AUGUSTUS	CDS	105551227	105551976	1	+	1	ID=g21569.t3.CDS25;Parent=g21569.t3;
OW387026.1_Nowickia_ferox_genome_assembly,_chromosome:_4	AUGUSTUS	exon	105551227	105551976	.	+	.	ID=g21569.t3.exon25;Parent=g21569.t3;
OW387026.1_Nowickia_ferox_genome_assembly,_chromosome:_4	AUGUSTUS	intron	105551977	105552047	1	+	.	ID=g21569.t3.intron25;Parent=g21569.t3;
OW387026.1_Nowickia_ferox_genome_assembly,_chromosome:_4	AUGUSTUS	CDS	105552048	105552597	1	+	1	ID=g21569.t3.CDS26;Parent=g21569.t3;
OW387026.1_Nowickia_ferox_genome_assembly,_chromosome:_4	AUGUSTUS	exon	105552048	105552597	.	+	.	ID=g21569.t3.exon26;Parent=g21569.t3;
OW387026.1_Nowickia_ferox_genome_assembly,_chromosome:_4	AUGUSTUS	intron	105552598	105552664	1	+	.	ID=g21569.t3.intron26;Parent=g21569.t3;
OW387026.1_Nowickia_ferox_genome_assembly,_chromosome:_4	AUGUSTUS	CDS	105552665	105553465	1	+	0	ID=g21569.t3.CDS27;Parent=g21569.t3;
OW387026.1_Nowickia_ferox_genome_assembly,_chromosome:_4	AUGUSTUS	exon	105552665	105553465	.	+	.	ID=g21569.t3.exon27;Parent=g21569.t3;
OW387026.1_Nowickia_ferox_genome_assembly,_chromosome:_4	AUGUSTUS	intron	105553466	105553530	1	+	.	ID=g21569.t3.intron27;Parent=g21569.t3;
OW387026.1_Nowickia_ferox_genome_assembly,_chromosome:_4	AUGUSTUS	CDS	105553531	105553653	1	+	0	ID=g21569.t3.CDS28;Parent=g21569.t3;
OW387026.1_Nowickia_ferox_genome_assembly,_chromosome:_4	AUGUSTUS	exon	105553531	105553653	.	+	.	ID=g21569.t3.exon28;Parent=g21569.t3;
OW387026.1_Nowickia_ferox_genome_assembly,_chromosome:_4	AUGUSTUS	intron	105553654	105553708	1	+	.	ID=g21569.t3.intron28;Parent=g21569.t3;
OW387026.1_Nowickia_ferox_genome_assembly,_chromosome:_4	AUGUSTUS	CDS	105553709	105556729	1	+	0	ID=g21569.t3.CDS29;Parent=g21569.t3;
OW387026.1_Nowickia_ferox_genome_assembly,_chromosome:_4	AUGUSTUS	exon	105553709	105556729	.	+	.	ID=g21569.t3.exon29;Parent=g21569.t3;
OW387026.1_Nowickia_ferox_genome_assembly,_chromosome:_4	AUGUSTUS	intron	105556730	105556792	1	+	.	ID=g21569.t3.intron29;Parent=g21569.t3;
OW387026.1_Nowickia_ferox_genome_assembly,_chromosome:_4	AUGUSTUS	CDS	105556793	105557444	1	+	0	ID=g21569.t3.CDS30;Parent=g21569.t3;
OW387026.1_Nowickia_ferox_genome_assembly,_chromosome:_4	AUGUSTUS	exon	105556793	105557444	.	+	.	ID=g21569.t3.exon30;Parent=g21569.t3;
OW387026.1_Nowickia_ferox_genome_assembly,_chromosome:_4	AUGUSTUS	intron	105557445	105557521	1	+	.	ID=g21569.t3.intron30;Parent=g21569.t3;
OW387026.1_Nowickia_ferox_genome_assembly,_chromosome:_4	AUGUSTUS	CDS	105557522	105557710	1	+	2	ID=g21569.t3.CDS31;Parent=g21569.t3;
OW387026.1_Nowickia_ferox_genome_assembly,_chromosome:_4	AUGUSTUS	exon	105557522	105557710	.	+	.	ID=g21569.t3.exon31;Parent=g21569.t3;
OW387026.1_Nowickia_ferox_genome_assembly,_chromosome:_4	AUGUSTUS	intron	105557711	105557801	1	+	.	ID=g21569.t3.intron31;Parent=g21569.t3;
OW387026.1_Nowickia_ferox_genome_assembly,_chromosome:_4	AUGUSTUS	CDS	105557802	105557932	1	+	2	ID=g21569.t3.CDS32;Parent=g21569.t3;
OW387026.1_Nowickia_ferox_genome_assembly,_chromosome:_4	AUGUSTUS	exon	105557802	105557932	.	+	.	ID=g21569.t3.exon32;Parent=g21569.t3;
OW387026.1_Nowickia_ferox_genome_assembly,_chromosome:_4	AUGUSTUS	intron	105557933	105557995	1	+	.	ID=g21569.t3.intron32;Parent=g21569.t3;
OW387026.1_Nowickia_ferox_genome_assembly,_chromosome:_4	AUGUSTUS	CDS	105557996	105558748	1	+	0	ID=g21569.t3.CDS33;Parent=g21569.t3;
OW387026.1_Nowickia_ferox_genome_assembly,_chromosome:_4	AUGUSTUS	exon	105557996	105558748	.	+	.	ID=g21569.t3.exon33;Parent=g21569.t3;
OW387026.1_Nowickia_ferox_genome_assembly,_chromosome:_4	AUGUSTUS	stop_codon	105558746	105558748	.	+	0	ID=g21569.t3.stop1;Parent=g21569.t3;
OW387026.1_Nowickia_ferox_genome_assembly,_chromosome:_4	AUGUSTUS	mRNA	105529774	105558748	1	+	.	ID=g21569.t4;Parent=g21569;
OW387026.1_Nowickia_ferox_genome_assembly,_chromosome:_4	AUGUSTUS	start_codon	105529774	105529776	.	+	0	ID=g21569.t4.start1;Parent=g21569.t4;
OW387026.1_Nowickia_ferox_genome_assembly,_chromosome:_4	AUGUSTUS	CDS	105529774	105529875	1	+	0	ID=g21569.t4.CDS1;Parent=g21569.t4;
OW387026.1_Nowickia_ferox_genome_assembly,_chromosome:_4	AUGUSTUS	exon	105529774	105529875	.	+	.	ID=g21569.t4.exon1;Parent=g21569.t4;
OW387026.1_Nowickia_ferox_genome_assembly,_chromosome:_4	AUGUSTUS	intron	105529876	105532303	1	+	.	ID=g21569.t4.intron1;Parent=g21569.t4;
OW387026.1_Nowickia_ferox_genome_assembly,_chromosome:_4	AUGUSTUS	CDS	105532304	105532439	1	+	0	ID=g21569.t4.CDS2;Parent=g21569.t4;
OW387026.1_Nowickia_ferox_genome_assembly,_chromosome:_4	AUGUSTUS	exon	105532304	105532439	.	+	.	ID=g21569.t4.exon2;Parent=g21569.t4;
OW387026.1_Nowickia_ferox_genome_assembly,_chromosome:_4	AUGUSTUS	intron	105532440	105532503	1	+	.	ID=g21569.t4.intron2;Parent=g21569.t4;
OW387026.1_Nowickia_ferox_genome_assembly,_chromosome:_4	AUGUSTUS	CDS	105532504	105532647	1	+	2	ID=g21569.t4.CDS3;Parent=g21569.t4;
OW387026.1_Nowickia_ferox_genome_assembly,_chromosome:_4	AUGUSTUS	exon	105532504	105532647	.	+	.	ID=g21569.t4.exon3;Parent=g21569.t4;
OW387026.1_Nowickia_ferox_genome_assembly,_chromosome:_4	AUGUSTUS	intron	105532648	105532711	1	+	.	ID=g21569.t4.intron3;Parent=g21569.t4;
OW387026.1_Nowickia_ferox_genome_assembly,_chromosome:_4	AUGUSTUS	CDS	105532712	105532839	1	+	2	ID=g21569.t4.CDS4;Parent=g21569.t4;
OW387026.1_Nowickia_ferox_genome_assembly,_chromosome:_4	AUGUSTUS	exon	105532712	105532839	.	+	.	ID=g21569.t4.exon4;Parent=g21569.t4;
OW387026.1_Nowickia_ferox_genome_assembly,_chromosome:_4	AUGUSTUS	intron	105532840	105532897	1	+	.	ID=g21569.t4.intron4;Parent=g21569.t4;
OW387026.1_Nowickia_ferox_genome_assembly,_chromosome:_4	AUGUSTUS	CDS	105532898	105535090	1	+	0	ID=g21569.t4.CDS5;Parent=g21569.t4;
OW387026.1_Nowickia_ferox_genome_assembly,_chromosome:_4	AUGUSTUS	exon	105532898	105535090	.	+	.	ID=g21569.t4.exon5;Parent=g21569.t4;
OW387026.1_Nowickia_ferox_genome_assembly,_chromosome:_4	AUGUSTUS	intron	105535091	105535153	1	+	.	ID=g21569.t4.intron5;Parent=g21569.t4;
OW387026.1_Nowickia_ferox_genome_assembly,_chromosome:_4	AUGUSTUS	CDS	105535154	105535522	1	+	0	ID=g21569.t4.CDS6;Parent=g21569.t4;
OW387026.1_Nowickia_ferox_genome_assembly,_chromosome:_4	AUGUSTUS	exon	105535154	105535522	.	+	.	ID=g21569.t4.exon6;Parent=g21569.t4;
OW387026.1_Nowickia_ferox_genome_assembly,_chromosome:_4	AUGUSTUS	intron	105535523	105535582	1	+	.	ID=g21569.t4.intron6;Parent=g21569.t4;
OW387026.1_Nowickia_ferox_genome_assembly,_chromosome:_4	AUGUSTUS	CDS	105535583	105536052	1	+	0	ID=g21569.t4.CDS7;Parent=g21569.t4;
OW387026.1_Nowickia_ferox_genome_assembly,_chromosome:_4	AUGUSTUS	exon	105535583	105536052	.	+	.	ID=g21569.t4.exon7;Parent=g21569.t4;
OW387026.1_Nowickia_ferox_genome_assembly,_chromosome:_4	AUGUSTUS	intron	105536053	105536122	1	+	.	ID=g21569.t4.intron7;Parent=g21569.t4;
OW387026.1_Nowickia_ferox_genome_assembly,_chromosome:_4	AUGUSTUS	CDS	105536123	105536332	1	+	1	ID=g21569.t4.CDS8;Parent=g21569.t4;
OW387026.1_Nowickia_ferox_genome_assembly,_chromosome:_4	AUGUSTUS	exon	105536123	105536332	.	+	.	ID=g21569.t4.exon8;Parent=g21569.t4;
OW387026.1_Nowickia_ferox_genome_assembly,_chromosome:_4	AUGUSTUS	intron	105536333	105536396	1	+	.	ID=g21569.t4.intron8;Parent=g21569.t4;
OW387026.1_Nowickia_ferox_genome_assembly,_chromosome:_4	AUGUSTUS	CDS	105536397	105536526	1	+	1	ID=g21569.t4.CDS9;Parent=g21569.t4;
OW387026.1_Nowickia_ferox_genome_assembly,_chromosome:_4	AUGUSTUS	exon	105536397	105536526	.	+	.	ID=g21569.t4.exon9;Parent=g21569.t4;
OW387026.1_Nowickia_ferox_genome_assembly,_chromosome:_4	AUGUSTUS	intron	105536527	105536587	1	+	.	ID=g21569.t4.intron9;Parent=g21569.t4;
OW387026.1_Nowickia_ferox_genome_assembly,_chromosome:_4	AUGUSTUS	CDS	105536588	105536998	1	+	0	ID=g21569.t4.CDS10;Parent=g21569.t4;
OW387026.1_Nowickia_ferox_genome_assembly,_chromosome:_4	AUGUSTUS	exon	105536588	105536998	.	+	.	ID=g21569.t4.exon10;Parent=g21569.t4;
OW387026.1_Nowickia_ferox_genome_assembly,_chromosome:_4	AUGUSTUS	intron	105536999	105537076	1	+	.	ID=g21569.t4.intron10;Parent=g21569.t4;
OW387026.1_Nowickia_ferox_genome_assembly,_chromosome:_4	AUGUSTUS	CDS	105537077	105537357	1	+	0	ID=g21569.t4.CDS11;Parent=g21569.t4;
OW387026.1_Nowickia_ferox_genome_assembly,_chromosome:_4	AUGUSTUS	exon	105537077	105537357	.	+	.	ID=g21569.t4.exon11;Parent=g21569.t4;
OW387026.1_Nowickia_ferox_genome_assembly,_chromosome:_4	AUGUSTUS	intron	105537358	105538386	1	+	.	ID=g21569.t4.intron11;Parent=g21569.t4;
OW387026.1_Nowickia_ferox_genome_assembly,_chromosome:_4	AUGUSTUS	CDS	105538387	105538513	1	+	1	ID=g21569.t4.CDS12;Parent=g21569.t4;
OW387026.1_Nowickia_ferox_genome_assembly,_chromosome:_4	AUGUSTUS	exon	105538387	105538513	.	+	.	ID=g21569.t4.exon12;Parent=g21569.t4;
OW387026.1_Nowickia_ferox_genome_assembly,_chromosome:_4	AUGUSTUS	intron	105538514	105538899	1	+	.	ID=g21569.t4.intron12;Parent=g21569.t4;
OW387026.1_Nowickia_ferox_genome_assembly,_chromosome:_4	AUGUSTUS	CDS	105538900	105539001	1	+	0	ID=g21569.t4.CDS13;Parent=g21569.t4;
OW387026.1_Nowickia_ferox_genome_assembly,_chromosome:_4	AUGUSTUS	exon	105538900	105539001	.	+	.	ID=g21569.t4.exon13;Parent=g21569.t4;
OW387026.1_Nowickia_ferox_genome_assembly,_chromosome:_4	AUGUSTUS	intron	105539002	105542321	1	+	.	ID=g21569.t4.intron13;Parent=g21569.t4;
OW387026.1_Nowickia_ferox_genome_assembly,_chromosome:_4	AUGUSTUS	CDS	105542322	105542899	1	+	0	ID=g21569.t4.CDS14;Parent=g21569.t4;
OW387026.1_Nowickia_ferox_genome_assembly,_chromosome:_4	AUGUSTUS	exon	105542322	105542899	.	+	.	ID=g21569.t4.exon14;Parent=g21569.t4;
OW387026.1_Nowickia_ferox_genome_assembly,_chromosome:_4	AUGUSTUS	intron	105542900	105543699	1	+	.	ID=g21569.t4.intron14;Parent=g21569.t4;
OW387026.1_Nowickia_ferox_genome_assembly,_chromosome:_4	AUGUSTUS	CDS	105543700	105544036	1	+	1	ID=g21569.t4.CDS15;Parent=g21569.t4;
OW387026.1_Nowickia_ferox_genome_assembly,_chromosome:_4	AUGUSTUS	exon	105543700	105544036	.	+	.	ID=g21569.t4.exon15;Parent=g21569.t4;
OW387026.1_Nowickia_ferox_genome_assembly,_chromosome:_4	AUGUSTUS	intron	105544037	105544096	1	+	.	ID=g21569.t4.intron15;Parent=g21569.t4;
OW387026.1_Nowickia_ferox_genome_assembly,_chromosome:_4	AUGUSTUS	CDS	105544097	105545227	1	+	0	ID=g21569.t4.CDS16;Parent=g21569.t4;
OW387026.1_Nowickia_ferox_genome_assembly,_chromosome:_4	AUGUSTUS	exon	105544097	105545227	.	+	.	ID=g21569.t4.exon16;Parent=g21569.t4;
OW387026.1_Nowickia_ferox_genome_assembly,_chromosome:_4	AUGUSTUS	intron	105545228	105546503	1	+	.	ID=g21569.t4.intron16;Parent=g21569.t4;
OW387026.1_Nowickia_ferox_genome_assembly,_chromosome:_4	AUGUSTUS	CDS	105546504	105546668	1	+	0	ID=g21569.t4.CDS17;Parent=g21569.t4;
OW387026.1_Nowickia_ferox_genome_assembly,_chromosome:_4	AUGUSTUS	exon	105546504	105546668	.	+	.	ID=g21569.t4.exon17;Parent=g21569.t4;
OW387026.1_Nowickia_ferox_genome_assembly,_chromosome:_4	AUGUSTUS	intron	105546669	105546727	1	+	.	ID=g21569.t4.intron17;Parent=g21569.t4;
OW387026.1_Nowickia_ferox_genome_assembly,_chromosome:_4	AUGUSTUS	CDS	105546728	105546980	1	+	0	ID=g21569.t4.CDS18;Parent=g21569.t4;
OW387026.1_Nowickia_ferox_genome_assembly,_chromosome:_4	AUGUSTUS	exon	105546728	105546980	.	+	.	ID=g21569.t4.exon18;Parent=g21569.t4;
OW387026.1_Nowickia_ferox_genome_assembly,_chromosome:_4	AUGUSTUS	intron	105546981	105548289	1	+	.	ID=g21569.t4.intron18;Parent=g21569.t4;
OW387026.1_Nowickia_ferox_genome_assembly,_chromosome:_4	AUGUSTUS	CDS	105548290	105548389	1	+	2	ID=g21569.t4.CDS19;Parent=g21569.t4;
OW387026.1_Nowickia_ferox_genome_assembly,_chromosome:_4	AUGUSTUS	exon	105548290	105548389	.	+	.	ID=g21569.t4.exon19;Parent=g21569.t4;
OW387026.1_Nowickia_ferox_genome_assembly,_chromosome:_4	AUGUSTUS	intron	105548390	105548527	1	+	.	ID=g21569.t4.intron19;Parent=g21569.t4;
OW387026.1_Nowickia_ferox_genome_assembly,_chromosome:_4	AUGUSTUS	CDS	105548528	105548637	1	+	1	ID=g21569.t4.CDS20;Parent=g21569.t4;
OW387026.1_Nowickia_ferox_genome_assembly,_chromosome:_4	AUGUSTUS	exon	105548528	105548637	.	+	.	ID=g21569.t4.exon20;Parent=g21569.t4;
OW387026.1_Nowickia_ferox_genome_assembly,_chromosome:_4	AUGUSTUS	intron	105548638	105548699	1	+	.	ID=g21569.t4.intron20;Parent=g21569.t4;
OW387026.1_Nowickia_ferox_genome_assembly,_chromosome:_4	AUGUSTUS	CDS	105548700	105549014	1	+	2	ID=g21569.t4.CDS21;Parent=g21569.t4;
OW387026.1_Nowickia_ferox_genome_assembly,_chromosome:_4	AUGUSTUS	exon	105548700	105549014	.	+	.	ID=g21569.t4.exon21;Parent=g21569.t4;
OW387026.1_Nowickia_ferox_genome_assembly,_chromosome:_4	AUGUSTUS	intron	105549015	105550441	1	+	.	ID=g21569.t4.intron21;Parent=g21569.t4;
OW387026.1_Nowickia_ferox_genome_assembly,_chromosome:_4	AUGUSTUS	CDS	105550442	105550779	1	+	2	ID=g21569.t4.CDS22;Parent=g21569.t4;
OW387026.1_Nowickia_ferox_genome_assembly,_chromosome:_4	AUGUSTUS	exon	105550442	105550779	.	+	.	ID=g21569.t4.exon22;Parent=g21569.t4;
OW387026.1_Nowickia_ferox_genome_assembly,_chromosome:_4	AUGUSTUS	intron	105550780	105550838	1	+	.	ID=g21569.t4.intron22;Parent=g21569.t4;
OW387026.1_Nowickia_ferox_genome_assembly,_chromosome:_4	AUGUSTUS	CDS	105550839	105550971	1	+	0	ID=g21569.t4.CDS23;Parent=g21569.t4;
OW387026.1_Nowickia_ferox_genome_assembly,_chromosome:_4	AUGUSTUS	exon	105550839	105550971	.	+	.	ID=g21569.t4.exon23;Parent=g21569.t4;
OW387026.1_Nowickia_ferox_genome_assembly,_chromosome:_4	AUGUSTUS	intron	105550972	105551036	1	+	.	ID=g21569.t4.intron23;Parent=g21569.t4;
OW387026.1_Nowickia_ferox_genome_assembly,_chromosome:_4	AUGUSTUS	CDS	105551037	105551163	1	+	2	ID=g21569.t4.CDS24;Parent=g21569.t4;
OW387026.1_Nowickia_ferox_genome_assembly,_chromosome:_4	AUGUSTUS	exon	105551037	105551163	.	+	.	ID=g21569.t4.exon24;Parent=g21569.t4;
OW387026.1_Nowickia_ferox_genome_assembly,_chromosome:_4	AUGUSTUS	intron	105551164	105551226	1	+	.	ID=g21569.t4.intron24;Parent=g21569.t4;
OW387026.1_Nowickia_ferox_genome_assembly,_chromosome:_4	AUGUSTUS	CDS	105551227	105551976	1	+	1	ID=g21569.t4.CDS25;Parent=g21569.t4;
OW387026.1_Nowickia_ferox_genome_assembly,_chromosome:_4	AUGUSTUS	exon	105551227	105551976	.	+	.	ID=g21569.t4.exon25;Parent=g21569.t4;
OW387026.1_Nowickia_ferox_genome_assembly,_chromosome:_4	AUGUSTUS	intron	105551977	105552047	1	+	.	ID=g21569.t4.intron25;Parent=g21569.t4;
OW387026.1_Nowickia_ferox_genome_assembly,_chromosome:_4	AUGUSTUS	CDS	105552048	105552603	1	+	1	ID=g21569.t4.CDS26;Parent=g21569.t4;
OW387026.1_Nowickia_ferox_genome_assembly,_chromosome:_4	AUGUSTUS	exon	105552048	105552603	.	+	.	ID=g21569.t4.exon26;Parent=g21569.t4;
OW387026.1_Nowickia_ferox_genome_assembly,_chromosome:_4	AUGUSTUS	intron	105552604	105552664	1	+	.	ID=g21569.t4.intron26;Parent=g21569.t4;
OW387026.1_Nowickia_ferox_genome_assembly,_chromosome:_4	AUGUSTUS	CDS	105552665	105553465	1	+	0	ID=g21569.t4.CDS27;Parent=g21569.t4;
OW387026.1_Nowickia_ferox_genome_assembly,_chromosome:_4	AUGUSTUS	exon	105552665	105553465	.	+	.	ID=g21569.t4.exon27;Parent=g21569.t4;
OW387026.1_Nowickia_ferox_genome_assembly,_chromosome:_4	AUGUSTUS	intron	105553466	105553530	1	+	.	ID=g21569.t4.intron27;Parent=g21569.t4;
OW387026.1_Nowickia_ferox_genome_assembly,_chromosome:_4	AUGUSTUS	CDS	105553531	105553653	1	+	0	ID=g21569.t4.CDS28;Parent=g21569.t4;
OW387026.1_Nowickia_ferox_genome_assembly,_chromosome:_4	AUGUSTUS	exon	105553531	105553653	.	+	.	ID=g21569.t4.exon28;Parent=g21569.t4;
OW387026.1_Nowickia_ferox_genome_assembly,_chromosome:_4	AUGUSTUS	intron	105553654	105553708	1	+	.	ID=g21569.t4.intron28;Parent=g21569.t4;
OW387026.1_Nowickia_ferox_genome_assembly,_chromosome:_4	AUGUSTUS	CDS	105553709	105556729	1	+	0	ID=g21569.t4.CDS29;Parent=g21569.t4;
OW387026.1_Nowickia_ferox_genome_assembly,_chromosome:_4	AUGUSTUS	exon	105553709	105556729	.	+	.	ID=g21569.t4.exon29;Parent=g21569.t4;
OW387026.1_Nowickia_ferox_genome_assembly,_chromosome:_4	AUGUSTUS	intron	105556730	105556792	1	+	.	ID=g21569.t4.intron29;Parent=g21569.t4;
OW387026.1_Nowickia_ferox_genome_assembly,_chromosome:_4	AUGUSTUS	CDS	105556793	105557444	1	+	0	ID=g21569.t4.CDS30;Parent=g21569.t4;
OW387026.1_Nowickia_ferox_genome_assembly,_chromosome:_4	AUGUSTUS	exon	105556793	105557444	.	+	.	ID=g21569.t4.exon30;Parent=g21569.t4;
OW387026.1_Nowickia_ferox_genome_assembly,_chromosome:_4	AUGUSTUS	intron	105557445	105557521	1	+	.	ID=g21569.t4.intron30;Parent=g21569.t4;
OW387026.1_Nowickia_ferox_genome_assembly,_chromosome:_4	AUGUSTUS	CDS	105557522	105557710	1	+	2	ID=g21569.t4.CDS31;Parent=g21569.t4;
OW387026.1_Nowickia_ferox_genome_assembly,_chromosome:_4	AUGUSTUS	exon	105557522	105557710	.	+	.	ID=g21569.t4.exon31;Parent=g21569.t4;
OW387026.1_Nowickia_ferox_genome_assembly,_chromosome:_4	AUGUSTUS	intron	105557711	105557801	1	+	.	ID=g21569.t4.intron31;Parent=g21569.t4;
OW387026.1_Nowickia_ferox_genome_assembly,_chromosome:_4	AUGUSTUS	CDS	105557802	105557932	1	+	2	ID=g21569.t4.CDS32;Parent=g21569.t4;
OW387026.1_Nowickia_ferox_genome_assembly,_chromosome:_4	AUGUSTUS	exon	105557802	105557932	.	+	.	ID=g21569.t4.exon32;Parent=g21569.t4;
OW387026.1_Nowickia_ferox_genome_assembly,_chromosome:_4	AUGUSTUS	intron	105557933	105557995	1	+	.	ID=g21569.t4.intron32;Parent=g21569.t4;
OW387026.1_Nowickia_ferox_genome_assembly,_chromosome:_4	AUGUSTUS	CDS	105557996	105558748	1	+	0	ID=g21569.t4.CDS33;Parent=g21569.t4;
OW387026.1_Nowickia_ferox_genome_assembly,_chromosome:_4	AUGUSTUS	exon	105557996	105558748	.	+	.	ID=g21569.t4.exon33;Parent=g21569.t4;
OW387026.1_Nowickia_ferox_genome_assembly,_chromosome:_4	AUGUSTUS	stop_codon	105558746	105558748	.	+	0	ID=g21569.t4.stop1;Parent=g21569.t4;
OW387026.1_Nowickia_ferox_genome_assembly,_chromosome:_4	GeneMark.hmm3	mRNA	105529774	105558748	.	+	.	ID=g21569.t5;Parent=g21569;
OW387026.1_Nowickia_ferox_genome_assembly,_chromosome:_4	GeneMark.hmm3	start_codon	105529774	105529776	.	+	0	ID=g21569.t5.start1;Parent=g21569.t5;
OW387026.1_Nowickia_ferox_genome_assembly,_chromosome:_4	GeneMark.hmm3	CDS	105529774	105529875	.	+	0	ID=g21569.t5.CDS1;Parent=g21569.t5;
OW387026.1_Nowickia_ferox_genome_assembly,_chromosome:_4	GeneMark.hmm3	exon	105529774	105529875	0	+	.	ID=g21569.t5.exon1;Parent=g21569.t5;
OW387026.1_Nowickia_ferox_genome_assembly,_chromosome:_4	GeneMark.hmm3	intron	105529876	105532303	.	+	0	ID=g21569.t5.intron1;Parent=g21569.t5;
OW387026.1_Nowickia_ferox_genome_assembly,_chromosome:_4	GeneMark.hmm3	CDS	105532304	105532439	.	+	0	ID=g21569.t5.CDS2;Parent=g21569.t5;
OW387026.1_Nowickia_ferox_genome_assembly,_chromosome:_4	GeneMark.hmm3	exon	105532304	105532439	0	+	.	ID=g21569.t5.exon2;Parent=g21569.t5;
OW387026.1_Nowickia_ferox_genome_assembly,_chromosome:_4	GeneMark.hmm3	intron	105532440	105532503	.	+	2	ID=g21569.t5.intron2;Parent=g21569.t5;
OW387026.1_Nowickia_ferox_genome_assembly,_chromosome:_4	GeneMark.hmm3	CDS	105532504	105532647	.	+	2	ID=g21569.t5.CDS3;Parent=g21569.t5;
OW387026.1_Nowickia_ferox_genome_assembly,_chromosome:_4	GeneMark.hmm3	exon	105532504	105532647	0	+	.	ID=g21569.t5.exon3;Parent=g21569.t5;
OW387026.1_Nowickia_ferox_genome_assembly,_chromosome:_4	GeneMark.hmm3	intron	105532648	105532711	.	+	2	ID=g21569.t5.intron3;Parent=g21569.t5;
OW387026.1_Nowickia_ferox_genome_assembly,_chromosome:_4	GeneMark.hmm3	CDS	105532712	105532839	.	+	2	ID=g21569.t5.CDS4;Parent=g21569.t5;
OW387026.1_Nowickia_ferox_genome_assembly,_chromosome:_4	GeneMark.hmm3	exon	105532712	105532839	0	+	.	ID=g21569.t5.exon4;Parent=g21569.t5;
OW387026.1_Nowickia_ferox_genome_assembly,_chromosome:_4	GeneMark.hmm3	intron	105532840	105532897	.	+	0	ID=g21569.t5.intron4;Parent=g21569.t5;
OW387026.1_Nowickia_ferox_genome_assembly,_chromosome:_4	GeneMark.hmm3	CDS	105532898	105535090	.	+	0	ID=g21569.t5.CDS5;Parent=g21569.t5;
OW387026.1_Nowickia_ferox_genome_assembly,_chromosome:_4	GeneMark.hmm3	exon	105532898	105535090	0	+	.	ID=g21569.t5.exon5;Parent=g21569.t5;
OW387026.1_Nowickia_ferox_genome_assembly,_chromosome:_4	GeneMark.hmm3	intron	105535091	105535153	.	+	0	ID=g21569.t5.intron5;Parent=g21569.t5;
OW387026.1_Nowickia_ferox_genome_assembly,_chromosome:_4	GeneMark.hmm3	CDS	105535154	105535522	.	+	0	ID=g21569.t5.CDS6;Parent=g21569.t5;
OW387026.1_Nowickia_ferox_genome_assembly,_chromosome:_4	GeneMark.hmm3	exon	105535154	105535522	0	+	.	ID=g21569.t5.exon6;Parent=g21569.t5;
OW387026.1_Nowickia_ferox_genome_assembly,_chromosome:_4	GeneMark.hmm3	intron	105535523	105535582	.	+	0	ID=g21569.t5.intron6;Parent=g21569.t5;
OW387026.1_Nowickia_ferox_genome_assembly,_chromosome:_4	GeneMark.hmm3	CDS	105535583	105536052	.	+	0	ID=g21569.t5.CDS7;Parent=g21569.t5;
OW387026.1_Nowickia_ferox_genome_assembly,_chromosome:_4	GeneMark.hmm3	exon	105535583	105536052	0	+	.	ID=g21569.t5.exon7;Parent=g21569.t5;
OW387026.1_Nowickia_ferox_genome_assembly,_chromosome:_4	GeneMark.hmm3	intron	105536053	105536122	.	+	1	ID=g21569.t5.intron7;Parent=g21569.t5;
OW387026.1_Nowickia_ferox_genome_assembly,_chromosome:_4	GeneMark.hmm3	CDS	105536123	105536332	.	+	1	ID=g21569.t5.CDS8;Parent=g21569.t5;
OW387026.1_Nowickia_ferox_genome_assembly,_chromosome:_4	GeneMark.hmm3	exon	105536123	105536332	0	+	.	ID=g21569.t5.exon8;Parent=g21569.t5;
OW387026.1_Nowickia_ferox_genome_assembly,_chromosome:_4	GeneMark.hmm3	intron	105536333	105536396	.	+	1	ID=g21569.t5.intron8;Parent=g21569.t5;
OW387026.1_Nowickia_ferox_genome_assembly,_chromosome:_4	GeneMark.hmm3	CDS	105536397	105536526	.	+	1	ID=g21569.t5.CDS9;Parent=g21569.t5;
OW387026.1_Nowickia_ferox_genome_assembly,_chromosome:_4	GeneMark.hmm3	exon	105536397	105536526	0	+	.	ID=g21569.t5.exon9;Parent=g21569.t5;
OW387026.1_Nowickia_ferox_genome_assembly,_chromosome:_4	GeneMark.hmm3	intron	105536527	105536587	.	+	0	ID=g21569.t5.intron9;Parent=g21569.t5;
OW387026.1_Nowickia_ferox_genome_assembly,_chromosome:_4	GeneMark.hmm3	CDS	105536588	105536998	.	+	0	ID=g21569.t5.CDS10;Parent=g21569.t5;
OW387026.1_Nowickia_ferox_genome_assembly,_chromosome:_4	GeneMark.hmm3	exon	105536588	105536998	0	+	.	ID=g21569.t5.exon10;Parent=g21569.t5;
OW387026.1_Nowickia_ferox_genome_assembly,_chromosome:_4	GeneMark.hmm3	intron	105536999	105537076	.	+	0	ID=g21569.t5.intron10;Parent=g21569.t5;
OW387026.1_Nowickia_ferox_genome_assembly,_chromosome:_4	GeneMark.hmm3	CDS	105537077	105537357	.	+	0	ID=g21569.t5.CDS11;Parent=g21569.t5;
OW387026.1_Nowickia_ferox_genome_assembly,_chromosome:_4	GeneMark.hmm3	exon	105537077	105537357	0	+	.	ID=g21569.t5.exon11;Parent=g21569.t5;
OW387026.1_Nowickia_ferox_genome_assembly,_chromosome:_4	GeneMark.hmm3	intron	105537358	105538386	.	+	1	ID=g21569.t5.intron11;Parent=g21569.t5;
OW387026.1_Nowickia_ferox_genome_assembly,_chromosome:_4	GeneMark.hmm3	CDS	105538387	105538513	.	+	1	ID=g21569.t5.CDS12;Parent=g21569.t5;
OW387026.1_Nowickia_ferox_genome_assembly,_chromosome:_4	GeneMark.hmm3	exon	105538387	105538513	0	+	.	ID=g21569.t5.exon12;Parent=g21569.t5;
OW387026.1_Nowickia_ferox_genome_assembly,_chromosome:_4	GeneMark.hmm3	intron	105538514	105538899	.	+	0	ID=g21569.t5.intron12;Parent=g21569.t5;
OW387026.1_Nowickia_ferox_genome_assembly,_chromosome:_4	GeneMark.hmm3	CDS	105538900	105539001	.	+	0	ID=g21569.t5.CDS13;Parent=g21569.t5;
OW387026.1_Nowickia_ferox_genome_assembly,_chromosome:_4	GeneMark.hmm3	exon	105538900	105539001	0	+	.	ID=g21569.t5.exon13;Parent=g21569.t5;
OW387026.1_Nowickia_ferox_genome_assembly,_chromosome:_4	GeneMark.hmm3	intron	105539002	105542321	.	+	0	ID=g21569.t5.intron13;Parent=g21569.t5;
OW387026.1_Nowickia_ferox_genome_assembly,_chromosome:_4	GeneMark.hmm3	CDS	105542322	105542899	.	+	0	ID=g21569.t5.CDS14;Parent=g21569.t5;
OW387026.1_Nowickia_ferox_genome_assembly,_chromosome:_4	GeneMark.hmm3	exon	105542322	105542899	0	+	.	ID=g21569.t5.exon14;Parent=g21569.t5;
OW387026.1_Nowickia_ferox_genome_assembly,_chromosome:_4	GeneMark.hmm3	intron	105542900	105543699	.	+	1	ID=g21569.t5.intron14;Parent=g21569.t5;
OW387026.1_Nowickia_ferox_genome_assembly,_chromosome:_4	GeneMark.hmm3	CDS	105543700	105544036	.	+	1	ID=g21569.t5.CDS15;Parent=g21569.t5;
OW387026.1_Nowickia_ferox_genome_assembly,_chromosome:_4	GeneMark.hmm3	exon	105543700	105544036	0	+	.	ID=g21569.t5.exon15;Parent=g21569.t5;
OW387026.1_Nowickia_ferox_genome_assembly,_chromosome:_4	GeneMark.hmm3	intron	105544037	105544096	.	+	0	ID=g21569.t5.intron15;Parent=g21569.t5;
OW387026.1_Nowickia_ferox_genome_assembly,_chromosome:_4	GeneMark.hmm3	CDS	105544097	105545227	.	+	0	ID=g21569.t5.CDS16;Parent=g21569.t5;
OW387026.1_Nowickia_ferox_genome_assembly,_chromosome:_4	GeneMark.hmm3	exon	105544097	105545227	0	+	.	ID=g21569.t5.exon16;Parent=g21569.t5;
OW387026.1_Nowickia_ferox_genome_assembly,_chromosome:_4	GeneMark.hmm3	intron	105545228	105546503	.	+	0	ID=g21569.t5.intron16;Parent=g21569.t5;
OW387026.1_Nowickia_ferox_genome_assembly,_chromosome:_4	GeneMark.hmm3	CDS	105546504	105546668	.	+	0	ID=g21569.t5.CDS17;Parent=g21569.t5;
OW387026.1_Nowickia_ferox_genome_assembly,_chromosome:_4	GeneMark.hmm3	exon	105546504	105546668	0	+	.	ID=g21569.t5.exon17;Parent=g21569.t5;
OW387026.1_Nowickia_ferox_genome_assembly,_chromosome:_4	GeneMark.hmm3	intron	105546669	105546727	.	+	0	ID=g21569.t5.intron17;Parent=g21569.t5;
OW387026.1_Nowickia_ferox_genome_assembly,_chromosome:_4	GeneMark.hmm3	CDS	105546728	105546980	.	+	0	ID=g21569.t5.CDS18;Parent=g21569.t5;
OW387026.1_Nowickia_ferox_genome_assembly,_chromosome:_4	GeneMark.hmm3	exon	105546728	105546980	0	+	.	ID=g21569.t5.exon18;Parent=g21569.t5;
OW387026.1_Nowickia_ferox_genome_assembly,_chromosome:_4	GeneMark.hmm3	intron	105546981	105548289	.	+	2	ID=g21569.t5.intron18;Parent=g21569.t5;
OW387026.1_Nowickia_ferox_genome_assembly,_chromosome:_4	GeneMark.hmm3	CDS	105548290	105548389	.	+	2	ID=g21569.t5.CDS19;Parent=g21569.t5;
OW387026.1_Nowickia_ferox_genome_assembly,_chromosome:_4	GeneMark.hmm3	exon	105548290	105548389	0	+	.	ID=g21569.t5.exon19;Parent=g21569.t5;
OW387026.1_Nowickia_ferox_genome_assembly,_chromosome:_4	GeneMark.hmm3	intron	105548390	105548527	.	+	1	ID=g21569.t5.intron19;Parent=g21569.t5;
OW387026.1_Nowickia_ferox_genome_assembly,_chromosome:_4	GeneMark.hmm3	CDS	105548528	105548637	.	+	1	ID=g21569.t5.CDS20;Parent=g21569.t5;
OW387026.1_Nowickia_ferox_genome_assembly,_chromosome:_4	GeneMark.hmm3	exon	105548528	105548637	0	+	.	ID=g21569.t5.exon20;Parent=g21569.t5;
OW387026.1_Nowickia_ferox_genome_assembly,_chromosome:_4	GeneMark.hmm3	intron	105548638	105548699	.	+	2	ID=g21569.t5.intron20;Parent=g21569.t5;
OW387026.1_Nowickia_ferox_genome_assembly,_chromosome:_4	GeneMark.hmm3	CDS	105548700	105549014	.	+	2	ID=g21569.t5.CDS21;Parent=g21569.t5;
OW387026.1_Nowickia_ferox_genome_assembly,_chromosome:_4	GeneMark.hmm3	exon	105548700	105549014	0	+	.	ID=g21569.t5.exon21;Parent=g21569.t5;
OW387026.1_Nowickia_ferox_genome_assembly,_chromosome:_4	GeneMark.hmm3	intron	105549015	105550441	.	+	2	ID=g21569.t5.intron21;Parent=g21569.t5;
OW387026.1_Nowickia_ferox_genome_assembly,_chromosome:_4	GeneMark.hmm3	CDS	105550442	105550779	.	+	2	ID=g21569.t5.CDS22;Parent=g21569.t5;
OW387026.1_Nowickia_ferox_genome_assembly,_chromosome:_4	GeneMark.hmm3	exon	105550442	105550779	0	+	.	ID=g21569.t5.exon22;Parent=g21569.t5;
OW387026.1_Nowickia_ferox_genome_assembly,_chromosome:_4	GeneMark.hmm3	intron	105550780	105550838	.	+	0	ID=g21569.t5.intron22;Parent=g21569.t5;
OW387026.1_Nowickia_ferox_genome_assembly,_chromosome:_4	GeneMark.hmm3	CDS	105550839	105550971	.	+	0	ID=g21569.t5.CDS23;Parent=g21569.t5;
OW387026.1_Nowickia_ferox_genome_assembly,_chromosome:_4	GeneMark.hmm3	exon	105550839	105550971	0	+	.	ID=g21569.t5.exon23;Parent=g21569.t5;
OW387026.1_Nowickia_ferox_genome_assembly,_chromosome:_4	GeneMark.hmm3	intron	105550972	105551036	.	+	2	ID=g21569.t5.intron23;Parent=g21569.t5;
OW387026.1_Nowickia_ferox_genome_assembly,_chromosome:_4	GeneMark.hmm3	CDS	105551037	105551163	.	+	2	ID=g21569.t5.CDS24;Parent=g21569.t5;
OW387026.1_Nowickia_ferox_genome_assembly,_chromosome:_4	GeneMark.hmm3	exon	105551037	105551163	0	+	.	ID=g21569.t5.exon24;Parent=g21569.t5;
OW387026.1_Nowickia_ferox_genome_assembly,_chromosome:_4	GeneMark.hmm3	intron	105551164	105551226	.	+	1	ID=g21569.t5.intron24;Parent=g21569.t5;
OW387026.1_Nowickia_ferox_genome_assembly,_chromosome:_4	GeneMark.hmm3	CDS	105551227	105551976	.	+	1	ID=g21569.t5.CDS25;Parent=g21569.t5;
OW387026.1_Nowickia_ferox_genome_assembly,_chromosome:_4	GeneMark.hmm3	exon	105551227	105551976	0	+	.	ID=g21569.t5.exon25;Parent=g21569.t5;
OW387026.1_Nowickia_ferox_genome_assembly,_chromosome:_4	GeneMark.hmm3	intron	105551977	105552047	.	+	1	ID=g21569.t5.intron25;Parent=g21569.t5;
OW387026.1_Nowickia_ferox_genome_assembly,_chromosome:_4	GeneMark.hmm3	CDS	105552048	105552603	.	+	1	ID=g21569.t5.CDS26;Parent=g21569.t5;
OW387026.1_Nowickia_ferox_genome_assembly,_chromosome:_4	GeneMark.hmm3	exon	105552048	105552603	0	+	.	ID=g21569.t5.exon26;Parent=g21569.t5;
OW387026.1_Nowickia_ferox_genome_assembly,_chromosome:_4	GeneMark.hmm3	intron	105552604	105552664	.	+	0	ID=g21569.t5.intron26;Parent=g21569.t5;
OW387026.1_Nowickia_ferox_genome_assembly,_chromosome:_4	GeneMark.hmm3	CDS	105552665	105553465	.	+	0	ID=g21569.t5.CDS27;Parent=g21569.t5;
OW387026.1_Nowickia_ferox_genome_assembly,_chromosome:_4	GeneMark.hmm3	exon	105552665	105553465	0	+	.	ID=g21569.t5.exon27;Parent=g21569.t5;
OW387026.1_Nowickia_ferox_genome_assembly,_chromosome:_4	GeneMark.hmm3	intron	105553466	105553530	.	+	0	ID=g21569.t5.intron27;Parent=g21569.t5;
OW387026.1_Nowickia_ferox_genome_assembly,_chromosome:_4	GeneMark.hmm3	CDS	105553531	105553653	.	+	0	ID=g21569.t5.CDS28;Parent=g21569.t5;
OW387026.1_Nowickia_ferox_genome_assembly,_chromosome:_4	GeneMark.hmm3	exon	105553531	105553653	0	+	.	ID=g21569.t5.exon28;Parent=g21569.t5;
OW387026.1_Nowickia_ferox_genome_assembly,_chromosome:_4	GeneMark.hmm3	intron	105553654	105553708	.	+	0	ID=g21569.t5.intron28;Parent=g21569.t5;
OW387026.1_Nowickia_ferox_genome_assembly,_chromosome:_4	GeneMark.hmm3	CDS	105553709	105556729	.	+	0	ID=g21569.t5.CDS29;Parent=g21569.t5;
OW387026.1_Nowickia_ferox_genome_assembly,_chromosome:_4	GeneMark.hmm3	exon	105553709	105556729	0	+	.	ID=g21569.t5.exon29;Parent=g21569.t5;
OW387026.1_Nowickia_ferox_genome_assembly,_chromosome:_4	GeneMark.hmm3	intron	105556730	105556792	.	+	0	ID=g21569.t5.intron29;Parent=g21569.t5;
OW387026.1_Nowickia_ferox_genome_assembly,_chromosome:_4	GeneMark.hmm3	CDS	105556793	105557444	.	+	0	ID=g21569.t5.CDS30;Parent=g21569.t5;
OW387026.1_Nowickia_ferox_genome_assembly,_chromosome:_4	GeneMark.hmm3	exon	105556793	105557444	0	+	.	ID=g21569.t5.exon30;Parent=g21569.t5;
OW387026.1_Nowickia_ferox_genome_assembly,_chromosome:_4	GeneMark.hmm3	intron	105557445	105557521	.	+	2	ID=g21569.t5.intron30;Parent=g21569.t5;
OW387026.1_Nowickia_ferox_genome_assembly,_chromosome:_4	GeneMark.hmm3	CDS	105557522	105557710	.	+	2	ID=g21569.t5.CDS31;Parent=g21569.t5;
OW387026.1_Nowickia_ferox_genome_assembly,_chromosome:_4	GeneMark.hmm3	exon	105557522	105557710	0	+	.	ID=g21569.t5.exon31;Parent=g21569.t5;
OW387026.1_Nowickia_ferox_genome_assembly,_chromosome:_4	GeneMark.hmm3	intron	105557711	105557798	.	+	2	ID=g21569.t5.intron31;Parent=g21569.t5;
OW387026.1_Nowickia_ferox_genome_assembly,_chromosome:_4	GeneMark.hmm3	CDS	105557799	105557932	.	+	2	ID=g21569.t5.CDS32;Parent=g21569.t5;
OW387026.1_Nowickia_ferox_genome_assembly,_chromosome:_4	GeneMark.hmm3	exon	105557799	105557932	0	+	.	ID=g21569.t5.exon32;Parent=g21569.t5;
OW387026.1_Nowickia_ferox_genome_assembly,_chromosome:_4	GeneMark.hmm3	intron	105557933	105557995	.	+	0	ID=g21569.t5.intron32;Parent=g21569.t5;
OW387026.1_Nowickia_ferox_genome_assembly,_chromosome:_4	GeneMark.hmm3	CDS	105557996	105558748	.	+	0	ID=g21569.t5.CDS33;Parent=g21569.t5;
OW387026.1_Nowickia_ferox_genome_assembly,_chromosome:_4	GeneMark.hmm3	exon	105557996	105558748	0	+	.	ID=g21569.t5.exon33;Parent=g21569.t5;
OW387026.1_Nowickia_ferox_genome_assembly,_chromosome:_4	GeneMark.hmm3	stop_codon	105558746	105558748	.	+	0	ID=g21569.t5.stop1;Parent=g21569.t5;
OW387026.1_Nowickia_ferox_genome_assembly,_chromosome:_4	AUGUSTUS	gene	105696109	105696465	.	-	.	ID=g21570;
OW387026.1_Nowickia_ferox_genome_assembly,_chromosome:_4	AUGUSTUS	mRNA	105696109	105696465	0.6	-	.	ID=g21570.t1;Parent=g21570;
OW387026.1_Nowickia_ferox_genome_assembly,_chromosome:_4	AUGUSTUS	stop_codon	105696109	105696111	.	-	0	ID=g21570.t1.stop1;Parent=g21570.t1;
OW387026.1_Nowickia_ferox_genome_assembly,_chromosome:_4	AUGUSTUS	CDS	105696109	105696465	0.6	-	0	ID=g21570.t1.CDS1;Parent=g21570.t1;
OW387026.1_Nowickia_ferox_genome_assembly,_chromosome:_4	AUGUSTUS	exon	105696109	105696465	.	-	.	ID=g21570.t1.exon1;Parent=g21570.t1;
OW387026.1_Nowickia_ferox_genome_assembly,_chromosome:_4	AUGUSTUS	start_codon	105696463	105696465	.	-	0	ID=g21570.t1.start1;Parent=g21570.t1;
OW387026.1_Nowickia_ferox_genome_assembly,_chromosome:_4	AUGUSTUS	gene	105888517	105898551	.	+	.	ID=g21571;
OW387026.1_Nowickia_ferox_genome_assembly,_chromosome:_4	AUGUSTUS	mRNA	105888517	105898551	1	+	.	ID=g21571.t1;Parent=g21571;
OW387026.1_Nowickia_ferox_genome_assembly,_chromosome:_4	AUGUSTUS	start_codon	105888517	105888519	.	+	0	ID=g21571.t1.start1;Parent=g21571.t1;
OW387026.1_Nowickia_ferox_genome_assembly,_chromosome:_4	AUGUSTUS	CDS	105888517	105888705	1	+	0	ID=g21571.t1.CDS1;Parent=g21571.t1;
OW387026.1_Nowickia_ferox_genome_assembly,_chromosome:_4	AUGUSTUS	exon	105888517	105888705	.	+	.	ID=g21571.t1.exon1;Parent=g21571.t1;
OW387026.1_Nowickia_ferox_genome_assembly,_chromosome:_4	AUGUSTUS	intron	105888706	105890724	1	+	.	ID=g21571.t1.intron1;Parent=g21571.t1;
OW387026.1_Nowickia_ferox_genome_assembly,_chromosome:_4	AUGUSTUS	CDS	105890725	105890860	1	+	0	ID=g21571.t1.CDS2;Parent=g21571.t1;
OW387026.1_Nowickia_ferox_genome_assembly,_chromosome:_4	AUGUSTUS	exon	105890725	105890860	.	+	.	ID=g21571.t1.exon2;Parent=g21571.t1;
OW387026.1_Nowickia_ferox_genome_assembly,_chromosome:_4	AUGUSTUS	intron	105890861	105892566	1	+	.	ID=g21571.t1.intron2;Parent=g21571.t1;
OW387026.1_Nowickia_ferox_genome_assembly,_chromosome:_4	AUGUSTUS	CDS	105892567	105892787	1	+	2	ID=g21571.t1.CDS3;Parent=g21571.t1;
OW387026.1_Nowickia_ferox_genome_assembly,_chromosome:_4	AUGUSTUS	exon	105892567	105892787	.	+	.	ID=g21571.t1.exon3;Parent=g21571.t1;
OW387026.1_Nowickia_ferox_genome_assembly,_chromosome:_4	AUGUSTUS	intron	105892788	105897789	1	+	.	ID=g21571.t1.intron3;Parent=g21571.t1;
OW387026.1_Nowickia_ferox_genome_assembly,_chromosome:_4	AUGUSTUS	CDS	105897790	105897928	1	+	0	ID=g21571.t1.CDS4;Parent=g21571.t1;
OW387026.1_Nowickia_ferox_genome_assembly,_chromosome:_4	AUGUSTUS	exon	105897790	105897928	.	+	.	ID=g21571.t1.exon4;Parent=g21571.t1;
OW387026.1_Nowickia_ferox_genome_assembly,_chromosome:_4	AUGUSTUS	intron	105897929	105898423	1	+	.	ID=g21571.t1.intron4;Parent=g21571.t1;
OW387026.1_Nowickia_ferox_genome_assembly,_chromosome:_4	AUGUSTUS	CDS	105898424	105898551	1	+	2	ID=g21571.t1.CDS5;Parent=g21571.t1;
OW387026.1_Nowickia_ferox_genome_assembly,_chromosome:_4	AUGUSTUS	exon	105898424	105898551	.	+	.	ID=g21571.t1.exon5;Parent=g21571.t1;
OW387026.1_Nowickia_ferox_genome_assembly,_chromosome:_4	AUGUSTUS	stop_codon	105898549	105898551	.	+	0	ID=g21571.t1.stop1;Parent=g21571.t1;
OW387026.1_Nowickia_ferox_genome_assembly,_chromosome:_4	AUGUSTUS	gene	106138091	106162567	.	+	.	ID=g21572;
OW387026.1_Nowickia_ferox_genome_assembly,_chromosome:_4	AUGUSTUS	mRNA	106138091	106162567	1	+	.	ID=g21572.t1;Parent=g21572;
OW387026.1_Nowickia_ferox_genome_assembly,_chromosome:_4	AUGUSTUS	start_codon	106138091	106138093	.	+	0	ID=g21572.t1.start1;Parent=g21572.t1;
OW387026.1_Nowickia_ferox_genome_assembly,_chromosome:_4	AUGUSTUS	CDS	106138091	106138279	1	+	0	ID=g21572.t1.CDS1;Parent=g21572.t1;
OW387026.1_Nowickia_ferox_genome_assembly,_chromosome:_4	AUGUSTUS	exon	106138091	106138279	.	+	.	ID=g21572.t1.exon1;Parent=g21572.t1;
OW387026.1_Nowickia_ferox_genome_assembly,_chromosome:_4	AUGUSTUS	intron	106138280	106144137	1	+	.	ID=g21572.t1.intron1;Parent=g21572.t1;
OW387026.1_Nowickia_ferox_genome_assembly,_chromosome:_4	AUGUSTUS	CDS	106144138	106144273	1	+	0	ID=g21572.t1.CDS2;Parent=g21572.t1;
OW387026.1_Nowickia_ferox_genome_assembly,_chromosome:_4	AUGUSTUS	exon	106144138	106144273	.	+	.	ID=g21572.t1.exon2;Parent=g21572.t1;
OW387026.1_Nowickia_ferox_genome_assembly,_chromosome:_4	AUGUSTUS	intron	106144274	106161421	1	+	.	ID=g21572.t1.intron2;Parent=g21572.t1;
OW387026.1_Nowickia_ferox_genome_assembly,_chromosome:_4	AUGUSTUS	CDS	106161422	106161684	1	+	2	ID=g21572.t1.CDS3;Parent=g21572.t1;
OW387026.1_Nowickia_ferox_genome_assembly,_chromosome:_4	AUGUSTUS	exon	106161422	106161684	.	+	.	ID=g21572.t1.exon3;Parent=g21572.t1;
OW387026.1_Nowickia_ferox_genome_assembly,_chromosome:_4	AUGUSTUS	intron	106161685	106161752	1	+	.	ID=g21572.t1.intron3;Parent=g21572.t1;
OW387026.1_Nowickia_ferox_genome_assembly,_chromosome:_4	AUGUSTUS	CDS	106161753	106161876	1	+	0	ID=g21572.t1.CDS4;Parent=g21572.t1;
OW387026.1_Nowickia_ferox_genome_assembly,_chromosome:_4	AUGUSTUS	exon	106161753	106161876	.	+	.	ID=g21572.t1.exon4;Parent=g21572.t1;
OW387026.1_Nowickia_ferox_genome_assembly,_chromosome:_4	AUGUSTUS	intron	106161877	106162316	1	+	.	ID=g21572.t1.intron4;Parent=g21572.t1;
OW387026.1_Nowickia_ferox_genome_assembly,_chromosome:_4	AUGUSTUS	CDS	106162317	106162567	1	+	2	ID=g21572.t1.CDS5;Parent=g21572.t1;
OW387026.1_Nowickia_ferox_genome_assembly,_chromosome:_4	AUGUSTUS	exon	106162317	106162567	.	+	.	ID=g21572.t1.exon5;Parent=g21572.t1;
OW387026.1_Nowickia_ferox_genome_assembly,_chromosome:_4	AUGUSTUS	stop_codon	106162565	106162567	.	+	0	ID=g21572.t1.stop1;Parent=g21572.t1;
OW387026.1_Nowickia_ferox_genome_assembly,_chromosome:_4	AUGUSTUS	gene	106203636	106203950	.	-	.	ID=g21573;
OW387026.1_Nowickia_ferox_genome_assembly,_chromosome:_4	AUGUSTUS	mRNA	106203636	106203950	0.91	-	.	ID=g21573.t1;Parent=g21573;
OW387026.1_Nowickia_ferox_genome_assembly,_chromosome:_4	AUGUSTUS	stop_codon	106203636	106203638	.	-	0	ID=g21573.t1.stop1;Parent=g21573.t1;
OW387026.1_Nowickia_ferox_genome_assembly,_chromosome:_4	AUGUSTUS	CDS	106203636	106203658	0.91	-	2	ID=g21573.t1.CDS1;Parent=g21573.t1;
OW387026.1_Nowickia_ferox_genome_assembly,_chromosome:_4	AUGUSTUS	exon	106203636	106203658	.	-	.	ID=g21573.t1.exon1;Parent=g21573.t1;
OW387026.1_Nowickia_ferox_genome_assembly,_chromosome:_4	AUGUSTUS	intron	106203659	106203742	0.91	-	.	ID=g21573.t1.intron1;Parent=g21573.t1;
OW387026.1_Nowickia_ferox_genome_assembly,_chromosome:_4	AUGUSTUS	CDS	106203743	106203950	0.93	-	0	ID=g21573.t1.CDS2;Parent=g21573.t1;
OW387026.1_Nowickia_ferox_genome_assembly,_chromosome:_4	AUGUSTUS	exon	106203743	106203950	.	-	.	ID=g21573.t1.exon2;Parent=g21573.t1;
OW387026.1_Nowickia_ferox_genome_assembly,_chromosome:_4	AUGUSTUS	start_codon	106203948	106203950	.	-	0	ID=g21573.t1.start1;Parent=g21573.t1;
OW387026.1_Nowickia_ferox_genome_assembly,_chromosome:_4	AUGUSTUS	gene	106204321	106204704	.	-	.	ID=g21574;
OW387026.1_Nowickia_ferox_genome_assembly,_chromosome:_4	AUGUSTUS	mRNA	106204321	106204704	0.93	-	.	ID=g21574.t1;Parent=g21574;
OW387026.1_Nowickia_ferox_genome_assembly,_chromosome:_4	AUGUSTUS	stop_codon	106204321	106204323	.	-	0	ID=g21574.t1.stop1;Parent=g21574.t1;
OW387026.1_Nowickia_ferox_genome_assembly,_chromosome:_4	AUGUSTUS	CDS	106204321	106204704	0.93	-	0	ID=g21574.t1.CDS1;Parent=g21574.t1;
OW387026.1_Nowickia_ferox_genome_assembly,_chromosome:_4	AUGUSTUS	exon	106204321	106204704	.	-	.	ID=g21574.t1.exon1;Parent=g21574.t1;
OW387026.1_Nowickia_ferox_genome_assembly,_chromosome:_4	AUGUSTUS	start_codon	106204702	106204704	.	-	0	ID=g21574.t1.start1;Parent=g21574.t1;
OW387026.1_Nowickia_ferox_genome_assembly,_chromosome:_4	AUGUSTUS	gene	106204923	106205447	.	+	.	ID=g21575;
OW387026.1_Nowickia_ferox_genome_assembly,_chromosome:_4	AUGUSTUS	mRNA	106204923	106205447	0.82	+	.	ID=g21575.t1;Parent=g21575;
OW387026.1_Nowickia_ferox_genome_assembly,_chromosome:_4	AUGUSTUS	start_codon	106204923	106204925	.	+	0	ID=g21575.t1.start1;Parent=g21575.t1;
OW387026.1_Nowickia_ferox_genome_assembly,_chromosome:_4	AUGUSTUS	CDS	106204923	106205447	0.82	+	0	ID=g21575.t1.CDS1;Parent=g21575.t1;
OW387026.1_Nowickia_ferox_genome_assembly,_chromosome:_4	AUGUSTUS	exon	106204923	106205447	.	+	.	ID=g21575.t1.exon1;Parent=g21575.t1;
OW387026.1_Nowickia_ferox_genome_assembly,_chromosome:_4	AUGUSTUS	stop_codon	106205445	106205447	.	+	0	ID=g21575.t1.stop1;Parent=g21575.t1;
OW387026.1_Nowickia_ferox_genome_assembly,_chromosome:_4	AUGUSTUS	gene	106205540	106206148	.	+	.	ID=g21576;
OW387026.1_Nowickia_ferox_genome_assembly,_chromosome:_4	AUGUSTUS	mRNA	106205540	106206148	0.98	+	.	ID=g21576.t1;Parent=g21576;
OW387026.1_Nowickia_ferox_genome_assembly,_chromosome:_4	AUGUSTUS	start_codon	106205540	106205542	.	+	0	ID=g21576.t1.start1;Parent=g21576.t1;
OW387026.1_Nowickia_ferox_genome_assembly,_chromosome:_4	AUGUSTUS	CDS	106205540	106206148	0.98	+	0	ID=g21576.t1.CDS1;Parent=g21576.t1;
OW387026.1_Nowickia_ferox_genome_assembly,_chromosome:_4	AUGUSTUS	exon	106205540	106206148	.	+	.	ID=g21576.t1.exon1;Parent=g21576.t1;
OW387026.1_Nowickia_ferox_genome_assembly,_chromosome:_4	AUGUSTUS	stop_codon	106206146	106206148	.	+	0	ID=g21576.t1.stop1;Parent=g21576.t1;
OW387026.1_Nowickia_ferox_genome_assembly,_chromosome:_4	AUGUSTUS	gene	106207188	106207958	.	+	.	ID=g21577;
OW387026.1_Nowickia_ferox_genome_assembly,_chromosome:_4	AUGUSTUS	mRNA	106207188	106207958	1	+	.	ID=g21577.t1;Parent=g21577;
OW387026.1_Nowickia_ferox_genome_assembly,_chromosome:_4	AUGUSTUS	start_codon	106207188	106207190	.	+	0	ID=g21577.t1.start1;Parent=g21577.t1;
OW387026.1_Nowickia_ferox_genome_assembly,_chromosome:_4	AUGUSTUS	CDS	106207188	106207958	1	+	0	ID=g21577.t1.CDS1;Parent=g21577.t1;
OW387026.1_Nowickia_ferox_genome_assembly,_chromosome:_4	AUGUSTUS	exon	106207188	106207958	.	+	.	ID=g21577.t1.exon1;Parent=g21577.t1;
OW387026.1_Nowickia_ferox_genome_assembly,_chromosome:_4	AUGUSTUS	stop_codon	106207956	106207958	.	+	0	ID=g21577.t1.stop1;Parent=g21577.t1;
OW387026.1_Nowickia_ferox_genome_assembly,_chromosome:_4	AUGUSTUS	gene	106208104	106209315	.	+	.	ID=g21578;
OW387026.1_Nowickia_ferox_genome_assembly,_chromosome:_4	AUGUSTUS	mRNA	106208104	106209315	0.98	+	.	ID=g21578.t1;Parent=g21578;
OW387026.1_Nowickia_ferox_genome_assembly,_chromosome:_4	AUGUSTUS	start_codon	106208104	106208106	.	+	0	ID=g21578.t1.start1;Parent=g21578.t1;
OW387026.1_Nowickia_ferox_genome_assembly,_chromosome:_4	AUGUSTUS	CDS	106208104	106209315	0.98	+	0	ID=g21578.t1.CDS1;Parent=g21578.t1;
OW387026.1_Nowickia_ferox_genome_assembly,_chromosome:_4	AUGUSTUS	exon	106208104	106209315	.	+	.	ID=g21578.t1.exon1;Parent=g21578.t1;
OW387026.1_Nowickia_ferox_genome_assembly,_chromosome:_4	AUGUSTUS	stop_codon	106209313	106209315	.	+	0	ID=g21578.t1.stop1;Parent=g21578.t1;
OW387026.1_Nowickia_ferox_genome_assembly,_chromosome:_4	AUGUSTUS	gene	106209776	106210594	.	-	.	ID=g21579;
OW387026.1_Nowickia_ferox_genome_assembly,_chromosome:_4	AUGUSTUS	mRNA	106209776	106210594	1	-	.	ID=g21579.t1;Parent=g21579;
OW387026.1_Nowickia_ferox_genome_assembly,_chromosome:_4	AUGUSTUS	stop_codon	106209776	106209778	.	-	0	ID=g21579.t1.stop1;Parent=g21579.t1;
OW387026.1_Nowickia_ferox_genome_assembly,_chromosome:_4	AUGUSTUS	CDS	106209776	106210594	1	-	0	ID=g21579.t1.CDS1;Parent=g21579.t1;
OW387026.1_Nowickia_ferox_genome_assembly,_chromosome:_4	AUGUSTUS	exon	106209776	106210594	.	-	.	ID=g21579.t1.exon1;Parent=g21579.t1;
OW387026.1_Nowickia_ferox_genome_assembly,_chromosome:_4	AUGUSTUS	start_codon	106210592	106210594	.	-	0	ID=g21579.t1.start1;Parent=g21579.t1;
OW387026.1_Nowickia_ferox_genome_assembly,_chromosome:_4	AUGUSTUS	gene	106210692	106211384	.	+	.	ID=g21580;
OW387026.1_Nowickia_ferox_genome_assembly,_chromosome:_4	AUGUSTUS	mRNA	106210692	106211384	0.61	+	.	ID=g21580.t1;Parent=g21580;
OW387026.1_Nowickia_ferox_genome_assembly,_chromosome:_4	AUGUSTUS	start_codon	106210692	106210694	.	+	0	ID=g21580.t1.start1;Parent=g21580.t1;
OW387026.1_Nowickia_ferox_genome_assembly,_chromosome:_4	AUGUSTUS	CDS	106210692	106211384	0.61	+	0	ID=g21580.t1.CDS1;Parent=g21580.t1;
OW387026.1_Nowickia_ferox_genome_assembly,_chromosome:_4	AUGUSTUS	exon	106210692	106211384	.	+	.	ID=g21580.t1.exon1;Parent=g21580.t1;
OW387026.1_Nowickia_ferox_genome_assembly,_chromosome:_4	AUGUSTUS	stop_codon	106211382	106211384	.	+	0	ID=g21580.t1.stop1;Parent=g21580.t1;
OW387026.1_Nowickia_ferox_genome_assembly,_chromosome:_4	AUGUSTUS	gene	106211511	106212497	.	+	.	ID=g21581;
OW387026.1_Nowickia_ferox_genome_assembly,_chromosome:_4	AUGUSTUS	mRNA	106211511	106212497	1	+	.	ID=g21581.t1;Parent=g21581;
OW387026.1_Nowickia_ferox_genome_assembly,_chromosome:_4	AUGUSTUS	start_codon	106211511	106211513	.	+	0	ID=g21581.t1.start1;Parent=g21581.t1;
OW387026.1_Nowickia_ferox_genome_assembly,_chromosome:_4	AUGUSTUS	CDS	106211511	106212497	1	+	0	ID=g21581.t1.CDS1;Parent=g21581.t1;
OW387026.1_Nowickia_ferox_genome_assembly,_chromosome:_4	AUGUSTUS	exon	106211511	106212497	.	+	.	ID=g21581.t1.exon1;Parent=g21581.t1;
OW387026.1_Nowickia_ferox_genome_assembly,_chromosome:_4	AUGUSTUS	stop_codon	106212495	106212497	.	+	0	ID=g21581.t1.stop1;Parent=g21581.t1;
OW387026.1_Nowickia_ferox_genome_assembly,_chromosome:_4	AUGUSTUS	gene	106212535	106212990	.	+	.	ID=g21582;
OW387026.1_Nowickia_ferox_genome_assembly,_chromosome:_4	AUGUSTUS	mRNA	106212535	106212990	0.96	+	.	ID=g21582.t1;Parent=g21582;
OW387026.1_Nowickia_ferox_genome_assembly,_chromosome:_4	AUGUSTUS	start_codon	106212535	106212537	.	+	0	ID=g21582.t1.start1;Parent=g21582.t1;
OW387026.1_Nowickia_ferox_genome_assembly,_chromosome:_4	AUGUSTUS	CDS	106212535	106212990	0.96	+	0	ID=g21582.t1.CDS1;Parent=g21582.t1;
OW387026.1_Nowickia_ferox_genome_assembly,_chromosome:_4	AUGUSTUS	exon	106212535	106212990	.	+	.	ID=g21582.t1.exon1;Parent=g21582.t1;
OW387026.1_Nowickia_ferox_genome_assembly,_chromosome:_4	AUGUSTUS	stop_codon	106212988	106212990	.	+	0	ID=g21582.t1.stop1;Parent=g21582.t1;
OW387026.1_Nowickia_ferox_genome_assembly,_chromosome:_4	AUGUSTUS	gene	106213048	106213974	.	+	.	ID=g21583;
OW387026.1_Nowickia_ferox_genome_assembly,_chromosome:_4	AUGUSTUS	mRNA	106213048	106213974	0.58	+	.	ID=g21583.t1;Parent=g21583;
OW387026.1_Nowickia_ferox_genome_assembly,_chromosome:_4	AUGUSTUS	start_codon	106213048	106213050	.	+	0	ID=g21583.t1.start1;Parent=g21583.t1;
OW387026.1_Nowickia_ferox_genome_assembly,_chromosome:_4	AUGUSTUS	CDS	106213048	106213974	0.58	+	0	ID=g21583.t1.CDS1;Parent=g21583.t1;
OW387026.1_Nowickia_ferox_genome_assembly,_chromosome:_4	AUGUSTUS	exon	106213048	106213974	.	+	.	ID=g21583.t1.exon1;Parent=g21583.t1;
OW387026.1_Nowickia_ferox_genome_assembly,_chromosome:_4	AUGUSTUS	stop_codon	106213972	106213974	.	+	0	ID=g21583.t1.stop1;Parent=g21583.t1;
OW387026.1_Nowickia_ferox_genome_assembly,_chromosome:_4	AUGUSTUS	gene	106237557	106253416	.	-	.	ID=g21584;
OW387026.1_Nowickia_ferox_genome_assembly,_chromosome:_4	AUGUSTUS	mRNA	106237557	106253416	1	-	.	ID=g21584.t1;Parent=g21584;
OW387026.1_Nowickia_ferox_genome_assembly,_chromosome:_4	AUGUSTUS	stop_codon	106237557	106237559	.	-	0	ID=g21584.t1.stop1;Parent=g21584.t1;
OW387026.1_Nowickia_ferox_genome_assembly,_chromosome:_4	AUGUSTUS	CDS	106237557	106238068	1	-	2	ID=g21584.t1.CDS1;Parent=g21584.t1;
OW387026.1_Nowickia_ferox_genome_assembly,_chromosome:_4	AUGUSTUS	exon	106237557	106238068	.	-	.	ID=g21584.t1.exon1;Parent=g21584.t1;
OW387026.1_Nowickia_ferox_genome_assembly,_chromosome:_4	AUGUSTUS	intron	106238069	106238131	1	-	.	ID=g21584.t1.intron1;Parent=g21584.t1;
OW387026.1_Nowickia_ferox_genome_assembly,_chromosome:_4	AUGUSTUS	CDS	106238132	106238267	1	-	0	ID=g21584.t1.CDS2;Parent=g21584.t1;
OW387026.1_Nowickia_ferox_genome_assembly,_chromosome:_4	AUGUSTUS	exon	106238132	106238267	.	-	.	ID=g21584.t1.exon2;Parent=g21584.t1;
OW387026.1_Nowickia_ferox_genome_assembly,_chromosome:_4	AUGUSTUS	intron	106238268	106239601	1	-	.	ID=g21584.t1.intron2;Parent=g21584.t1;
OW387026.1_Nowickia_ferox_genome_assembly,_chromosome:_4	AUGUSTUS	CDS	106239602	106239867	1	-	2	ID=g21584.t1.CDS3;Parent=g21584.t1;
OW387026.1_Nowickia_ferox_genome_assembly,_chromosome:_4	AUGUSTUS	exon	106239602	106239867	.	-	.	ID=g21584.t1.exon3;Parent=g21584.t1;
OW387026.1_Nowickia_ferox_genome_assembly,_chromosome:_4	AUGUSTUS	intron	106239868	106241821	1	-	.	ID=g21584.t1.intron3;Parent=g21584.t1;
OW387026.1_Nowickia_ferox_genome_assembly,_chromosome:_4	AUGUSTUS	CDS	106241822	106241957	1	-	0	ID=g21584.t1.CDS4;Parent=g21584.t1;
OW387026.1_Nowickia_ferox_genome_assembly,_chromosome:_4	AUGUSTUS	exon	106241822	106241957	.	-	.	ID=g21584.t1.exon4;Parent=g21584.t1;
OW387026.1_Nowickia_ferox_genome_assembly,_chromosome:_4	AUGUSTUS	intron	106241958	106246283	1	-	.	ID=g21584.t1.intron4;Parent=g21584.t1;
OW387026.1_Nowickia_ferox_genome_assembly,_chromosome:_4	AUGUSTUS	CDS	106246284	106246492	1	-	2	ID=g21584.t1.CDS5;Parent=g21584.t1;
OW387026.1_Nowickia_ferox_genome_assembly,_chromosome:_4	AUGUSTUS	exon	106246284	106246492	.	-	.	ID=g21584.t1.exon5;Parent=g21584.t1;
OW387026.1_Nowickia_ferox_genome_assembly,_chromosome:_4	AUGUSTUS	intron	106246493	106253370	1	-	.	ID=g21584.t1.intron5;Parent=g21584.t1;
OW387026.1_Nowickia_ferox_genome_assembly,_chromosome:_4	AUGUSTUS	CDS	106253371	106253416	1	-	0	ID=g21584.t1.CDS6;Parent=g21584.t1;
OW387026.1_Nowickia_ferox_genome_assembly,_chromosome:_4	AUGUSTUS	exon	106253371	106253416	.	-	.	ID=g21584.t1.exon6;Parent=g21584.t1;
OW387026.1_Nowickia_ferox_genome_assembly,_chromosome:_4	AUGUSTUS	start_codon	106253414	106253416	.	-	0	ID=g21584.t1.start1;Parent=g21584.t1;
OW387026.1_Nowickia_ferox_genome_assembly,_chromosome:_4	GeneMark.hmm3	mRNA	106237557	106253410	.	-	.	ID=g21584.t2;Parent=g21584;
OW387026.1_Nowickia_ferox_genome_assembly,_chromosome:_4	GeneMark.hmm3	stop_codon	106237557	106237559	.	-	0	ID=g21584.t2.stop1;Parent=g21584.t2;
OW387026.1_Nowickia_ferox_genome_assembly,_chromosome:_4	GeneMark.hmm3	CDS	106237557	106238068	.	-	2	ID=g21584.t2.CDS1;Parent=g21584.t2;
OW387026.1_Nowickia_ferox_genome_assembly,_chromosome:_4	GeneMark.hmm3	exon	106237557	106238068	0	-	.	ID=g21584.t2.exon1;Parent=g21584.t2;
OW387026.1_Nowickia_ferox_genome_assembly,_chromosome:_4	GeneMark.hmm3	intron	106238069	106238131	.	-	0	ID=g21584.t2.intron1;Parent=g21584.t2;
OW387026.1_Nowickia_ferox_genome_assembly,_chromosome:_4	GeneMark.hmm3	CDS	106238132	106238267	.	-	0	ID=g21584.t2.CDS2;Parent=g21584.t2;
OW387026.1_Nowickia_ferox_genome_assembly,_chromosome:_4	GeneMark.hmm3	exon	106238132	106238267	0	-	.	ID=g21584.t2.exon2;Parent=g21584.t2;
OW387026.1_Nowickia_ferox_genome_assembly,_chromosome:_4	GeneMark.hmm3	intron	106238268	106239601	.	-	2	ID=g21584.t2.intron2;Parent=g21584.t2;
OW387026.1_Nowickia_ferox_genome_assembly,_chromosome:_4	GeneMark.hmm3	CDS	106239602	106239867	.	-	2	ID=g21584.t2.CDS3;Parent=g21584.t2;
OW387026.1_Nowickia_ferox_genome_assembly,_chromosome:_4	GeneMark.hmm3	exon	106239602	106239867	0	-	.	ID=g21584.t2.exon3;Parent=g21584.t2;
OW387026.1_Nowickia_ferox_genome_assembly,_chromosome:_4	GeneMark.hmm3	intron	106239868	106241821	.	-	0	ID=g21584.t2.intron3;Parent=g21584.t2;
OW387026.1_Nowickia_ferox_genome_assembly,_chromosome:_4	GeneMark.hmm3	CDS	106241822	106241957	.	-	0	ID=g21584.t2.CDS4;Parent=g21584.t2;
OW387026.1_Nowickia_ferox_genome_assembly,_chromosome:_4	GeneMark.hmm3	exon	106241822	106241957	0	-	.	ID=g21584.t2.exon4;Parent=g21584.t2;
OW387026.1_Nowickia_ferox_genome_assembly,_chromosome:_4	GeneMark.hmm3	intron	106241958	106246283	.	-	2	ID=g21584.t2.intron4;Parent=g21584.t2;
OW387026.1_Nowickia_ferox_genome_assembly,_chromosome:_4	GeneMark.hmm3	CDS	106246284	106246492	.	-	2	ID=g21584.t2.CDS5;Parent=g21584.t2;
OW387026.1_Nowickia_ferox_genome_assembly,_chromosome:_4	GeneMark.hmm3	exon	106246284	106246492	0	-	.	ID=g21584.t2.exon5;Parent=g21584.t2;
OW387026.1_Nowickia_ferox_genome_assembly,_chromosome:_4	GeneMark.hmm3	intron	106246493	106253370	.	-	0	ID=g21584.t2.intron5;Parent=g21584.t2;
OW387026.1_Nowickia_ferox_genome_assembly,_chromosome:_4	GeneMark.hmm3	CDS	106253371	106253410	.	-	0	ID=g21584.t2.CDS6;Parent=g21584.t2;
OW387026.1_Nowickia_ferox_genome_assembly,_chromosome:_4	GeneMark.hmm3	exon	106253371	106253410	0	-	.	ID=g21584.t2.exon6;Parent=g21584.t2;
OW387026.1_Nowickia_ferox_genome_assembly,_chromosome:_4	GeneMark.hmm3	start_codon	106253408	106253410	.	-	0	ID=g21584.t2.start1;Parent=g21584.t2;
OW387026.1_Nowickia_ferox_genome_assembly,_chromosome:_4	AUGUSTUS	gene	106772804	106804476	.	-	.	ID=g21585;
OW387026.1_Nowickia_ferox_genome_assembly,_chromosome:_4	AUGUSTUS	mRNA	106772804	106804476	1	-	.	ID=g21585.t1;Parent=g21585;
OW387026.1_Nowickia_ferox_genome_assembly,_chromosome:_4	AUGUSTUS	stop_codon	106772804	106772806	.	-	0	ID=g21585.t1.stop1;Parent=g21585.t1;
OW387026.1_Nowickia_ferox_genome_assembly,_chromosome:_4	AUGUSTUS	CDS	106772804	106775185	1	-	0	ID=g21585.t1.CDS1;Parent=g21585.t1;
OW387026.1_Nowickia_ferox_genome_assembly,_chromosome:_4	AUGUSTUS	exon	106772804	106775185	.	-	.	ID=g21585.t1.exon1;Parent=g21585.t1;
OW387026.1_Nowickia_ferox_genome_assembly,_chromosome:_4	AUGUSTUS	intron	106775186	106781170	1	-	.	ID=g21585.t1.intron1;Parent=g21585.t1;
OW387026.1_Nowickia_ferox_genome_assembly,_chromosome:_4	AUGUSTUS	CDS	106781171	106782022	1	-	0	ID=g21585.t1.CDS2;Parent=g21585.t1;
OW387026.1_Nowickia_ferox_genome_assembly,_chromosome:_4	AUGUSTUS	exon	106781171	106782022	.	-	.	ID=g21585.t1.exon2;Parent=g21585.t1;
OW387026.1_Nowickia_ferox_genome_assembly,_chromosome:_4	AUGUSTUS	intron	106782023	106788269	1	-	.	ID=g21585.t1.intron2;Parent=g21585.t1;
OW387026.1_Nowickia_ferox_genome_assembly,_chromosome:_4	AUGUSTUS	CDS	106788270	106788414	1	-	1	ID=g21585.t1.CDS3;Parent=g21585.t1;
OW387026.1_Nowickia_ferox_genome_assembly,_chromosome:_4	AUGUSTUS	exon	106788270	106788414	.	-	.	ID=g21585.t1.exon3;Parent=g21585.t1;
OW387026.1_Nowickia_ferox_genome_assembly,_chromosome:_4	AUGUSTUS	intron	106788415	106796946	1	-	.	ID=g21585.t1.intron3;Parent=g21585.t1;
OW387026.1_Nowickia_ferox_genome_assembly,_chromosome:_4	AUGUSTUS	CDS	106796947	106797164	1	-	0	ID=g21585.t1.CDS4;Parent=g21585.t1;
OW387026.1_Nowickia_ferox_genome_assembly,_chromosome:_4	AUGUSTUS	exon	106796947	106797164	.	-	.	ID=g21585.t1.exon4;Parent=g21585.t1;
OW387026.1_Nowickia_ferox_genome_assembly,_chromosome:_4	AUGUSTUS	intron	106797165	106803465	1	-	.	ID=g21585.t1.intron4;Parent=g21585.t1;
OW387026.1_Nowickia_ferox_genome_assembly,_chromosome:_4	AUGUSTUS	CDS	106803466	106804476	1	-	0	ID=g21585.t1.CDS5;Parent=g21585.t1;
OW387026.1_Nowickia_ferox_genome_assembly,_chromosome:_4	AUGUSTUS	exon	106803466	106804476	.	-	.	ID=g21585.t1.exon5;Parent=g21585.t1;
OW387026.1_Nowickia_ferox_genome_assembly,_chromosome:_4	AUGUSTUS	start_codon	106804474	106804476	.	-	0	ID=g21585.t1.start1;Parent=g21585.t1;
OW387026.1_Nowickia_ferox_genome_assembly,_chromosome:_4	AUGUSTUS	gene	106820619	106824611	.	+	.	ID=g21586;
OW387026.1_Nowickia_ferox_genome_assembly,_chromosome:_4	AUGUSTUS	mRNA	106820619	106824611	1	+	.	ID=g21586.t1;Parent=g21586;
OW387026.1_Nowickia_ferox_genome_assembly,_chromosome:_4	AUGUSTUS	start_codon	106820619	106820621	.	+	0	ID=g21586.t1.start1;Parent=g21586.t1;
OW387026.1_Nowickia_ferox_genome_assembly,_chromosome:_4	AUGUSTUS	CDS	106820619	106820687	1	+	0	ID=g21586.t1.CDS1;Parent=g21586.t1;
OW387026.1_Nowickia_ferox_genome_assembly,_chromosome:_4	AUGUSTUS	exon	106820619	106820687	.	+	.	ID=g21586.t1.exon1;Parent=g21586.t1;
OW387026.1_Nowickia_ferox_genome_assembly,_chromosome:_4	AUGUSTUS	intron	106820688	106820744	1	+	.	ID=g21586.t1.intron1;Parent=g21586.t1;
OW387026.1_Nowickia_ferox_genome_assembly,_chromosome:_4	AUGUSTUS	CDS	106820745	106821786	1	+	0	ID=g21586.t1.CDS2;Parent=g21586.t1;
OW387026.1_Nowickia_ferox_genome_assembly,_chromosome:_4	AUGUSTUS	exon	106820745	106821786	.	+	.	ID=g21586.t1.exon2;Parent=g21586.t1;
OW387026.1_Nowickia_ferox_genome_assembly,_chromosome:_4	AUGUSTUS	intron	106821787	106821942	1	+	.	ID=g21586.t1.intron2;Parent=g21586.t1;
OW387026.1_Nowickia_ferox_genome_assembly,_chromosome:_4	AUGUSTUS	CDS	106821943	106822400	1	+	2	ID=g21586.t1.CDS3;Parent=g21586.t1;
OW387026.1_Nowickia_ferox_genome_assembly,_chromosome:_4	AUGUSTUS	exon	106821943	106822400	.	+	.	ID=g21586.t1.exon3;Parent=g21586.t1;
OW387026.1_Nowickia_ferox_genome_assembly,_chromosome:_4	AUGUSTUS	intron	106822401	106822459	1	+	.	ID=g21586.t1.intron3;Parent=g21586.t1;
OW387026.1_Nowickia_ferox_genome_assembly,_chromosome:_4	AUGUSTUS	CDS	106822460	106822917	1	+	0	ID=g21586.t1.CDS4;Parent=g21586.t1;
OW387026.1_Nowickia_ferox_genome_assembly,_chromosome:_4	AUGUSTUS	exon	106822460	106822917	.	+	.	ID=g21586.t1.exon4;Parent=g21586.t1;
OW387026.1_Nowickia_ferox_genome_assembly,_chromosome:_4	AUGUSTUS	intron	106822918	106822970	1	+	.	ID=g21586.t1.intron4;Parent=g21586.t1;
OW387026.1_Nowickia_ferox_genome_assembly,_chromosome:_4	AUGUSTUS	CDS	106822971	106823378	1	+	1	ID=g21586.t1.CDS5;Parent=g21586.t1;
OW387026.1_Nowickia_ferox_genome_assembly,_chromosome:_4	AUGUSTUS	exon	106822971	106823378	.	+	.	ID=g21586.t1.exon5;Parent=g21586.t1;
OW387026.1_Nowickia_ferox_genome_assembly,_chromosome:_4	AUGUSTUS	intron	106823379	106823674	1	+	.	ID=g21586.t1.intron5;Parent=g21586.t1;
OW387026.1_Nowickia_ferox_genome_assembly,_chromosome:_4	AUGUSTUS	CDS	106823675	106824611	1	+	1	ID=g21586.t1.CDS6;Parent=g21586.t1;
OW387026.1_Nowickia_ferox_genome_assembly,_chromosome:_4	AUGUSTUS	exon	106823675	106824611	.	+	.	ID=g21586.t1.exon6;Parent=g21586.t1;
OW387026.1_Nowickia_ferox_genome_assembly,_chromosome:_4	AUGUSTUS	stop_codon	106824609	106824611	.	+	0	ID=g21586.t1.stop1;Parent=g21586.t1;
OW387026.1_Nowickia_ferox_genome_assembly,_chromosome:_4	AUGUSTUS	gene	106828052	106835978	.	-	.	ID=g21587;
OW387026.1_Nowickia_ferox_genome_assembly,_chromosome:_4	AUGUSTUS	mRNA	106828052	106835978	1	-	.	ID=g21587.t1;Parent=g21587;
OW387026.1_Nowickia_ferox_genome_assembly,_chromosome:_4	AUGUSTUS	stop_codon	106828052	106828054	.	-	0	ID=g21587.t1.stop1;Parent=g21587.t1;
OW387026.1_Nowickia_ferox_genome_assembly,_chromosome:_4	AUGUSTUS	CDS	106828052	106828129	1	-	0	ID=g21587.t1.CDS1;Parent=g21587.t1;
OW387026.1_Nowickia_ferox_genome_assembly,_chromosome:_4	AUGUSTUS	exon	106828052	106828129	.	-	.	ID=g21587.t1.exon1;Parent=g21587.t1;
OW387026.1_Nowickia_ferox_genome_assembly,_chromosome:_4	AUGUSTUS	intron	106828130	106828198	1	-	.	ID=g21587.t1.intron1;Parent=g21587.t1;
OW387026.1_Nowickia_ferox_genome_assembly,_chromosome:_4	AUGUSTUS	CDS	106828199	106828403	1	-	1	ID=g21587.t1.CDS2;Parent=g21587.t1;
OW387026.1_Nowickia_ferox_genome_assembly,_chromosome:_4	AUGUSTUS	exon	106828199	106828403	.	-	.	ID=g21587.t1.exon2;Parent=g21587.t1;
OW387026.1_Nowickia_ferox_genome_assembly,_chromosome:_4	AUGUSTUS	intron	106828404	106830058	1	-	.	ID=g21587.t1.intron2;Parent=g21587.t1;
OW387026.1_Nowickia_ferox_genome_assembly,_chromosome:_4	AUGUSTUS	CDS	106830059	106830342	1	-	0	ID=g21587.t1.CDS3;Parent=g21587.t1;
OW387026.1_Nowickia_ferox_genome_assembly,_chromosome:_4	AUGUSTUS	exon	106830059	106830342	.	-	.	ID=g21587.t1.exon3;Parent=g21587.t1;
OW387026.1_Nowickia_ferox_genome_assembly,_chromosome:_4	AUGUSTUS	intron	106830343	106830407	1	-	.	ID=g21587.t1.intron3;Parent=g21587.t1;
OW387026.1_Nowickia_ferox_genome_assembly,_chromosome:_4	AUGUSTUS	CDS	106830408	106830684	1	-	1	ID=g21587.t1.CDS4;Parent=g21587.t1;
OW387026.1_Nowickia_ferox_genome_assembly,_chromosome:_4	AUGUSTUS	exon	106830408	106830684	.	-	.	ID=g21587.t1.exon4;Parent=g21587.t1;
OW387026.1_Nowickia_ferox_genome_assembly,_chromosome:_4	AUGUSTUS	intron	106830685	106830758	1	-	.	ID=g21587.t1.intron4;Parent=g21587.t1;
OW387026.1_Nowickia_ferox_genome_assembly,_chromosome:_4	AUGUSTUS	CDS	106830759	106831388	1	-	1	ID=g21587.t1.CDS5;Parent=g21587.t1;
OW387026.1_Nowickia_ferox_genome_assembly,_chromosome:_4	AUGUSTUS	exon	106830759	106831388	.	-	.	ID=g21587.t1.exon5;Parent=g21587.t1;
OW387026.1_Nowickia_ferox_genome_assembly,_chromosome:_4	AUGUSTUS	intron	106831389	106831448	1	-	.	ID=g21587.t1.intron5;Parent=g21587.t1;
OW387026.1_Nowickia_ferox_genome_assembly,_chromosome:_4	AUGUSTUS	CDS	106831449	106831636	1	-	0	ID=g21587.t1.CDS6;Parent=g21587.t1;
OW387026.1_Nowickia_ferox_genome_assembly,_chromosome:_4	AUGUSTUS	exon	106831449	106831636	.	-	.	ID=g21587.t1.exon6;Parent=g21587.t1;
OW387026.1_Nowickia_ferox_genome_assembly,_chromosome:_4	AUGUSTUS	intron	106831637	106831703	1	-	.	ID=g21587.t1.intron6;Parent=g21587.t1;
OW387026.1_Nowickia_ferox_genome_assembly,_chromosome:_4	AUGUSTUS	CDS	106831704	106832367	1	-	1	ID=g21587.t1.CDS7;Parent=g21587.t1;
OW387026.1_Nowickia_ferox_genome_assembly,_chromosome:_4	AUGUSTUS	exon	106831704	106832367	.	-	.	ID=g21587.t1.exon7;Parent=g21587.t1;
OW387026.1_Nowickia_ferox_genome_assembly,_chromosome:_4	AUGUSTUS	intron	106832368	106832421	1	-	.	ID=g21587.t1.intron7;Parent=g21587.t1;
OW387026.1_Nowickia_ferox_genome_assembly,_chromosome:_4	AUGUSTUS	CDS	106832422	106832615	1	-	0	ID=g21587.t1.CDS8;Parent=g21587.t1;
OW387026.1_Nowickia_ferox_genome_assembly,_chromosome:_4	AUGUSTUS	exon	106832422	106832615	.	-	.	ID=g21587.t1.exon8;Parent=g21587.t1;
OW387026.1_Nowickia_ferox_genome_assembly,_chromosome:_4	AUGUSTUS	intron	106832616	106832687	1	-	.	ID=g21587.t1.intron8;Parent=g21587.t1;
OW387026.1_Nowickia_ferox_genome_assembly,_chromosome:_4	AUGUSTUS	CDS	106832688	106832899	1	-	2	ID=g21587.t1.CDS9;Parent=g21587.t1;
OW387026.1_Nowickia_ferox_genome_assembly,_chromosome:_4	AUGUSTUS	exon	106832688	106832899	.	-	.	ID=g21587.t1.exon9;Parent=g21587.t1;
OW387026.1_Nowickia_ferox_genome_assembly,_chromosome:_4	AUGUSTUS	intron	106832900	106835914	1	-	.	ID=g21587.t1.intron9;Parent=g21587.t1;
OW387026.1_Nowickia_ferox_genome_assembly,_chromosome:_4	AUGUSTUS	CDS	106835915	106835978	1	-	0	ID=g21587.t1.CDS10;Parent=g21587.t1;
OW387026.1_Nowickia_ferox_genome_assembly,_chromosome:_4	AUGUSTUS	exon	106835915	106835978	.	-	.	ID=g21587.t1.exon10;Parent=g21587.t1;
OW387026.1_Nowickia_ferox_genome_assembly,_chromosome:_4	AUGUSTUS	start_codon	106835976	106835978	.	-	0	ID=g21587.t1.start1;Parent=g21587.t1;
OW387026.1_Nowickia_ferox_genome_assembly,_chromosome:_4	AUGUSTUS	gene	106843831	106845942	.	+	.	ID=g21588;
OW387026.1_Nowickia_ferox_genome_assembly,_chromosome:_4	AUGUSTUS	mRNA	106843831	106845942	1	+	.	ID=g21588.t1;Parent=g21588;
OW387026.1_Nowickia_ferox_genome_assembly,_chromosome:_4	AUGUSTUS	start_codon	106843831	106843833	.	+	0	ID=g21588.t1.start1;Parent=g21588.t1;
OW387026.1_Nowickia_ferox_genome_assembly,_chromosome:_4	AUGUSTUS	CDS	106843831	106843888	1	+	0	ID=g21588.t1.CDS1;Parent=g21588.t1;
OW387026.1_Nowickia_ferox_genome_assembly,_chromosome:_4	AUGUSTUS	exon	106843831	106843888	.	+	.	ID=g21588.t1.exon1;Parent=g21588.t1;
OW387026.1_Nowickia_ferox_genome_assembly,_chromosome:_4	AUGUSTUS	intron	106843889	106843944	1	+	.	ID=g21588.t1.intron1;Parent=g21588.t1;
OW387026.1_Nowickia_ferox_genome_assembly,_chromosome:_4	AUGUSTUS	CDS	106843945	106845041	1	+	2	ID=g21588.t1.CDS2;Parent=g21588.t1;
OW387026.1_Nowickia_ferox_genome_assembly,_chromosome:_4	AUGUSTUS	exon	106843945	106845041	.	+	.	ID=g21588.t1.exon2;Parent=g21588.t1;
OW387026.1_Nowickia_ferox_genome_assembly,_chromosome:_4	AUGUSTUS	intron	106845042	106845096	1	+	.	ID=g21588.t1.intron2;Parent=g21588.t1;
OW387026.1_Nowickia_ferox_genome_assembly,_chromosome:_4	AUGUSTUS	CDS	106845097	106845942	1	+	0	ID=g21588.t1.CDS3;Parent=g21588.t1;
OW387026.1_Nowickia_ferox_genome_assembly,_chromosome:_4	AUGUSTUS	exon	106845097	106845942	.	+	.	ID=g21588.t1.exon3;Parent=g21588.t1;
OW387026.1_Nowickia_ferox_genome_assembly,_chromosome:_4	AUGUSTUS	stop_codon	106845940	106845942	.	+	0	ID=g21588.t1.stop1;Parent=g21588.t1;
OW387026.1_Nowickia_ferox_genome_assembly,_chromosome:_4	AUGUSTUS	gene	106846668	106847684	.	-	.	ID=g21589;
OW387026.1_Nowickia_ferox_genome_assembly,_chromosome:_4	AUGUSTUS	mRNA	106846668	106847684	1	-	.	ID=g21589.t1;Parent=g21589;
OW387026.1_Nowickia_ferox_genome_assembly,_chromosome:_4	AUGUSTUS	stop_codon	106846668	106846670	.	-	0	ID=g21589.t1.stop1;Parent=g21589.t1;
OW387026.1_Nowickia_ferox_genome_assembly,_chromosome:_4	AUGUSTUS	CDS	106846668	106847684	1	-	0	ID=g21589.t1.CDS1;Parent=g21589.t1;
OW387026.1_Nowickia_ferox_genome_assembly,_chromosome:_4	AUGUSTUS	exon	106846668	106847684	.	-	.	ID=g21589.t1.exon1;Parent=g21589.t1;
OW387026.1_Nowickia_ferox_genome_assembly,_chromosome:_4	AUGUSTUS	start_codon	106847682	106847684	.	-	0	ID=g21589.t1.start1;Parent=g21589.t1;
OW387026.1_Nowickia_ferox_genome_assembly,_chromosome:_4	AUGUSTUS	gene	106848958	106849442	.	+	.	ID=g21590;
OW387026.1_Nowickia_ferox_genome_assembly,_chromosome:_4	AUGUSTUS	mRNA	106848958	106849442	1	+	.	ID=g21590.t1;Parent=g21590;
OW387026.1_Nowickia_ferox_genome_assembly,_chromosome:_4	AUGUSTUS	start_codon	106848958	106848960	.	+	0	ID=g21590.t1.start1;Parent=g21590.t1;
OW387026.1_Nowickia_ferox_genome_assembly,_chromosome:_4	AUGUSTUS	CDS	106848958	106849029	1	+	0	ID=g21590.t1.CDS1;Parent=g21590.t1;
OW387026.1_Nowickia_ferox_genome_assembly,_chromosome:_4	AUGUSTUS	exon	106848958	106849029	.	+	.	ID=g21590.t1.exon1;Parent=g21590.t1;
OW387026.1_Nowickia_ferox_genome_assembly,_chromosome:_4	AUGUSTUS	intron	106849030	106849169	1	+	.	ID=g21590.t1.intron1;Parent=g21590.t1;
OW387026.1_Nowickia_ferox_genome_assembly,_chromosome:_4	AUGUSTUS	CDS	106849170	106849442	1	+	0	ID=g21590.t1.CDS2;Parent=g21590.t1;
OW387026.1_Nowickia_ferox_genome_assembly,_chromosome:_4	AUGUSTUS	exon	106849170	106849442	.	+	.	ID=g21590.t1.exon2;Parent=g21590.t1;
OW387026.1_Nowickia_ferox_genome_assembly,_chromosome:_4	AUGUSTUS	stop_codon	106849440	106849442	.	+	0	ID=g21590.t1.stop1;Parent=g21590.t1;
OW387026.1_Nowickia_ferox_genome_assembly,_chromosome:_4	AUGUSTUS	gene	106849644	106850063	.	-	.	ID=g21591;
OW387026.1_Nowickia_ferox_genome_assembly,_chromosome:_4	AUGUSTUS	mRNA	106849644	106850063	1	-	.	ID=g21591.t1;Parent=g21591;
OW387026.1_Nowickia_ferox_genome_assembly,_chromosome:_4	AUGUSTUS	stop_codon	106849644	106849646	.	-	0	ID=g21591.t1.stop1;Parent=g21591.t1;
OW387026.1_Nowickia_ferox_genome_assembly,_chromosome:_4	AUGUSTUS	CDS	106849644	106850063	1	-	0	ID=g21591.t1.CDS1;Parent=g21591.t1;
OW387026.1_Nowickia_ferox_genome_assembly,_chromosome:_4	AUGUSTUS	exon	106849644	106850063	.	-	.	ID=g21591.t1.exon1;Parent=g21591.t1;
OW387026.1_Nowickia_ferox_genome_assembly,_chromosome:_4	AUGUSTUS	start_codon	106850061	106850063	.	-	0	ID=g21591.t1.start1;Parent=g21591.t1;
OW387026.1_Nowickia_ferox_genome_assembly,_chromosome:_4	AUGUSTUS	gene	106850342	106852026	.	+	.	ID=g21592;
OW387026.1_Nowickia_ferox_genome_assembly,_chromosome:_4	AUGUSTUS	mRNA	106850342	106852026	0.71	+	.	ID=g21592.t1;Parent=g21592;
OW387026.1_Nowickia_ferox_genome_assembly,_chromosome:_4	AUGUSTUS	CDS	106850342	106850344	0.73	+	0	ID=g21592.t1.CDS1;Parent=g21592.t1;
OW387026.1_Nowickia_ferox_genome_assembly,_chromosome:_4	AUGUSTUS	exon	106850342	106850344	.	+	.	ID=g21592.t1.exon1;Parent=g21592.t1;
OW387026.1_Nowickia_ferox_genome_assembly,_chromosome:_4	AUGUSTUS	start_codon	106850342	106850344	.	+	0	ID=g21592.t1.start1;Parent=g21592.t1;
OW387026.1_Nowickia_ferox_genome_assembly,_chromosome:_4	AUGUSTUS	intron	106850345	106851483	0.73	+	.	ID=g21592.t1.intron1;Parent=g21592.t1;
OW387026.1_Nowickia_ferox_genome_assembly,_chromosome:_4	AUGUSTUS	CDS	106851484	106852026	0.89	+	0	ID=g21592.t1.CDS2;Parent=g21592.t1;
OW387026.1_Nowickia_ferox_genome_assembly,_chromosome:_4	AUGUSTUS	exon	106851484	106852026	.	+	.	ID=g21592.t1.exon2;Parent=g21592.t1;
OW387026.1_Nowickia_ferox_genome_assembly,_chromosome:_4	AUGUSTUS	stop_codon	106852024	106852026	.	+	0	ID=g21592.t1.stop1;Parent=g21592.t1;
OW387026.1_Nowickia_ferox_genome_assembly,_chromosome:_4	AUGUSTUS	gene	106939871	106940161	.	-	.	ID=g21593;
OW387026.1_Nowickia_ferox_genome_assembly,_chromosome:_4	AUGUSTUS	mRNA	106939871	106940161	1	-	.	ID=g21593.t1;Parent=g21593;
OW387026.1_Nowickia_ferox_genome_assembly,_chromosome:_4	AUGUSTUS	stop_codon	106939871	106939873	.	-	0	ID=g21593.t1.stop1;Parent=g21593.t1;
OW387026.1_Nowickia_ferox_genome_assembly,_chromosome:_4	AUGUSTUS	CDS	106939871	106940161	1	-	0	ID=g21593.t1.CDS1;Parent=g21593.t1;
OW387026.1_Nowickia_ferox_genome_assembly,_chromosome:_4	AUGUSTUS	exon	106939871	106940161	.	-	.	ID=g21593.t1.exon1;Parent=g21593.t1;
OW387026.1_Nowickia_ferox_genome_assembly,_chromosome:_4	AUGUSTUS	start_codon	106940159	106940161	.	-	0	ID=g21593.t1.start1;Parent=g21593.t1;
OW387026.1_Nowickia_ferox_genome_assembly,_chromosome:_4	AUGUSTUS	gene	106947426	106960588	.	+	.	ID=g21594;
OW387026.1_Nowickia_ferox_genome_assembly,_chromosome:_4	AUGUSTUS	mRNA	106947426	106960588	1	+	.	ID=g21594.t1;Parent=g21594;
OW387026.1_Nowickia_ferox_genome_assembly,_chromosome:_4	AUGUSTUS	start_codon	106947426	106947428	.	+	0	ID=g21594.t1.start1;Parent=g21594.t1;
OW387026.1_Nowickia_ferox_genome_assembly,_chromosome:_4	AUGUSTUS	CDS	106947426	106948254	1	+	0	ID=g21594.t1.CDS1;Parent=g21594.t1;
OW387026.1_Nowickia_ferox_genome_assembly,_chromosome:_4	AUGUSTUS	exon	106947426	106948254	.	+	.	ID=g21594.t1.exon1;Parent=g21594.t1;
OW387026.1_Nowickia_ferox_genome_assembly,_chromosome:_4	AUGUSTUS	intron	106948255	106953931	1	+	.	ID=g21594.t1.intron1;Parent=g21594.t1;
OW387026.1_Nowickia_ferox_genome_assembly,_chromosome:_4	AUGUSTUS	CDS	106953932	106955713	1	+	2	ID=g21594.t1.CDS2;Parent=g21594.t1;
OW387026.1_Nowickia_ferox_genome_assembly,_chromosome:_4	AUGUSTUS	exon	106953932	106955713	.	+	.	ID=g21594.t1.exon2;Parent=g21594.t1;
OW387026.1_Nowickia_ferox_genome_assembly,_chromosome:_4	AUGUSTUS	intron	106955714	106958355	1	+	.	ID=g21594.t1.intron2;Parent=g21594.t1;
OW387026.1_Nowickia_ferox_genome_assembly,_chromosome:_4	AUGUSTUS	CDS	106958356	106958574	1	+	2	ID=g21594.t1.CDS3;Parent=g21594.t1;
OW387026.1_Nowickia_ferox_genome_assembly,_chromosome:_4	AUGUSTUS	exon	106958356	106958574	.	+	.	ID=g21594.t1.exon3;Parent=g21594.t1;
OW387026.1_Nowickia_ferox_genome_assembly,_chromosome:_4	AUGUSTUS	intron	106958575	106958637	1	+	.	ID=g21594.t1.intron3;Parent=g21594.t1;
OW387026.1_Nowickia_ferox_genome_assembly,_chromosome:_4	AUGUSTUS	CDS	106958638	106959065	1	+	2	ID=g21594.t1.CDS4;Parent=g21594.t1;
OW387026.1_Nowickia_ferox_genome_assembly,_chromosome:_4	AUGUSTUS	exon	106958638	106959065	.	+	.	ID=g21594.t1.exon4;Parent=g21594.t1;
OW387026.1_Nowickia_ferox_genome_assembly,_chromosome:_4	AUGUSTUS	intron	106959066	106960549	1	+	.	ID=g21594.t1.intron4;Parent=g21594.t1;
OW387026.1_Nowickia_ferox_genome_assembly,_chromosome:_4	AUGUSTUS	CDS	106960550	106960588	1	+	0	ID=g21594.t1.CDS5;Parent=g21594.t1;
OW387026.1_Nowickia_ferox_genome_assembly,_chromosome:_4	AUGUSTUS	exon	106960550	106960588	.	+	.	ID=g21594.t1.exon5;Parent=g21594.t1;
OW387026.1_Nowickia_ferox_genome_assembly,_chromosome:_4	AUGUSTUS	stop_codon	106960586	106960588	.	+	0	ID=g21594.t1.stop1;Parent=g21594.t1;
OW387026.1_Nowickia_ferox_genome_assembly,_chromosome:_4	AUGUSTUS	gene	106978670	106979176	.	+	.	ID=g21595;
OW387026.1_Nowickia_ferox_genome_assembly,_chromosome:_4	AUGUSTUS	mRNA	106978670	106979176	1	+	.	ID=g21595.t1;Parent=g21595;
OW387026.1_Nowickia_ferox_genome_assembly,_chromosome:_4	AUGUSTUS	start_codon	106978670	106978672	.	+	0	ID=g21595.t1.start1;Parent=g21595.t1;
OW387026.1_Nowickia_ferox_genome_assembly,_chromosome:_4	AUGUSTUS	CDS	106978670	106978684	1	+	0	ID=g21595.t1.CDS1;Parent=g21595.t1;
OW387026.1_Nowickia_ferox_genome_assembly,_chromosome:_4	AUGUSTUS	exon	106978670	106978684	.	+	.	ID=g21595.t1.exon1;Parent=g21595.t1;
OW387026.1_Nowickia_ferox_genome_assembly,_chromosome:_4	AUGUSTUS	intron	106978685	106978753	1	+	.	ID=g21595.t1.intron1;Parent=g21595.t1;
OW387026.1_Nowickia_ferox_genome_assembly,_chromosome:_4	AUGUSTUS	CDS	106978754	106979176	1	+	0	ID=g21595.t1.CDS2;Parent=g21595.t1;
OW387026.1_Nowickia_ferox_genome_assembly,_chromosome:_4	AUGUSTUS	exon	106978754	106979176	.	+	.	ID=g21595.t1.exon2;Parent=g21595.t1;
OW387026.1_Nowickia_ferox_genome_assembly,_chromosome:_4	AUGUSTUS	stop_codon	106979174	106979176	.	+	0	ID=g21595.t1.stop1;Parent=g21595.t1;
OW387026.1_Nowickia_ferox_genome_assembly,_chromosome:_4	AUGUSTUS	gene	106991825	106998000	.	-	.	ID=g21596;
OW387026.1_Nowickia_ferox_genome_assembly,_chromosome:_4	AUGUSTUS	mRNA	106991825	106998000	1	-	.	ID=g21596.t1;Parent=g21596;
OW387026.1_Nowickia_ferox_genome_assembly,_chromosome:_4	AUGUSTUS	stop_codon	106991825	106991827	.	-	0	ID=g21596.t1.stop1;Parent=g21596.t1;
OW387026.1_Nowickia_ferox_genome_assembly,_chromosome:_4	AUGUSTUS	CDS	106991825	106992034	1	-	0	ID=g21596.t1.CDS1;Parent=g21596.t1;
OW387026.1_Nowickia_ferox_genome_assembly,_chromosome:_4	AUGUSTUS	exon	106991825	106992034	.	-	.	ID=g21596.t1.exon1;Parent=g21596.t1;
OW387026.1_Nowickia_ferox_genome_assembly,_chromosome:_4	AUGUSTUS	intron	106992035	106992104	1	-	.	ID=g21596.t1.intron1;Parent=g21596.t1;
OW387026.1_Nowickia_ferox_genome_assembly,_chromosome:_4	AUGUSTUS	CDS	106992105	106992554	1	-	0	ID=g21596.t1.CDS2;Parent=g21596.t1;
OW387026.1_Nowickia_ferox_genome_assembly,_chromosome:_4	AUGUSTUS	exon	106992105	106992554	.	-	.	ID=g21596.t1.exon2;Parent=g21596.t1;
OW387026.1_Nowickia_ferox_genome_assembly,_chromosome:_4	AUGUSTUS	intron	106992555	106993472	1	-	.	ID=g21596.t1.intron2;Parent=g21596.t1;
OW387026.1_Nowickia_ferox_genome_assembly,_chromosome:_4	AUGUSTUS	CDS	106993473	106993818	1	-	1	ID=g21596.t1.CDS3;Parent=g21596.t1;
OW387026.1_Nowickia_ferox_genome_assembly,_chromosome:_4	AUGUSTUS	exon	106993473	106993818	.	-	.	ID=g21596.t1.exon3;Parent=g21596.t1;
OW387026.1_Nowickia_ferox_genome_assembly,_chromosome:_4	AUGUSTUS	intron	106993819	106996652	1	-	.	ID=g21596.t1.intron3;Parent=g21596.t1;
OW387026.1_Nowickia_ferox_genome_assembly,_chromosome:_4	AUGUSTUS	CDS	106996653	106996857	1	-	2	ID=g21596.t1.CDS4;Parent=g21596.t1;
OW387026.1_Nowickia_ferox_genome_assembly,_chromosome:_4	AUGUSTUS	exon	106996653	106996857	.	-	.	ID=g21596.t1.exon4;Parent=g21596.t1;
OW387026.1_Nowickia_ferox_genome_assembly,_chromosome:_4	AUGUSTUS	intron	106996858	106997564	1	-	.	ID=g21596.t1.intron4;Parent=g21596.t1;
OW387026.1_Nowickia_ferox_genome_assembly,_chromosome:_4	AUGUSTUS	CDS	106997565	106998000	1	-	0	ID=g21596.t1.CDS5;Parent=g21596.t1;
OW387026.1_Nowickia_ferox_genome_assembly,_chromosome:_4	AUGUSTUS	exon	106997565	106998000	.	-	.	ID=g21596.t1.exon5;Parent=g21596.t1;
OW387026.1_Nowickia_ferox_genome_assembly,_chromosome:_4	AUGUSTUS	start_codon	106997998	106998000	.	-	0	ID=g21596.t1.start1;Parent=g21596.t1;
OW387026.1_Nowickia_ferox_genome_assembly,_chromosome:_4	AUGUSTUS	gene	107029313	107030750	.	-	.	ID=g21597;
OW387026.1_Nowickia_ferox_genome_assembly,_chromosome:_4	AUGUSTUS	mRNA	107029313	107030750	1	-	.	ID=g21597.t1;Parent=g21597;
OW387026.1_Nowickia_ferox_genome_assembly,_chromosome:_4	AUGUSTUS	stop_codon	107029313	107029315	.	-	0	ID=g21597.t1.stop1;Parent=g21597.t1;
OW387026.1_Nowickia_ferox_genome_assembly,_chromosome:_4	AUGUSTUS	CDS	107029313	107030580	1	-	2	ID=g21597.t1.CDS1;Parent=g21597.t1;
OW387026.1_Nowickia_ferox_genome_assembly,_chromosome:_4	AUGUSTUS	exon	107029313	107030580	.	-	.	ID=g21597.t1.exon1;Parent=g21597.t1;
OW387026.1_Nowickia_ferox_genome_assembly,_chromosome:_4	AUGUSTUS	intron	107030581	107030650	1	-	.	ID=g21597.t1.intron1;Parent=g21597.t1;
OW387026.1_Nowickia_ferox_genome_assembly,_chromosome:_4	AUGUSTUS	CDS	107030651	107030750	1	-	0	ID=g21597.t1.CDS2;Parent=g21597.t1;
OW387026.1_Nowickia_ferox_genome_assembly,_chromosome:_4	AUGUSTUS	exon	107030651	107030750	.	-	.	ID=g21597.t1.exon2;Parent=g21597.t1;
OW387026.1_Nowickia_ferox_genome_assembly,_chromosome:_4	AUGUSTUS	start_codon	107030748	107030750	.	-	0	ID=g21597.t1.start1;Parent=g21597.t1;
OW387026.1_Nowickia_ferox_genome_assembly,_chromosome:_4	AUGUSTUS	gene	107031344	107032921	.	+	.	ID=g21598;
OW387026.1_Nowickia_ferox_genome_assembly,_chromosome:_4	AUGUSTUS	mRNA	107031344	107032921	1	+	.	ID=g21598.t1;Parent=g21598;
OW387026.1_Nowickia_ferox_genome_assembly,_chromosome:_4	AUGUSTUS	start_codon	107031344	107031346	.	+	0	ID=g21598.t1.start1;Parent=g21598.t1;
OW387026.1_Nowickia_ferox_genome_assembly,_chromosome:_4	AUGUSTUS	CDS	107031344	107031727	1	+	0	ID=g21598.t1.CDS1;Parent=g21598.t1;
OW387026.1_Nowickia_ferox_genome_assembly,_chromosome:_4	AUGUSTUS	exon	107031344	107031727	.	+	.	ID=g21598.t1.exon1;Parent=g21598.t1;
OW387026.1_Nowickia_ferox_genome_assembly,_chromosome:_4	AUGUSTUS	intron	107031728	107032492	1	+	.	ID=g21598.t1.intron1;Parent=g21598.t1;
OW387026.1_Nowickia_ferox_genome_assembly,_chromosome:_4	AUGUSTUS	CDS	107032493	107032921	1	+	0	ID=g21598.t1.CDS2;Parent=g21598.t1;
OW387026.1_Nowickia_ferox_genome_assembly,_chromosome:_4	AUGUSTUS	exon	107032493	107032921	.	+	.	ID=g21598.t1.exon2;Parent=g21598.t1;
OW387026.1_Nowickia_ferox_genome_assembly,_chromosome:_4	AUGUSTUS	stop_codon	107032919	107032921	.	+	0	ID=g21598.t1.stop1;Parent=g21598.t1;
OW387026.1_Nowickia_ferox_genome_assembly,_chromosome:_4	AUGUSTUS	gene	107035323	107041334	.	-	.	ID=g21599;
OW387026.1_Nowickia_ferox_genome_assembly,_chromosome:_4	AUGUSTUS	mRNA	107035323	107041334	1	-	.	ID=g21599.t1;Parent=g21599;
OW387026.1_Nowickia_ferox_genome_assembly,_chromosome:_4	AUGUSTUS	stop_codon	107035323	107035325	.	-	0	ID=g21599.t1.stop1;Parent=g21599.t1;
OW387026.1_Nowickia_ferox_genome_assembly,_chromosome:_4	AUGUSTUS	CDS	107035323	107035453	1	-	2	ID=g21599.t1.CDS1;Parent=g21599.t1;
OW387026.1_Nowickia_ferox_genome_assembly,_chromosome:_4	AUGUSTUS	exon	107035323	107035453	.	-	.	ID=g21599.t1.exon1;Parent=g21599.t1;
OW387026.1_Nowickia_ferox_genome_assembly,_chromosome:_4	AUGUSTUS	intron	107035454	107035518	1	-	.	ID=g21599.t1.intron1;Parent=g21599.t1;
OW387026.1_Nowickia_ferox_genome_assembly,_chromosome:_4	AUGUSTUS	CDS	107035519	107036239	1	-	0	ID=g21599.t1.CDS2;Parent=g21599.t1;
OW387026.1_Nowickia_ferox_genome_assembly,_chromosome:_4	AUGUSTUS	exon	107035519	107036239	.	-	.	ID=g21599.t1.exon2;Parent=g21599.t1;
OW387026.1_Nowickia_ferox_genome_assembly,_chromosome:_4	AUGUSTUS	intron	107036240	107041235	1	-	.	ID=g21599.t1.intron2;Parent=g21599.t1;
OW387026.1_Nowickia_ferox_genome_assembly,_chromosome:_4	AUGUSTUS	CDS	107041236	107041334	1	-	0	ID=g21599.t1.CDS3;Parent=g21599.t1;
OW387026.1_Nowickia_ferox_genome_assembly,_chromosome:_4	AUGUSTUS	exon	107041236	107041334	.	-	.	ID=g21599.t1.exon3;Parent=g21599.t1;
OW387026.1_Nowickia_ferox_genome_assembly,_chromosome:_4	AUGUSTUS	start_codon	107041332	107041334	.	-	0	ID=g21599.t1.start1;Parent=g21599.t1;
OW387026.1_Nowickia_ferox_genome_assembly,_chromosome:_4	AUGUSTUS	gene	107043433	107044250	.	-	.	ID=g21600;
OW387026.1_Nowickia_ferox_genome_assembly,_chromosome:_4	AUGUSTUS	mRNA	107043433	107044250	1	-	.	ID=g21600.t1;Parent=g21600;
OW387026.1_Nowickia_ferox_genome_assembly,_chromosome:_4	AUGUSTUS	stop_codon	107043433	107043435	.	-	0	ID=g21600.t1.stop1;Parent=g21600.t1;
OW387026.1_Nowickia_ferox_genome_assembly,_chromosome:_4	AUGUSTUS	CDS	107043433	107043569	1	-	2	ID=g21600.t1.CDS1;Parent=g21600.t1;
OW387026.1_Nowickia_ferox_genome_assembly,_chromosome:_4	AUGUSTUS	exon	107043433	107043569	.	-	.	ID=g21600.t1.exon1;Parent=g21600.t1;
OW387026.1_Nowickia_ferox_genome_assembly,_chromosome:_4	AUGUSTUS	intron	107043570	107043622	1	-	.	ID=g21600.t1.intron1;Parent=g21600.t1;
OW387026.1_Nowickia_ferox_genome_assembly,_chromosome:_4	AUGUSTUS	CDS	107043623	107044250	1	-	0	ID=g21600.t1.CDS2;Parent=g21600.t1;
OW387026.1_Nowickia_ferox_genome_assembly,_chromosome:_4	AUGUSTUS	exon	107043623	107044250	.	-	.	ID=g21600.t1.exon2;Parent=g21600.t1;
OW387026.1_Nowickia_ferox_genome_assembly,_chromosome:_4	AUGUSTUS	start_codon	107044248	107044250	.	-	0	ID=g21600.t1.start1;Parent=g21600.t1;
OW387026.1_Nowickia_ferox_genome_assembly,_chromosome:_4	AUGUSTUS	gene	107045041	107047530	.	-	.	ID=g21601;
OW387026.1_Nowickia_ferox_genome_assembly,_chromosome:_4	AUGUSTUS	mRNA	107045041	107047530	1	-	.	ID=g21601.t1;Parent=g21601;
OW387026.1_Nowickia_ferox_genome_assembly,_chromosome:_4	AUGUSTUS	stop_codon	107045041	107045043	.	-	0	ID=g21601.t1.stop1;Parent=g21601.t1;
OW387026.1_Nowickia_ferox_genome_assembly,_chromosome:_4	AUGUSTUS	CDS	107045041	107045586	1	-	0	ID=g21601.t1.CDS1;Parent=g21601.t1;
OW387026.1_Nowickia_ferox_genome_assembly,_chromosome:_4	AUGUSTUS	exon	107045041	107045586	.	-	.	ID=g21601.t1.exon1;Parent=g21601.t1;
OW387026.1_Nowickia_ferox_genome_assembly,_chromosome:_4	AUGUSTUS	intron	107045587	107045643	1	-	.	ID=g21601.t1.intron1;Parent=g21601.t1;
OW387026.1_Nowickia_ferox_genome_assembly,_chromosome:_4	AUGUSTUS	CDS	107045644	107045774	1	-	2	ID=g21601.t1.CDS2;Parent=g21601.t1;
OW387026.1_Nowickia_ferox_genome_assembly,_chromosome:_4	AUGUSTUS	exon	107045644	107045774	.	-	.	ID=g21601.t1.exon2;Parent=g21601.t1;
OW387026.1_Nowickia_ferox_genome_assembly,_chromosome:_4	AUGUSTUS	intron	107045775	107045850	1	-	.	ID=g21601.t1.intron2;Parent=g21601.t1;
OW387026.1_Nowickia_ferox_genome_assembly,_chromosome:_4	AUGUSTUS	CDS	107045851	107046534	1	-	2	ID=g21601.t1.CDS3;Parent=g21601.t1;
OW387026.1_Nowickia_ferox_genome_assembly,_chromosome:_4	AUGUSTUS	exon	107045851	107046534	.	-	.	ID=g21601.t1.exon3;Parent=g21601.t1;
OW387026.1_Nowickia_ferox_genome_assembly,_chromosome:_4	AUGUSTUS	intron	107046535	107046589	1	-	.	ID=g21601.t1.intron3;Parent=g21601.t1;
OW387026.1_Nowickia_ferox_genome_assembly,_chromosome:_4	AUGUSTUS	CDS	107046590	107046884	1	-	0	ID=g21601.t1.CDS4;Parent=g21601.t1;
OW387026.1_Nowickia_ferox_genome_assembly,_chromosome:_4	AUGUSTUS	exon	107046590	107046884	.	-	.	ID=g21601.t1.exon4;Parent=g21601.t1;
OW387026.1_Nowickia_ferox_genome_assembly,_chromosome:_4	AUGUSTUS	intron	107046885	107046944	1	-	.	ID=g21601.t1.intron4;Parent=g21601.t1;
OW387026.1_Nowickia_ferox_genome_assembly,_chromosome:_4	AUGUSTUS	CDS	107046945	107047091	1	-	0	ID=g21601.t1.CDS5;Parent=g21601.t1;
OW387026.1_Nowickia_ferox_genome_assembly,_chromosome:_4	AUGUSTUS	exon	107046945	107047091	.	-	.	ID=g21601.t1.exon5;Parent=g21601.t1;
OW387026.1_Nowickia_ferox_genome_assembly,_chromosome:_4	AUGUSTUS	intron	107047092	107047152	1	-	.	ID=g21601.t1.intron5;Parent=g21601.t1;
OW387026.1_Nowickia_ferox_genome_assembly,_chromosome:_4	AUGUSTUS	CDS	107047153	107047530	1	-	0	ID=g21601.t1.CDS6;Parent=g21601.t1;
OW387026.1_Nowickia_ferox_genome_assembly,_chromosome:_4	AUGUSTUS	exon	107047153	107047530	.	-	.	ID=g21601.t1.exon6;Parent=g21601.t1;
OW387026.1_Nowickia_ferox_genome_assembly,_chromosome:_4	AUGUSTUS	start_codon	107047528	107047530	.	-	0	ID=g21601.t1.start1;Parent=g21601.t1;
OW387026.1_Nowickia_ferox_genome_assembly,_chromosome:_4	AUGUSTUS	gene	107056849	107066904	.	+	.	ID=g21602;
OW387026.1_Nowickia_ferox_genome_assembly,_chromosome:_4	AUGUSTUS	mRNA	107056849	107066904	1	+	.	ID=g21602.t1;Parent=g21602;
OW387026.1_Nowickia_ferox_genome_assembly,_chromosome:_4	AUGUSTUS	start_codon	107056849	107056851	.	+	0	ID=g21602.t1.start1;Parent=g21602.t1;
OW387026.1_Nowickia_ferox_genome_assembly,_chromosome:_4	AUGUSTUS	CDS	107056849	107057108	1	+	0	ID=g21602.t1.CDS1;Parent=g21602.t1;
OW387026.1_Nowickia_ferox_genome_assembly,_chromosome:_4	AUGUSTUS	exon	107056849	107057108	.	+	.	ID=g21602.t1.exon1;Parent=g21602.t1;
OW387026.1_Nowickia_ferox_genome_assembly,_chromosome:_4	AUGUSTUS	intron	107057109	107058637	1	+	.	ID=g21602.t1.intron1;Parent=g21602.t1;
OW387026.1_Nowickia_ferox_genome_assembly,_chromosome:_4	AUGUSTUS	CDS	107058638	107058755	1	+	1	ID=g21602.t1.CDS2;Parent=g21602.t1;
OW387026.1_Nowickia_ferox_genome_assembly,_chromosome:_4	AUGUSTUS	exon	107058638	107058755	.	+	.	ID=g21602.t1.exon2;Parent=g21602.t1;
OW387026.1_Nowickia_ferox_genome_assembly,_chromosome:_4	AUGUSTUS	intron	107058756	107058815	1	+	.	ID=g21602.t1.intron2;Parent=g21602.t1;
OW387026.1_Nowickia_ferox_genome_assembly,_chromosome:_4	AUGUSTUS	CDS	107058816	107059010	1	+	0	ID=g21602.t1.CDS3;Parent=g21602.t1;
OW387026.1_Nowickia_ferox_genome_assembly,_chromosome:_4	AUGUSTUS	exon	107058816	107059010	.	+	.	ID=g21602.t1.exon3;Parent=g21602.t1;
OW387026.1_Nowickia_ferox_genome_assembly,_chromosome:_4	AUGUSTUS	intron	107059011	107059070	1	+	.	ID=g21602.t1.intron3;Parent=g21602.t1;
OW387026.1_Nowickia_ferox_genome_assembly,_chromosome:_4	AUGUSTUS	CDS	107059071	107059289	1	+	0	ID=g21602.t1.CDS4;Parent=g21602.t1;
OW387026.1_Nowickia_ferox_genome_assembly,_chromosome:_4	AUGUSTUS	exon	107059071	107059289	.	+	.	ID=g21602.t1.exon4;Parent=g21602.t1;
OW387026.1_Nowickia_ferox_genome_assembly,_chromosome:_4	AUGUSTUS	intron	107059290	107059597	1	+	.	ID=g21602.t1.intron4;Parent=g21602.t1;
OW387026.1_Nowickia_ferox_genome_assembly,_chromosome:_4	AUGUSTUS	CDS	107059598	107060201	1	+	0	ID=g21602.t1.CDS5;Parent=g21602.t1;
OW387026.1_Nowickia_ferox_genome_assembly,_chromosome:_4	AUGUSTUS	exon	107059598	107060201	.	+	.	ID=g21602.t1.exon5;Parent=g21602.t1;
OW387026.1_Nowickia_ferox_genome_assembly,_chromosome:_4	AUGUSTUS	intron	107060202	107060273	1	+	.	ID=g21602.t1.intron5;Parent=g21602.t1;
OW387026.1_Nowickia_ferox_genome_assembly,_chromosome:_4	AUGUSTUS	CDS	107060274	107060399	1	+	2	ID=g21602.t1.CDS6;Parent=g21602.t1;
OW387026.1_Nowickia_ferox_genome_assembly,_chromosome:_4	AUGUSTUS	exon	107060274	107060399	.	+	.	ID=g21602.t1.exon6;Parent=g21602.t1;
OW387026.1_Nowickia_ferox_genome_assembly,_chromosome:_4	AUGUSTUS	intron	107060400	107066731	1	+	.	ID=g21602.t1.intron6;Parent=g21602.t1;
OW387026.1_Nowickia_ferox_genome_assembly,_chromosome:_4	AUGUSTUS	CDS	107066732	107066904	1	+	2	ID=g21602.t1.CDS7;Parent=g21602.t1;
OW387026.1_Nowickia_ferox_genome_assembly,_chromosome:_4	AUGUSTUS	exon	107066732	107066904	.	+	.	ID=g21602.t1.exon7;Parent=g21602.t1;
OW387026.1_Nowickia_ferox_genome_assembly,_chromosome:_4	AUGUSTUS	stop_codon	107066902	107066904	.	+	0	ID=g21602.t1.stop1;Parent=g21602.t1;
OW387026.1_Nowickia_ferox_genome_assembly,_chromosome:_4	AUGUSTUS	gene	107109841	107115566	.	+	.	ID=g21603;
OW387026.1_Nowickia_ferox_genome_assembly,_chromosome:_4	AUGUSTUS	mRNA	107109841	107115566	0.63	+	.	ID=g21603.t1;Parent=g21603;
OW387026.1_Nowickia_ferox_genome_assembly,_chromosome:_4	AUGUSTUS	start_codon	107109841	107109843	.	+	0	ID=g21603.t1.start1;Parent=g21603.t1;
OW387026.1_Nowickia_ferox_genome_assembly,_chromosome:_4	AUGUSTUS	CDS	107109841	107110244	0.64	+	0	ID=g21603.t1.CDS1;Parent=g21603.t1;
OW387026.1_Nowickia_ferox_genome_assembly,_chromosome:_4	AUGUSTUS	exon	107109841	107110244	.	+	.	ID=g21603.t1.exon1;Parent=g21603.t1;
OW387026.1_Nowickia_ferox_genome_assembly,_chromosome:_4	AUGUSTUS	intron	107110245	107110295	0.64	+	.	ID=g21603.t1.intron1;Parent=g21603.t1;
OW387026.1_Nowickia_ferox_genome_assembly,_chromosome:_4	AUGUSTUS	CDS	107110296	107111269	0.63	+	1	ID=g21603.t1.CDS2;Parent=g21603.t1;
OW387026.1_Nowickia_ferox_genome_assembly,_chromosome:_4	AUGUSTUS	exon	107110296	107111269	.	+	.	ID=g21603.t1.exon2;Parent=g21603.t1;
OW387026.1_Nowickia_ferox_genome_assembly,_chromosome:_4	AUGUSTUS	intron	107111270	107111343	1	+	.	ID=g21603.t1.intron2;Parent=g21603.t1;
OW387026.1_Nowickia_ferox_genome_assembly,_chromosome:_4	AUGUSTUS	CDS	107111344	107111622	1	+	2	ID=g21603.t1.CDS3;Parent=g21603.t1;
OW387026.1_Nowickia_ferox_genome_assembly,_chromosome:_4	AUGUSTUS	exon	107111344	107111622	.	+	.	ID=g21603.t1.exon3;Parent=g21603.t1;
OW387026.1_Nowickia_ferox_genome_assembly,_chromosome:_4	AUGUSTUS	intron	107111623	107113122	1	+	.	ID=g21603.t1.intron3;Parent=g21603.t1;
OW387026.1_Nowickia_ferox_genome_assembly,_chromosome:_4	AUGUSTUS	CDS	107113123	107113296	1	+	2	ID=g21603.t1.CDS4;Parent=g21603.t1;
OW387026.1_Nowickia_ferox_genome_assembly,_chromosome:_4	AUGUSTUS	exon	107113123	107113296	.	+	.	ID=g21603.t1.exon4;Parent=g21603.t1;
OW387026.1_Nowickia_ferox_genome_assembly,_chromosome:_4	AUGUSTUS	intron	107113297	107113362	1	+	.	ID=g21603.t1.intron4;Parent=g21603.t1;
OW387026.1_Nowickia_ferox_genome_assembly,_chromosome:_4	AUGUSTUS	CDS	107113363	107113522	1	+	2	ID=g21603.t1.CDS5;Parent=g21603.t1;
OW387026.1_Nowickia_ferox_genome_assembly,_chromosome:_4	AUGUSTUS	exon	107113363	107113522	.	+	.	ID=g21603.t1.exon5;Parent=g21603.t1;
OW387026.1_Nowickia_ferox_genome_assembly,_chromosome:_4	AUGUSTUS	intron	107113523	107113584	1	+	.	ID=g21603.t1.intron5;Parent=g21603.t1;
OW387026.1_Nowickia_ferox_genome_assembly,_chromosome:_4	AUGUSTUS	CDS	107113585	107113726	1	+	1	ID=g21603.t1.CDS6;Parent=g21603.t1;
OW387026.1_Nowickia_ferox_genome_assembly,_chromosome:_4	AUGUSTUS	exon	107113585	107113726	.	+	.	ID=g21603.t1.exon6;Parent=g21603.t1;
OW387026.1_Nowickia_ferox_genome_assembly,_chromosome:_4	AUGUSTUS	intron	107113727	107113817	1	+	.	ID=g21603.t1.intron6;Parent=g21603.t1;
OW387026.1_Nowickia_ferox_genome_assembly,_chromosome:_4	AUGUSTUS	CDS	107113818	107113973	1	+	0	ID=g21603.t1.CDS7;Parent=g21603.t1;
OW387026.1_Nowickia_ferox_genome_assembly,_chromosome:_4	AUGUSTUS	exon	107113818	107113973	.	+	.	ID=g21603.t1.exon7;Parent=g21603.t1;
OW387026.1_Nowickia_ferox_genome_assembly,_chromosome:_4	AUGUSTUS	intron	107113974	107114039	1	+	.	ID=g21603.t1.intron7;Parent=g21603.t1;
OW387026.1_Nowickia_ferox_genome_assembly,_chromosome:_4	AUGUSTUS	CDS	107114040	107114201	1	+	0	ID=g21603.t1.CDS8;Parent=g21603.t1;
OW387026.1_Nowickia_ferox_genome_assembly,_chromosome:_4	AUGUSTUS	exon	107114040	107114201	.	+	.	ID=g21603.t1.exon8;Parent=g21603.t1;
OW387026.1_Nowickia_ferox_genome_assembly,_chromosome:_4	AUGUSTUS	intron	107114202	107114274	1	+	.	ID=g21603.t1.intron8;Parent=g21603.t1;
OW387026.1_Nowickia_ferox_genome_assembly,_chromosome:_4	AUGUSTUS	CDS	107114275	107115104	1	+	0	ID=g21603.t1.CDS9;Parent=g21603.t1;
OW387026.1_Nowickia_ferox_genome_assembly,_chromosome:_4	AUGUSTUS	exon	107114275	107115104	.	+	.	ID=g21603.t1.exon9;Parent=g21603.t1;
OW387026.1_Nowickia_ferox_genome_assembly,_chromosome:_4	AUGUSTUS	intron	107115105	107115172	1	+	.	ID=g21603.t1.intron9;Parent=g21603.t1;
OW387026.1_Nowickia_ferox_genome_assembly,_chromosome:_4	AUGUSTUS	CDS	107115173	107115566	1	+	1	ID=g21603.t1.CDS10;Parent=g21603.t1;
OW387026.1_Nowickia_ferox_genome_assembly,_chromosome:_4	AUGUSTUS	exon	107115173	107115566	.	+	.	ID=g21603.t1.exon10;Parent=g21603.t1;
OW387026.1_Nowickia_ferox_genome_assembly,_chromosome:_4	AUGUSTUS	stop_codon	107115564	107115566	.	+	0	ID=g21603.t1.stop1;Parent=g21603.t1;
OW387026.1_Nowickia_ferox_genome_assembly,_chromosome:_4	AUGUSTUS	gene	107125089	107137855	.	+	.	ID=g21604;
OW387026.1_Nowickia_ferox_genome_assembly,_chromosome:_4	AUGUSTUS	mRNA	107125089	107137855	1	+	.	ID=g21604.t1;Parent=g21604;
OW387026.1_Nowickia_ferox_genome_assembly,_chromosome:_4	AUGUSTUS	start_codon	107125089	107125091	.	+	0	ID=g21604.t1.start1;Parent=g21604.t1;
OW387026.1_Nowickia_ferox_genome_assembly,_chromosome:_4	AUGUSTUS	CDS	107125089	107125116	1	+	0	ID=g21604.t1.CDS1;Parent=g21604.t1;
OW387026.1_Nowickia_ferox_genome_assembly,_chromosome:_4	AUGUSTUS	exon	107125089	107125116	.	+	.	ID=g21604.t1.exon1;Parent=g21604.t1;
OW387026.1_Nowickia_ferox_genome_assembly,_chromosome:_4	AUGUSTUS	intron	107125117	107127511	1	+	.	ID=g21604.t1.intron1;Parent=g21604.t1;
OW387026.1_Nowickia_ferox_genome_assembly,_chromosome:_4	AUGUSTUS	CDS	107127512	107127696	1	+	2	ID=g21604.t1.CDS2;Parent=g21604.t1;
OW387026.1_Nowickia_ferox_genome_assembly,_chromosome:_4	AUGUSTUS	exon	107127512	107127696	.	+	.	ID=g21604.t1.exon2;Parent=g21604.t1;
OW387026.1_Nowickia_ferox_genome_assembly,_chromosome:_4	AUGUSTUS	intron	107127697	107127763	1	+	.	ID=g21604.t1.intron2;Parent=g21604.t1;
OW387026.1_Nowickia_ferox_genome_assembly,_chromosome:_4	AUGUSTUS	CDS	107127764	107128149	1	+	0	ID=g21604.t1.CDS3;Parent=g21604.t1;
OW387026.1_Nowickia_ferox_genome_assembly,_chromosome:_4	AUGUSTUS	exon	107127764	107128149	.	+	.	ID=g21604.t1.exon3;Parent=g21604.t1;
OW387026.1_Nowickia_ferox_genome_assembly,_chromosome:_4	AUGUSTUS	intron	107128150	107128219	1	+	.	ID=g21604.t1.intron3;Parent=g21604.t1;
OW387026.1_Nowickia_ferox_genome_assembly,_chromosome:_4	AUGUSTUS	CDS	107128220	107128285	1	+	1	ID=g21604.t1.CDS4;Parent=g21604.t1;
OW387026.1_Nowickia_ferox_genome_assembly,_chromosome:_4	AUGUSTUS	exon	107128220	107128285	.	+	.	ID=g21604.t1.exon4;Parent=g21604.t1;
OW387026.1_Nowickia_ferox_genome_assembly,_chromosome:_4	AUGUSTUS	intron	107128286	107128353	1	+	.	ID=g21604.t1.intron4;Parent=g21604.t1;
OW387026.1_Nowickia_ferox_genome_assembly,_chromosome:_4	AUGUSTUS	CDS	107128354	107130465	1	+	1	ID=g21604.t1.CDS5;Parent=g21604.t1;
OW387026.1_Nowickia_ferox_genome_assembly,_chromosome:_4	AUGUSTUS	exon	107128354	107130465	.	+	.	ID=g21604.t1.exon5;Parent=g21604.t1;
OW387026.1_Nowickia_ferox_genome_assembly,_chromosome:_4	AUGUSTUS	intron	107130466	107130522	1	+	.	ID=g21604.t1.intron5;Parent=g21604.t1;
OW387026.1_Nowickia_ferox_genome_assembly,_chromosome:_4	AUGUSTUS	CDS	107130523	107130725	1	+	1	ID=g21604.t1.CDS6;Parent=g21604.t1;
OW387026.1_Nowickia_ferox_genome_assembly,_chromosome:_4	AUGUSTUS	exon	107130523	107130725	.	+	.	ID=g21604.t1.exon6;Parent=g21604.t1;
OW387026.1_Nowickia_ferox_genome_assembly,_chromosome:_4	AUGUSTUS	intron	107130726	107131204	1	+	.	ID=g21604.t1.intron6;Parent=g21604.t1;
OW387026.1_Nowickia_ferox_genome_assembly,_chromosome:_4	AUGUSTUS	CDS	107131205	107132466	1	+	2	ID=g21604.t1.CDS7;Parent=g21604.t1;
OW387026.1_Nowickia_ferox_genome_assembly,_chromosome:_4	AUGUSTUS	exon	107131205	107132466	.	+	.	ID=g21604.t1.exon7;Parent=g21604.t1;
OW387026.1_Nowickia_ferox_genome_assembly,_chromosome:_4	AUGUSTUS	intron	107132467	107134344	1	+	.	ID=g21604.t1.intron7;Parent=g21604.t1;
OW387026.1_Nowickia_ferox_genome_assembly,_chromosome:_4	AUGUSTUS	CDS	107134345	107134540	1	+	0	ID=g21604.t1.CDS8;Parent=g21604.t1;
OW387026.1_Nowickia_ferox_genome_assembly,_chromosome:_4	AUGUSTUS	exon	107134345	107134540	.	+	.	ID=g21604.t1.exon8;Parent=g21604.t1;
OW387026.1_Nowickia_ferox_genome_assembly,_chromosome:_4	AUGUSTUS	intron	107134541	107134598	1	+	.	ID=g21604.t1.intron8;Parent=g21604.t1;
OW387026.1_Nowickia_ferox_genome_assembly,_chromosome:_4	AUGUSTUS	CDS	107134599	107134733	1	+	2	ID=g21604.t1.CDS9;Parent=g21604.t1;
OW387026.1_Nowickia_ferox_genome_assembly,_chromosome:_4	AUGUSTUS	exon	107134599	107134733	.	+	.	ID=g21604.t1.exon9;Parent=g21604.t1;
OW387026.1_Nowickia_ferox_genome_assembly,_chromosome:_4	AUGUSTUS	intron	107134734	107135788	1	+	.	ID=g21604.t1.intron9;Parent=g21604.t1;
OW387026.1_Nowickia_ferox_genome_assembly,_chromosome:_4	AUGUSTUS	CDS	107135789	107135914	1	+	2	ID=g21604.t1.CDS10;Parent=g21604.t1;
OW387026.1_Nowickia_ferox_genome_assembly,_chromosome:_4	AUGUSTUS	exon	107135789	107135914	.	+	.	ID=g21604.t1.exon10;Parent=g21604.t1;
OW387026.1_Nowickia_ferox_genome_assembly,_chromosome:_4	AUGUSTUS	intron	107135915	107136016	1	+	.	ID=g21604.t1.intron10;Parent=g21604.t1;
OW387026.1_Nowickia_ferox_genome_assembly,_chromosome:_4	AUGUSTUS	CDS	107136017	107136429	1	+	2	ID=g21604.t1.CDS11;Parent=g21604.t1;
OW387026.1_Nowickia_ferox_genome_assembly,_chromosome:_4	AUGUSTUS	exon	107136017	107136429	.	+	.	ID=g21604.t1.exon11;Parent=g21604.t1;
OW387026.1_Nowickia_ferox_genome_assembly,_chromosome:_4	AUGUSTUS	intron	107136430	107136789	1	+	.	ID=g21604.t1.intron11;Parent=g21604.t1;
OW387026.1_Nowickia_ferox_genome_assembly,_chromosome:_4	AUGUSTUS	CDS	107136790	107136995	1	+	0	ID=g21604.t1.CDS12;Parent=g21604.t1;
OW387026.1_Nowickia_ferox_genome_assembly,_chromosome:_4	AUGUSTUS	exon	107136790	107136995	.	+	.	ID=g21604.t1.exon12;Parent=g21604.t1;
OW387026.1_Nowickia_ferox_genome_assembly,_chromosome:_4	AUGUSTUS	intron	107136996	107137056	1	+	.	ID=g21604.t1.intron12;Parent=g21604.t1;
OW387026.1_Nowickia_ferox_genome_assembly,_chromosome:_4	AUGUSTUS	CDS	107137057	107137220	1	+	1	ID=g21604.t1.CDS13;Parent=g21604.t1;
OW387026.1_Nowickia_ferox_genome_assembly,_chromosome:_4	AUGUSTUS	exon	107137057	107137220	.	+	.	ID=g21604.t1.exon13;Parent=g21604.t1;
OW387026.1_Nowickia_ferox_genome_assembly,_chromosome:_4	AUGUSTUS	intron	107137221	107137356	1	+	.	ID=g21604.t1.intron13;Parent=g21604.t1;
OW387026.1_Nowickia_ferox_genome_assembly,_chromosome:_4	AUGUSTUS	CDS	107137357	107137498	1	+	2	ID=g21604.t1.CDS14;Parent=g21604.t1;
OW387026.1_Nowickia_ferox_genome_assembly,_chromosome:_4	AUGUSTUS	exon	107137357	107137498	.	+	.	ID=g21604.t1.exon14;Parent=g21604.t1;
OW387026.1_Nowickia_ferox_genome_assembly,_chromosome:_4	AUGUSTUS	intron	107137499	107137803	1	+	.	ID=g21604.t1.intron14;Parent=g21604.t1;
OW387026.1_Nowickia_ferox_genome_assembly,_chromosome:_4	AUGUSTUS	CDS	107137804	107137855	1	+	1	ID=g21604.t1.CDS15;Parent=g21604.t1;
OW387026.1_Nowickia_ferox_genome_assembly,_chromosome:_4	AUGUSTUS	exon	107137804	107137855	.	+	.	ID=g21604.t1.exon15;Parent=g21604.t1;
OW387026.1_Nowickia_ferox_genome_assembly,_chromosome:_4	AUGUSTUS	stop_codon	107137853	107137855	.	+	0	ID=g21604.t1.stop1;Parent=g21604.t1;
OW387026.1_Nowickia_ferox_genome_assembly,_chromosome:_4	AUGUSTUS	mRNA	107125089	107137855	1	+	.	ID=g21604.t2;Parent=g21604;
OW387026.1_Nowickia_ferox_genome_assembly,_chromosome:_4	AUGUSTUS	start_codon	107125089	107125091	.	+	0	ID=g21604.t2.start1;Parent=g21604.t2;
OW387026.1_Nowickia_ferox_genome_assembly,_chromosome:_4	AUGUSTUS	CDS	107125089	107125116	1	+	0	ID=g21604.t2.CDS1;Parent=g21604.t2;
OW387026.1_Nowickia_ferox_genome_assembly,_chromosome:_4	AUGUSTUS	exon	107125089	107125116	.	+	.	ID=g21604.t2.exon1;Parent=g21604.t2;
OW387026.1_Nowickia_ferox_genome_assembly,_chromosome:_4	AUGUSTUS	intron	107125117	107127511	1	+	.	ID=g21604.t2.intron1;Parent=g21604.t2;
OW387026.1_Nowickia_ferox_genome_assembly,_chromosome:_4	AUGUSTUS	CDS	107127512	107127696	1	+	2	ID=g21604.t2.CDS2;Parent=g21604.t2;
OW387026.1_Nowickia_ferox_genome_assembly,_chromosome:_4	AUGUSTUS	exon	107127512	107127696	.	+	.	ID=g21604.t2.exon2;Parent=g21604.t2;
OW387026.1_Nowickia_ferox_genome_assembly,_chromosome:_4	AUGUSTUS	intron	107127697	107127763	1	+	.	ID=g21604.t2.intron2;Parent=g21604.t2;
OW387026.1_Nowickia_ferox_genome_assembly,_chromosome:_4	AUGUSTUS	CDS	107127764	107128149	1	+	0	ID=g21604.t2.CDS3;Parent=g21604.t2;
OW387026.1_Nowickia_ferox_genome_assembly,_chromosome:_4	AUGUSTUS	exon	107127764	107128149	.	+	.	ID=g21604.t2.exon3;Parent=g21604.t2;
OW387026.1_Nowickia_ferox_genome_assembly,_chromosome:_4	AUGUSTUS	intron	107128150	107128219	1	+	.	ID=g21604.t2.intron3;Parent=g21604.t2;
OW387026.1_Nowickia_ferox_genome_assembly,_chromosome:_4	AUGUSTUS	CDS	107128220	107128285	1	+	1	ID=g21604.t2.CDS4;Parent=g21604.t2;
OW387026.1_Nowickia_ferox_genome_assembly,_chromosome:_4	AUGUSTUS	exon	107128220	107128285	.	+	.	ID=g21604.t2.exon4;Parent=g21604.t2;
OW387026.1_Nowickia_ferox_genome_assembly,_chromosome:_4	AUGUSTUS	intron	107128286	107128350	1	+	.	ID=g21604.t2.intron4;Parent=g21604.t2;
OW387026.1_Nowickia_ferox_genome_assembly,_chromosome:_4	AUGUSTUS	CDS	107128351	107130465	1	+	1	ID=g21604.t2.CDS5;Parent=g21604.t2;
OW387026.1_Nowickia_ferox_genome_assembly,_chromosome:_4	AUGUSTUS	exon	107128351	107130465	.	+	.	ID=g21604.t2.exon5;Parent=g21604.t2;
OW387026.1_Nowickia_ferox_genome_assembly,_chromosome:_4	AUGUSTUS	intron	107130466	107130522	1	+	.	ID=g21604.t2.intron5;Parent=g21604.t2;
OW387026.1_Nowickia_ferox_genome_assembly,_chromosome:_4	AUGUSTUS	CDS	107130523	107130725	1	+	1	ID=g21604.t2.CDS6;Parent=g21604.t2;
OW387026.1_Nowickia_ferox_genome_assembly,_chromosome:_4	AUGUSTUS	exon	107130523	107130725	.	+	.	ID=g21604.t2.exon6;Parent=g21604.t2;
OW387026.1_Nowickia_ferox_genome_assembly,_chromosome:_4	AUGUSTUS	intron	107130726	107131204	1	+	.	ID=g21604.t2.intron6;Parent=g21604.t2;
OW387026.1_Nowickia_ferox_genome_assembly,_chromosome:_4	AUGUSTUS	CDS	107131205	107132466	1	+	2	ID=g21604.t2.CDS7;Parent=g21604.t2;
OW387026.1_Nowickia_ferox_genome_assembly,_chromosome:_4	AUGUSTUS	exon	107131205	107132466	.	+	.	ID=g21604.t2.exon7;Parent=g21604.t2;
OW387026.1_Nowickia_ferox_genome_assembly,_chromosome:_4	AUGUSTUS	intron	107132467	107134344	1	+	.	ID=g21604.t2.intron7;Parent=g21604.t2;
OW387026.1_Nowickia_ferox_genome_assembly,_chromosome:_4	AUGUSTUS	CDS	107134345	107134540	1	+	0	ID=g21604.t2.CDS8;Parent=g21604.t2;
OW387026.1_Nowickia_ferox_genome_assembly,_chromosome:_4	AUGUSTUS	exon	107134345	107134540	.	+	.	ID=g21604.t2.exon8;Parent=g21604.t2;
OW387026.1_Nowickia_ferox_genome_assembly,_chromosome:_4	AUGUSTUS	intron	107134541	107134598	1	+	.	ID=g21604.t2.intron8;Parent=g21604.t2;
OW387026.1_Nowickia_ferox_genome_assembly,_chromosome:_4	AUGUSTUS	CDS	107134599	107134733	1	+	2	ID=g21604.t2.CDS9;Parent=g21604.t2;
OW387026.1_Nowickia_ferox_genome_assembly,_chromosome:_4	AUGUSTUS	exon	107134599	107134733	.	+	.	ID=g21604.t2.exon9;Parent=g21604.t2;
OW387026.1_Nowickia_ferox_genome_assembly,_chromosome:_4	AUGUSTUS	intron	107134734	107135788	1	+	.	ID=g21604.t2.intron9;Parent=g21604.t2;
OW387026.1_Nowickia_ferox_genome_assembly,_chromosome:_4	AUGUSTUS	CDS	107135789	107135914	1	+	2	ID=g21604.t2.CDS10;Parent=g21604.t2;
OW387026.1_Nowickia_ferox_genome_assembly,_chromosome:_4	AUGUSTUS	exon	107135789	107135914	.	+	.	ID=g21604.t2.exon10;Parent=g21604.t2;
OW387026.1_Nowickia_ferox_genome_assembly,_chromosome:_4	AUGUSTUS	intron	107135915	107136016	1	+	.	ID=g21604.t2.intron10;Parent=g21604.t2;
OW387026.1_Nowickia_ferox_genome_assembly,_chromosome:_4	AUGUSTUS	CDS	107136017	107136429	1	+	2	ID=g21604.t2.CDS11;Parent=g21604.t2;
OW387026.1_Nowickia_ferox_genome_assembly,_chromosome:_4	AUGUSTUS	exon	107136017	107136429	.	+	.	ID=g21604.t2.exon11;Parent=g21604.t2;
OW387026.1_Nowickia_ferox_genome_assembly,_chromosome:_4	AUGUSTUS	intron	107136430	107136789	1	+	.	ID=g21604.t2.intron11;Parent=g21604.t2;
OW387026.1_Nowickia_ferox_genome_assembly,_chromosome:_4	AUGUSTUS	CDS	107136790	107136995	1	+	0	ID=g21604.t2.CDS12;Parent=g21604.t2;
OW387026.1_Nowickia_ferox_genome_assembly,_chromosome:_4	AUGUSTUS	exon	107136790	107136995	.	+	.	ID=g21604.t2.exon12;Parent=g21604.t2;
OW387026.1_Nowickia_ferox_genome_assembly,_chromosome:_4	AUGUSTUS	intron	107136996	107137056	1	+	.	ID=g21604.t2.intron12;Parent=g21604.t2;
OW387026.1_Nowickia_ferox_genome_assembly,_chromosome:_4	AUGUSTUS	CDS	107137057	107137220	1	+	1	ID=g21604.t2.CDS13;Parent=g21604.t2;
OW387026.1_Nowickia_ferox_genome_assembly,_chromosome:_4	AUGUSTUS	exon	107137057	107137220	.	+	.	ID=g21604.t2.exon13;Parent=g21604.t2;
OW387026.1_Nowickia_ferox_genome_assembly,_chromosome:_4	AUGUSTUS	intron	107137221	107137356	1	+	.	ID=g21604.t2.intron13;Parent=g21604.t2;
OW387026.1_Nowickia_ferox_genome_assembly,_chromosome:_4	AUGUSTUS	CDS	107137357	107137498	1	+	2	ID=g21604.t2.CDS14;Parent=g21604.t2;
OW387026.1_Nowickia_ferox_genome_assembly,_chromosome:_4	AUGUSTUS	exon	107137357	107137498	.	+	.	ID=g21604.t2.exon14;Parent=g21604.t2;
OW387026.1_Nowickia_ferox_genome_assembly,_chromosome:_4	AUGUSTUS	intron	107137499	107137803	1	+	.	ID=g21604.t2.intron14;Parent=g21604.t2;
OW387026.1_Nowickia_ferox_genome_assembly,_chromosome:_4	AUGUSTUS	CDS	107137804	107137855	1	+	1	ID=g21604.t2.CDS15;Parent=g21604.t2;
OW387026.1_Nowickia_ferox_genome_assembly,_chromosome:_4	AUGUSTUS	exon	107137804	107137855	.	+	.	ID=g21604.t2.exon15;Parent=g21604.t2;
OW387026.1_Nowickia_ferox_genome_assembly,_chromosome:_4	AUGUSTUS	stop_codon	107137853	107137855	.	+	0	ID=g21604.t2.stop1;Parent=g21604.t2;
OW387026.1_Nowickia_ferox_genome_assembly,_chromosome:_4	AUGUSTUS	mRNA	107125089	107137855	1	+	.	ID=g21604.t3;Parent=g21604;
OW387026.1_Nowickia_ferox_genome_assembly,_chromosome:_4	AUGUSTUS	start_codon	107125089	107125091	.	+	0	ID=g21604.t3.start1;Parent=g21604.t3;
OW387026.1_Nowickia_ferox_genome_assembly,_chromosome:_4	AUGUSTUS	CDS	107125089	107125116	1	+	0	ID=g21604.t3.CDS1;Parent=g21604.t3;
OW387026.1_Nowickia_ferox_genome_assembly,_chromosome:_4	AUGUSTUS	exon	107125089	107125116	.	+	.	ID=g21604.t3.exon1;Parent=g21604.t3;
OW387026.1_Nowickia_ferox_genome_assembly,_chromosome:_4	AUGUSTUS	intron	107125117	107127511	1	+	.	ID=g21604.t3.intron1;Parent=g21604.t3;
OW387026.1_Nowickia_ferox_genome_assembly,_chromosome:_4	AUGUSTUS	CDS	107127512	107127696	1	+	2	ID=g21604.t3.CDS2;Parent=g21604.t3;
OW387026.1_Nowickia_ferox_genome_assembly,_chromosome:_4	AUGUSTUS	exon	107127512	107127696	.	+	.	ID=g21604.t3.exon2;Parent=g21604.t3;
OW387026.1_Nowickia_ferox_genome_assembly,_chromosome:_4	AUGUSTUS	intron	107127697	107127763	1	+	.	ID=g21604.t3.intron2;Parent=g21604.t3;
OW387026.1_Nowickia_ferox_genome_assembly,_chromosome:_4	AUGUSTUS	CDS	107127764	107128149	1	+	0	ID=g21604.t3.CDS3;Parent=g21604.t3;
OW387026.1_Nowickia_ferox_genome_assembly,_chromosome:_4	AUGUSTUS	exon	107127764	107128149	.	+	.	ID=g21604.t3.exon3;Parent=g21604.t3;
OW387026.1_Nowickia_ferox_genome_assembly,_chromosome:_4	AUGUSTUS	intron	107128150	107128219	1	+	.	ID=g21604.t3.intron3;Parent=g21604.t3;
OW387026.1_Nowickia_ferox_genome_assembly,_chromosome:_4	AUGUSTUS	CDS	107128220	107128285	1	+	1	ID=g21604.t3.CDS4;Parent=g21604.t3;
OW387026.1_Nowickia_ferox_genome_assembly,_chromosome:_4	AUGUSTUS	exon	107128220	107128285	.	+	.	ID=g21604.t3.exon4;Parent=g21604.t3;
OW387026.1_Nowickia_ferox_genome_assembly,_chromosome:_4	AUGUSTUS	intron	107128286	107128353	1	+	.	ID=g21604.t3.intron4;Parent=g21604.t3;
OW387026.1_Nowickia_ferox_genome_assembly,_chromosome:_4	AUGUSTUS	CDS	107128354	107130465	1	+	1	ID=g21604.t3.CDS5;Parent=g21604.t3;
OW387026.1_Nowickia_ferox_genome_assembly,_chromosome:_4	AUGUSTUS	exon	107128354	107130465	.	+	.	ID=g21604.t3.exon5;Parent=g21604.t3;
OW387026.1_Nowickia_ferox_genome_assembly,_chromosome:_4	AUGUSTUS	intron	107130466	107130522	1	+	.	ID=g21604.t3.intron5;Parent=g21604.t3;
OW387026.1_Nowickia_ferox_genome_assembly,_chromosome:_4	AUGUSTUS	CDS	107130523	107130665	1	+	1	ID=g21604.t3.CDS6;Parent=g21604.t3;
OW387026.1_Nowickia_ferox_genome_assembly,_chromosome:_4	AUGUSTUS	exon	107130523	107130665	.	+	.	ID=g21604.t3.exon6;Parent=g21604.t3;
OW387026.1_Nowickia_ferox_genome_assembly,_chromosome:_4	AUGUSTUS	intron	107130666	107131204	1	+	.	ID=g21604.t3.intron6;Parent=g21604.t3;
OW387026.1_Nowickia_ferox_genome_assembly,_chromosome:_4	AUGUSTUS	CDS	107131205	107132466	1	+	2	ID=g21604.t3.CDS7;Parent=g21604.t3;
OW387026.1_Nowickia_ferox_genome_assembly,_chromosome:_4	AUGUSTUS	exon	107131205	107132466	.	+	.	ID=g21604.t3.exon7;Parent=g21604.t3;
OW387026.1_Nowickia_ferox_genome_assembly,_chromosome:_4	AUGUSTUS	intron	107132467	107134344	1	+	.	ID=g21604.t3.intron7;Parent=g21604.t3;
OW387026.1_Nowickia_ferox_genome_assembly,_chromosome:_4	AUGUSTUS	CDS	107134345	107134540	1	+	0	ID=g21604.t3.CDS8;Parent=g21604.t3;
OW387026.1_Nowickia_ferox_genome_assembly,_chromosome:_4	AUGUSTUS	exon	107134345	107134540	.	+	.	ID=g21604.t3.exon8;Parent=g21604.t3;
OW387026.1_Nowickia_ferox_genome_assembly,_chromosome:_4	AUGUSTUS	intron	107134541	107134598	1	+	.	ID=g21604.t3.intron8;Parent=g21604.t3;
OW387026.1_Nowickia_ferox_genome_assembly,_chromosome:_4	AUGUSTUS	CDS	107134599	107134733	1	+	2	ID=g21604.t3.CDS9;Parent=g21604.t3;
OW387026.1_Nowickia_ferox_genome_assembly,_chromosome:_4	AUGUSTUS	exon	107134599	107134733	.	+	.	ID=g21604.t3.exon9;Parent=g21604.t3;
OW387026.1_Nowickia_ferox_genome_assembly,_chromosome:_4	AUGUSTUS	intron	107134734	107135788	1	+	.	ID=g21604.t3.intron9;Parent=g21604.t3;
OW387026.1_Nowickia_ferox_genome_assembly,_chromosome:_4	AUGUSTUS	CDS	107135789	107135914	1	+	2	ID=g21604.t3.CDS10;Parent=g21604.t3;
OW387026.1_Nowickia_ferox_genome_assembly,_chromosome:_4	AUGUSTUS	exon	107135789	107135914	.	+	.	ID=g21604.t3.exon10;Parent=g21604.t3;
OW387026.1_Nowickia_ferox_genome_assembly,_chromosome:_4	AUGUSTUS	intron	107135915	107136016	1	+	.	ID=g21604.t3.intron10;Parent=g21604.t3;
OW387026.1_Nowickia_ferox_genome_assembly,_chromosome:_4	AUGUSTUS	CDS	107136017	107136429	1	+	2	ID=g21604.t3.CDS11;Parent=g21604.t3;
OW387026.1_Nowickia_ferox_genome_assembly,_chromosome:_4	AUGUSTUS	exon	107136017	107136429	.	+	.	ID=g21604.t3.exon11;Parent=g21604.t3;
OW387026.1_Nowickia_ferox_genome_assembly,_chromosome:_4	AUGUSTUS	intron	107136430	107136789	1	+	.	ID=g21604.t3.intron11;Parent=g21604.t3;
OW387026.1_Nowickia_ferox_genome_assembly,_chromosome:_4	AUGUSTUS	CDS	107136790	107136995	1	+	0	ID=g21604.t3.CDS12;Parent=g21604.t3;
OW387026.1_Nowickia_ferox_genome_assembly,_chromosome:_4	AUGUSTUS	exon	107136790	107136995	.	+	.	ID=g21604.t3.exon12;Parent=g21604.t3;
OW387026.1_Nowickia_ferox_genome_assembly,_chromosome:_4	AUGUSTUS	intron	107136996	107137056	1	+	.	ID=g21604.t3.intron12;Parent=g21604.t3;
OW387026.1_Nowickia_ferox_genome_assembly,_chromosome:_4	AUGUSTUS	CDS	107137057	107137220	1	+	1	ID=g21604.t3.CDS13;Parent=g21604.t3;
OW387026.1_Nowickia_ferox_genome_assembly,_chromosome:_4	AUGUSTUS	exon	107137057	107137220	.	+	.	ID=g21604.t3.exon13;Parent=g21604.t3;
OW387026.1_Nowickia_ferox_genome_assembly,_chromosome:_4	AUGUSTUS	intron	107137221	107137356	1	+	.	ID=g21604.t3.intron13;Parent=g21604.t3;
OW387026.1_Nowickia_ferox_genome_assembly,_chromosome:_4	AUGUSTUS	CDS	107137357	107137498	1	+	2	ID=g21604.t3.CDS14;Parent=g21604.t3;
OW387026.1_Nowickia_ferox_genome_assembly,_chromosome:_4	AUGUSTUS	exon	107137357	107137498	.	+	.	ID=g21604.t3.exon14;Parent=g21604.t3;
OW387026.1_Nowickia_ferox_genome_assembly,_chromosome:_4	AUGUSTUS	intron	107137499	107137803	1	+	.	ID=g21604.t3.intron14;Parent=g21604.t3;
OW387026.1_Nowickia_ferox_genome_assembly,_chromosome:_4	AUGUSTUS	CDS	107137804	107137855	1	+	1	ID=g21604.t3.CDS15;Parent=g21604.t3;
OW387026.1_Nowickia_ferox_genome_assembly,_chromosome:_4	AUGUSTUS	exon	107137804	107137855	.	+	.	ID=g21604.t3.exon15;Parent=g21604.t3;
OW387026.1_Nowickia_ferox_genome_assembly,_chromosome:_4	AUGUSTUS	stop_codon	107137853	107137855	.	+	0	ID=g21604.t3.stop1;Parent=g21604.t3;
OW387026.1_Nowickia_ferox_genome_assembly,_chromosome:_4	AUGUSTUS	gene	107167713	107170748	.	+	.	ID=g21605;
OW387026.1_Nowickia_ferox_genome_assembly,_chromosome:_4	AUGUSTUS	mRNA	107167713	107170748	1	+	.	ID=g21605.t1;Parent=g21605;
OW387026.1_Nowickia_ferox_genome_assembly,_chromosome:_4	AUGUSTUS	start_codon	107167713	107167715	.	+	0	ID=g21605.t1.start1;Parent=g21605.t1;
OW387026.1_Nowickia_ferox_genome_assembly,_chromosome:_4	AUGUSTUS	CDS	107167713	107167751	1	+	0	ID=g21605.t1.CDS1;Parent=g21605.t1;
OW387026.1_Nowickia_ferox_genome_assembly,_chromosome:_4	AUGUSTUS	exon	107167713	107167751	.	+	.	ID=g21605.t1.exon1;Parent=g21605.t1;
OW387026.1_Nowickia_ferox_genome_assembly,_chromosome:_4	AUGUSTUS	intron	107167752	107167829	1	+	.	ID=g21605.t1.intron1;Parent=g21605.t1;
OW387026.1_Nowickia_ferox_genome_assembly,_chromosome:_4	AUGUSTUS	CDS	107167830	107168302	1	+	0	ID=g21605.t1.CDS2;Parent=g21605.t1;
OW387026.1_Nowickia_ferox_genome_assembly,_chromosome:_4	AUGUSTUS	exon	107167830	107168302	.	+	.	ID=g21605.t1.exon2;Parent=g21605.t1;
OW387026.1_Nowickia_ferox_genome_assembly,_chromosome:_4	AUGUSTUS	intron	107168303	107169112	1	+	.	ID=g21605.t1.intron2;Parent=g21605.t1;
OW387026.1_Nowickia_ferox_genome_assembly,_chromosome:_4	AUGUSTUS	CDS	107169113	107170748	1	+	1	ID=g21605.t1.CDS3;Parent=g21605.t1;
OW387026.1_Nowickia_ferox_genome_assembly,_chromosome:_4	AUGUSTUS	exon	107169113	107170748	.	+	.	ID=g21605.t1.exon3;Parent=g21605.t1;
OW387026.1_Nowickia_ferox_genome_assembly,_chromosome:_4	AUGUSTUS	stop_codon	107170746	107170748	.	+	0	ID=g21605.t1.stop1;Parent=g21605.t1;
OW387026.1_Nowickia_ferox_genome_assembly,_chromosome:_4	AUGUSTUS	gene	107185419	107201049	.	+	.	ID=g21606;
OW387026.1_Nowickia_ferox_genome_assembly,_chromosome:_4	AUGUSTUS	mRNA	107185419	107201049	1	+	.	ID=g21606.t1;Parent=g21606;
OW387026.1_Nowickia_ferox_genome_assembly,_chromosome:_4	AUGUSTUS	start_codon	107185419	107185421	.	+	0	ID=g21606.t1.start1;Parent=g21606.t1;
OW387026.1_Nowickia_ferox_genome_assembly,_chromosome:_4	AUGUSTUS	CDS	107185419	107185874	1	+	0	ID=g21606.t1.CDS1;Parent=g21606.t1;
OW387026.1_Nowickia_ferox_genome_assembly,_chromosome:_4	AUGUSTUS	exon	107185419	107185874	.	+	.	ID=g21606.t1.exon1;Parent=g21606.t1;
OW387026.1_Nowickia_ferox_genome_assembly,_chromosome:_4	AUGUSTUS	intron	107185875	107190493	1	+	.	ID=g21606.t1.intron1;Parent=g21606.t1;
OW387026.1_Nowickia_ferox_genome_assembly,_chromosome:_4	AUGUSTUS	CDS	107190494	107190660	1	+	0	ID=g21606.t1.CDS2;Parent=g21606.t1;
OW387026.1_Nowickia_ferox_genome_assembly,_chromosome:_4	AUGUSTUS	exon	107190494	107190660	.	+	.	ID=g21606.t1.exon2;Parent=g21606.t1;
OW387026.1_Nowickia_ferox_genome_assembly,_chromosome:_4	AUGUSTUS	intron	107190661	107190736	1	+	.	ID=g21606.t1.intron2;Parent=g21606.t1;
OW387026.1_Nowickia_ferox_genome_assembly,_chromosome:_4	AUGUSTUS	CDS	107190737	107196987	1	+	1	ID=g21606.t1.CDS3;Parent=g21606.t1;
OW387026.1_Nowickia_ferox_genome_assembly,_chromosome:_4	AUGUSTUS	exon	107190737	107196987	.	+	.	ID=g21606.t1.exon3;Parent=g21606.t1;
OW387026.1_Nowickia_ferox_genome_assembly,_chromosome:_4	AUGUSTUS	intron	107196988	107197045	1	+	.	ID=g21606.t1.intron3;Parent=g21606.t1;
OW387026.1_Nowickia_ferox_genome_assembly,_chromosome:_4	AUGUSTUS	CDS	107197046	107197257	1	+	2	ID=g21606.t1.CDS4;Parent=g21606.t1;
OW387026.1_Nowickia_ferox_genome_assembly,_chromosome:_4	AUGUSTUS	exon	107197046	107197257	.	+	.	ID=g21606.t1.exon4;Parent=g21606.t1;
OW387026.1_Nowickia_ferox_genome_assembly,_chromosome:_4	AUGUSTUS	intron	107197258	107197323	1	+	.	ID=g21606.t1.intron4;Parent=g21606.t1;
OW387026.1_Nowickia_ferox_genome_assembly,_chromosome:_4	AUGUSTUS	CDS	107197324	107197679	1	+	0	ID=g21606.t1.CDS5;Parent=g21606.t1;
OW387026.1_Nowickia_ferox_genome_assembly,_chromosome:_4	AUGUSTUS	exon	107197324	107197679	.	+	.	ID=g21606.t1.exon5;Parent=g21606.t1;
OW387026.1_Nowickia_ferox_genome_assembly,_chromosome:_4	AUGUSTUS	intron	107197680	107197743	1	+	.	ID=g21606.t1.intron5;Parent=g21606.t1;
OW387026.1_Nowickia_ferox_genome_assembly,_chromosome:_4	AUGUSTUS	CDS	107197744	107197869	1	+	1	ID=g21606.t1.CDS6;Parent=g21606.t1;
OW387026.1_Nowickia_ferox_genome_assembly,_chromosome:_4	AUGUSTUS	exon	107197744	107197869	.	+	.	ID=g21606.t1.exon6;Parent=g21606.t1;
OW387026.1_Nowickia_ferox_genome_assembly,_chromosome:_4	AUGUSTUS	intron	107197870	107198839	1	+	.	ID=g21606.t1.intron6;Parent=g21606.t1;
OW387026.1_Nowickia_ferox_genome_assembly,_chromosome:_4	AUGUSTUS	CDS	107198840	107198863	1	+	1	ID=g21606.t1.CDS7;Parent=g21606.t1;
OW387026.1_Nowickia_ferox_genome_assembly,_chromosome:_4	AUGUSTUS	exon	107198840	107198863	.	+	.	ID=g21606.t1.exon7;Parent=g21606.t1;
OW387026.1_Nowickia_ferox_genome_assembly,_chromosome:_4	AUGUSTUS	intron	107198864	107198957	1	+	.	ID=g21606.t1.intron7;Parent=g21606.t1;
OW387026.1_Nowickia_ferox_genome_assembly,_chromosome:_4	AUGUSTUS	CDS	107198958	107199055	1	+	1	ID=g21606.t1.CDS8;Parent=g21606.t1;
OW387026.1_Nowickia_ferox_genome_assembly,_chromosome:_4	AUGUSTUS	exon	107198958	107199055	.	+	.	ID=g21606.t1.exon8;Parent=g21606.t1;
OW387026.1_Nowickia_ferox_genome_assembly,_chromosome:_4	AUGUSTUS	intron	107199056	107199126	1	+	.	ID=g21606.t1.intron8;Parent=g21606.t1;
OW387026.1_Nowickia_ferox_genome_assembly,_chromosome:_4	AUGUSTUS	CDS	107199127	107199370	1	+	2	ID=g21606.t1.CDS9;Parent=g21606.t1;
OW387026.1_Nowickia_ferox_genome_assembly,_chromosome:_4	AUGUSTUS	exon	107199127	107199370	.	+	.	ID=g21606.t1.exon9;Parent=g21606.t1;
OW387026.1_Nowickia_ferox_genome_assembly,_chromosome:_4	AUGUSTUS	intron	107199371	107199438	1	+	.	ID=g21606.t1.intron9;Parent=g21606.t1;
OW387026.1_Nowickia_ferox_genome_assembly,_chromosome:_4	AUGUSTUS	CDS	107199439	107199565	1	+	1	ID=g21606.t1.CDS10;Parent=g21606.t1;
OW387026.1_Nowickia_ferox_genome_assembly,_chromosome:_4	AUGUSTUS	exon	107199439	107199565	.	+	.	ID=g21606.t1.exon10;Parent=g21606.t1;
OW387026.1_Nowickia_ferox_genome_assembly,_chromosome:_4	AUGUSTUS	intron	107199566	107199645	1	+	.	ID=g21606.t1.intron10;Parent=g21606.t1;
OW387026.1_Nowickia_ferox_genome_assembly,_chromosome:_4	AUGUSTUS	CDS	107199646	107199867	1	+	0	ID=g21606.t1.CDS11;Parent=g21606.t1;
OW387026.1_Nowickia_ferox_genome_assembly,_chromosome:_4	AUGUSTUS	exon	107199646	107199867	.	+	.	ID=g21606.t1.exon11;Parent=g21606.t1;
OW387026.1_Nowickia_ferox_genome_assembly,_chromosome:_4	AUGUSTUS	intron	107199868	107199954	1	+	.	ID=g21606.t1.intron11;Parent=g21606.t1;
OW387026.1_Nowickia_ferox_genome_assembly,_chromosome:_4	AUGUSTUS	CDS	107199955	107201049	1	+	0	ID=g21606.t1.CDS12;Parent=g21606.t1;
OW387026.1_Nowickia_ferox_genome_assembly,_chromosome:_4	AUGUSTUS	exon	107199955	107201049	.	+	.	ID=g21606.t1.exon12;Parent=g21606.t1;
OW387026.1_Nowickia_ferox_genome_assembly,_chromosome:_4	AUGUSTUS	stop_codon	107201047	107201049	.	+	0	ID=g21606.t1.stop1;Parent=g21606.t1;
OW387026.1_Nowickia_ferox_genome_assembly,_chromosome:_4	AUGUSTUS	mRNA	107185419	107201049	1	+	.	ID=g21606.t2;Parent=g21606;
OW387026.1_Nowickia_ferox_genome_assembly,_chromosome:_4	AUGUSTUS	start_codon	107185419	107185421	.	+	0	ID=g21606.t2.start1;Parent=g21606.t2;
OW387026.1_Nowickia_ferox_genome_assembly,_chromosome:_4	AUGUSTUS	CDS	107185419	107185874	1	+	0	ID=g21606.t2.CDS1;Parent=g21606.t2;
OW387026.1_Nowickia_ferox_genome_assembly,_chromosome:_4	AUGUSTUS	exon	107185419	107185874	.	+	.	ID=g21606.t2.exon1;Parent=g21606.t2;
OW387026.1_Nowickia_ferox_genome_assembly,_chromosome:_4	AUGUSTUS	intron	107185875	107190493	1	+	.	ID=g21606.t2.intron1;Parent=g21606.t2;
OW387026.1_Nowickia_ferox_genome_assembly,_chromosome:_4	AUGUSTUS	CDS	107190494	107190660	1	+	0	ID=g21606.t2.CDS2;Parent=g21606.t2;
OW387026.1_Nowickia_ferox_genome_assembly,_chromosome:_4	AUGUSTUS	exon	107190494	107190660	.	+	.	ID=g21606.t2.exon2;Parent=g21606.t2;
OW387026.1_Nowickia_ferox_genome_assembly,_chromosome:_4	AUGUSTUS	intron	107190661	107190736	1	+	.	ID=g21606.t2.intron2;Parent=g21606.t2;
OW387026.1_Nowickia_ferox_genome_assembly,_chromosome:_4	AUGUSTUS	CDS	107190737	107196987	1	+	1	ID=g21606.t2.CDS3;Parent=g21606.t2;
OW387026.1_Nowickia_ferox_genome_assembly,_chromosome:_4	AUGUSTUS	exon	107190737	107196987	.	+	.	ID=g21606.t2.exon3;Parent=g21606.t2;
OW387026.1_Nowickia_ferox_genome_assembly,_chromosome:_4	AUGUSTUS	intron	107196988	107197045	1	+	.	ID=g21606.t2.intron3;Parent=g21606.t2;
OW387026.1_Nowickia_ferox_genome_assembly,_chromosome:_4	AUGUSTUS	CDS	107197046	107197257	1	+	2	ID=g21606.t2.CDS4;Parent=g21606.t2;
OW387026.1_Nowickia_ferox_genome_assembly,_chromosome:_4	AUGUSTUS	exon	107197046	107197257	.	+	.	ID=g21606.t2.exon4;Parent=g21606.t2;
OW387026.1_Nowickia_ferox_genome_assembly,_chromosome:_4	AUGUSTUS	intron	107197258	107197323	1	+	.	ID=g21606.t2.intron4;Parent=g21606.t2;
OW387026.1_Nowickia_ferox_genome_assembly,_chromosome:_4	AUGUSTUS	CDS	107197324	107197679	1	+	0	ID=g21606.t2.CDS5;Parent=g21606.t2;
OW387026.1_Nowickia_ferox_genome_assembly,_chromosome:_4	AUGUSTUS	exon	107197324	107197679	.	+	.	ID=g21606.t2.exon5;Parent=g21606.t2;
OW387026.1_Nowickia_ferox_genome_assembly,_chromosome:_4	AUGUSTUS	intron	107197680	107197743	1	+	.	ID=g21606.t2.intron5;Parent=g21606.t2;
OW387026.1_Nowickia_ferox_genome_assembly,_chromosome:_4	AUGUSTUS	CDS	107197744	107197869	1	+	1	ID=g21606.t2.CDS6;Parent=g21606.t2;
OW387026.1_Nowickia_ferox_genome_assembly,_chromosome:_4	AUGUSTUS	exon	107197744	107197869	.	+	.	ID=g21606.t2.exon6;Parent=g21606.t2;
OW387026.1_Nowickia_ferox_genome_assembly,_chromosome:_4	AUGUSTUS	intron	107197870	107198957	1	+	.	ID=g21606.t2.intron6;Parent=g21606.t2;
OW387026.1_Nowickia_ferox_genome_assembly,_chromosome:_4	AUGUSTUS	CDS	107198958	107199055	1	+	1	ID=g21606.t2.CDS7;Parent=g21606.t2;
OW387026.1_Nowickia_ferox_genome_assembly,_chromosome:_4	AUGUSTUS	exon	107198958	107199055	.	+	.	ID=g21606.t2.exon7;Parent=g21606.t2;
OW387026.1_Nowickia_ferox_genome_assembly,_chromosome:_4	AUGUSTUS	intron	107199056	107199126	1	+	.	ID=g21606.t2.intron7;Parent=g21606.t2;
OW387026.1_Nowickia_ferox_genome_assembly,_chromosome:_4	AUGUSTUS	CDS	107199127	107199370	1	+	2	ID=g21606.t2.CDS8;Parent=g21606.t2;
OW387026.1_Nowickia_ferox_genome_assembly,_chromosome:_4	AUGUSTUS	exon	107199127	107199370	.	+	.	ID=g21606.t2.exon8;Parent=g21606.t2;
OW387026.1_Nowickia_ferox_genome_assembly,_chromosome:_4	AUGUSTUS	intron	107199371	107199438	1	+	.	ID=g21606.t2.intron8;Parent=g21606.t2;
OW387026.1_Nowickia_ferox_genome_assembly,_chromosome:_4	AUGUSTUS	CDS	107199439	107199565	1	+	1	ID=g21606.t2.CDS9;Parent=g21606.t2;
OW387026.1_Nowickia_ferox_genome_assembly,_chromosome:_4	AUGUSTUS	exon	107199439	107199565	.	+	.	ID=g21606.t2.exon9;Parent=g21606.t2;
OW387026.1_Nowickia_ferox_genome_assembly,_chromosome:_4	AUGUSTUS	intron	107199566	107199645	1	+	.	ID=g21606.t2.intron9;Parent=g21606.t2;
OW387026.1_Nowickia_ferox_genome_assembly,_chromosome:_4	AUGUSTUS	CDS	107199646	107199867	1	+	0	ID=g21606.t2.CDS10;Parent=g21606.t2;
OW387026.1_Nowickia_ferox_genome_assembly,_chromosome:_4	AUGUSTUS	exon	107199646	107199867	.	+	.	ID=g21606.t2.exon10;Parent=g21606.t2;
OW387026.1_Nowickia_ferox_genome_assembly,_chromosome:_4	AUGUSTUS	intron	107199868	107199954	1	+	.	ID=g21606.t2.intron10;Parent=g21606.t2;
OW387026.1_Nowickia_ferox_genome_assembly,_chromosome:_4	AUGUSTUS	CDS	107199955	107201049	1	+	0	ID=g21606.t2.CDS11;Parent=g21606.t2;
OW387026.1_Nowickia_ferox_genome_assembly,_chromosome:_4	AUGUSTUS	exon	107199955	107201049	.	+	.	ID=g21606.t2.exon11;Parent=g21606.t2;
OW387026.1_Nowickia_ferox_genome_assembly,_chromosome:_4	AUGUSTUS	stop_codon	107201047	107201049	.	+	0	ID=g21606.t2.stop1;Parent=g21606.t2;
OW387026.1_Nowickia_ferox_genome_assembly,_chromosome:_4	AUGUSTUS	gene	107267454	107268058	.	+	.	ID=g21607;
OW387026.1_Nowickia_ferox_genome_assembly,_chromosome:_4	AUGUSTUS	mRNA	107267454	107268058	1	+	.	ID=g21607.t1;Parent=g21607;
OW387026.1_Nowickia_ferox_genome_assembly,_chromosome:_4	AUGUSTUS	start_codon	107267454	107267456	.	+	0	ID=g21607.t1.start1;Parent=g21607.t1;
OW387026.1_Nowickia_ferox_genome_assembly,_chromosome:_4	AUGUSTUS	CDS	107267454	107267520	1	+	0	ID=g21607.t1.CDS1;Parent=g21607.t1;
OW387026.1_Nowickia_ferox_genome_assembly,_chromosome:_4	AUGUSTUS	exon	107267454	107267520	.	+	.	ID=g21607.t1.exon1;Parent=g21607.t1;
OW387026.1_Nowickia_ferox_genome_assembly,_chromosome:_4	AUGUSTUS	intron	107267521	107267587	1	+	.	ID=g21607.t1.intron1;Parent=g21607.t1;
OW387026.1_Nowickia_ferox_genome_assembly,_chromosome:_4	AUGUSTUS	CDS	107267588	107267767	1	+	2	ID=g21607.t1.CDS2;Parent=g21607.t1;
OW387026.1_Nowickia_ferox_genome_assembly,_chromosome:_4	AUGUSTUS	exon	107267588	107267767	.	+	.	ID=g21607.t1.exon2;Parent=g21607.t1;
OW387026.1_Nowickia_ferox_genome_assembly,_chromosome:_4	AUGUSTUS	intron	107267768	107267831	1	+	.	ID=g21607.t1.intron2;Parent=g21607.t1;
OW387026.1_Nowickia_ferox_genome_assembly,_chromosome:_4	AUGUSTUS	CDS	107267832	107268058	1	+	2	ID=g21607.t1.CDS3;Parent=g21607.t1;
OW387026.1_Nowickia_ferox_genome_assembly,_chromosome:_4	AUGUSTUS	exon	107267832	107268058	.	+	.	ID=g21607.t1.exon3;Parent=g21607.t1;
OW387026.1_Nowickia_ferox_genome_assembly,_chromosome:_4	AUGUSTUS	stop_codon	107268056	107268058	.	+	0	ID=g21607.t1.stop1;Parent=g21607.t1;
OW387026.1_Nowickia_ferox_genome_assembly,_chromosome:_4	AUGUSTUS	gene	107271713	107273204	.	+	.	ID=g21608;
OW387026.1_Nowickia_ferox_genome_assembly,_chromosome:_4	AUGUSTUS	mRNA	107271713	107273204	1	+	.	ID=g21608.t1;Parent=g21608;
OW387026.1_Nowickia_ferox_genome_assembly,_chromosome:_4	AUGUSTUS	start_codon	107271713	107271715	.	+	0	ID=g21608.t1.start1;Parent=g21608.t1;
OW387026.1_Nowickia_ferox_genome_assembly,_chromosome:_4	AUGUSTUS	CDS	107271713	107271752	1	+	0	ID=g21608.t1.CDS1;Parent=g21608.t1;
OW387026.1_Nowickia_ferox_genome_assembly,_chromosome:_4	AUGUSTUS	exon	107271713	107271752	.	+	.	ID=g21608.t1.exon1;Parent=g21608.t1;
OW387026.1_Nowickia_ferox_genome_assembly,_chromosome:_4	AUGUSTUS	intron	107271753	107271812	1	+	.	ID=g21608.t1.intron1;Parent=g21608.t1;
OW387026.1_Nowickia_ferox_genome_assembly,_chromosome:_4	AUGUSTUS	CDS	107271813	107271944	1	+	2	ID=g21608.t1.CDS2;Parent=g21608.t1;
OW387026.1_Nowickia_ferox_genome_assembly,_chromosome:_4	AUGUSTUS	exon	107271813	107271944	.	+	.	ID=g21608.t1.exon2;Parent=g21608.t1;
OW387026.1_Nowickia_ferox_genome_assembly,_chromosome:_4	AUGUSTUS	intron	107271945	107272827	1	+	.	ID=g21608.t1.intron2;Parent=g21608.t1;
OW387026.1_Nowickia_ferox_genome_assembly,_chromosome:_4	AUGUSTUS	CDS	107272828	107273114	1	+	2	ID=g21608.t1.CDS3;Parent=g21608.t1;
OW387026.1_Nowickia_ferox_genome_assembly,_chromosome:_4	AUGUSTUS	exon	107272828	107273114	.	+	.	ID=g21608.t1.exon3;Parent=g21608.t1;
OW387026.1_Nowickia_ferox_genome_assembly,_chromosome:_4	AUGUSTUS	intron	107273115	107273183	1	+	.	ID=g21608.t1.intron3;Parent=g21608.t1;
OW387026.1_Nowickia_ferox_genome_assembly,_chromosome:_4	AUGUSTUS	CDS	107273184	107273204	1	+	0	ID=g21608.t1.CDS4;Parent=g21608.t1;
OW387026.1_Nowickia_ferox_genome_assembly,_chromosome:_4	AUGUSTUS	exon	107273184	107273204	.	+	.	ID=g21608.t1.exon4;Parent=g21608.t1;
OW387026.1_Nowickia_ferox_genome_assembly,_chromosome:_4	AUGUSTUS	stop_codon	107273202	107273204	.	+	0	ID=g21608.t1.stop1;Parent=g21608.t1;
OW387026.1_Nowickia_ferox_genome_assembly,_chromosome:_4	AUGUSTUS	gene	107278531	107283219	.	-	.	ID=g21609;
OW387026.1_Nowickia_ferox_genome_assembly,_chromosome:_4	AUGUSTUS	mRNA	107278531	107283219	1	-	.	ID=g21609.t1;Parent=g21609;
OW387026.1_Nowickia_ferox_genome_assembly,_chromosome:_4	AUGUSTUS	stop_codon	107278531	107278533	.	-	0	ID=g21609.t1.stop1;Parent=g21609.t1;
OW387026.1_Nowickia_ferox_genome_assembly,_chromosome:_4	AUGUSTUS	CDS	107278531	107278859	1	-	2	ID=g21609.t1.CDS1;Parent=g21609.t1;
OW387026.1_Nowickia_ferox_genome_assembly,_chromosome:_4	AUGUSTUS	exon	107278531	107278859	.	-	.	ID=g21609.t1.exon1;Parent=g21609.t1;
OW387026.1_Nowickia_ferox_genome_assembly,_chromosome:_4	AUGUSTUS	intron	107278860	107280873	1	-	.	ID=g21609.t1.intron1;Parent=g21609.t1;
OW387026.1_Nowickia_ferox_genome_assembly,_chromosome:_4	AUGUSTUS	CDS	107280874	107280971	1	-	1	ID=g21609.t1.CDS2;Parent=g21609.t1;
OW387026.1_Nowickia_ferox_genome_assembly,_chromosome:_4	AUGUSTUS	exon	107280874	107280971	.	-	.	ID=g21609.t1.exon2;Parent=g21609.t1;
OW387026.1_Nowickia_ferox_genome_assembly,_chromosome:_4	AUGUSTUS	intron	107280972	107281196	1	-	.	ID=g21609.t1.intron2;Parent=g21609.t1;
OW387026.1_Nowickia_ferox_genome_assembly,_chromosome:_4	AUGUSTUS	CDS	107281197	107281437	1	-	2	ID=g21609.t1.CDS3;Parent=g21609.t1;
OW387026.1_Nowickia_ferox_genome_assembly,_chromosome:_4	AUGUSTUS	exon	107281197	107281437	.	-	.	ID=g21609.t1.exon3;Parent=g21609.t1;
OW387026.1_Nowickia_ferox_genome_assembly,_chromosome:_4	AUGUSTUS	intron	107281438	107281635	1	-	.	ID=g21609.t1.intron3;Parent=g21609.t1;
OW387026.1_Nowickia_ferox_genome_assembly,_chromosome:_4	AUGUSTUS	CDS	107281636	107281768	1	-	0	ID=g21609.t1.CDS4;Parent=g21609.t1;
OW387026.1_Nowickia_ferox_genome_assembly,_chromosome:_4	AUGUSTUS	exon	107281636	107281768	.	-	.	ID=g21609.t1.exon4;Parent=g21609.t1;
OW387026.1_Nowickia_ferox_genome_assembly,_chromosome:_4	AUGUSTUS	intron	107281769	107282430	1	-	.	ID=g21609.t1.intron4;Parent=g21609.t1;
OW387026.1_Nowickia_ferox_genome_assembly,_chromosome:_4	AUGUSTUS	CDS	107282431	107282508	1	-	0	ID=g21609.t1.CDS5;Parent=g21609.t1;
OW387026.1_Nowickia_ferox_genome_assembly,_chromosome:_4	AUGUSTUS	exon	107282431	107282508	.	-	.	ID=g21609.t1.exon5;Parent=g21609.t1;
OW387026.1_Nowickia_ferox_genome_assembly,_chromosome:_4	AUGUSTUS	intron	107282509	107282832	1	-	.	ID=g21609.t1.intron5;Parent=g21609.t1;
OW387026.1_Nowickia_ferox_genome_assembly,_chromosome:_4	AUGUSTUS	CDS	107282833	107283219	1	-	0	ID=g21609.t1.CDS6;Parent=g21609.t1;
OW387026.1_Nowickia_ferox_genome_assembly,_chromosome:_4	AUGUSTUS	exon	107282833	107283219	.	-	.	ID=g21609.t1.exon6;Parent=g21609.t1;
OW387026.1_Nowickia_ferox_genome_assembly,_chromosome:_4	AUGUSTUS	start_codon	107283217	107283219	.	-	0	ID=g21609.t1.start1;Parent=g21609.t1;
OW387026.1_Nowickia_ferox_genome_assembly,_chromosome:_4	AUGUSTUS	gene	107459059	107461566	.	-	.	ID=g21610;
OW387026.1_Nowickia_ferox_genome_assembly,_chromosome:_4	AUGUSTUS	mRNA	107459059	107461566	1	-	.	ID=g21610.t1;Parent=g21610;
OW387026.1_Nowickia_ferox_genome_assembly,_chromosome:_4	AUGUSTUS	stop_codon	107459059	107459061	.	-	0	ID=g21610.t1.stop1;Parent=g21610.t1;
OW387026.1_Nowickia_ferox_genome_assembly,_chromosome:_4	AUGUSTUS	CDS	107459059	107461429	1	-	1	ID=g21610.t1.CDS1;Parent=g21610.t1;
OW387026.1_Nowickia_ferox_genome_assembly,_chromosome:_4	AUGUSTUS	exon	107459059	107461429	.	-	.	ID=g21610.t1.exon1;Parent=g21610.t1;
OW387026.1_Nowickia_ferox_genome_assembly,_chromosome:_4	AUGUSTUS	intron	107461430	107461495	1	-	.	ID=g21610.t1.intron1;Parent=g21610.t1;
OW387026.1_Nowickia_ferox_genome_assembly,_chromosome:_4	AUGUSTUS	CDS	107461496	107461566	1	-	0	ID=g21610.t1.CDS2;Parent=g21610.t1;
OW387026.1_Nowickia_ferox_genome_assembly,_chromosome:_4	AUGUSTUS	exon	107461496	107461566	.	-	.	ID=g21610.t1.exon2;Parent=g21610.t1;
OW387026.1_Nowickia_ferox_genome_assembly,_chromosome:_4	AUGUSTUS	start_codon	107461564	107461566	.	-	0	ID=g21610.t1.start1;Parent=g21610.t1;
OW387026.1_Nowickia_ferox_genome_assembly,_chromosome:_4	AUGUSTUS	gene	107463571	107465153	.	+	.	ID=g21611;
OW387026.1_Nowickia_ferox_genome_assembly,_chromosome:_4	AUGUSTUS	mRNA	107463571	107465153	1	+	.	ID=g21611.t1;Parent=g21611;
OW387026.1_Nowickia_ferox_genome_assembly,_chromosome:_4	AUGUSTUS	start_codon	107463571	107463573	.	+	0	ID=g21611.t1.start1;Parent=g21611.t1;
OW387026.1_Nowickia_ferox_genome_assembly,_chromosome:_4	AUGUSTUS	CDS	107463571	107463671	1	+	0	ID=g21611.t1.CDS1;Parent=g21611.t1;
OW387026.1_Nowickia_ferox_genome_assembly,_chromosome:_4	AUGUSTUS	exon	107463571	107463671	.	+	.	ID=g21611.t1.exon1;Parent=g21611.t1;
OW387026.1_Nowickia_ferox_genome_assembly,_chromosome:_4	AUGUSTUS	intron	107463672	107463737	1	+	.	ID=g21611.t1.intron1;Parent=g21611.t1;
OW387026.1_Nowickia_ferox_genome_assembly,_chromosome:_4	AUGUSTUS	CDS	107463738	107464251	1	+	1	ID=g21611.t1.CDS2;Parent=g21611.t1;
OW387026.1_Nowickia_ferox_genome_assembly,_chromosome:_4	AUGUSTUS	exon	107463738	107464251	.	+	.	ID=g21611.t1.exon2;Parent=g21611.t1;
OW387026.1_Nowickia_ferox_genome_assembly,_chromosome:_4	AUGUSTUS	intron	107464252	107464307	1	+	.	ID=g21611.t1.intron2;Parent=g21611.t1;
OW387026.1_Nowickia_ferox_genome_assembly,_chromosome:_4	AUGUSTUS	CDS	107464308	107464648	1	+	0	ID=g21611.t1.CDS3;Parent=g21611.t1;
OW387026.1_Nowickia_ferox_genome_assembly,_chromosome:_4	AUGUSTUS	exon	107464308	107464648	.	+	.	ID=g21611.t1.exon3;Parent=g21611.t1;
OW387026.1_Nowickia_ferox_genome_assembly,_chromosome:_4	AUGUSTUS	intron	107464649	107464762	1	+	.	ID=g21611.t1.intron3;Parent=g21611.t1;
OW387026.1_Nowickia_ferox_genome_assembly,_chromosome:_4	AUGUSTUS	CDS	107464763	107465153	1	+	1	ID=g21611.t1.CDS4;Parent=g21611.t1;
OW387026.1_Nowickia_ferox_genome_assembly,_chromosome:_4	AUGUSTUS	exon	107464763	107465153	.	+	.	ID=g21611.t1.exon4;Parent=g21611.t1;
OW387026.1_Nowickia_ferox_genome_assembly,_chromosome:_4	AUGUSTUS	stop_codon	107465151	107465153	.	+	0	ID=g21611.t1.stop1;Parent=g21611.t1;
OW387026.1_Nowickia_ferox_genome_assembly,_chromosome:_4	AUGUSTUS	gene	107466515	107469560	.	-	.	ID=g21612;
OW387026.1_Nowickia_ferox_genome_assembly,_chromosome:_4	AUGUSTUS	mRNA	107466515	107469560	1	-	.	ID=g21612.t1;Parent=g21612;
OW387026.1_Nowickia_ferox_genome_assembly,_chromosome:_4	AUGUSTUS	stop_codon	107466515	107466517	.	-	0	ID=g21612.t1.stop1;Parent=g21612.t1;
OW387026.1_Nowickia_ferox_genome_assembly,_chromosome:_4	AUGUSTUS	CDS	107466515	107466874	1	-	0	ID=g21612.t1.CDS1;Parent=g21612.t1;
OW387026.1_Nowickia_ferox_genome_assembly,_chromosome:_4	AUGUSTUS	exon	107466515	107466874	.	-	.	ID=g21612.t1.exon1;Parent=g21612.t1;
OW387026.1_Nowickia_ferox_genome_assembly,_chromosome:_4	AUGUSTUS	intron	107466875	107466940	1	-	.	ID=g21612.t1.intron1;Parent=g21612.t1;
OW387026.1_Nowickia_ferox_genome_assembly,_chromosome:_4	AUGUSTUS	CDS	107466941	107467092	1	-	2	ID=g21612.t1.CDS2;Parent=g21612.t1;
OW387026.1_Nowickia_ferox_genome_assembly,_chromosome:_4	AUGUSTUS	exon	107466941	107467092	.	-	.	ID=g21612.t1.exon2;Parent=g21612.t1;
OW387026.1_Nowickia_ferox_genome_assembly,_chromosome:_4	AUGUSTUS	intron	107467093	107467159	1	-	.	ID=g21612.t1.intron2;Parent=g21612.t1;
OW387026.1_Nowickia_ferox_genome_assembly,_chromosome:_4	AUGUSTUS	CDS	107467160	107469442	1	-	2	ID=g21612.t1.CDS3;Parent=g21612.t1;
OW387026.1_Nowickia_ferox_genome_assembly,_chromosome:_4	AUGUSTUS	exon	107467160	107469442	.	-	.	ID=g21612.t1.exon3;Parent=g21612.t1;
OW387026.1_Nowickia_ferox_genome_assembly,_chromosome:_4	AUGUSTUS	intron	107469443	107469499	1	-	.	ID=g21612.t1.intron3;Parent=g21612.t1;
OW387026.1_Nowickia_ferox_genome_assembly,_chromosome:_4	AUGUSTUS	CDS	107469500	107469560	1	-	0	ID=g21612.t1.CDS4;Parent=g21612.t1;
OW387026.1_Nowickia_ferox_genome_assembly,_chromosome:_4	AUGUSTUS	exon	107469500	107469560	.	-	.	ID=g21612.t1.exon4;Parent=g21612.t1;
OW387026.1_Nowickia_ferox_genome_assembly,_chromosome:_4	AUGUSTUS	start_codon	107469558	107469560	.	-	0	ID=g21612.t1.start1;Parent=g21612.t1;
OW387026.1_Nowickia_ferox_genome_assembly,_chromosome:_4	AUGUSTUS	mRNA	107466515	107469560	0.99	-	.	ID=g21612.t2;Parent=g21612;
OW387026.1_Nowickia_ferox_genome_assembly,_chromosome:_4	AUGUSTUS	stop_codon	107466515	107466517	.	-	0	ID=g21612.t2.stop1;Parent=g21612.t2;
OW387026.1_Nowickia_ferox_genome_assembly,_chromosome:_4	AUGUSTUS	CDS	107466515	107466874	1	-	0	ID=g21612.t2.CDS1;Parent=g21612.t2;
OW387026.1_Nowickia_ferox_genome_assembly,_chromosome:_4	AUGUSTUS	exon	107466515	107466874	.	-	.	ID=g21612.t2.exon1;Parent=g21612.t2;
OW387026.1_Nowickia_ferox_genome_assembly,_chromosome:_4	AUGUSTUS	intron	107466875	107466940	1	-	.	ID=g21612.t2.intron1;Parent=g21612.t2;
OW387026.1_Nowickia_ferox_genome_assembly,_chromosome:_4	AUGUSTUS	CDS	107466941	107467092	1	-	2	ID=g21612.t2.CDS2;Parent=g21612.t2;
OW387026.1_Nowickia_ferox_genome_assembly,_chromosome:_4	AUGUSTUS	exon	107466941	107467092	.	-	.	ID=g21612.t2.exon2;Parent=g21612.t2;
OW387026.1_Nowickia_ferox_genome_assembly,_chromosome:_4	AUGUSTUS	intron	107467093	107467159	1	-	.	ID=g21612.t2.intron2;Parent=g21612.t2;
OW387026.1_Nowickia_ferox_genome_assembly,_chromosome:_4	AUGUSTUS	CDS	107467160	107469445	0.99	-	2	ID=g21612.t2.CDS3;Parent=g21612.t2;
OW387026.1_Nowickia_ferox_genome_assembly,_chromosome:_4	AUGUSTUS	exon	107467160	107469445	.	-	.	ID=g21612.t2.exon3;Parent=g21612.t2;
OW387026.1_Nowickia_ferox_genome_assembly,_chromosome:_4	AUGUSTUS	intron	107469446	107469499	0.99	-	.	ID=g21612.t2.intron3;Parent=g21612.t2;
OW387026.1_Nowickia_ferox_genome_assembly,_chromosome:_4	AUGUSTUS	CDS	107469500	107469560	1	-	0	ID=g21612.t2.CDS4;Parent=g21612.t2;
OW387026.1_Nowickia_ferox_genome_assembly,_chromosome:_4	AUGUSTUS	exon	107469500	107469560	.	-	.	ID=g21612.t2.exon4;Parent=g21612.t2;
OW387026.1_Nowickia_ferox_genome_assembly,_chromosome:_4	AUGUSTUS	start_codon	107469558	107469560	.	-	0	ID=g21612.t2.start1;Parent=g21612.t2;
OW387026.1_Nowickia_ferox_genome_assembly,_chromosome:_4	AUGUSTUS	gene	107471087	107491269	.	+	.	ID=g21613;
OW387026.1_Nowickia_ferox_genome_assembly,_chromosome:_4	AUGUSTUS	mRNA	107471087	107491269	1	+	.	ID=g21613.t1;Parent=g21613;
OW387026.1_Nowickia_ferox_genome_assembly,_chromosome:_4	AUGUSTUS	start_codon	107471087	107471089	.	+	0	ID=g21613.t1.start1;Parent=g21613.t1;
OW387026.1_Nowickia_ferox_genome_assembly,_chromosome:_4	AUGUSTUS	CDS	107471087	107471240	1	+	0	ID=g21613.t1.CDS1;Parent=g21613.t1;
OW387026.1_Nowickia_ferox_genome_assembly,_chromosome:_4	AUGUSTUS	exon	107471087	107471240	.	+	.	ID=g21613.t1.exon1;Parent=g21613.t1;
OW387026.1_Nowickia_ferox_genome_assembly,_chromosome:_4	AUGUSTUS	intron	107471241	107477927	1	+	.	ID=g21613.t1.intron1;Parent=g21613.t1;
OW387026.1_Nowickia_ferox_genome_assembly,_chromosome:_4	AUGUSTUS	CDS	107477928	107478049	1	+	2	ID=g21613.t1.CDS2;Parent=g21613.t1;
OW387026.1_Nowickia_ferox_genome_assembly,_chromosome:_4	AUGUSTUS	exon	107477928	107478049	.	+	.	ID=g21613.t1.exon2;Parent=g21613.t1;
OW387026.1_Nowickia_ferox_genome_assembly,_chromosome:_4	AUGUSTUS	intron	107478050	107478177	1	+	.	ID=g21613.t1.intron2;Parent=g21613.t1;
OW387026.1_Nowickia_ferox_genome_assembly,_chromosome:_4	AUGUSTUS	CDS	107478178	107478311	1	+	0	ID=g21613.t1.CDS3;Parent=g21613.t1;
OW387026.1_Nowickia_ferox_genome_assembly,_chromosome:_4	AUGUSTUS	exon	107478178	107478311	.	+	.	ID=g21613.t1.exon3;Parent=g21613.t1;
OW387026.1_Nowickia_ferox_genome_assembly,_chromosome:_4	AUGUSTUS	intron	107478312	107478410	1	+	.	ID=g21613.t1.intron3;Parent=g21613.t1;
OW387026.1_Nowickia_ferox_genome_assembly,_chromosome:_4	AUGUSTUS	CDS	107478411	107478963	1	+	1	ID=g21613.t1.CDS4;Parent=g21613.t1;
OW387026.1_Nowickia_ferox_genome_assembly,_chromosome:_4	AUGUSTUS	exon	107478411	107478963	.	+	.	ID=g21613.t1.exon4;Parent=g21613.t1;
OW387026.1_Nowickia_ferox_genome_assembly,_chromosome:_4	AUGUSTUS	intron	107478964	107479042	1	+	.	ID=g21613.t1.intron4;Parent=g21613.t1;
OW387026.1_Nowickia_ferox_genome_assembly,_chromosome:_4	AUGUSTUS	CDS	107479043	107479776	1	+	0	ID=g21613.t1.CDS5;Parent=g21613.t1;
OW387026.1_Nowickia_ferox_genome_assembly,_chromosome:_4	AUGUSTUS	exon	107479043	107479776	.	+	.	ID=g21613.t1.exon5;Parent=g21613.t1;
OW387026.1_Nowickia_ferox_genome_assembly,_chromosome:_4	AUGUSTUS	intron	107479777	107480551	1	+	.	ID=g21613.t1.intron5;Parent=g21613.t1;
OW387026.1_Nowickia_ferox_genome_assembly,_chromosome:_4	AUGUSTUS	CDS	107480552	107480913	1	+	1	ID=g21613.t1.CDS6;Parent=g21613.t1;
OW387026.1_Nowickia_ferox_genome_assembly,_chromosome:_4	AUGUSTUS	exon	107480552	107480913	.	+	.	ID=g21613.t1.exon6;Parent=g21613.t1;
OW387026.1_Nowickia_ferox_genome_assembly,_chromosome:_4	AUGUSTUS	intron	107480914	107482411	1	+	.	ID=g21613.t1.intron6;Parent=g21613.t1;
OW387026.1_Nowickia_ferox_genome_assembly,_chromosome:_4	AUGUSTUS	CDS	107482412	107482660	1	+	2	ID=g21613.t1.CDS7;Parent=g21613.t1;
OW387026.1_Nowickia_ferox_genome_assembly,_chromosome:_4	AUGUSTUS	exon	107482412	107482660	.	+	.	ID=g21613.t1.exon7;Parent=g21613.t1;
OW387026.1_Nowickia_ferox_genome_assembly,_chromosome:_4	AUGUSTUS	intron	107482661	107488087	1	+	.	ID=g21613.t1.intron7;Parent=g21613.t1;
OW387026.1_Nowickia_ferox_genome_assembly,_chromosome:_4	AUGUSTUS	CDS	107488088	107490787	1	+	2	ID=g21613.t1.CDS8;Parent=g21613.t1;
OW387026.1_Nowickia_ferox_genome_assembly,_chromosome:_4	AUGUSTUS	exon	107488088	107490787	.	+	.	ID=g21613.t1.exon8;Parent=g21613.t1;
OW387026.1_Nowickia_ferox_genome_assembly,_chromosome:_4	AUGUSTUS	intron	107490788	107490847	1	+	.	ID=g21613.t1.intron8;Parent=g21613.t1;
OW387026.1_Nowickia_ferox_genome_assembly,_chromosome:_4	AUGUSTUS	CDS	107490848	107491269	1	+	2	ID=g21613.t1.CDS9;Parent=g21613.t1;
OW387026.1_Nowickia_ferox_genome_assembly,_chromosome:_4	AUGUSTUS	exon	107490848	107491269	.	+	.	ID=g21613.t1.exon9;Parent=g21613.t1;
OW387026.1_Nowickia_ferox_genome_assembly,_chromosome:_4	AUGUSTUS	stop_codon	107491267	107491269	.	+	0	ID=g21613.t1.stop1;Parent=g21613.t1;
OW387026.1_Nowickia_ferox_genome_assembly,_chromosome:_4	AUGUSTUS	gene	107497375	107499871	.	+	.	ID=g21614;
OW387026.1_Nowickia_ferox_genome_assembly,_chromosome:_4	AUGUSTUS	mRNA	107497375	107499871	1	+	.	ID=g21614.t1;Parent=g21614;
OW387026.1_Nowickia_ferox_genome_assembly,_chromosome:_4	AUGUSTUS	start_codon	107497375	107497377	.	+	0	ID=g21614.t1.start1;Parent=g21614.t1;
OW387026.1_Nowickia_ferox_genome_assembly,_chromosome:_4	AUGUSTUS	CDS	107497375	107497543	1	+	0	ID=g21614.t1.CDS1;Parent=g21614.t1;
OW387026.1_Nowickia_ferox_genome_assembly,_chromosome:_4	AUGUSTUS	exon	107497375	107497543	.	+	.	ID=g21614.t1.exon1;Parent=g21614.t1;
OW387026.1_Nowickia_ferox_genome_assembly,_chromosome:_4	AUGUSTUS	intron	107497544	107498968	1	+	.	ID=g21614.t1.intron1;Parent=g21614.t1;
OW387026.1_Nowickia_ferox_genome_assembly,_chromosome:_4	AUGUSTUS	CDS	107498969	107499537	1	+	2	ID=g21614.t1.CDS2;Parent=g21614.t1;
OW387026.1_Nowickia_ferox_genome_assembly,_chromosome:_4	AUGUSTUS	exon	107498969	107499537	.	+	.	ID=g21614.t1.exon2;Parent=g21614.t1;
OW387026.1_Nowickia_ferox_genome_assembly,_chromosome:_4	AUGUSTUS	intron	107499538	107499604	1	+	.	ID=g21614.t1.intron2;Parent=g21614.t1;
OW387026.1_Nowickia_ferox_genome_assembly,_chromosome:_4	AUGUSTUS	CDS	107499605	107499871	1	+	0	ID=g21614.t1.CDS3;Parent=g21614.t1;
OW387026.1_Nowickia_ferox_genome_assembly,_chromosome:_4	AUGUSTUS	exon	107499605	107499871	.	+	.	ID=g21614.t1.exon3;Parent=g21614.t1;
OW387026.1_Nowickia_ferox_genome_assembly,_chromosome:_4	AUGUSTUS	stop_codon	107499869	107499871	.	+	0	ID=g21614.t1.stop1;Parent=g21614.t1;
OW387026.1_Nowickia_ferox_genome_assembly,_chromosome:_4	AUGUSTUS	gene	107511709	107512844	.	+	.	ID=g21615;
OW387026.1_Nowickia_ferox_genome_assembly,_chromosome:_4	AUGUSTUS	mRNA	107511709	107512844	1	+	.	ID=g21615.t1;Parent=g21615;
OW387026.1_Nowickia_ferox_genome_assembly,_chromosome:_4	AUGUSTUS	start_codon	107511709	107511711	.	+	0	ID=g21615.t1.start1;Parent=g21615.t1;
OW387026.1_Nowickia_ferox_genome_assembly,_chromosome:_4	AUGUSTUS	CDS	107511709	107511865	1	+	0	ID=g21615.t1.CDS1;Parent=g21615.t1;
OW387026.1_Nowickia_ferox_genome_assembly,_chromosome:_4	AUGUSTUS	exon	107511709	107511865	.	+	.	ID=g21615.t1.exon1;Parent=g21615.t1;
OW387026.1_Nowickia_ferox_genome_assembly,_chromosome:_4	AUGUSTUS	intron	107511866	107511939	1	+	.	ID=g21615.t1.intron1;Parent=g21615.t1;
OW387026.1_Nowickia_ferox_genome_assembly,_chromosome:_4	AUGUSTUS	CDS	107511940	107512119	1	+	2	ID=g21615.t1.CDS2;Parent=g21615.t1;
OW387026.1_Nowickia_ferox_genome_assembly,_chromosome:_4	AUGUSTUS	exon	107511940	107512119	.	+	.	ID=g21615.t1.exon2;Parent=g21615.t1;
OW387026.1_Nowickia_ferox_genome_assembly,_chromosome:_4	AUGUSTUS	intron	107512120	107512194	1	+	.	ID=g21615.t1.intron2;Parent=g21615.t1;
OW387026.1_Nowickia_ferox_genome_assembly,_chromosome:_4	AUGUSTUS	CDS	107512195	107512844	1	+	2	ID=g21615.t1.CDS3;Parent=g21615.t1;
OW387026.1_Nowickia_ferox_genome_assembly,_chromosome:_4	AUGUSTUS	exon	107512195	107512844	.	+	.	ID=g21615.t1.exon3;Parent=g21615.t1;
OW387026.1_Nowickia_ferox_genome_assembly,_chromosome:_4	AUGUSTUS	stop_codon	107512842	107512844	.	+	0	ID=g21615.t1.stop1;Parent=g21615.t1;
OW387026.1_Nowickia_ferox_genome_assembly,_chromosome:_4	AUGUSTUS	gene	107514565	107515482	.	-	.	ID=g21616;
OW387026.1_Nowickia_ferox_genome_assembly,_chromosome:_4	AUGUSTUS	mRNA	107514565	107515482	1	-	.	ID=g21616.t1;Parent=g21616;
OW387026.1_Nowickia_ferox_genome_assembly,_chromosome:_4	AUGUSTUS	stop_codon	107514565	107514567	.	-	0	ID=g21616.t1.stop1;Parent=g21616.t1;
OW387026.1_Nowickia_ferox_genome_assembly,_chromosome:_4	AUGUSTUS	CDS	107514565	107515482	1	-	0	ID=g21616.t1.CDS1;Parent=g21616.t1;
OW387026.1_Nowickia_ferox_genome_assembly,_chromosome:_4	AUGUSTUS	exon	107514565	107515482	.	-	.	ID=g21616.t1.exon1;Parent=g21616.t1;
OW387026.1_Nowickia_ferox_genome_assembly,_chromosome:_4	AUGUSTUS	start_codon	107515480	107515482	.	-	0	ID=g21616.t1.start1;Parent=g21616.t1;
OW387026.1_Nowickia_ferox_genome_assembly,_chromosome:_4	AUGUSTUS	gene	107517064	107519357	.	+	.	ID=g21617;
OW387026.1_Nowickia_ferox_genome_assembly,_chromosome:_4	AUGUSTUS	mRNA	107517064	107519357	1	+	.	ID=g21617.t1;Parent=g21617;
OW387026.1_Nowickia_ferox_genome_assembly,_chromosome:_4	AUGUSTUS	start_codon	107517064	107517066	.	+	0	ID=g21617.t1.start1;Parent=g21617.t1;
OW387026.1_Nowickia_ferox_genome_assembly,_chromosome:_4	AUGUSTUS	CDS	107517064	107518266	1	+	0	ID=g21617.t1.CDS1;Parent=g21617.t1;
OW387026.1_Nowickia_ferox_genome_assembly,_chromosome:_4	AUGUSTUS	exon	107517064	107518266	.	+	.	ID=g21617.t1.exon1;Parent=g21617.t1;
OW387026.1_Nowickia_ferox_genome_assembly,_chromosome:_4	AUGUSTUS	intron	107518267	107518340	1	+	.	ID=g21617.t1.intron1;Parent=g21617.t1;
OW387026.1_Nowickia_ferox_genome_assembly,_chromosome:_4	AUGUSTUS	CDS	107518341	107519357	1	+	0	ID=g21617.t1.CDS2;Parent=g21617.t1;
OW387026.1_Nowickia_ferox_genome_assembly,_chromosome:_4	AUGUSTUS	exon	107518341	107519357	.	+	.	ID=g21617.t1.exon2;Parent=g21617.t1;
OW387026.1_Nowickia_ferox_genome_assembly,_chromosome:_4	AUGUSTUS	stop_codon	107519355	107519357	.	+	0	ID=g21617.t1.stop1;Parent=g21617.t1;
OW387026.1_Nowickia_ferox_genome_assembly,_chromosome:_4	AUGUSTUS	gene	107520150	107521602	.	-	.	ID=g21618;
OW387026.1_Nowickia_ferox_genome_assembly,_chromosome:_4	AUGUSTUS	mRNA	107520150	107521602	0.54	-	.	ID=g21618.t1;Parent=g21618;
OW387026.1_Nowickia_ferox_genome_assembly,_chromosome:_4	AUGUSTUS	stop_codon	107520150	107520152	.	-	0	ID=g21618.t1.stop1;Parent=g21618.t1;
OW387026.1_Nowickia_ferox_genome_assembly,_chromosome:_4	AUGUSTUS	CDS	107520150	107520770	1	-	0	ID=g21618.t1.CDS1;Parent=g21618.t1;
OW387026.1_Nowickia_ferox_genome_assembly,_chromosome:_4	AUGUSTUS	exon	107520150	107520770	.	-	.	ID=g21618.t1.exon1;Parent=g21618.t1;
OW387026.1_Nowickia_ferox_genome_assembly,_chromosome:_4	AUGUSTUS	intron	107520771	107521103	1	-	.	ID=g21618.t1.intron1;Parent=g21618.t1;
OW387026.1_Nowickia_ferox_genome_assembly,_chromosome:_4	AUGUSTUS	CDS	107521104	107521303	1	-	2	ID=g21618.t1.CDS2;Parent=g21618.t1;
OW387026.1_Nowickia_ferox_genome_assembly,_chromosome:_4	AUGUSTUS	exon	107521104	107521303	.	-	.	ID=g21618.t1.exon2;Parent=g21618.t1;
OW387026.1_Nowickia_ferox_genome_assembly,_chromosome:_4	AUGUSTUS	intron	107521304	107521382	1	-	.	ID=g21618.t1.intron2;Parent=g21618.t1;
OW387026.1_Nowickia_ferox_genome_assembly,_chromosome:_4	AUGUSTUS	CDS	107521383	107521507	0.94	-	1	ID=g21618.t1.CDS3;Parent=g21618.t1;
OW387026.1_Nowickia_ferox_genome_assembly,_chromosome:_4	AUGUSTUS	exon	107521383	107521507	.	-	.	ID=g21618.t1.exon3;Parent=g21618.t1;
OW387026.1_Nowickia_ferox_genome_assembly,_chromosome:_4	AUGUSTUS	intron	107521508	107521591	0.54	-	.	ID=g21618.t1.intron3;Parent=g21618.t1;
OW387026.1_Nowickia_ferox_genome_assembly,_chromosome:_4	AUGUSTUS	CDS	107521592	107521602	0.54	-	0	ID=g21618.t1.CDS4;Parent=g21618.t1;
OW387026.1_Nowickia_ferox_genome_assembly,_chromosome:_4	AUGUSTUS	exon	107521592	107521602	.	-	.	ID=g21618.t1.exon4;Parent=g21618.t1;
OW387026.1_Nowickia_ferox_genome_assembly,_chromosome:_4	AUGUSTUS	start_codon	107521600	107521602	.	-	0	ID=g21618.t1.start1;Parent=g21618.t1;
OW387026.1_Nowickia_ferox_genome_assembly,_chromosome:_4	AUGUSTUS	gene	107522098	107524164	.	+	.	ID=g21619;
OW387026.1_Nowickia_ferox_genome_assembly,_chromosome:_4	AUGUSTUS	mRNA	107522098	107524164	1	+	.	ID=g21619.t1;Parent=g21619;
OW387026.1_Nowickia_ferox_genome_assembly,_chromosome:_4	AUGUSTUS	start_codon	107522098	107522100	.	+	0	ID=g21619.t1.start1;Parent=g21619.t1;
OW387026.1_Nowickia_ferox_genome_assembly,_chromosome:_4	AUGUSTUS	CDS	107522098	107524164	1	+	0	ID=g21619.t1.CDS1;Parent=g21619.t1;
OW387026.1_Nowickia_ferox_genome_assembly,_chromosome:_4	AUGUSTUS	exon	107522098	107524164	.	+	.	ID=g21619.t1.exon1;Parent=g21619.t1;
OW387026.1_Nowickia_ferox_genome_assembly,_chromosome:_4	AUGUSTUS	stop_codon	107524162	107524164	.	+	0	ID=g21619.t1.stop1;Parent=g21619.t1;
OW387026.1_Nowickia_ferox_genome_assembly,_chromosome:_4	AUGUSTUS	gene	107525283	107525606	.	-	.	ID=g21620;
OW387026.1_Nowickia_ferox_genome_assembly,_chromosome:_4	AUGUSTUS	mRNA	107525283	107525606	1	-	.	ID=g21620.t1;Parent=g21620;
OW387026.1_Nowickia_ferox_genome_assembly,_chromosome:_4	AUGUSTUS	stop_codon	107525283	107525285	.	-	0	ID=g21620.t1.stop1;Parent=g21620.t1;
OW387026.1_Nowickia_ferox_genome_assembly,_chromosome:_4	AUGUSTUS	CDS	107525283	107525606	1	-	0	ID=g21620.t1.CDS1;Parent=g21620.t1;
OW387026.1_Nowickia_ferox_genome_assembly,_chromosome:_4	AUGUSTUS	exon	107525283	107525606	.	-	.	ID=g21620.t1.exon1;Parent=g21620.t1;
OW387026.1_Nowickia_ferox_genome_assembly,_chromosome:_4	AUGUSTUS	start_codon	107525604	107525606	.	-	0	ID=g21620.t1.start1;Parent=g21620.t1;
OW387026.1_Nowickia_ferox_genome_assembly,_chromosome:_4	AUGUSTUS	gene	107529190	107531060	.	+	.	ID=g21621;
OW387026.1_Nowickia_ferox_genome_assembly,_chromosome:_4	AUGUSTUS	mRNA	107529190	107531060	1	+	.	ID=g21621.t1;Parent=g21621;
OW387026.1_Nowickia_ferox_genome_assembly,_chromosome:_4	AUGUSTUS	start_codon	107529190	107529192	.	+	0	ID=g21621.t1.start1;Parent=g21621.t1;
OW387026.1_Nowickia_ferox_genome_assembly,_chromosome:_4	AUGUSTUS	CDS	107529190	107530002	1	+	0	ID=g21621.t1.CDS1;Parent=g21621.t1;
OW387026.1_Nowickia_ferox_genome_assembly,_chromosome:_4	AUGUSTUS	exon	107529190	107530002	.	+	.	ID=g21621.t1.exon1;Parent=g21621.t1;
OW387026.1_Nowickia_ferox_genome_assembly,_chromosome:_4	AUGUSTUS	intron	107530003	107530064	1	+	.	ID=g21621.t1.intron1;Parent=g21621.t1;
OW387026.1_Nowickia_ferox_genome_assembly,_chromosome:_4	AUGUSTUS	CDS	107530065	107531060	1	+	0	ID=g21621.t1.CDS2;Parent=g21621.t1;
OW387026.1_Nowickia_ferox_genome_assembly,_chromosome:_4	AUGUSTUS	exon	107530065	107531060	.	+	.	ID=g21621.t1.exon2;Parent=g21621.t1;
OW387026.1_Nowickia_ferox_genome_assembly,_chromosome:_4	AUGUSTUS	stop_codon	107531058	107531060	.	+	0	ID=g21621.t1.stop1;Parent=g21621.t1;
OW387026.1_Nowickia_ferox_genome_assembly,_chromosome:_4	AUGUSTUS	gene	107531229	107531613	.	-	.	ID=g21622;
OW387026.1_Nowickia_ferox_genome_assembly,_chromosome:_4	AUGUSTUS	mRNA	107531229	107531613	1	-	.	ID=g21622.t1;Parent=g21622;
OW387026.1_Nowickia_ferox_genome_assembly,_chromosome:_4	AUGUSTUS	stop_codon	107531229	107531231	.	-	0	ID=g21622.t1.stop1;Parent=g21622.t1;
OW387026.1_Nowickia_ferox_genome_assembly,_chromosome:_4	AUGUSTUS	CDS	107531229	107531316	1	-	1	ID=g21622.t1.CDS1;Parent=g21622.t1;
OW387026.1_Nowickia_ferox_genome_assembly,_chromosome:_4	AUGUSTUS	exon	107531229	107531316	.	-	.	ID=g21622.t1.exon1;Parent=g21622.t1;
OW387026.1_Nowickia_ferox_genome_assembly,_chromosome:_4	AUGUSTUS	intron	107531317	107531381	1	-	.	ID=g21622.t1.intron1;Parent=g21622.t1;
OW387026.1_Nowickia_ferox_genome_assembly,_chromosome:_4	AUGUSTUS	CDS	107531382	107531512	1	-	0	ID=g21622.t1.CDS2;Parent=g21622.t1;
OW387026.1_Nowickia_ferox_genome_assembly,_chromosome:_4	AUGUSTUS	exon	107531382	107531512	.	-	.	ID=g21622.t1.exon2;Parent=g21622.t1;
OW387026.1_Nowickia_ferox_genome_assembly,_chromosome:_4	AUGUSTUS	intron	107531513	107531595	1	-	.	ID=g21622.t1.intron2;Parent=g21622.t1;
OW387026.1_Nowickia_ferox_genome_assembly,_chromosome:_4	AUGUSTUS	CDS	107531596	107531613	1	-	0	ID=g21622.t1.CDS3;Parent=g21622.t1;
OW387026.1_Nowickia_ferox_genome_assembly,_chromosome:_4	AUGUSTUS	exon	107531596	107531613	.	-	.	ID=g21622.t1.exon3;Parent=g21622.t1;
OW387026.1_Nowickia_ferox_genome_assembly,_chromosome:_4	AUGUSTUS	start_codon	107531611	107531613	.	-	0	ID=g21622.t1.start1;Parent=g21622.t1;
OW387026.1_Nowickia_ferox_genome_assembly,_chromosome:_4	AUGUSTUS	gene	107533205	107538314	.	-	.	ID=g21623;
OW387026.1_Nowickia_ferox_genome_assembly,_chromosome:_4	AUGUSTUS	mRNA	107533205	107538314	1	-	.	ID=g21623.t1;Parent=g21623;
OW387026.1_Nowickia_ferox_genome_assembly,_chromosome:_4	AUGUSTUS	stop_codon	107533205	107533207	.	-	0	ID=g21623.t1.stop1;Parent=g21623.t1;
OW387026.1_Nowickia_ferox_genome_assembly,_chromosome:_4	AUGUSTUS	CDS	107533205	107534277	1	-	2	ID=g21623.t1.CDS1;Parent=g21623.t1;
OW387026.1_Nowickia_ferox_genome_assembly,_chromosome:_4	AUGUSTUS	exon	107533205	107534277	.	-	.	ID=g21623.t1.exon1;Parent=g21623.t1;
OW387026.1_Nowickia_ferox_genome_assembly,_chromosome:_4	AUGUSTUS	intron	107534278	107534348	1	-	.	ID=g21623.t1.intron1;Parent=g21623.t1;
OW387026.1_Nowickia_ferox_genome_assembly,_chromosome:_4	AUGUSTUS	CDS	107534349	107535072	1	-	0	ID=g21623.t1.CDS2;Parent=g21623.t1;
OW387026.1_Nowickia_ferox_genome_assembly,_chromosome:_4	AUGUSTUS	exon	107534349	107535072	.	-	.	ID=g21623.t1.exon2;Parent=g21623.t1;
OW387026.1_Nowickia_ferox_genome_assembly,_chromosome:_4	AUGUSTUS	intron	107535073	107535143	1	-	.	ID=g21623.t1.intron2;Parent=g21623.t1;
OW387026.1_Nowickia_ferox_genome_assembly,_chromosome:_4	AUGUSTUS	CDS	107535144	107535693	1	-	1	ID=g21623.t1.CDS3;Parent=g21623.t1;
OW387026.1_Nowickia_ferox_genome_assembly,_chromosome:_4	AUGUSTUS	exon	107535144	107535693	.	-	.	ID=g21623.t1.exon3;Parent=g21623.t1;
OW387026.1_Nowickia_ferox_genome_assembly,_chromosome:_4	AUGUSTUS	intron	107535694	107538246	1	-	.	ID=g21623.t1.intron3;Parent=g21623.t1;
OW387026.1_Nowickia_ferox_genome_assembly,_chromosome:_4	AUGUSTUS	CDS	107538247	107538314	1	-	0	ID=g21623.t1.CDS4;Parent=g21623.t1;
OW387026.1_Nowickia_ferox_genome_assembly,_chromosome:_4	AUGUSTUS	exon	107538247	107538314	.	-	.	ID=g21623.t1.exon4;Parent=g21623.t1;
OW387026.1_Nowickia_ferox_genome_assembly,_chromosome:_4	AUGUSTUS	start_codon	107538312	107538314	.	-	0	ID=g21623.t1.start1;Parent=g21623.t1;
OW387026.1_Nowickia_ferox_genome_assembly,_chromosome:_4	AUGUSTUS	gene	107540169	107541887	.	+	.	ID=g21624;
OW387026.1_Nowickia_ferox_genome_assembly,_chromosome:_4	AUGUSTUS	mRNA	107540169	107541887	1	+	.	ID=g21624.t1;Parent=g21624;
OW387026.1_Nowickia_ferox_genome_assembly,_chromosome:_4	AUGUSTUS	start_codon	107540169	107540171	.	+	0	ID=g21624.t1.start1;Parent=g21624.t1;
OW387026.1_Nowickia_ferox_genome_assembly,_chromosome:_4	AUGUSTUS	CDS	107540169	107541887	1	+	0	ID=g21624.t1.CDS1;Parent=g21624.t1;
OW387026.1_Nowickia_ferox_genome_assembly,_chromosome:_4	AUGUSTUS	exon	107540169	107541887	.	+	.	ID=g21624.t1.exon1;Parent=g21624.t1;
OW387026.1_Nowickia_ferox_genome_assembly,_chromosome:_4	AUGUSTUS	stop_codon	107541885	107541887	.	+	0	ID=g21624.t1.stop1;Parent=g21624.t1;
OW387026.1_Nowickia_ferox_genome_assembly,_chromosome:_4	AUGUSTUS	gene	107543422	107543745	.	+	.	ID=g21625;
OW387026.1_Nowickia_ferox_genome_assembly,_chromosome:_4	AUGUSTUS	mRNA	107543422	107543745	1	+	.	ID=g21625.t1;Parent=g21625;
OW387026.1_Nowickia_ferox_genome_assembly,_chromosome:_4	AUGUSTUS	start_codon	107543422	107543424	.	+	0	ID=g21625.t1.start1;Parent=g21625.t1;
OW387026.1_Nowickia_ferox_genome_assembly,_chromosome:_4	AUGUSTUS	CDS	107543422	107543745	1	+	0	ID=g21625.t1.CDS1;Parent=g21625.t1;
OW387026.1_Nowickia_ferox_genome_assembly,_chromosome:_4	AUGUSTUS	exon	107543422	107543745	.	+	.	ID=g21625.t1.exon1;Parent=g21625.t1;
OW387026.1_Nowickia_ferox_genome_assembly,_chromosome:_4	AUGUSTUS	stop_codon	107543743	107543745	.	+	0	ID=g21625.t1.stop1;Parent=g21625.t1;
OW387026.1_Nowickia_ferox_genome_assembly,_chromosome:_4	AUGUSTUS	gene	107548096	107551135	.	-	.	ID=g21626;
OW387026.1_Nowickia_ferox_genome_assembly,_chromosome:_4	AUGUSTUS	mRNA	107548096	107551135	1	-	.	ID=g21626.t1;Parent=g21626;
OW387026.1_Nowickia_ferox_genome_assembly,_chromosome:_4	AUGUSTUS	stop_codon	107548096	107548098	.	-	0	ID=g21626.t1.stop1;Parent=g21626.t1;
OW387026.1_Nowickia_ferox_genome_assembly,_chromosome:_4	AUGUSTUS	CDS	107548096	107549393	1	-	2	ID=g21626.t1.CDS1;Parent=g21626.t1;
OW387026.1_Nowickia_ferox_genome_assembly,_chromosome:_4	AUGUSTUS	exon	107548096	107549393	.	-	.	ID=g21626.t1.exon1;Parent=g21626.t1;
OW387026.1_Nowickia_ferox_genome_assembly,_chromosome:_4	AUGUSTUS	intron	107549394	107549772	1	-	.	ID=g21626.t1.intron1;Parent=g21626.t1;
OW387026.1_Nowickia_ferox_genome_assembly,_chromosome:_4	AUGUSTUS	CDS	107549773	107551135	1	-	0	ID=g21626.t1.CDS2;Parent=g21626.t1;
OW387026.1_Nowickia_ferox_genome_assembly,_chromosome:_4	AUGUSTUS	exon	107549773	107551135	.	-	.	ID=g21626.t1.exon2;Parent=g21626.t1;
OW387026.1_Nowickia_ferox_genome_assembly,_chromosome:_4	AUGUSTUS	start_codon	107551133	107551135	.	-	0	ID=g21626.t1.start1;Parent=g21626.t1;
OW387026.1_Nowickia_ferox_genome_assembly,_chromosome:_4	AUGUSTUS	gene	107552698	107555024	.	+	.	ID=g21627;
OW387026.1_Nowickia_ferox_genome_assembly,_chromosome:_4	AUGUSTUS	mRNA	107552698	107555024	1	+	.	ID=g21627.t1;Parent=g21627;
OW387026.1_Nowickia_ferox_genome_assembly,_chromosome:_4	AUGUSTUS	start_codon	107552698	107552700	.	+	0	ID=g21627.t1.start1;Parent=g21627.t1;
OW387026.1_Nowickia_ferox_genome_assembly,_chromosome:_4	AUGUSTUS	CDS	107552698	107552766	1	+	0	ID=g21627.t1.CDS1;Parent=g21627.t1;
OW387026.1_Nowickia_ferox_genome_assembly,_chromosome:_4	AUGUSTUS	exon	107552698	107552766	.	+	.	ID=g21627.t1.exon1;Parent=g21627.t1;
OW387026.1_Nowickia_ferox_genome_assembly,_chromosome:_4	AUGUSTUS	intron	107552767	107553842	1	+	.	ID=g21627.t1.intron1;Parent=g21627.t1;
OW387026.1_Nowickia_ferox_genome_assembly,_chromosome:_4	AUGUSTUS	CDS	107553843	107554283	1	+	0	ID=g21627.t1.CDS2;Parent=g21627.t1;
OW387026.1_Nowickia_ferox_genome_assembly,_chromosome:_4	AUGUSTUS	exon	107553843	107554283	.	+	.	ID=g21627.t1.exon2;Parent=g21627.t1;
OW387026.1_Nowickia_ferox_genome_assembly,_chromosome:_4	AUGUSTUS	intron	107554284	107554349	1	+	.	ID=g21627.t1.intron2;Parent=g21627.t1;
OW387026.1_Nowickia_ferox_genome_assembly,_chromosome:_4	AUGUSTUS	CDS	107554350	107555024	1	+	0	ID=g21627.t1.CDS3;Parent=g21627.t1;
OW387026.1_Nowickia_ferox_genome_assembly,_chromosome:_4	AUGUSTUS	exon	107554350	107555024	.	+	.	ID=g21627.t1.exon3;Parent=g21627.t1;
OW387026.1_Nowickia_ferox_genome_assembly,_chromosome:_4	AUGUSTUS	stop_codon	107555022	107555024	.	+	0	ID=g21627.t1.stop1;Parent=g21627.t1;
OW387026.1_Nowickia_ferox_genome_assembly,_chromosome:_4	AUGUSTUS	gene	107794945	107807023	.	+	.	ID=g21628;
OW387026.1_Nowickia_ferox_genome_assembly,_chromosome:_4	AUGUSTUS	mRNA	107794945	107807023	1	+	.	ID=g21628.t1;Parent=g21628;
OW387026.1_Nowickia_ferox_genome_assembly,_chromosome:_4	AUGUSTUS	start_codon	107794945	107794947	.	+	0	ID=g21628.t1.start1;Parent=g21628.t1;
OW387026.1_Nowickia_ferox_genome_assembly,_chromosome:_4	AUGUSTUS	CDS	107794945	107795568	1	+	0	ID=g21628.t1.CDS1;Parent=g21628.t1;
OW387026.1_Nowickia_ferox_genome_assembly,_chromosome:_4	AUGUSTUS	exon	107794945	107795568	.	+	.	ID=g21628.t1.exon1;Parent=g21628.t1;
OW387026.1_Nowickia_ferox_genome_assembly,_chromosome:_4	AUGUSTUS	intron	107795569	107795655	1	+	.	ID=g21628.t1.intron1;Parent=g21628.t1;
OW387026.1_Nowickia_ferox_genome_assembly,_chromosome:_4	AUGUSTUS	CDS	107795656	107797626	1	+	0	ID=g21628.t1.CDS2;Parent=g21628.t1;
OW387026.1_Nowickia_ferox_genome_assembly,_chromosome:_4	AUGUSTUS	exon	107795656	107797626	.	+	.	ID=g21628.t1.exon2;Parent=g21628.t1;
OW387026.1_Nowickia_ferox_genome_assembly,_chromosome:_4	AUGUSTUS	intron	107797627	107797774	1	+	.	ID=g21628.t1.intron2;Parent=g21628.t1;
OW387026.1_Nowickia_ferox_genome_assembly,_chromosome:_4	AUGUSTUS	CDS	107797775	107798568	1	+	0	ID=g21628.t1.CDS3;Parent=g21628.t1;
OW387026.1_Nowickia_ferox_genome_assembly,_chromosome:_4	AUGUSTUS	exon	107797775	107798568	.	+	.	ID=g21628.t1.exon3;Parent=g21628.t1;
OW387026.1_Nowickia_ferox_genome_assembly,_chromosome:_4	AUGUSTUS	intron	107798569	107798825	1	+	.	ID=g21628.t1.intron3;Parent=g21628.t1;
OW387026.1_Nowickia_ferox_genome_assembly,_chromosome:_4	AUGUSTUS	CDS	107798826	107800080	1	+	1	ID=g21628.t1.CDS4;Parent=g21628.t1;
OW387026.1_Nowickia_ferox_genome_assembly,_chromosome:_4	AUGUSTUS	exon	107798826	107800080	.	+	.	ID=g21628.t1.exon4;Parent=g21628.t1;
OW387026.1_Nowickia_ferox_genome_assembly,_chromosome:_4	AUGUSTUS	intron	107800081	107802774	1	+	.	ID=g21628.t1.intron4;Parent=g21628.t1;
OW387026.1_Nowickia_ferox_genome_assembly,_chromosome:_4	AUGUSTUS	CDS	107802775	107803746	1	+	0	ID=g21628.t1.CDS5;Parent=g21628.t1;
OW387026.1_Nowickia_ferox_genome_assembly,_chromosome:_4	AUGUSTUS	exon	107802775	107803746	.	+	.	ID=g21628.t1.exon5;Parent=g21628.t1;
OW387026.1_Nowickia_ferox_genome_assembly,_chromosome:_4	AUGUSTUS	intron	107803747	107805496	1	+	.	ID=g21628.t1.intron5;Parent=g21628.t1;
OW387026.1_Nowickia_ferox_genome_assembly,_chromosome:_4	AUGUSTUS	CDS	107805497	107807023	1	+	0	ID=g21628.t1.CDS6;Parent=g21628.t1;
OW387026.1_Nowickia_ferox_genome_assembly,_chromosome:_4	AUGUSTUS	exon	107805497	107807023	.	+	.	ID=g21628.t1.exon6;Parent=g21628.t1;
OW387026.1_Nowickia_ferox_genome_assembly,_chromosome:_4	AUGUSTUS	stop_codon	107807021	107807023	.	+	0	ID=g21628.t1.stop1;Parent=g21628.t1;
OW387026.1_Nowickia_ferox_genome_assembly,_chromosome:_4	AUGUSTUS	gene	107810802	107813598	.	+	.	ID=g21629;
OW387026.1_Nowickia_ferox_genome_assembly,_chromosome:_4	AUGUSTUS	mRNA	107810802	107813598	1	+	.	ID=g21629.t1;Parent=g21629;
OW387026.1_Nowickia_ferox_genome_assembly,_chromosome:_4	AUGUSTUS	start_codon	107810802	107810804	.	+	0	ID=g21629.t1.start1;Parent=g21629.t1;
OW387026.1_Nowickia_ferox_genome_assembly,_chromosome:_4	AUGUSTUS	CDS	107810802	107810909	1	+	0	ID=g21629.t1.CDS1;Parent=g21629.t1;
OW387026.1_Nowickia_ferox_genome_assembly,_chromosome:_4	AUGUSTUS	exon	107810802	107810909	.	+	.	ID=g21629.t1.exon1;Parent=g21629.t1;
OW387026.1_Nowickia_ferox_genome_assembly,_chromosome:_4	AUGUSTUS	intron	107810910	107810967	1	+	.	ID=g21629.t1.intron1;Parent=g21629.t1;
OW387026.1_Nowickia_ferox_genome_assembly,_chromosome:_4	AUGUSTUS	CDS	107810968	107811087	1	+	0	ID=g21629.t1.CDS2;Parent=g21629.t1;
OW387026.1_Nowickia_ferox_genome_assembly,_chromosome:_4	AUGUSTUS	exon	107810968	107811087	.	+	.	ID=g21629.t1.exon2;Parent=g21629.t1;
OW387026.1_Nowickia_ferox_genome_assembly,_chromosome:_4	AUGUSTUS	intron	107811088	107813136	1	+	.	ID=g21629.t1.intron2;Parent=g21629.t1;
OW387026.1_Nowickia_ferox_genome_assembly,_chromosome:_4	AUGUSTUS	CDS	107813137	107813242	1	+	0	ID=g21629.t1.CDS3;Parent=g21629.t1;
OW387026.1_Nowickia_ferox_genome_assembly,_chromosome:_4	AUGUSTUS	exon	107813137	107813242	.	+	.	ID=g21629.t1.exon3;Parent=g21629.t1;
OW387026.1_Nowickia_ferox_genome_assembly,_chromosome:_4	AUGUSTUS	intron	107813243	107813311	1	+	.	ID=g21629.t1.intron3;Parent=g21629.t1;
OW387026.1_Nowickia_ferox_genome_assembly,_chromosome:_4	AUGUSTUS	CDS	107813312	107813598	1	+	2	ID=g21629.t1.CDS4;Parent=g21629.t1;
OW387026.1_Nowickia_ferox_genome_assembly,_chromosome:_4	AUGUSTUS	exon	107813312	107813598	.	+	.	ID=g21629.t1.exon4;Parent=g21629.t1;
OW387026.1_Nowickia_ferox_genome_assembly,_chromosome:_4	AUGUSTUS	stop_codon	107813596	107813598	.	+	0	ID=g21629.t1.stop1;Parent=g21629.t1;
OW387026.1_Nowickia_ferox_genome_assembly,_chromosome:_4	AUGUSTUS	gene	107835935	107845401	.	-	.	ID=g21630;
OW387026.1_Nowickia_ferox_genome_assembly,_chromosome:_4	AUGUSTUS	mRNA	107835935	107845401	1	-	.	ID=g21630.t1;Parent=g21630;
OW387026.1_Nowickia_ferox_genome_assembly,_chromosome:_4	AUGUSTUS	stop_codon	107835935	107835937	.	-	0	ID=g21630.t1.stop1;Parent=g21630.t1;
OW387026.1_Nowickia_ferox_genome_assembly,_chromosome:_4	AUGUSTUS	CDS	107835935	107836048	1	-	0	ID=g21630.t1.CDS1;Parent=g21630.t1;
OW387026.1_Nowickia_ferox_genome_assembly,_chromosome:_4	AUGUSTUS	exon	107835935	107836048	.	-	.	ID=g21630.t1.exon1;Parent=g21630.t1;
OW387026.1_Nowickia_ferox_genome_assembly,_chromosome:_4	AUGUSTUS	intron	107836049	107836243	1	-	.	ID=g21630.t1.intron1;Parent=g21630.t1;
OW387026.1_Nowickia_ferox_genome_assembly,_chromosome:_4	AUGUSTUS	CDS	107836244	107836692	1	-	2	ID=g21630.t1.CDS2;Parent=g21630.t1;
OW387026.1_Nowickia_ferox_genome_assembly,_chromosome:_4	AUGUSTUS	exon	107836244	107836692	.	-	.	ID=g21630.t1.exon2;Parent=g21630.t1;
OW387026.1_Nowickia_ferox_genome_assembly,_chromosome:_4	AUGUSTUS	intron	107836693	107837757	1	-	.	ID=g21630.t1.intron2;Parent=g21630.t1;
OW387026.1_Nowickia_ferox_genome_assembly,_chromosome:_4	AUGUSTUS	CDS	107837758	107837868	1	-	2	ID=g21630.t1.CDS3;Parent=g21630.t1;
OW387026.1_Nowickia_ferox_genome_assembly,_chromosome:_4	AUGUSTUS	exon	107837758	107837868	.	-	.	ID=g21630.t1.exon3;Parent=g21630.t1;
OW387026.1_Nowickia_ferox_genome_assembly,_chromosome:_4	AUGUSTUS	intron	107837869	107837961	1	-	.	ID=g21630.t1.intron3;Parent=g21630.t1;
OW387026.1_Nowickia_ferox_genome_assembly,_chromosome:_4	AUGUSTUS	CDS	107837962	107838084	1	-	2	ID=g21630.t1.CDS4;Parent=g21630.t1;
OW387026.1_Nowickia_ferox_genome_assembly,_chromosome:_4	AUGUSTUS	exon	107837962	107838084	.	-	.	ID=g21630.t1.exon4;Parent=g21630.t1;
OW387026.1_Nowickia_ferox_genome_assembly,_chromosome:_4	AUGUSTUS	intron	107838085	107845223	1	-	.	ID=g21630.t1.intron4;Parent=g21630.t1;
OW387026.1_Nowickia_ferox_genome_assembly,_chromosome:_4	AUGUSTUS	CDS	107845224	107845401	1	-	0	ID=g21630.t1.CDS5;Parent=g21630.t1;
OW387026.1_Nowickia_ferox_genome_assembly,_chromosome:_4	AUGUSTUS	exon	107845224	107845401	.	-	.	ID=g21630.t1.exon5;Parent=g21630.t1;
OW387026.1_Nowickia_ferox_genome_assembly,_chromosome:_4	AUGUSTUS	start_codon	107845399	107845401	.	-	0	ID=g21630.t1.start1;Parent=g21630.t1;
OW387026.1_Nowickia_ferox_genome_assembly,_chromosome:_4	AUGUSTUS	gene	107852612	107854884	.	+	.	ID=g21631;
OW387026.1_Nowickia_ferox_genome_assembly,_chromosome:_4	AUGUSTUS	mRNA	107852612	107854884	1	+	.	ID=g21631.t1;Parent=g21631;
OW387026.1_Nowickia_ferox_genome_assembly,_chromosome:_4	AUGUSTUS	start_codon	107852612	107852614	.	+	0	ID=g21631.t1.start1;Parent=g21631.t1;
OW387026.1_Nowickia_ferox_genome_assembly,_chromosome:_4	AUGUSTUS	CDS	107852612	107852768	1	+	0	ID=g21631.t1.CDS1;Parent=g21631.t1;
OW387026.1_Nowickia_ferox_genome_assembly,_chromosome:_4	AUGUSTUS	exon	107852612	107852768	.	+	.	ID=g21631.t1.exon1;Parent=g21631.t1;
OW387026.1_Nowickia_ferox_genome_assembly,_chromosome:_4	AUGUSTUS	intron	107852769	107852906	1	+	.	ID=g21631.t1.intron1;Parent=g21631.t1;
OW387026.1_Nowickia_ferox_genome_assembly,_chromosome:_4	AUGUSTUS	CDS	107852907	107853029	1	+	2	ID=g21631.t1.CDS2;Parent=g21631.t1;
OW387026.1_Nowickia_ferox_genome_assembly,_chromosome:_4	AUGUSTUS	exon	107852907	107853029	.	+	.	ID=g21631.t1.exon2;Parent=g21631.t1;
OW387026.1_Nowickia_ferox_genome_assembly,_chromosome:_4	AUGUSTUS	intron	107853030	107853086	1	+	.	ID=g21631.t1.intron2;Parent=g21631.t1;
OW387026.1_Nowickia_ferox_genome_assembly,_chromosome:_4	AUGUSTUS	CDS	107853087	107853197	1	+	2	ID=g21631.t1.CDS3;Parent=g21631.t1;
OW387026.1_Nowickia_ferox_genome_assembly,_chromosome:_4	AUGUSTUS	exon	107853087	107853197	.	+	.	ID=g21631.t1.exon3;Parent=g21631.t1;
OW387026.1_Nowickia_ferox_genome_assembly,_chromosome:_4	AUGUSTUS	intron	107853198	107853846	1	+	.	ID=g21631.t1.intron3;Parent=g21631.t1;
OW387026.1_Nowickia_ferox_genome_assembly,_chromosome:_4	AUGUSTUS	CDS	107853847	107854295	1	+	2	ID=g21631.t1.CDS4;Parent=g21631.t1;
OW387026.1_Nowickia_ferox_genome_assembly,_chromosome:_4	AUGUSTUS	exon	107853847	107854295	.	+	.	ID=g21631.t1.exon4;Parent=g21631.t1;
OW387026.1_Nowickia_ferox_genome_assembly,_chromosome:_4	AUGUSTUS	intron	107854296	107854803	1	+	.	ID=g21631.t1.intron4;Parent=g21631.t1;
OW387026.1_Nowickia_ferox_genome_assembly,_chromosome:_4	AUGUSTUS	CDS	107854804	107854884	1	+	0	ID=g21631.t1.CDS5;Parent=g21631.t1;
OW387026.1_Nowickia_ferox_genome_assembly,_chromosome:_4	AUGUSTUS	exon	107854804	107854884	.	+	.	ID=g21631.t1.exon5;Parent=g21631.t1;
OW387026.1_Nowickia_ferox_genome_assembly,_chromosome:_4	AUGUSTUS	stop_codon	107854882	107854884	.	+	0	ID=g21631.t1.stop1;Parent=g21631.t1;
OW387026.1_Nowickia_ferox_genome_assembly,_chromosome:_4	AUGUSTUS	gene	107857083	107858606	.	+	.	ID=g21632;
OW387026.1_Nowickia_ferox_genome_assembly,_chromosome:_4	AUGUSTUS	mRNA	107857083	107858606	1	+	.	ID=g21632.t1;Parent=g21632;
OW387026.1_Nowickia_ferox_genome_assembly,_chromosome:_4	AUGUSTUS	start_codon	107857083	107857085	.	+	0	ID=g21632.t1.start1;Parent=g21632.t1;
OW387026.1_Nowickia_ferox_genome_assembly,_chromosome:_4	AUGUSTUS	CDS	107857083	107857104	1	+	0	ID=g21632.t1.CDS1;Parent=g21632.t1;
OW387026.1_Nowickia_ferox_genome_assembly,_chromosome:_4	AUGUSTUS	exon	107857083	107857104	.	+	.	ID=g21632.t1.exon1;Parent=g21632.t1;
OW387026.1_Nowickia_ferox_genome_assembly,_chromosome:_4	AUGUSTUS	intron	107857105	107857202	1	+	.	ID=g21632.t1.intron1;Parent=g21632.t1;
OW387026.1_Nowickia_ferox_genome_assembly,_chromosome:_4	AUGUSTUS	CDS	107857203	107857313	1	+	2	ID=g21632.t1.CDS2;Parent=g21632.t1;
OW387026.1_Nowickia_ferox_genome_assembly,_chromosome:_4	AUGUSTUS	exon	107857203	107857313	.	+	.	ID=g21632.t1.exon2;Parent=g21632.t1;
OW387026.1_Nowickia_ferox_genome_assembly,_chromosome:_4	AUGUSTUS	intron	107857314	107857417	1	+	.	ID=g21632.t1.intron2;Parent=g21632.t1;
OW387026.1_Nowickia_ferox_genome_assembly,_chromosome:_4	AUGUSTUS	CDS	107857418	107857839	1	+	2	ID=g21632.t1.CDS3;Parent=g21632.t1;
OW387026.1_Nowickia_ferox_genome_assembly,_chromosome:_4	AUGUSTUS	exon	107857418	107857839	.	+	.	ID=g21632.t1.exon3;Parent=g21632.t1;
OW387026.1_Nowickia_ferox_genome_assembly,_chromosome:_4	AUGUSTUS	intron	107857840	107858498	1	+	.	ID=g21632.t1.intron3;Parent=g21632.t1;
OW387026.1_Nowickia_ferox_genome_assembly,_chromosome:_4	AUGUSTUS	CDS	107858499	107858606	1	+	0	ID=g21632.t1.CDS4;Parent=g21632.t1;
OW387026.1_Nowickia_ferox_genome_assembly,_chromosome:_4	AUGUSTUS	exon	107858499	107858606	.	+	.	ID=g21632.t1.exon4;Parent=g21632.t1;
OW387026.1_Nowickia_ferox_genome_assembly,_chromosome:_4	AUGUSTUS	stop_codon	107858604	107858606	.	+	0	ID=g21632.t1.stop1;Parent=g21632.t1;
OW387026.1_Nowickia_ferox_genome_assembly,_chromosome:_4	AUGUSTUS	gene	107932030	107935675	.	+	.	ID=g21633;
OW387026.1_Nowickia_ferox_genome_assembly,_chromosome:_4	AUGUSTUS	mRNA	107932030	107935675	1	+	.	ID=g21633.t1;Parent=g21633;
OW387026.1_Nowickia_ferox_genome_assembly,_chromosome:_4	AUGUSTUS	start_codon	107932030	107932032	.	+	0	ID=g21633.t1.start1;Parent=g21633.t1;
OW387026.1_Nowickia_ferox_genome_assembly,_chromosome:_4	AUGUSTUS	CDS	107932030	107932317	1	+	0	ID=g21633.t1.CDS1;Parent=g21633.t1;
OW387026.1_Nowickia_ferox_genome_assembly,_chromosome:_4	AUGUSTUS	exon	107932030	107932317	.	+	.	ID=g21633.t1.exon1;Parent=g21633.t1;
OW387026.1_Nowickia_ferox_genome_assembly,_chromosome:_4	AUGUSTUS	intron	107932318	107932621	1	+	.	ID=g21633.t1.intron1;Parent=g21633.t1;
OW387026.1_Nowickia_ferox_genome_assembly,_chromosome:_4	AUGUSTUS	CDS	107932622	107932693	1	+	0	ID=g21633.t1.CDS2;Parent=g21633.t1;
OW387026.1_Nowickia_ferox_genome_assembly,_chromosome:_4	AUGUSTUS	exon	107932622	107932693	.	+	.	ID=g21633.t1.exon2;Parent=g21633.t1;
OW387026.1_Nowickia_ferox_genome_assembly,_chromosome:_4	AUGUSTUS	intron	107932694	107935228	1	+	.	ID=g21633.t1.intron2;Parent=g21633.t1;
OW387026.1_Nowickia_ferox_genome_assembly,_chromosome:_4	AUGUSTUS	CDS	107935229	107935675	1	+	0	ID=g21633.t1.CDS3;Parent=g21633.t1;
OW387026.1_Nowickia_ferox_genome_assembly,_chromosome:_4	AUGUSTUS	exon	107935229	107935675	.	+	.	ID=g21633.t1.exon3;Parent=g21633.t1;
OW387026.1_Nowickia_ferox_genome_assembly,_chromosome:_4	AUGUSTUS	stop_codon	107935673	107935675	.	+	0	ID=g21633.t1.stop1;Parent=g21633.t1;
OW387026.1_Nowickia_ferox_genome_assembly,_chromosome:_4	AUGUSTUS	gene	107935945	107949788	.	+	.	ID=g21634;
OW387026.1_Nowickia_ferox_genome_assembly,_chromosome:_4	AUGUSTUS	mRNA	107935945	107949788	1	+	.	ID=g21634.t1;Parent=g21634;
OW387026.1_Nowickia_ferox_genome_assembly,_chromosome:_4	AUGUSTUS	start_codon	107935945	107935947	.	+	0	ID=g21634.t1.start1;Parent=g21634.t1;
OW387026.1_Nowickia_ferox_genome_assembly,_chromosome:_4	AUGUSTUS	CDS	107935945	107936439	1	+	0	ID=g21634.t1.CDS1;Parent=g21634.t1;
OW387026.1_Nowickia_ferox_genome_assembly,_chromosome:_4	AUGUSTUS	exon	107935945	107936439	.	+	.	ID=g21634.t1.exon1;Parent=g21634.t1;
OW387026.1_Nowickia_ferox_genome_assembly,_chromosome:_4	AUGUSTUS	intron	107936440	107949021	1	+	.	ID=g21634.t1.intron1;Parent=g21634.t1;
OW387026.1_Nowickia_ferox_genome_assembly,_chromosome:_4	AUGUSTUS	CDS	107949022	107949490	1	+	0	ID=g21634.t1.CDS2;Parent=g21634.t1;
OW387026.1_Nowickia_ferox_genome_assembly,_chromosome:_4	AUGUSTUS	exon	107949022	107949490	.	+	.	ID=g21634.t1.exon2;Parent=g21634.t1;
OW387026.1_Nowickia_ferox_genome_assembly,_chromosome:_4	AUGUSTUS	intron	107949491	107949558	1	+	.	ID=g21634.t1.intron2;Parent=g21634.t1;
OW387026.1_Nowickia_ferox_genome_assembly,_chromosome:_4	AUGUSTUS	CDS	107949559	107949788	1	+	2	ID=g21634.t1.CDS3;Parent=g21634.t1;
OW387026.1_Nowickia_ferox_genome_assembly,_chromosome:_4	AUGUSTUS	exon	107949559	107949788	.	+	.	ID=g21634.t1.exon3;Parent=g21634.t1;
OW387026.1_Nowickia_ferox_genome_assembly,_chromosome:_4	AUGUSTUS	stop_codon	107949786	107949788	.	+	0	ID=g21634.t1.stop1;Parent=g21634.t1;
OW387026.1_Nowickia_ferox_genome_assembly,_chromosome:_4	AUGUSTUS	gene	107952746	107953090	.	-	.	ID=g21635;
OW387026.1_Nowickia_ferox_genome_assembly,_chromosome:_4	AUGUSTUS	mRNA	107952746	107953090	1	-	.	ID=g21635.t1;Parent=g21635;
OW387026.1_Nowickia_ferox_genome_assembly,_chromosome:_4	AUGUSTUS	stop_codon	107952746	107952748	.	-	0	ID=g21635.t1.stop1;Parent=g21635.t1;
OW387026.1_Nowickia_ferox_genome_assembly,_chromosome:_4	AUGUSTUS	CDS	107952746	107952958	1	-	0	ID=g21635.t1.CDS1;Parent=g21635.t1;
OW387026.1_Nowickia_ferox_genome_assembly,_chromosome:_4	AUGUSTUS	exon	107952746	107952958	.	-	.	ID=g21635.t1.exon1;Parent=g21635.t1;
OW387026.1_Nowickia_ferox_genome_assembly,_chromosome:_4	AUGUSTUS	intron	107952959	107953048	1	-	.	ID=g21635.t1.intron1;Parent=g21635.t1;
OW387026.1_Nowickia_ferox_genome_assembly,_chromosome:_4	AUGUSTUS	CDS	107953049	107953090	1	-	0	ID=g21635.t1.CDS2;Parent=g21635.t1;
OW387026.1_Nowickia_ferox_genome_assembly,_chromosome:_4	AUGUSTUS	exon	107953049	107953090	.	-	.	ID=g21635.t1.exon2;Parent=g21635.t1;
OW387026.1_Nowickia_ferox_genome_assembly,_chromosome:_4	AUGUSTUS	start_codon	107953088	107953090	.	-	0	ID=g21635.t1.start1;Parent=g21635.t1;
OW387026.1_Nowickia_ferox_genome_assembly,_chromosome:_4	AUGUSTUS	gene	107955552	107955942	.	-	.	ID=g21636;
OW387026.1_Nowickia_ferox_genome_assembly,_chromosome:_4	AUGUSTUS	mRNA	107955552	107955942	1	-	.	ID=g21636.t1;Parent=g21636;
OW387026.1_Nowickia_ferox_genome_assembly,_chromosome:_4	AUGUSTUS	stop_codon	107955552	107955554	.	-	0	ID=g21636.t1.stop1;Parent=g21636.t1;
OW387026.1_Nowickia_ferox_genome_assembly,_chromosome:_4	AUGUSTUS	CDS	107955552	107955776	1	-	0	ID=g21636.t1.CDS1;Parent=g21636.t1;
OW387026.1_Nowickia_ferox_genome_assembly,_chromosome:_4	AUGUSTUS	exon	107955552	107955776	.	-	.	ID=g21636.t1.exon1;Parent=g21636.t1;
OW387026.1_Nowickia_ferox_genome_assembly,_chromosome:_4	AUGUSTUS	intron	107955777	107955840	1	-	.	ID=g21636.t1.intron1;Parent=g21636.t1;
OW387026.1_Nowickia_ferox_genome_assembly,_chromosome:_4	AUGUSTUS	CDS	107955841	107955942	1	-	0	ID=g21636.t1.CDS2;Parent=g21636.t1;
OW387026.1_Nowickia_ferox_genome_assembly,_chromosome:_4	AUGUSTUS	exon	107955841	107955942	.	-	.	ID=g21636.t1.exon2;Parent=g21636.t1;
OW387026.1_Nowickia_ferox_genome_assembly,_chromosome:_4	AUGUSTUS	start_codon	107955940	107955942	.	-	0	ID=g21636.t1.start1;Parent=g21636.t1;
OW387026.1_Nowickia_ferox_genome_assembly,_chromosome:_4	AUGUSTUS	gene	107957523	107957923	.	-	.	ID=g21637;
OW387026.1_Nowickia_ferox_genome_assembly,_chromosome:_4	AUGUSTUS	mRNA	107957523	107957923	1	-	.	ID=g21637.t1;Parent=g21637;
OW387026.1_Nowickia_ferox_genome_assembly,_chromosome:_4	AUGUSTUS	stop_codon	107957523	107957525	.	-	0	ID=g21637.t1.stop1;Parent=g21637.t1;
OW387026.1_Nowickia_ferox_genome_assembly,_chromosome:_4	AUGUSTUS	CDS	107957523	107957747	1	-	0	ID=g21637.t1.CDS1;Parent=g21637.t1;
OW387026.1_Nowickia_ferox_genome_assembly,_chromosome:_4	AUGUSTUS	exon	107957523	107957747	.	-	.	ID=g21637.t1.exon1;Parent=g21637.t1;
OW387026.1_Nowickia_ferox_genome_assembly,_chromosome:_4	AUGUSTUS	intron	107957748	107957821	1	-	.	ID=g21637.t1.intron1;Parent=g21637.t1;
OW387026.1_Nowickia_ferox_genome_assembly,_chromosome:_4	AUGUSTUS	CDS	107957822	107957923	1	-	0	ID=g21637.t1.CDS2;Parent=g21637.t1;
OW387026.1_Nowickia_ferox_genome_assembly,_chromosome:_4	AUGUSTUS	exon	107957822	107957923	.	-	.	ID=g21637.t1.exon2;Parent=g21637.t1;
OW387026.1_Nowickia_ferox_genome_assembly,_chromosome:_4	AUGUSTUS	start_codon	107957921	107957923	.	-	0	ID=g21637.t1.start1;Parent=g21637.t1;
OW387026.1_Nowickia_ferox_genome_assembly,_chromosome:_4	AUGUSTUS	gene	107969994	107997047	.	-	.	ID=g21638;
OW387026.1_Nowickia_ferox_genome_assembly,_chromosome:_4	AUGUSTUS	mRNA	107969994	107997047	0.8	-	.	ID=g21638.t1;Parent=g21638;
OW387026.1_Nowickia_ferox_genome_assembly,_chromosome:_4	AUGUSTUS	stop_codon	107969994	107969996	.	-	0	ID=g21638.t1.stop1;Parent=g21638.t1;
OW387026.1_Nowickia_ferox_genome_assembly,_chromosome:_4	AUGUSTUS	CDS	107969994	107970200	0.99	-	0	ID=g21638.t1.CDS1;Parent=g21638.t1;
OW387026.1_Nowickia_ferox_genome_assembly,_chromosome:_4	AUGUSTUS	exon	107969994	107970200	.	-	.	ID=g21638.t1.exon1;Parent=g21638.t1;
OW387026.1_Nowickia_ferox_genome_assembly,_chromosome:_4	AUGUSTUS	intron	107970201	107977596	0.81	-	.	ID=g21638.t1.intron1;Parent=g21638.t1;
OW387026.1_Nowickia_ferox_genome_assembly,_chromosome:_4	AUGUSTUS	CDS	107977597	107977730	0.81	-	2	ID=g21638.t1.CDS2;Parent=g21638.t1;
OW387026.1_Nowickia_ferox_genome_assembly,_chromosome:_4	AUGUSTUS	exon	107977597	107977730	.	-	.	ID=g21638.t1.exon2;Parent=g21638.t1;
OW387026.1_Nowickia_ferox_genome_assembly,_chromosome:_4	AUGUSTUS	intron	107977731	107980239	0.83	-	.	ID=g21638.t1.intron2;Parent=g21638.t1;
OW387026.1_Nowickia_ferox_genome_assembly,_chromosome:_4	AUGUSTUS	CDS	107980240	107980354	0.83	-	0	ID=g21638.t1.CDS3;Parent=g21638.t1;
OW387026.1_Nowickia_ferox_genome_assembly,_chromosome:_4	AUGUSTUS	exon	107980240	107980354	.	-	.	ID=g21638.t1.exon3;Parent=g21638.t1;
OW387026.1_Nowickia_ferox_genome_assembly,_chromosome:_4	AUGUSTUS	intron	107980355	107993259	0.84	-	.	ID=g21638.t1.intron3;Parent=g21638.t1;
OW387026.1_Nowickia_ferox_genome_assembly,_chromosome:_4	AUGUSTUS	CDS	107993260	107993436	1	-	0	ID=g21638.t1.CDS4;Parent=g21638.t1;
OW387026.1_Nowickia_ferox_genome_assembly,_chromosome:_4	AUGUSTUS	exon	107993260	107993436	.	-	.	ID=g21638.t1.exon4;Parent=g21638.t1;
OW387026.1_Nowickia_ferox_genome_assembly,_chromosome:_4	AUGUSTUS	intron	107993437	107993551	1	-	.	ID=g21638.t1.intron4;Parent=g21638.t1;
OW387026.1_Nowickia_ferox_genome_assembly,_chromosome:_4	AUGUSTUS	CDS	107993552	107993746	1	-	0	ID=g21638.t1.CDS5;Parent=g21638.t1;
OW387026.1_Nowickia_ferox_genome_assembly,_chromosome:_4	AUGUSTUS	exon	107993552	107993746	.	-	.	ID=g21638.t1.exon5;Parent=g21638.t1;
OW387026.1_Nowickia_ferox_genome_assembly,_chromosome:_4	AUGUSTUS	intron	107993747	107996336	1	-	.	ID=g21638.t1.intron5;Parent=g21638.t1;
OW387026.1_Nowickia_ferox_genome_assembly,_chromosome:_4	AUGUSTUS	CDS	107996337	107996426	1	-	0	ID=g21638.t1.CDS6;Parent=g21638.t1;
OW387026.1_Nowickia_ferox_genome_assembly,_chromosome:_4	AUGUSTUS	exon	107996337	107996426	.	-	.	ID=g21638.t1.exon6;Parent=g21638.t1;
OW387026.1_Nowickia_ferox_genome_assembly,_chromosome:_4	AUGUSTUS	intron	107996427	107996489	1	-	.	ID=g21638.t1.intron6;Parent=g21638.t1;
OW387026.1_Nowickia_ferox_genome_assembly,_chromosome:_4	AUGUSTUS	CDS	107996490	107996749	1	-	2	ID=g21638.t1.CDS7;Parent=g21638.t1;
OW387026.1_Nowickia_ferox_genome_assembly,_chromosome:_4	AUGUSTUS	exon	107996490	107996749	.	-	.	ID=g21638.t1.exon7;Parent=g21638.t1;
OW387026.1_Nowickia_ferox_genome_assembly,_chromosome:_4	AUGUSTUS	intron	107996750	107996821	1	-	.	ID=g21638.t1.intron7;Parent=g21638.t1;
OW387026.1_Nowickia_ferox_genome_assembly,_chromosome:_4	AUGUSTUS	CDS	107996822	107997047	1	-	0	ID=g21638.t1.CDS8;Parent=g21638.t1;
OW387026.1_Nowickia_ferox_genome_assembly,_chromosome:_4	AUGUSTUS	exon	107996822	107997047	.	-	.	ID=g21638.t1.exon8;Parent=g21638.t1;
OW387026.1_Nowickia_ferox_genome_assembly,_chromosome:_4	AUGUSTUS	start_codon	107997045	107997047	.	-	0	ID=g21638.t1.start1;Parent=g21638.t1;
OW387026.1_Nowickia_ferox_genome_assembly,_chromosome:_4	AUGUSTUS	mRNA	107969994	107997047	0.84	-	.	ID=g21638.t2;Parent=g21638;
OW387026.1_Nowickia_ferox_genome_assembly,_chromosome:_4	AUGUSTUS	stop_codon	107969994	107969996	.	-	0	ID=g21638.t2.stop1;Parent=g21638.t2;
OW387026.1_Nowickia_ferox_genome_assembly,_chromosome:_4	AUGUSTUS	CDS	107969994	107970200	0.99	-	0	ID=g21638.t2.CDS1;Parent=g21638.t2;
OW387026.1_Nowickia_ferox_genome_assembly,_chromosome:_4	AUGUSTUS	exon	107969994	107970200	.	-	.	ID=g21638.t2.exon1;Parent=g21638.t2;
OW387026.1_Nowickia_ferox_genome_assembly,_chromosome:_4	AUGUSTUS	intron	107970201	107977596	0.85	-	.	ID=g21638.t2.intron1;Parent=g21638.t2;
OW387026.1_Nowickia_ferox_genome_assembly,_chromosome:_4	AUGUSTUS	CDS	107977597	107977730	0.85	-	2	ID=g21638.t2.CDS2;Parent=g21638.t2;
OW387026.1_Nowickia_ferox_genome_assembly,_chromosome:_4	AUGUSTUS	exon	107977597	107977730	.	-	.	ID=g21638.t2.exon2;Parent=g21638.t2;
OW387026.1_Nowickia_ferox_genome_assembly,_chromosome:_4	AUGUSTUS	intron	107977731	107980239	0.87	-	.	ID=g21638.t2.intron2;Parent=g21638.t2;
OW387026.1_Nowickia_ferox_genome_assembly,_chromosome:_4	AUGUSTUS	CDS	107980240	107980354	0.87	-	0	ID=g21638.t2.CDS3;Parent=g21638.t2;
OW387026.1_Nowickia_ferox_genome_assembly,_chromosome:_4	AUGUSTUS	exon	107980240	107980354	.	-	.	ID=g21638.t2.exon3;Parent=g21638.t2;
OW387026.1_Nowickia_ferox_genome_assembly,_chromosome:_4	AUGUSTUS	intron	107980355	107993259	0.88	-	.	ID=g21638.t2.intron3;Parent=g21638.t2;
OW387026.1_Nowickia_ferox_genome_assembly,_chromosome:_4	AUGUSTUS	CDS	107993260	107993436	1	-	0	ID=g21638.t2.CDS4;Parent=g21638.t2;
OW387026.1_Nowickia_ferox_genome_assembly,_chromosome:_4	AUGUSTUS	exon	107993260	107993436	.	-	.	ID=g21638.t2.exon4;Parent=g21638.t2;
OW387026.1_Nowickia_ferox_genome_assembly,_chromosome:_4	AUGUSTUS	intron	107993437	107993551	1	-	.	ID=g21638.t2.intron4;Parent=g21638.t2;
OW387026.1_Nowickia_ferox_genome_assembly,_chromosome:_4	AUGUSTUS	CDS	107993552	107993746	1	-	0	ID=g21638.t2.CDS5;Parent=g21638.t2;
OW387026.1_Nowickia_ferox_genome_assembly,_chromosome:_4	AUGUSTUS	exon	107993552	107993746	.	-	.	ID=g21638.t2.exon5;Parent=g21638.t2;
OW387026.1_Nowickia_ferox_genome_assembly,_chromosome:_4	AUGUSTUS	intron	107993747	107996336	1	-	.	ID=g21638.t2.intron5;Parent=g21638.t2;
OW387026.1_Nowickia_ferox_genome_assembly,_chromosome:_4	AUGUSTUS	CDS	107996337	107996432	1	-	0	ID=g21638.t2.CDS6;Parent=g21638.t2;
OW387026.1_Nowickia_ferox_genome_assembly,_chromosome:_4	AUGUSTUS	exon	107996337	107996432	.	-	.	ID=g21638.t2.exon6;Parent=g21638.t2;
OW387026.1_Nowickia_ferox_genome_assembly,_chromosome:_4	AUGUSTUS	intron	107996433	107996489	1	-	.	ID=g21638.t2.intron6;Parent=g21638.t2;
OW387026.1_Nowickia_ferox_genome_assembly,_chromosome:_4	AUGUSTUS	CDS	107996490	107996749	1	-	2	ID=g21638.t2.CDS7;Parent=g21638.t2;
OW387026.1_Nowickia_ferox_genome_assembly,_chromosome:_4	AUGUSTUS	exon	107996490	107996749	.	-	.	ID=g21638.t2.exon7;Parent=g21638.t2;
OW387026.1_Nowickia_ferox_genome_assembly,_chromosome:_4	AUGUSTUS	intron	107996750	107996821	1	-	.	ID=g21638.t2.intron7;Parent=g21638.t2;
OW387026.1_Nowickia_ferox_genome_assembly,_chromosome:_4	AUGUSTUS	CDS	107996822	107997047	1	-	0	ID=g21638.t2.CDS8;Parent=g21638.t2;
OW387026.1_Nowickia_ferox_genome_assembly,_chromosome:_4	AUGUSTUS	exon	107996822	107997047	.	-	.	ID=g21638.t2.exon8;Parent=g21638.t2;
OW387026.1_Nowickia_ferox_genome_assembly,_chromosome:_4	AUGUSTUS	start_codon	107997045	107997047	.	-	0	ID=g21638.t2.start1;Parent=g21638.t2;
OW387026.1_Nowickia_ferox_genome_assembly,_chromosome:_4	AUGUSTUS	gene	108061017	108065091	.	-	.	ID=g21639;
OW387026.1_Nowickia_ferox_genome_assembly,_chromosome:_4	AUGUSTUS	mRNA	108061017	108065091	1	-	.	ID=g21639.t1;Parent=g21639;
OW387026.1_Nowickia_ferox_genome_assembly,_chromosome:_4	AUGUSTUS	stop_codon	108061017	108061019	.	-	0	ID=g21639.t1.stop1;Parent=g21639.t1;
OW387026.1_Nowickia_ferox_genome_assembly,_chromosome:_4	AUGUSTUS	CDS	108061017	108061432	1	-	2	ID=g21639.t1.CDS1;Parent=g21639.t1;
OW387026.1_Nowickia_ferox_genome_assembly,_chromosome:_4	AUGUSTUS	exon	108061017	108061432	.	-	.	ID=g21639.t1.exon1;Parent=g21639.t1;
OW387026.1_Nowickia_ferox_genome_assembly,_chromosome:_4	AUGUSTUS	intron	108061433	108061493	1	-	.	ID=g21639.t1.intron1;Parent=g21639.t1;
OW387026.1_Nowickia_ferox_genome_assembly,_chromosome:_4	AUGUSTUS	CDS	108061494	108062433	1	-	0	ID=g21639.t1.CDS2;Parent=g21639.t1;
OW387026.1_Nowickia_ferox_genome_assembly,_chromosome:_4	AUGUSTUS	exon	108061494	108062433	.	-	.	ID=g21639.t1.exon2;Parent=g21639.t1;
OW387026.1_Nowickia_ferox_genome_assembly,_chromosome:_4	AUGUSTUS	intron	108062434	108062500	1	-	.	ID=g21639.t1.intron2;Parent=g21639.t1;
OW387026.1_Nowickia_ferox_genome_assembly,_chromosome:_4	AUGUSTUS	CDS	108062501	108062603	1	-	1	ID=g21639.t1.CDS3;Parent=g21639.t1;
OW387026.1_Nowickia_ferox_genome_assembly,_chromosome:_4	AUGUSTUS	exon	108062501	108062603	.	-	.	ID=g21639.t1.exon3;Parent=g21639.t1;
OW387026.1_Nowickia_ferox_genome_assembly,_chromosome:_4	AUGUSTUS	intron	108062604	108064930	1	-	.	ID=g21639.t1.intron3;Parent=g21639.t1;
OW387026.1_Nowickia_ferox_genome_assembly,_chromosome:_4	AUGUSTUS	CDS	108064931	108065091	1	-	0	ID=g21639.t1.CDS4;Parent=g21639.t1;
OW387026.1_Nowickia_ferox_genome_assembly,_chromosome:_4	AUGUSTUS	exon	108064931	108065091	.	-	.	ID=g21639.t1.exon4;Parent=g21639.t1;
OW387026.1_Nowickia_ferox_genome_assembly,_chromosome:_4	AUGUSTUS	start_codon	108065089	108065091	.	-	0	ID=g21639.t1.start1;Parent=g21639.t1;
OW387026.1_Nowickia_ferox_genome_assembly,_chromosome:_4	AUGUSTUS	gene	108085080	108086043	.	-	.	ID=g21640;
OW387026.1_Nowickia_ferox_genome_assembly,_chromosome:_4	AUGUSTUS	mRNA	108085080	108086043	1	-	.	ID=g21640.t1;Parent=g21640;
OW387026.1_Nowickia_ferox_genome_assembly,_chromosome:_4	AUGUSTUS	stop_codon	108085080	108085082	.	-	0	ID=g21640.t1.stop1;Parent=g21640.t1;
OW387026.1_Nowickia_ferox_genome_assembly,_chromosome:_4	AUGUSTUS	CDS	108085080	108085630	1	-	2	ID=g21640.t1.CDS1;Parent=g21640.t1;
OW387026.1_Nowickia_ferox_genome_assembly,_chromosome:_4	AUGUSTUS	exon	108085080	108085630	.	-	.	ID=g21640.t1.exon1;Parent=g21640.t1;
OW387026.1_Nowickia_ferox_genome_assembly,_chromosome:_4	AUGUSTUS	intron	108085631	108085829	1	-	.	ID=g21640.t1.intron1;Parent=g21640.t1;
OW387026.1_Nowickia_ferox_genome_assembly,_chromosome:_4	AUGUSTUS	CDS	108085830	108086043	1	-	0	ID=g21640.t1.CDS2;Parent=g21640.t1;
OW387026.1_Nowickia_ferox_genome_assembly,_chromosome:_4	AUGUSTUS	exon	108085830	108086043	.	-	.	ID=g21640.t1.exon2;Parent=g21640.t1;
OW387026.1_Nowickia_ferox_genome_assembly,_chromosome:_4	AUGUSTUS	start_codon	108086041	108086043	.	-	0	ID=g21640.t1.start1;Parent=g21640.t1;
OW387026.1_Nowickia_ferox_genome_assembly,_chromosome:_4	AUGUSTUS	gene	108087993	108088958	.	-	.	ID=g21641;
OW387026.1_Nowickia_ferox_genome_assembly,_chromosome:_4	AUGUSTUS	mRNA	108087993	108088958	1	-	.	ID=g21641.t1;Parent=g21641;
OW387026.1_Nowickia_ferox_genome_assembly,_chromosome:_4	AUGUSTUS	stop_codon	108087993	108087995	.	-	0	ID=g21641.t1.stop1;Parent=g21641.t1;
OW387026.1_Nowickia_ferox_genome_assembly,_chromosome:_4	AUGUSTUS	CDS	108087993	108088546	1	-	2	ID=g21641.t1.CDS1;Parent=g21641.t1;
OW387026.1_Nowickia_ferox_genome_assembly,_chromosome:_4	AUGUSTUS	exon	108087993	108088546	.	-	.	ID=g21641.t1.exon1;Parent=g21641.t1;
OW387026.1_Nowickia_ferox_genome_assembly,_chromosome:_4	AUGUSTUS	intron	108088547	108088744	1	-	.	ID=g21641.t1.intron1;Parent=g21641.t1;
OW387026.1_Nowickia_ferox_genome_assembly,_chromosome:_4	AUGUSTUS	CDS	108088745	108088958	1	-	0	ID=g21641.t1.CDS2;Parent=g21641.t1;
OW387026.1_Nowickia_ferox_genome_assembly,_chromosome:_4	AUGUSTUS	exon	108088745	108088958	.	-	.	ID=g21641.t1.exon2;Parent=g21641.t1;
OW387026.1_Nowickia_ferox_genome_assembly,_chromosome:_4	AUGUSTUS	start_codon	108088956	108088958	.	-	0	ID=g21641.t1.start1;Parent=g21641.t1;
OW387026.1_Nowickia_ferox_genome_assembly,_chromosome:_4	AUGUSTUS	gene	108091747	108092615	.	+	.	ID=g21642;
OW387026.1_Nowickia_ferox_genome_assembly,_chromosome:_4	AUGUSTUS	mRNA	108091747	108092615	1	+	.	ID=g21642.t1;Parent=g21642;
OW387026.1_Nowickia_ferox_genome_assembly,_chromosome:_4	AUGUSTUS	start_codon	108091747	108091749	.	+	0	ID=g21642.t1.start1;Parent=g21642.t1;
OW387026.1_Nowickia_ferox_genome_assembly,_chromosome:_4	AUGUSTUS	CDS	108091747	108091999	1	+	0	ID=g21642.t1.CDS1;Parent=g21642.t1;
OW387026.1_Nowickia_ferox_genome_assembly,_chromosome:_4	AUGUSTUS	exon	108091747	108091999	.	+	.	ID=g21642.t1.exon1;Parent=g21642.t1;
OW387026.1_Nowickia_ferox_genome_assembly,_chromosome:_4	AUGUSTUS	intron	108092000	108092073	1	+	.	ID=g21642.t1.intron1;Parent=g21642.t1;
OW387026.1_Nowickia_ferox_genome_assembly,_chromosome:_4	AUGUSTUS	CDS	108092074	108092615	1	+	2	ID=g21642.t1.CDS2;Parent=g21642.t1;
OW387026.1_Nowickia_ferox_genome_assembly,_chromosome:_4	AUGUSTUS	exon	108092074	108092615	.	+	.	ID=g21642.t1.exon2;Parent=g21642.t1;
OW387026.1_Nowickia_ferox_genome_assembly,_chromosome:_4	AUGUSTUS	stop_codon	108092613	108092615	.	+	0	ID=g21642.t1.stop1;Parent=g21642.t1;
OW387026.1_Nowickia_ferox_genome_assembly,_chromosome:_4	AUGUSTUS	gene	108219564	108231123	.	-	.	ID=g21643;
OW387026.1_Nowickia_ferox_genome_assembly,_chromosome:_4	AUGUSTUS	mRNA	108219564	108231123	1	-	.	ID=g21643.t1;Parent=g21643;
OW387026.1_Nowickia_ferox_genome_assembly,_chromosome:_4	AUGUSTUS	stop_codon	108219564	108219566	.	-	0	ID=g21643.t1.stop1;Parent=g21643.t1;
OW387026.1_Nowickia_ferox_genome_assembly,_chromosome:_4	AUGUSTUS	CDS	108219564	108220734	1	-	1	ID=g21643.t1.CDS1;Parent=g21643.t1;
OW387026.1_Nowickia_ferox_genome_assembly,_chromosome:_4	AUGUSTUS	exon	108219564	108220734	.	-	.	ID=g21643.t1.exon1;Parent=g21643.t1;
OW387026.1_Nowickia_ferox_genome_assembly,_chromosome:_4	AUGUSTUS	intron	108220735	108228808	1	-	.	ID=g21643.t1.intron1;Parent=g21643.t1;
OW387026.1_Nowickia_ferox_genome_assembly,_chromosome:_4	AUGUSTUS	CDS	108228809	108231123	1	-	0	ID=g21643.t1.CDS2;Parent=g21643.t1;
OW387026.1_Nowickia_ferox_genome_assembly,_chromosome:_4	AUGUSTUS	exon	108228809	108231123	.	-	.	ID=g21643.t1.exon2;Parent=g21643.t1;
OW387026.1_Nowickia_ferox_genome_assembly,_chromosome:_4	AUGUSTUS	start_codon	108231121	108231123	.	-	0	ID=g21643.t1.start1;Parent=g21643.t1;
OW387026.1_Nowickia_ferox_genome_assembly,_chromosome:_4	AUGUSTUS	gene	108257998	108258366	.	+	.	ID=g21644;
OW387026.1_Nowickia_ferox_genome_assembly,_chromosome:_4	AUGUSTUS	mRNA	108257998	108258366	1	+	.	ID=g21644.t1;Parent=g21644;
OW387026.1_Nowickia_ferox_genome_assembly,_chromosome:_4	AUGUSTUS	start_codon	108257998	108258000	.	+	0	ID=g21644.t1.start1;Parent=g21644.t1;
OW387026.1_Nowickia_ferox_genome_assembly,_chromosome:_4	AUGUSTUS	CDS	108257998	108258366	1	+	0	ID=g21644.t1.CDS1;Parent=g21644.t1;
OW387026.1_Nowickia_ferox_genome_assembly,_chromosome:_4	AUGUSTUS	exon	108257998	108258366	.	+	.	ID=g21644.t1.exon1;Parent=g21644.t1;
OW387026.1_Nowickia_ferox_genome_assembly,_chromosome:_4	AUGUSTUS	stop_codon	108258364	108258366	.	+	0	ID=g21644.t1.stop1;Parent=g21644.t1;
OW387026.1_Nowickia_ferox_genome_assembly,_chromosome:_4	AUGUSTUS	gene	108425934	108426266	.	+	.	ID=g21645;
OW387026.1_Nowickia_ferox_genome_assembly,_chromosome:_4	AUGUSTUS	mRNA	108425934	108426266	0.83	+	.	ID=g21645.t1;Parent=g21645;
OW387026.1_Nowickia_ferox_genome_assembly,_chromosome:_4	AUGUSTUS	start_codon	108425934	108425936	.	+	0	ID=g21645.t1.start1;Parent=g21645.t1;
OW387026.1_Nowickia_ferox_genome_assembly,_chromosome:_4	AUGUSTUS	CDS	108425934	108426266	0.83	+	0	ID=g21645.t1.CDS1;Parent=g21645.t1;
OW387026.1_Nowickia_ferox_genome_assembly,_chromosome:_4	AUGUSTUS	exon	108425934	108426266	.	+	.	ID=g21645.t1.exon1;Parent=g21645.t1;
OW387026.1_Nowickia_ferox_genome_assembly,_chromosome:_4	AUGUSTUS	stop_codon	108426264	108426266	.	+	0	ID=g21645.t1.stop1;Parent=g21645.t1;
OW387026.1_Nowickia_ferox_genome_assembly,_chromosome:_4	AUGUSTUS	gene	108600257	108614732	.	-	.	ID=g21646;
OW387026.1_Nowickia_ferox_genome_assembly,_chromosome:_4	AUGUSTUS	mRNA	108600257	108614732	1	-	.	ID=g21646.t1;Parent=g21646;
OW387026.1_Nowickia_ferox_genome_assembly,_chromosome:_4	AUGUSTUS	stop_codon	108600257	108600259	.	-	0	ID=g21646.t1.stop1;Parent=g21646.t1;
OW387026.1_Nowickia_ferox_genome_assembly,_chromosome:_4	AUGUSTUS	CDS	108600257	108600473	1	-	1	ID=g21646.t1.CDS1;Parent=g21646.t1;
OW387026.1_Nowickia_ferox_genome_assembly,_chromosome:_4	AUGUSTUS	exon	108600257	108600473	.	-	.	ID=g21646.t1.exon1;Parent=g21646.t1;
OW387026.1_Nowickia_ferox_genome_assembly,_chromosome:_4	AUGUSTUS	intron	108600474	108600541	1	-	.	ID=g21646.t1.intron1;Parent=g21646.t1;
OW387026.1_Nowickia_ferox_genome_assembly,_chromosome:_4	AUGUSTUS	CDS	108600542	108600804	1	-	0	ID=g21646.t1.CDS2;Parent=g21646.t1;
OW387026.1_Nowickia_ferox_genome_assembly,_chromosome:_4	AUGUSTUS	exon	108600542	108600804	.	-	.	ID=g21646.t1.exon2;Parent=g21646.t1;
OW387026.1_Nowickia_ferox_genome_assembly,_chromosome:_4	AUGUSTUS	intron	108600805	108602100	1	-	.	ID=g21646.t1.intron2;Parent=g21646.t1;
OW387026.1_Nowickia_ferox_genome_assembly,_chromosome:_4	AUGUSTUS	CDS	108602101	108603195	1	-	0	ID=g21646.t1.CDS3;Parent=g21646.t1;
OW387026.1_Nowickia_ferox_genome_assembly,_chromosome:_4	AUGUSTUS	exon	108602101	108603195	.	-	.	ID=g21646.t1.exon3;Parent=g21646.t1;
OW387026.1_Nowickia_ferox_genome_assembly,_chromosome:_4	AUGUSTUS	intron	108603196	108614519	1	-	.	ID=g21646.t1.intron3;Parent=g21646.t1;
OW387026.1_Nowickia_ferox_genome_assembly,_chromosome:_4	AUGUSTUS	CDS	108614520	108614732	1	-	0	ID=g21646.t1.CDS4;Parent=g21646.t1;
OW387026.1_Nowickia_ferox_genome_assembly,_chromosome:_4	AUGUSTUS	exon	108614520	108614732	.	-	.	ID=g21646.t1.exon4;Parent=g21646.t1;
OW387026.1_Nowickia_ferox_genome_assembly,_chromosome:_4	AUGUSTUS	start_codon	108614730	108614732	.	-	0	ID=g21646.t1.start1;Parent=g21646.t1;
OW387026.1_Nowickia_ferox_genome_assembly,_chromosome:_4	AUGUSTUS	gene	108617961	108636593	.	+	.	ID=g21647;
OW387026.1_Nowickia_ferox_genome_assembly,_chromosome:_4	AUGUSTUS	mRNA	108617961	108636593	1	+	.	ID=g21647.t1;Parent=g21647;
OW387026.1_Nowickia_ferox_genome_assembly,_chromosome:_4	AUGUSTUS	start_codon	108617961	108617963	.	+	0	ID=g21647.t1.start1;Parent=g21647.t1;
OW387026.1_Nowickia_ferox_genome_assembly,_chromosome:_4	AUGUSTUS	CDS	108617961	108619038	1	+	0	ID=g21647.t1.CDS1;Parent=g21647.t1;
OW387026.1_Nowickia_ferox_genome_assembly,_chromosome:_4	AUGUSTUS	exon	108617961	108619038	.	+	.	ID=g21647.t1.exon1;Parent=g21647.t1;
OW387026.1_Nowickia_ferox_genome_assembly,_chromosome:_4	AUGUSTUS	intron	108619039	108626845	1	+	.	ID=g21647.t1.intron1;Parent=g21647.t1;
OW387026.1_Nowickia_ferox_genome_assembly,_chromosome:_4	AUGUSTUS	CDS	108626846	108626881	1	+	2	ID=g21647.t1.CDS2;Parent=g21647.t1;
OW387026.1_Nowickia_ferox_genome_assembly,_chromosome:_4	AUGUSTUS	exon	108626846	108626881	.	+	.	ID=g21647.t1.exon2;Parent=g21647.t1;
OW387026.1_Nowickia_ferox_genome_assembly,_chromosome:_4	AUGUSTUS	intron	108626882	108636501	1	+	.	ID=g21647.t1.intron2;Parent=g21647.t1;
OW387026.1_Nowickia_ferox_genome_assembly,_chromosome:_4	AUGUSTUS	CDS	108636502	108636593	1	+	2	ID=g21647.t1.CDS3;Parent=g21647.t1;
OW387026.1_Nowickia_ferox_genome_assembly,_chromosome:_4	AUGUSTUS	exon	108636502	108636593	.	+	.	ID=g21647.t1.exon3;Parent=g21647.t1;
OW387026.1_Nowickia_ferox_genome_assembly,_chromosome:_4	AUGUSTUS	stop_codon	108636591	108636593	.	+	0	ID=g21647.t1.stop1;Parent=g21647.t1;
OW387026.1_Nowickia_ferox_genome_assembly,_chromosome:_4	AUGUSTUS	gene	108647484	108657027	.	+	.	ID=g21648;
OW387026.1_Nowickia_ferox_genome_assembly,_chromosome:_4	AUGUSTUS	mRNA	108647484	108657027	1	+	.	ID=g21648.t1;Parent=g21648;
OW387026.1_Nowickia_ferox_genome_assembly,_chromosome:_4	AUGUSTUS	start_codon	108647484	108647486	.	+	0	ID=g21648.t1.start1;Parent=g21648.t1;
OW387026.1_Nowickia_ferox_genome_assembly,_chromosome:_4	AUGUSTUS	CDS	108647484	108647550	1	+	0	ID=g21648.t1.CDS1;Parent=g21648.t1;
OW387026.1_Nowickia_ferox_genome_assembly,_chromosome:_4	AUGUSTUS	exon	108647484	108647550	.	+	.	ID=g21648.t1.exon1;Parent=g21648.t1;
OW387026.1_Nowickia_ferox_genome_assembly,_chromosome:_4	AUGUSTUS	intron	108647551	108655712	1	+	.	ID=g21648.t1.intron1;Parent=g21648.t1;
OW387026.1_Nowickia_ferox_genome_assembly,_chromosome:_4	AUGUSTUS	CDS	108655713	108655920	1	+	2	ID=g21648.t1.CDS2;Parent=g21648.t1;
OW387026.1_Nowickia_ferox_genome_assembly,_chromosome:_4	AUGUSTUS	exon	108655713	108655920	.	+	.	ID=g21648.t1.exon2;Parent=g21648.t1;
OW387026.1_Nowickia_ferox_genome_assembly,_chromosome:_4	AUGUSTUS	intron	108655921	108655992	1	+	.	ID=g21648.t1.intron2;Parent=g21648.t1;
OW387026.1_Nowickia_ferox_genome_assembly,_chromosome:_4	AUGUSTUS	CDS	108655993	108656201	1	+	1	ID=g21648.t1.CDS3;Parent=g21648.t1;
OW387026.1_Nowickia_ferox_genome_assembly,_chromosome:_4	AUGUSTUS	exon	108655993	108656201	.	+	.	ID=g21648.t1.exon3;Parent=g21648.t1;
OW387026.1_Nowickia_ferox_genome_assembly,_chromosome:_4	AUGUSTUS	intron	108656202	108656788	1	+	.	ID=g21648.t1.intron3;Parent=g21648.t1;
OW387026.1_Nowickia_ferox_genome_assembly,_chromosome:_4	AUGUSTUS	CDS	108656789	108656894	1	+	2	ID=g21648.t1.CDS4;Parent=g21648.t1;
OW387026.1_Nowickia_ferox_genome_assembly,_chromosome:_4	AUGUSTUS	exon	108656789	108656894	.	+	.	ID=g21648.t1.exon4;Parent=g21648.t1;
OW387026.1_Nowickia_ferox_genome_assembly,_chromosome:_4	AUGUSTUS	intron	108656895	108656960	1	+	.	ID=g21648.t1.intron4;Parent=g21648.t1;
OW387026.1_Nowickia_ferox_genome_assembly,_chromosome:_4	AUGUSTUS	CDS	108656961	108657027	1	+	1	ID=g21648.t1.CDS5;Parent=g21648.t1;
OW387026.1_Nowickia_ferox_genome_assembly,_chromosome:_4	AUGUSTUS	exon	108656961	108657027	.	+	.	ID=g21648.t1.exon5;Parent=g21648.t1;
OW387026.1_Nowickia_ferox_genome_assembly,_chromosome:_4	AUGUSTUS	stop_codon	108657025	108657027	.	+	0	ID=g21648.t1.stop1;Parent=g21648.t1;
OW387026.1_Nowickia_ferox_genome_assembly,_chromosome:_4	AUGUSTUS	gene	108662913	108681761	.	+	.	ID=g21649;
OW387026.1_Nowickia_ferox_genome_assembly,_chromosome:_4	AUGUSTUS	mRNA	108662913	108681761	1	+	.	ID=g21649.t1;Parent=g21649;
OW387026.1_Nowickia_ferox_genome_assembly,_chromosome:_4	AUGUSTUS	start_codon	108662913	108662915	.	+	0	ID=g21649.t1.start1;Parent=g21649.t1;
OW387026.1_Nowickia_ferox_genome_assembly,_chromosome:_4	AUGUSTUS	CDS	108662913	108663155	1	+	0	ID=g21649.t1.CDS1;Parent=g21649.t1;
OW387026.1_Nowickia_ferox_genome_assembly,_chromosome:_4	AUGUSTUS	exon	108662913	108663155	.	+	.	ID=g21649.t1.exon1;Parent=g21649.t1;
OW387026.1_Nowickia_ferox_genome_assembly,_chromosome:_4	AUGUSTUS	intron	108663156	108679293	1	+	.	ID=g21649.t1.intron1;Parent=g21649.t1;
OW387026.1_Nowickia_ferox_genome_assembly,_chromosome:_4	AUGUSTUS	CDS	108679294	108679822	1	+	0	ID=g21649.t1.CDS2;Parent=g21649.t1;
OW387026.1_Nowickia_ferox_genome_assembly,_chromosome:_4	AUGUSTUS	exon	108679294	108679822	.	+	.	ID=g21649.t1.exon2;Parent=g21649.t1;
OW387026.1_Nowickia_ferox_genome_assembly,_chromosome:_4	AUGUSTUS	intron	108679823	108679886	1	+	.	ID=g21649.t1.intron2;Parent=g21649.t1;
OW387026.1_Nowickia_ferox_genome_assembly,_chromosome:_4	AUGUSTUS	CDS	108679887	108681493	1	+	2	ID=g21649.t1.CDS3;Parent=g21649.t1;
OW387026.1_Nowickia_ferox_genome_assembly,_chromosome:_4	AUGUSTUS	exon	108679887	108681493	.	+	.	ID=g21649.t1.exon3;Parent=g21649.t1;
OW387026.1_Nowickia_ferox_genome_assembly,_chromosome:_4	AUGUSTUS	intron	108681494	108681605	1	+	.	ID=g21649.t1.intron3;Parent=g21649.t1;
OW387026.1_Nowickia_ferox_genome_assembly,_chromosome:_4	AUGUSTUS	CDS	108681606	108681761	1	+	0	ID=g21649.t1.CDS4;Parent=g21649.t1;
OW387026.1_Nowickia_ferox_genome_assembly,_chromosome:_4	AUGUSTUS	exon	108681606	108681761	.	+	.	ID=g21649.t1.exon4;Parent=g21649.t1;
OW387026.1_Nowickia_ferox_genome_assembly,_chromosome:_4	AUGUSTUS	stop_codon	108681759	108681761	.	+	0	ID=g21649.t1.stop1;Parent=g21649.t1;
OW387026.1_Nowickia_ferox_genome_assembly,_chromosome:_4	GeneMark.hmm3	mRNA	108679348	108681761	.	+	.	ID=g21649.t2;Parent=g21649;
OW387026.1_Nowickia_ferox_genome_assembly,_chromosome:_4	GeneMark.hmm3	start_codon	108679348	108679350	.	+	0	ID=g21649.t2.start1;Parent=g21649.t2;
OW387026.1_Nowickia_ferox_genome_assembly,_chromosome:_4	GeneMark.hmm3	CDS	108679348	108679822	.	+	0	ID=g21649.t2.CDS1;Parent=g21649.t2;
OW387026.1_Nowickia_ferox_genome_assembly,_chromosome:_4	GeneMark.hmm3	exon	108679348	108679822	0	+	.	ID=g21649.t2.exon1;Parent=g21649.t2;
OW387026.1_Nowickia_ferox_genome_assembly,_chromosome:_4	GeneMark.hmm3	intron	108679823	108679886	.	+	2	ID=g21649.t2.intron1;Parent=g21649.t2;
OW387026.1_Nowickia_ferox_genome_assembly,_chromosome:_4	GeneMark.hmm3	CDS	108679887	108681493	.	+	2	ID=g21649.t2.CDS2;Parent=g21649.t2;
OW387026.1_Nowickia_ferox_genome_assembly,_chromosome:_4	GeneMark.hmm3	exon	108679887	108681493	0	+	.	ID=g21649.t2.exon2;Parent=g21649.t2;
OW387026.1_Nowickia_ferox_genome_assembly,_chromosome:_4	GeneMark.hmm3	intron	108681494	108681605	.	+	0	ID=g21649.t2.intron2;Parent=g21649.t2;
OW387026.1_Nowickia_ferox_genome_assembly,_chromosome:_4	GeneMark.hmm3	CDS	108681606	108681761	.	+	0	ID=g21649.t2.CDS3;Parent=g21649.t2;
OW387026.1_Nowickia_ferox_genome_assembly,_chromosome:_4	GeneMark.hmm3	exon	108681606	108681761	0	+	.	ID=g21649.t2.exon3;Parent=g21649.t2;
OW387026.1_Nowickia_ferox_genome_assembly,_chromosome:_4	GeneMark.hmm3	stop_codon	108681759	108681761	.	+	0	ID=g21649.t2.stop1;Parent=g21649.t2;
OW387026.1_Nowickia_ferox_genome_assembly,_chromosome:_4	AUGUSTUS	gene	108684553	108718109	.	-	.	ID=g21650;
OW387026.1_Nowickia_ferox_genome_assembly,_chromosome:_4	AUGUSTUS	mRNA	108684553	108718109	0.94	-	.	ID=g21650.t1;Parent=g21650;
OW387026.1_Nowickia_ferox_genome_assembly,_chromosome:_4	AUGUSTUS	stop_codon	108684553	108684555	.	-	0	ID=g21650.t1.stop1;Parent=g21650.t1;
OW387026.1_Nowickia_ferox_genome_assembly,_chromosome:_4	AUGUSTUS	CDS	108684553	108684624	1	-	0	ID=g21650.t1.CDS1;Parent=g21650.t1;
OW387026.1_Nowickia_ferox_genome_assembly,_chromosome:_4	AUGUSTUS	exon	108684553	108684624	.	-	.	ID=g21650.t1.exon1;Parent=g21650.t1;
OW387026.1_Nowickia_ferox_genome_assembly,_chromosome:_4	AUGUSTUS	intron	108684625	108688034	1	-	.	ID=g21650.t1.intron1;Parent=g21650.t1;
OW387026.1_Nowickia_ferox_genome_assembly,_chromosome:_4	AUGUSTUS	CDS	108688035	108688295	1	-	0	ID=g21650.t1.CDS2;Parent=g21650.t1;
OW387026.1_Nowickia_ferox_genome_assembly,_chromosome:_4	AUGUSTUS	exon	108688035	108688295	.	-	.	ID=g21650.t1.exon2;Parent=g21650.t1;
OW387026.1_Nowickia_ferox_genome_assembly,_chromosome:_4	AUGUSTUS	intron	108688296	108688374	1	-	.	ID=g21650.t1.intron2;Parent=g21650.t1;
OW387026.1_Nowickia_ferox_genome_assembly,_chromosome:_4	AUGUSTUS	CDS	108688375	108688463	1	-	2	ID=g21650.t1.CDS3;Parent=g21650.t1;
OW387026.1_Nowickia_ferox_genome_assembly,_chromosome:_4	AUGUSTUS	exon	108688375	108688463	.	-	.	ID=g21650.t1.exon3;Parent=g21650.t1;
OW387026.1_Nowickia_ferox_genome_assembly,_chromosome:_4	AUGUSTUS	intron	108688464	108715658	0.94	-	.	ID=g21650.t1.intron3;Parent=g21650.t1;
OW387026.1_Nowickia_ferox_genome_assembly,_chromosome:_4	AUGUSTUS	CDS	108715659	108715863	1	-	0	ID=g21650.t1.CDS4;Parent=g21650.t1;
OW387026.1_Nowickia_ferox_genome_assembly,_chromosome:_4	AUGUSTUS	exon	108715659	108715863	.	-	.	ID=g21650.t1.exon4;Parent=g21650.t1;
OW387026.1_Nowickia_ferox_genome_assembly,_chromosome:_4	AUGUSTUS	intron	108715864	108716335	1	-	.	ID=g21650.t1.intron4;Parent=g21650.t1;
OW387026.1_Nowickia_ferox_genome_assembly,_chromosome:_4	AUGUSTUS	CDS	108716336	108716513	1	-	1	ID=g21650.t1.CDS5;Parent=g21650.t1;
OW387026.1_Nowickia_ferox_genome_assembly,_chromosome:_4	AUGUSTUS	exon	108716336	108716513	.	-	.	ID=g21650.t1.exon5;Parent=g21650.t1;
OW387026.1_Nowickia_ferox_genome_assembly,_chromosome:_4	AUGUSTUS	intron	108716514	108717348	1	-	.	ID=g21650.t1.intron5;Parent=g21650.t1;
OW387026.1_Nowickia_ferox_genome_assembly,_chromosome:_4	AUGUSTUS	CDS	108717349	108718109	1	-	0	ID=g21650.t1.CDS6;Parent=g21650.t1;
OW387026.1_Nowickia_ferox_genome_assembly,_chromosome:_4	AUGUSTUS	exon	108717349	108718109	.	-	.	ID=g21650.t1.exon6;Parent=g21650.t1;
OW387026.1_Nowickia_ferox_genome_assembly,_chromosome:_4	AUGUSTUS	start_codon	108718107	108718109	.	-	0	ID=g21650.t1.start1;Parent=g21650.t1;
OW387026.1_Nowickia_ferox_genome_assembly,_chromosome:_4	AUGUSTUS	gene	108721839	108723377	.	+	.	ID=g21651;
OW387026.1_Nowickia_ferox_genome_assembly,_chromosome:_4	AUGUSTUS	mRNA	108721839	108723377	1	+	.	ID=g21651.t1;Parent=g21651;
OW387026.1_Nowickia_ferox_genome_assembly,_chromosome:_4	AUGUSTUS	start_codon	108721839	108721841	.	+	0	ID=g21651.t1.start1;Parent=g21651.t1;
OW387026.1_Nowickia_ferox_genome_assembly,_chromosome:_4	AUGUSTUS	CDS	108721839	108722118	1	+	0	ID=g21651.t1.CDS1;Parent=g21651.t1;
OW387026.1_Nowickia_ferox_genome_assembly,_chromosome:_4	AUGUSTUS	exon	108721839	108722118	.	+	.	ID=g21651.t1.exon1;Parent=g21651.t1;
OW387026.1_Nowickia_ferox_genome_assembly,_chromosome:_4	AUGUSTUS	intron	108722119	108722174	1	+	.	ID=g21651.t1.intron1;Parent=g21651.t1;
OW387026.1_Nowickia_ferox_genome_assembly,_chromosome:_4	AUGUSTUS	CDS	108722175	108722437	1	+	2	ID=g21651.t1.CDS2;Parent=g21651.t1;
OW387026.1_Nowickia_ferox_genome_assembly,_chromosome:_4	AUGUSTUS	exon	108722175	108722437	.	+	.	ID=g21651.t1.exon2;Parent=g21651.t1;
OW387026.1_Nowickia_ferox_genome_assembly,_chromosome:_4	AUGUSTUS	intron	108722438	108722523	1	+	.	ID=g21651.t1.intron2;Parent=g21651.t1;
OW387026.1_Nowickia_ferox_genome_assembly,_chromosome:_4	AUGUSTUS	CDS	108722524	108722735	1	+	0	ID=g21651.t1.CDS3;Parent=g21651.t1;
OW387026.1_Nowickia_ferox_genome_assembly,_chromosome:_4	AUGUSTUS	exon	108722524	108722735	.	+	.	ID=g21651.t1.exon3;Parent=g21651.t1;
OW387026.1_Nowickia_ferox_genome_assembly,_chromosome:_4	AUGUSTUS	intron	108722736	108722797	1	+	.	ID=g21651.t1.intron3;Parent=g21651.t1;
OW387026.1_Nowickia_ferox_genome_assembly,_chromosome:_4	AUGUSTUS	CDS	108722798	108722970	1	+	1	ID=g21651.t1.CDS4;Parent=g21651.t1;
OW387026.1_Nowickia_ferox_genome_assembly,_chromosome:_4	AUGUSTUS	exon	108722798	108722970	.	+	.	ID=g21651.t1.exon4;Parent=g21651.t1;
OW387026.1_Nowickia_ferox_genome_assembly,_chromosome:_4	AUGUSTUS	intron	108722971	108723258	1	+	.	ID=g21651.t1.intron4;Parent=g21651.t1;
OW387026.1_Nowickia_ferox_genome_assembly,_chromosome:_4	AUGUSTUS	CDS	108723259	108723377	1	+	2	ID=g21651.t1.CDS5;Parent=g21651.t1;
OW387026.1_Nowickia_ferox_genome_assembly,_chromosome:_4	AUGUSTUS	exon	108723259	108723377	.	+	.	ID=g21651.t1.exon5;Parent=g21651.t1;
OW387026.1_Nowickia_ferox_genome_assembly,_chromosome:_4	AUGUSTUS	stop_codon	108723375	108723377	.	+	0	ID=g21651.t1.stop1;Parent=g21651.t1;
OW387026.1_Nowickia_ferox_genome_assembly,_chromosome:_4	AUGUSTUS	gene	108727068	108728529	.	-	.	ID=g21652;
OW387026.1_Nowickia_ferox_genome_assembly,_chromosome:_4	AUGUSTUS	mRNA	108727068	108728529	1	-	.	ID=g21652.t1;Parent=g21652;
OW387026.1_Nowickia_ferox_genome_assembly,_chromosome:_4	AUGUSTUS	stop_codon	108727068	108727070	.	-	0	ID=g21652.t1.stop1;Parent=g21652.t1;
OW387026.1_Nowickia_ferox_genome_assembly,_chromosome:_4	AUGUSTUS	CDS	108727068	108727946	1	-	0	ID=g21652.t1.CDS1;Parent=g21652.t1;
OW387026.1_Nowickia_ferox_genome_assembly,_chromosome:_4	AUGUSTUS	exon	108727068	108727946	.	-	.	ID=g21652.t1.exon1;Parent=g21652.t1;
OW387026.1_Nowickia_ferox_genome_assembly,_chromosome:_4	AUGUSTUS	intron	108727947	108728016	1	-	.	ID=g21652.t1.intron1;Parent=g21652.t1;
OW387026.1_Nowickia_ferox_genome_assembly,_chromosome:_4	AUGUSTUS	CDS	108728017	108728529	1	-	0	ID=g21652.t1.CDS2;Parent=g21652.t1;
OW387026.1_Nowickia_ferox_genome_assembly,_chromosome:_4	AUGUSTUS	exon	108728017	108728529	.	-	.	ID=g21652.t1.exon2;Parent=g21652.t1;
OW387026.1_Nowickia_ferox_genome_assembly,_chromosome:_4	AUGUSTUS	start_codon	108728527	108728529	.	-	0	ID=g21652.t1.start1;Parent=g21652.t1;
OW387026.1_Nowickia_ferox_genome_assembly,_chromosome:_4	AUGUSTUS	gene	108729554	108730514	.	+	.	ID=g21653;
OW387026.1_Nowickia_ferox_genome_assembly,_chromosome:_4	AUGUSTUS	mRNA	108729554	108730514	1	+	.	ID=g21653.t1;Parent=g21653;
OW387026.1_Nowickia_ferox_genome_assembly,_chromosome:_4	AUGUSTUS	start_codon	108729554	108729556	.	+	0	ID=g21653.t1.start1;Parent=g21653.t1;
OW387026.1_Nowickia_ferox_genome_assembly,_chromosome:_4	AUGUSTUS	CDS	108729554	108730233	1	+	0	ID=g21653.t1.CDS1;Parent=g21653.t1;
OW387026.1_Nowickia_ferox_genome_assembly,_chromosome:_4	AUGUSTUS	exon	108729554	108730233	.	+	.	ID=g21653.t1.exon1;Parent=g21653.t1;
OW387026.1_Nowickia_ferox_genome_assembly,_chromosome:_4	AUGUSTUS	intron	108730234	108730294	1	+	.	ID=g21653.t1.intron1;Parent=g21653.t1;
OW387026.1_Nowickia_ferox_genome_assembly,_chromosome:_4	AUGUSTUS	CDS	108730295	108730514	1	+	1	ID=g21653.t1.CDS2;Parent=g21653.t1;
OW387026.1_Nowickia_ferox_genome_assembly,_chromosome:_4	AUGUSTUS	exon	108730295	108730514	.	+	.	ID=g21653.t1.exon2;Parent=g21653.t1;
OW387026.1_Nowickia_ferox_genome_assembly,_chromosome:_4	AUGUSTUS	stop_codon	108730512	108730514	.	+	0	ID=g21653.t1.stop1;Parent=g21653.t1;
OW387026.1_Nowickia_ferox_genome_assembly,_chromosome:_4	AUGUSTUS	gene	108731684	108734091	.	-	.	ID=g21654;
OW387026.1_Nowickia_ferox_genome_assembly,_chromosome:_4	AUGUSTUS	mRNA	108731684	108734091	1	-	.	ID=g21654.t1;Parent=g21654;
OW387026.1_Nowickia_ferox_genome_assembly,_chromosome:_4	AUGUSTUS	stop_codon	108731684	108731686	.	-	0	ID=g21654.t1.stop1;Parent=g21654.t1;
OW387026.1_Nowickia_ferox_genome_assembly,_chromosome:_4	AUGUSTUS	CDS	108731684	108731828	1	-	1	ID=g21654.t1.CDS1;Parent=g21654.t1;
OW387026.1_Nowickia_ferox_genome_assembly,_chromosome:_4	AUGUSTUS	exon	108731684	108731828	.	-	.	ID=g21654.t1.exon1;Parent=g21654.t1;
OW387026.1_Nowickia_ferox_genome_assembly,_chromosome:_4	AUGUSTUS	intron	108731829	108731890	1	-	.	ID=g21654.t1.intron1;Parent=g21654.t1;
OW387026.1_Nowickia_ferox_genome_assembly,_chromosome:_4	AUGUSTUS	CDS	108731891	108733911	1	-	0	ID=g21654.t1.CDS2;Parent=g21654.t1;
OW387026.1_Nowickia_ferox_genome_assembly,_chromosome:_4	AUGUSTUS	exon	108731891	108733911	.	-	.	ID=g21654.t1.exon2;Parent=g21654.t1;
OW387026.1_Nowickia_ferox_genome_assembly,_chromosome:_4	AUGUSTUS	intron	108733912	108734019	1	-	.	ID=g21654.t1.intron2;Parent=g21654.t1;
OW387026.1_Nowickia_ferox_genome_assembly,_chromosome:_4	AUGUSTUS	CDS	108734020	108734091	1	-	0	ID=g21654.t1.CDS3;Parent=g21654.t1;
OW387026.1_Nowickia_ferox_genome_assembly,_chromosome:_4	AUGUSTUS	exon	108734020	108734091	.	-	.	ID=g21654.t1.exon3;Parent=g21654.t1;
OW387026.1_Nowickia_ferox_genome_assembly,_chromosome:_4	AUGUSTUS	start_codon	108734089	108734091	.	-	0	ID=g21654.t1.start1;Parent=g21654.t1;
OW387026.1_Nowickia_ferox_genome_assembly,_chromosome:_4	AUGUSTUS	gene	108739418	108744608	.	-	.	ID=g21655;
OW387026.1_Nowickia_ferox_genome_assembly,_chromosome:_4	AUGUSTUS	mRNA	108739418	108744608	1	-	.	ID=g21655.t1;Parent=g21655;
OW387026.1_Nowickia_ferox_genome_assembly,_chromosome:_4	AUGUSTUS	stop_codon	108739418	108739420	.	-	0	ID=g21655.t1.stop1;Parent=g21655.t1;
OW387026.1_Nowickia_ferox_genome_assembly,_chromosome:_4	AUGUSTUS	CDS	108739418	108739586	1	-	1	ID=g21655.t1.CDS1;Parent=g21655.t1;
OW387026.1_Nowickia_ferox_genome_assembly,_chromosome:_4	AUGUSTUS	exon	108739418	108739586	.	-	.	ID=g21655.t1.exon1;Parent=g21655.t1;
OW387026.1_Nowickia_ferox_genome_assembly,_chromosome:_4	AUGUSTUS	intron	108739587	108739807	1	-	.	ID=g21655.t1.intron1;Parent=g21655.t1;
OW387026.1_Nowickia_ferox_genome_assembly,_chromosome:_4	AUGUSTUS	CDS	108739808	108740055	1	-	0	ID=g21655.t1.CDS2;Parent=g21655.t1;
OW387026.1_Nowickia_ferox_genome_assembly,_chromosome:_4	AUGUSTUS	exon	108739808	108740055	.	-	.	ID=g21655.t1.exon2;Parent=g21655.t1;
OW387026.1_Nowickia_ferox_genome_assembly,_chromosome:_4	AUGUSTUS	intron	108740056	108744560	1	-	.	ID=g21655.t1.intron2;Parent=g21655.t1;
OW387026.1_Nowickia_ferox_genome_assembly,_chromosome:_4	AUGUSTUS	CDS	108744561	108744608	1	-	0	ID=g21655.t1.CDS3;Parent=g21655.t1;
OW387026.1_Nowickia_ferox_genome_assembly,_chromosome:_4	AUGUSTUS	exon	108744561	108744608	.	-	.	ID=g21655.t1.exon3;Parent=g21655.t1;
OW387026.1_Nowickia_ferox_genome_assembly,_chromosome:_4	AUGUSTUS	start_codon	108744606	108744608	.	-	0	ID=g21655.t1.start1;Parent=g21655.t1;
OW387026.1_Nowickia_ferox_genome_assembly,_chromosome:_4	AUGUSTUS	gene	108747368	108765058	.	-	.	ID=g21656;
OW387026.1_Nowickia_ferox_genome_assembly,_chromosome:_4	AUGUSTUS	mRNA	108747368	108765058	0.77	-	.	ID=g21656.t1;Parent=g21656;
OW387026.1_Nowickia_ferox_genome_assembly,_chromosome:_4	AUGUSTUS	stop_codon	108747368	108747370	.	-	0	ID=g21656.t1.stop1;Parent=g21656.t1;
OW387026.1_Nowickia_ferox_genome_assembly,_chromosome:_4	AUGUSTUS	CDS	108747368	108747778	1	-	0	ID=g21656.t1.CDS1;Parent=g21656.t1;
OW387026.1_Nowickia_ferox_genome_assembly,_chromosome:_4	AUGUSTUS	exon	108747368	108747778	.	-	.	ID=g21656.t1.exon1;Parent=g21656.t1;
OW387026.1_Nowickia_ferox_genome_assembly,_chromosome:_4	AUGUSTUS	intron	108747779	108749217	1	-	.	ID=g21656.t1.intron1;Parent=g21656.t1;
OW387026.1_Nowickia_ferox_genome_assembly,_chromosome:_4	AUGUSTUS	CDS	108749218	108749530	1	-	1	ID=g21656.t1.CDS2;Parent=g21656.t1;
OW387026.1_Nowickia_ferox_genome_assembly,_chromosome:_4	AUGUSTUS	exon	108749218	108749530	.	-	.	ID=g21656.t1.exon2;Parent=g21656.t1;
OW387026.1_Nowickia_ferox_genome_assembly,_chromosome:_4	AUGUSTUS	intron	108749531	108749596	1	-	.	ID=g21656.t1.intron2;Parent=g21656.t1;
OW387026.1_Nowickia_ferox_genome_assembly,_chromosome:_4	AUGUSTUS	CDS	108749597	108750099	1	-	0	ID=g21656.t1.CDS3;Parent=g21656.t1;
OW387026.1_Nowickia_ferox_genome_assembly,_chromosome:_4	AUGUSTUS	exon	108749597	108750099	.	-	.	ID=g21656.t1.exon3;Parent=g21656.t1;
OW387026.1_Nowickia_ferox_genome_assembly,_chromosome:_4	AUGUSTUS	intron	108750100	108750172	1	-	.	ID=g21656.t1.intron3;Parent=g21656.t1;
OW387026.1_Nowickia_ferox_genome_assembly,_chromosome:_4	AUGUSTUS	CDS	108750173	108750307	1	-	0	ID=g21656.t1.CDS4;Parent=g21656.t1;
OW387026.1_Nowickia_ferox_genome_assembly,_chromosome:_4	AUGUSTUS	exon	108750173	108750307	.	-	.	ID=g21656.t1.exon4;Parent=g21656.t1;
OW387026.1_Nowickia_ferox_genome_assembly,_chromosome:_4	AUGUSTUS	intron	108750308	108750366	1	-	.	ID=g21656.t1.intron4;Parent=g21656.t1;
OW387026.1_Nowickia_ferox_genome_assembly,_chromosome:_4	AUGUSTUS	CDS	108750367	108751177	1	-	1	ID=g21656.t1.CDS5;Parent=g21656.t1;
OW387026.1_Nowickia_ferox_genome_assembly,_chromosome:_4	AUGUSTUS	exon	108750367	108751177	.	-	.	ID=g21656.t1.exon5;Parent=g21656.t1;
OW387026.1_Nowickia_ferox_genome_assembly,_chromosome:_4	AUGUSTUS	intron	108751178	108752288	1	-	.	ID=g21656.t1.intron5;Parent=g21656.t1;
OW387026.1_Nowickia_ferox_genome_assembly,_chromosome:_4	AUGUSTUS	CDS	108752289	108752520	1	-	2	ID=g21656.t1.CDS6;Parent=g21656.t1;
OW387026.1_Nowickia_ferox_genome_assembly,_chromosome:_4	AUGUSTUS	exon	108752289	108752520	.	-	.	ID=g21656.t1.exon6;Parent=g21656.t1;
OW387026.1_Nowickia_ferox_genome_assembly,_chromosome:_4	AUGUSTUS	intron	108752521	108754296	1	-	.	ID=g21656.t1.intron6;Parent=g21656.t1;
OW387026.1_Nowickia_ferox_genome_assembly,_chromosome:_4	AUGUSTUS	CDS	108754297	108754461	1	-	2	ID=g21656.t1.CDS7;Parent=g21656.t1;
OW387026.1_Nowickia_ferox_genome_assembly,_chromosome:_4	AUGUSTUS	exon	108754297	108754461	.	-	.	ID=g21656.t1.exon7;Parent=g21656.t1;
OW387026.1_Nowickia_ferox_genome_assembly,_chromosome:_4	AUGUSTUS	intron	108754462	108758573	0.77	-	.	ID=g21656.t1.intron7;Parent=g21656.t1;
OW387026.1_Nowickia_ferox_genome_assembly,_chromosome:_4	AUGUSTUS	CDS	108758574	108758714	0.77	-	2	ID=g21656.t1.CDS8;Parent=g21656.t1;
OW387026.1_Nowickia_ferox_genome_assembly,_chromosome:_4	AUGUSTUS	exon	108758574	108758714	.	-	.	ID=g21656.t1.exon8;Parent=g21656.t1;
OW387026.1_Nowickia_ferox_genome_assembly,_chromosome:_4	AUGUSTUS	intron	108758715	108759330	1	-	.	ID=g21656.t1.intron8;Parent=g21656.t1;
OW387026.1_Nowickia_ferox_genome_assembly,_chromosome:_4	AUGUSTUS	CDS	108759331	108759453	1	-	2	ID=g21656.t1.CDS9;Parent=g21656.t1;
OW387026.1_Nowickia_ferox_genome_assembly,_chromosome:_4	AUGUSTUS	exon	108759331	108759453	.	-	.	ID=g21656.t1.exon9;Parent=g21656.t1;
OW387026.1_Nowickia_ferox_genome_assembly,_chromosome:_4	AUGUSTUS	intron	108759454	108759930	1	-	.	ID=g21656.t1.intron9;Parent=g21656.t1;
OW387026.1_Nowickia_ferox_genome_assembly,_chromosome:_4	AUGUSTUS	CDS	108759931	108760404	1	-	2	ID=g21656.t1.CDS10;Parent=g21656.t1;
OW387026.1_Nowickia_ferox_genome_assembly,_chromosome:_4	AUGUSTUS	exon	108759931	108760404	.	-	.	ID=g21656.t1.exon10;Parent=g21656.t1;
OW387026.1_Nowickia_ferox_genome_assembly,_chromosome:_4	AUGUSTUS	intron	108760405	108760492	1	-	.	ID=g21656.t1.intron10;Parent=g21656.t1;
OW387026.1_Nowickia_ferox_genome_assembly,_chromosome:_4	AUGUSTUS	CDS	108760493	108760627	1	-	2	ID=g21656.t1.CDS11;Parent=g21656.t1;
OW387026.1_Nowickia_ferox_genome_assembly,_chromosome:_4	AUGUSTUS	exon	108760493	108760627	.	-	.	ID=g21656.t1.exon11;Parent=g21656.t1;
OW387026.1_Nowickia_ferox_genome_assembly,_chromosome:_4	AUGUSTUS	intron	108760628	108764964	1	-	.	ID=g21656.t1.intron11;Parent=g21656.t1;
OW387026.1_Nowickia_ferox_genome_assembly,_chromosome:_4	AUGUSTUS	CDS	108764965	108765058	1	-	0	ID=g21656.t1.CDS12;Parent=g21656.t1;
OW387026.1_Nowickia_ferox_genome_assembly,_chromosome:_4	AUGUSTUS	exon	108764965	108765058	.	-	.	ID=g21656.t1.exon12;Parent=g21656.t1;
OW387026.1_Nowickia_ferox_genome_assembly,_chromosome:_4	AUGUSTUS	start_codon	108765056	108765058	.	-	0	ID=g21656.t1.start1;Parent=g21656.t1;
OW387026.1_Nowickia_ferox_genome_assembly,_chromosome:_4	AUGUSTUS	mRNA	108747368	108765058	0.85	-	.	ID=g21656.t2;Parent=g21656;
OW387026.1_Nowickia_ferox_genome_assembly,_chromosome:_4	AUGUSTUS	stop_codon	108747368	108747370	.	-	0	ID=g21656.t2.stop1;Parent=g21656.t2;
OW387026.1_Nowickia_ferox_genome_assembly,_chromosome:_4	AUGUSTUS	CDS	108747368	108747778	1	-	0	ID=g21656.t2.CDS1;Parent=g21656.t2;
OW387026.1_Nowickia_ferox_genome_assembly,_chromosome:_4	AUGUSTUS	exon	108747368	108747778	.	-	.	ID=g21656.t2.exon1;Parent=g21656.t2;
OW387026.1_Nowickia_ferox_genome_assembly,_chromosome:_4	AUGUSTUS	intron	108747779	108749217	1	-	.	ID=g21656.t2.intron1;Parent=g21656.t2;
OW387026.1_Nowickia_ferox_genome_assembly,_chromosome:_4	AUGUSTUS	CDS	108749218	108749530	1	-	1	ID=g21656.t2.CDS2;Parent=g21656.t2;
OW387026.1_Nowickia_ferox_genome_assembly,_chromosome:_4	AUGUSTUS	exon	108749218	108749530	.	-	.	ID=g21656.t2.exon2;Parent=g21656.t2;
OW387026.1_Nowickia_ferox_genome_assembly,_chromosome:_4	AUGUSTUS	intron	108749531	108749596	1	-	.	ID=g21656.t2.intron2;Parent=g21656.t2;
OW387026.1_Nowickia_ferox_genome_assembly,_chromosome:_4	AUGUSTUS	CDS	108749597	108750099	1	-	0	ID=g21656.t2.CDS3;Parent=g21656.t2;
OW387026.1_Nowickia_ferox_genome_assembly,_chromosome:_4	AUGUSTUS	exon	108749597	108750099	.	-	.	ID=g21656.t2.exon3;Parent=g21656.t2;
OW387026.1_Nowickia_ferox_genome_assembly,_chromosome:_4	AUGUSTUS	intron	108750100	108750172	1	-	.	ID=g21656.t2.intron3;Parent=g21656.t2;
OW387026.1_Nowickia_ferox_genome_assembly,_chromosome:_4	AUGUSTUS	CDS	108750173	108750307	1	-	0	ID=g21656.t2.CDS4;Parent=g21656.t2;
OW387026.1_Nowickia_ferox_genome_assembly,_chromosome:_4	AUGUSTUS	exon	108750173	108750307	.	-	.	ID=g21656.t2.exon4;Parent=g21656.t2;
OW387026.1_Nowickia_ferox_genome_assembly,_chromosome:_4	AUGUSTUS	intron	108750308	108750366	1	-	.	ID=g21656.t2.intron4;Parent=g21656.t2;
OW387026.1_Nowickia_ferox_genome_assembly,_chromosome:_4	AUGUSTUS	CDS	108750367	108751177	1	-	1	ID=g21656.t2.CDS5;Parent=g21656.t2;
OW387026.1_Nowickia_ferox_genome_assembly,_chromosome:_4	AUGUSTUS	exon	108750367	108751177	.	-	.	ID=g21656.t2.exon5;Parent=g21656.t2;
OW387026.1_Nowickia_ferox_genome_assembly,_chromosome:_4	AUGUSTUS	intron	108751178	108752288	1	-	.	ID=g21656.t2.intron5;Parent=g21656.t2;
OW387026.1_Nowickia_ferox_genome_assembly,_chromosome:_4	AUGUSTUS	CDS	108752289	108752568	1	-	2	ID=g21656.t2.CDS6;Parent=g21656.t2;
OW387026.1_Nowickia_ferox_genome_assembly,_chromosome:_4	AUGUSTUS	exon	108752289	108752568	.	-	.	ID=g21656.t2.exon6;Parent=g21656.t2;
OW387026.1_Nowickia_ferox_genome_assembly,_chromosome:_4	AUGUSTUS	intron	108752569	108754296	1	-	.	ID=g21656.t2.intron6;Parent=g21656.t2;
OW387026.1_Nowickia_ferox_genome_assembly,_chromosome:_4	AUGUSTUS	CDS	108754297	108754461	1	-	2	ID=g21656.t2.CDS7;Parent=g21656.t2;
OW387026.1_Nowickia_ferox_genome_assembly,_chromosome:_4	AUGUSTUS	exon	108754297	108754461	.	-	.	ID=g21656.t2.exon7;Parent=g21656.t2;
OW387026.1_Nowickia_ferox_genome_assembly,_chromosome:_4	AUGUSTUS	intron	108754462	108758573	0.85	-	.	ID=g21656.t2.intron7;Parent=g21656.t2;
OW387026.1_Nowickia_ferox_genome_assembly,_chromosome:_4	AUGUSTUS	CDS	108758574	108758714	0.85	-	2	ID=g21656.t2.CDS8;Parent=g21656.t2;
OW387026.1_Nowickia_ferox_genome_assembly,_chromosome:_4	AUGUSTUS	exon	108758574	108758714	.	-	.	ID=g21656.t2.exon8;Parent=g21656.t2;
OW387026.1_Nowickia_ferox_genome_assembly,_chromosome:_4	AUGUSTUS	intron	108758715	108759330	1	-	.	ID=g21656.t2.intron8;Parent=g21656.t2;
OW387026.1_Nowickia_ferox_genome_assembly,_chromosome:_4	AUGUSTUS	CDS	108759331	108759453	1	-	2	ID=g21656.t2.CDS9;Parent=g21656.t2;
OW387026.1_Nowickia_ferox_genome_assembly,_chromosome:_4	AUGUSTUS	exon	108759331	108759453	.	-	.	ID=g21656.t2.exon9;Parent=g21656.t2;
OW387026.1_Nowickia_ferox_genome_assembly,_chromosome:_4	AUGUSTUS	intron	108759454	108759930	1	-	.	ID=g21656.t2.intron9;Parent=g21656.t2;
OW387026.1_Nowickia_ferox_genome_assembly,_chromosome:_4	AUGUSTUS	CDS	108759931	108760404	1	-	2	ID=g21656.t2.CDS10;Parent=g21656.t2;
OW387026.1_Nowickia_ferox_genome_assembly,_chromosome:_4	AUGUSTUS	exon	108759931	108760404	.	-	.	ID=g21656.t2.exon10;Parent=g21656.t2;
OW387026.1_Nowickia_ferox_genome_assembly,_chromosome:_4	AUGUSTUS	intron	108760405	108760492	1	-	.	ID=g21656.t2.intron10;Parent=g21656.t2;
OW387026.1_Nowickia_ferox_genome_assembly,_chromosome:_4	AUGUSTUS	CDS	108760493	108760627	1	-	2	ID=g21656.t2.CDS11;Parent=g21656.t2;
OW387026.1_Nowickia_ferox_genome_assembly,_chromosome:_4	AUGUSTUS	exon	108760493	108760627	.	-	.	ID=g21656.t2.exon11;Parent=g21656.t2;
OW387026.1_Nowickia_ferox_genome_assembly,_chromosome:_4	AUGUSTUS	intron	108760628	108764964	1	-	.	ID=g21656.t2.intron11;Parent=g21656.t2;
OW387026.1_Nowickia_ferox_genome_assembly,_chromosome:_4	AUGUSTUS	CDS	108764965	108765058	1	-	0	ID=g21656.t2.CDS12;Parent=g21656.t2;
OW387026.1_Nowickia_ferox_genome_assembly,_chromosome:_4	AUGUSTUS	exon	108764965	108765058	.	-	.	ID=g21656.t2.exon12;Parent=g21656.t2;
OW387026.1_Nowickia_ferox_genome_assembly,_chromosome:_4	AUGUSTUS	start_codon	108765056	108765058	.	-	0	ID=g21656.t2.start1;Parent=g21656.t2;
OW387026.1_Nowickia_ferox_genome_assembly,_chromosome:_4	AUGUSTUS	mRNA	108747368	108765058	1	-	.	ID=g21656.t3;Parent=g21656;
OW387026.1_Nowickia_ferox_genome_assembly,_chromosome:_4	AUGUSTUS	stop_codon	108747368	108747370	.	-	0	ID=g21656.t3.stop1;Parent=g21656.t3;
OW387026.1_Nowickia_ferox_genome_assembly,_chromosome:_4	AUGUSTUS	CDS	108747368	108747778	1	-	0	ID=g21656.t3.CDS1;Parent=g21656.t3;
OW387026.1_Nowickia_ferox_genome_assembly,_chromosome:_4	AUGUSTUS	exon	108747368	108747778	.	-	.	ID=g21656.t3.exon1;Parent=g21656.t3;
OW387026.1_Nowickia_ferox_genome_assembly,_chromosome:_4	AUGUSTUS	intron	108747779	108749217	1	-	.	ID=g21656.t3.intron1;Parent=g21656.t3;
OW387026.1_Nowickia_ferox_genome_assembly,_chromosome:_4	AUGUSTUS	CDS	108749218	108749530	1	-	1	ID=g21656.t3.CDS2;Parent=g21656.t3;
OW387026.1_Nowickia_ferox_genome_assembly,_chromosome:_4	AUGUSTUS	exon	108749218	108749530	.	-	.	ID=g21656.t3.exon2;Parent=g21656.t3;
OW387026.1_Nowickia_ferox_genome_assembly,_chromosome:_4	AUGUSTUS	intron	108749531	108749596	1	-	.	ID=g21656.t3.intron2;Parent=g21656.t3;
OW387026.1_Nowickia_ferox_genome_assembly,_chromosome:_4	AUGUSTUS	CDS	108749597	108750099	1	-	0	ID=g21656.t3.CDS3;Parent=g21656.t3;
OW387026.1_Nowickia_ferox_genome_assembly,_chromosome:_4	AUGUSTUS	exon	108749597	108750099	.	-	.	ID=g21656.t3.exon3;Parent=g21656.t3;
OW387026.1_Nowickia_ferox_genome_assembly,_chromosome:_4	AUGUSTUS	intron	108750100	108750172	1	-	.	ID=g21656.t3.intron3;Parent=g21656.t3;
OW387026.1_Nowickia_ferox_genome_assembly,_chromosome:_4	AUGUSTUS	CDS	108750173	108750307	1	-	0	ID=g21656.t3.CDS4;Parent=g21656.t3;
OW387026.1_Nowickia_ferox_genome_assembly,_chromosome:_4	AUGUSTUS	exon	108750173	108750307	.	-	.	ID=g21656.t3.exon4;Parent=g21656.t3;
OW387026.1_Nowickia_ferox_genome_assembly,_chromosome:_4	AUGUSTUS	intron	108750308	108750366	1	-	.	ID=g21656.t3.intron4;Parent=g21656.t3;
OW387026.1_Nowickia_ferox_genome_assembly,_chromosome:_4	AUGUSTUS	CDS	108750367	108751177	1	-	1	ID=g21656.t3.CDS5;Parent=g21656.t3;
OW387026.1_Nowickia_ferox_genome_assembly,_chromosome:_4	AUGUSTUS	exon	108750367	108751177	.	-	.	ID=g21656.t3.exon5;Parent=g21656.t3;
OW387026.1_Nowickia_ferox_genome_assembly,_chromosome:_4	AUGUSTUS	intron	108751178	108752288	1	-	.	ID=g21656.t3.intron5;Parent=g21656.t3;
OW387026.1_Nowickia_ferox_genome_assembly,_chromosome:_4	AUGUSTUS	CDS	108752289	108752568	1	-	2	ID=g21656.t3.CDS6;Parent=g21656.t3;
OW387026.1_Nowickia_ferox_genome_assembly,_chromosome:_4	AUGUSTUS	exon	108752289	108752568	.	-	.	ID=g21656.t3.exon6;Parent=g21656.t3;
OW387026.1_Nowickia_ferox_genome_assembly,_chromosome:_4	AUGUSTUS	intron	108752569	108754296	1	-	.	ID=g21656.t3.intron6;Parent=g21656.t3;
OW387026.1_Nowickia_ferox_genome_assembly,_chromosome:_4	AUGUSTUS	CDS	108754297	108754461	1	-	2	ID=g21656.t3.CDS7;Parent=g21656.t3;
OW387026.1_Nowickia_ferox_genome_assembly,_chromosome:_4	AUGUSTUS	exon	108754297	108754461	.	-	.	ID=g21656.t3.exon7;Parent=g21656.t3;
OW387026.1_Nowickia_ferox_genome_assembly,_chromosome:_4	AUGUSTUS	intron	108754462	108759930	1	-	.	ID=g21656.t3.intron7;Parent=g21656.t3;
OW387026.1_Nowickia_ferox_genome_assembly,_chromosome:_4	AUGUSTUS	CDS	108759931	108760404	1	-	2	ID=g21656.t3.CDS8;Parent=g21656.t3;
OW387026.1_Nowickia_ferox_genome_assembly,_chromosome:_4	AUGUSTUS	exon	108759931	108760404	.	-	.	ID=g21656.t3.exon8;Parent=g21656.t3;
OW387026.1_Nowickia_ferox_genome_assembly,_chromosome:_4	AUGUSTUS	intron	108760405	108760492	1	-	.	ID=g21656.t3.intron8;Parent=g21656.t3;
OW387026.1_Nowickia_ferox_genome_assembly,_chromosome:_4	AUGUSTUS	CDS	108760493	108760627	1	-	2	ID=g21656.t3.CDS9;Parent=g21656.t3;
OW387026.1_Nowickia_ferox_genome_assembly,_chromosome:_4	AUGUSTUS	exon	108760493	108760627	.	-	.	ID=g21656.t3.exon9;Parent=g21656.t3;
OW387026.1_Nowickia_ferox_genome_assembly,_chromosome:_4	AUGUSTUS	intron	108760628	108764964	1	-	.	ID=g21656.t3.intron9;Parent=g21656.t3;
OW387026.1_Nowickia_ferox_genome_assembly,_chromosome:_4	AUGUSTUS	CDS	108764965	108765058	1	-	0	ID=g21656.t3.CDS10;Parent=g21656.t3;
OW387026.1_Nowickia_ferox_genome_assembly,_chromosome:_4	AUGUSTUS	exon	108764965	108765058	.	-	.	ID=g21656.t3.exon10;Parent=g21656.t3;
OW387026.1_Nowickia_ferox_genome_assembly,_chromosome:_4	AUGUSTUS	start_codon	108765056	108765058	.	-	0	ID=g21656.t3.start1;Parent=g21656.t3;
OW387026.1_Nowickia_ferox_genome_assembly,_chromosome:_4	GeneMark.hmm3	mRNA	108747368	108765058	.	-	.	ID=g21656.t4;Parent=g21656;
OW387026.1_Nowickia_ferox_genome_assembly,_chromosome:_4	GeneMark.hmm3	stop_codon	108747368	108747370	.	-	0	ID=g21656.t4.stop1;Parent=g21656.t4;
OW387026.1_Nowickia_ferox_genome_assembly,_chromosome:_4	GeneMark.hmm3	CDS	108747368	108747778	.	-	0	ID=g21656.t4.CDS1;Parent=g21656.t4;
OW387026.1_Nowickia_ferox_genome_assembly,_chromosome:_4	GeneMark.hmm3	exon	108747368	108747778	0	-	.	ID=g21656.t4.exon1;Parent=g21656.t4;
OW387026.1_Nowickia_ferox_genome_assembly,_chromosome:_4	GeneMark.hmm3	intron	108747779	108749217	.	-	1	ID=g21656.t4.intron1;Parent=g21656.t4;
OW387026.1_Nowickia_ferox_genome_assembly,_chromosome:_4	GeneMark.hmm3	CDS	108749218	108749530	.	-	1	ID=g21656.t4.CDS2;Parent=g21656.t4;
OW387026.1_Nowickia_ferox_genome_assembly,_chromosome:_4	GeneMark.hmm3	exon	108749218	108749530	0	-	.	ID=g21656.t4.exon2;Parent=g21656.t4;
OW387026.1_Nowickia_ferox_genome_assembly,_chromosome:_4	GeneMark.hmm3	intron	108749531	108749596	.	-	0	ID=g21656.t4.intron2;Parent=g21656.t4;
OW387026.1_Nowickia_ferox_genome_assembly,_chromosome:_4	GeneMark.hmm3	CDS	108749597	108750099	.	-	0	ID=g21656.t4.CDS3;Parent=g21656.t4;
OW387026.1_Nowickia_ferox_genome_assembly,_chromosome:_4	GeneMark.hmm3	exon	108749597	108750099	0	-	.	ID=g21656.t4.exon3;Parent=g21656.t4;
OW387026.1_Nowickia_ferox_genome_assembly,_chromosome:_4	GeneMark.hmm3	intron	108750100	108750172	.	-	0	ID=g21656.t4.intron3;Parent=g21656.t4;
OW387026.1_Nowickia_ferox_genome_assembly,_chromosome:_4	GeneMark.hmm3	CDS	108750173	108750307	.	-	0	ID=g21656.t4.CDS4;Parent=g21656.t4;
OW387026.1_Nowickia_ferox_genome_assembly,_chromosome:_4	GeneMark.hmm3	exon	108750173	108750307	0	-	.	ID=g21656.t4.exon4;Parent=g21656.t4;
OW387026.1_Nowickia_ferox_genome_assembly,_chromosome:_4	GeneMark.hmm3	intron	108750308	108750366	.	-	1	ID=g21656.t4.intron4;Parent=g21656.t4;
OW387026.1_Nowickia_ferox_genome_assembly,_chromosome:_4	GeneMark.hmm3	CDS	108750367	108751177	.	-	1	ID=g21656.t4.CDS5;Parent=g21656.t4;
OW387026.1_Nowickia_ferox_genome_assembly,_chromosome:_4	GeneMark.hmm3	exon	108750367	108751177	0	-	.	ID=g21656.t4.exon5;Parent=g21656.t4;
OW387026.1_Nowickia_ferox_genome_assembly,_chromosome:_4	GeneMark.hmm3	intron	108751178	108752288	.	-	2	ID=g21656.t4.intron5;Parent=g21656.t4;
OW387026.1_Nowickia_ferox_genome_assembly,_chromosome:_4	GeneMark.hmm3	CDS	108752289	108752568	.	-	2	ID=g21656.t4.CDS6;Parent=g21656.t4;
OW387026.1_Nowickia_ferox_genome_assembly,_chromosome:_4	GeneMark.hmm3	exon	108752289	108752568	0	-	.	ID=g21656.t4.exon6;Parent=g21656.t4;
OW387026.1_Nowickia_ferox_genome_assembly,_chromosome:_4	GeneMark.hmm3	intron	108752569	108754296	.	-	2	ID=g21656.t4.intron6;Parent=g21656.t4;
OW387026.1_Nowickia_ferox_genome_assembly,_chromosome:_4	GeneMark.hmm3	CDS	108754297	108754461	.	-	2	ID=g21656.t4.CDS7;Parent=g21656.t4;
OW387026.1_Nowickia_ferox_genome_assembly,_chromosome:_4	GeneMark.hmm3	exon	108754297	108754461	0	-	.	ID=g21656.t4.exon7;Parent=g21656.t4;
OW387026.1_Nowickia_ferox_genome_assembly,_chromosome:_4	GeneMark.hmm3	intron	108754462	108758564	.	-	2	ID=g21656.t4.intron7;Parent=g21656.t4;
OW387026.1_Nowickia_ferox_genome_assembly,_chromosome:_4	GeneMark.hmm3	CDS	108758565	108758714	.	-	2	ID=g21656.t4.CDS8;Parent=g21656.t4;
OW387026.1_Nowickia_ferox_genome_assembly,_chromosome:_4	GeneMark.hmm3	exon	108758565	108758714	0	-	.	ID=g21656.t4.exon8;Parent=g21656.t4;
OW387026.1_Nowickia_ferox_genome_assembly,_chromosome:_4	GeneMark.hmm3	intron	108758715	108759330	.	-	2	ID=g21656.t4.intron8;Parent=g21656.t4;
OW387026.1_Nowickia_ferox_genome_assembly,_chromosome:_4	GeneMark.hmm3	CDS	108759331	108759453	.	-	2	ID=g21656.t4.CDS9;Parent=g21656.t4;
OW387026.1_Nowickia_ferox_genome_assembly,_chromosome:_4	GeneMark.hmm3	exon	108759331	108759453	0	-	.	ID=g21656.t4.exon9;Parent=g21656.t4;
OW387026.1_Nowickia_ferox_genome_assembly,_chromosome:_4	GeneMark.hmm3	intron	108759454	108759930	.	-	2	ID=g21656.t4.intron9;Parent=g21656.t4;
OW387026.1_Nowickia_ferox_genome_assembly,_chromosome:_4	GeneMark.hmm3	CDS	108759931	108760404	.	-	2	ID=g21656.t4.CDS10;Parent=g21656.t4;
OW387026.1_Nowickia_ferox_genome_assembly,_chromosome:_4	GeneMark.hmm3	exon	108759931	108760404	0	-	.	ID=g21656.t4.exon10;Parent=g21656.t4;
OW387026.1_Nowickia_ferox_genome_assembly,_chromosome:_4	GeneMark.hmm3	intron	108760405	108760492	.	-	2	ID=g21656.t4.intron10;Parent=g21656.t4;
OW387026.1_Nowickia_ferox_genome_assembly,_chromosome:_4	GeneMark.hmm3	CDS	108760493	108760627	.	-	2	ID=g21656.t4.CDS11;Parent=g21656.t4;
OW387026.1_Nowickia_ferox_genome_assembly,_chromosome:_4	GeneMark.hmm3	exon	108760493	108760627	0	-	.	ID=g21656.t4.exon11;Parent=g21656.t4;
OW387026.1_Nowickia_ferox_genome_assembly,_chromosome:_4	GeneMark.hmm3	intron	108760628	108764964	.	-	0	ID=g21656.t4.intron11;Parent=g21656.t4;
OW387026.1_Nowickia_ferox_genome_assembly,_chromosome:_4	GeneMark.hmm3	CDS	108764965	108765058	.	-	0	ID=g21656.t4.CDS12;Parent=g21656.t4;
OW387026.1_Nowickia_ferox_genome_assembly,_chromosome:_4	GeneMark.hmm3	exon	108764965	108765058	0	-	.	ID=g21656.t4.exon12;Parent=g21656.t4;
OW387026.1_Nowickia_ferox_genome_assembly,_chromosome:_4	GeneMark.hmm3	start_codon	108765056	108765058	.	-	0	ID=g21656.t4.start1;Parent=g21656.t4;
OW387026.1_Nowickia_ferox_genome_assembly,_chromosome:_4	AUGUSTUS	gene	108789306	108789692	.	-	.	ID=g21657;
OW387026.1_Nowickia_ferox_genome_assembly,_chromosome:_4	AUGUSTUS	mRNA	108789306	108789692	0.81	-	.	ID=g21657.t1;Parent=g21657;
OW387026.1_Nowickia_ferox_genome_assembly,_chromosome:_4	AUGUSTUS	stop_codon	108789306	108789308	.	-	0	ID=g21657.t1.stop1;Parent=g21657.t1;
OW387026.1_Nowickia_ferox_genome_assembly,_chromosome:_4	AUGUSTUS	CDS	108789306	108789692	0.81	-	0	ID=g21657.t1.CDS1;Parent=g21657.t1;
OW387026.1_Nowickia_ferox_genome_assembly,_chromosome:_4	AUGUSTUS	exon	108789306	108789692	.	-	.	ID=g21657.t1.exon1;Parent=g21657.t1;
OW387026.1_Nowickia_ferox_genome_assembly,_chromosome:_4	AUGUSTUS	start_codon	108789690	108789692	.	-	0	ID=g21657.t1.start1;Parent=g21657.t1;
OW387026.1_Nowickia_ferox_genome_assembly,_chromosome:_4	AUGUSTUS	gene	108808507	108812235	.	-	.	ID=g21658;
OW387026.1_Nowickia_ferox_genome_assembly,_chromosome:_4	AUGUSTUS	mRNA	108808507	108812235	1	-	.	ID=g21658.t1;Parent=g21658;
OW387026.1_Nowickia_ferox_genome_assembly,_chromosome:_4	AUGUSTUS	stop_codon	108808507	108808509	.	-	0	ID=g21658.t1.stop1;Parent=g21658.t1;
OW387026.1_Nowickia_ferox_genome_assembly,_chromosome:_4	AUGUSTUS	CDS	108808507	108808739	1	-	2	ID=g21658.t1.CDS1;Parent=g21658.t1;
OW387026.1_Nowickia_ferox_genome_assembly,_chromosome:_4	AUGUSTUS	exon	108808507	108808739	.	-	.	ID=g21658.t1.exon1;Parent=g21658.t1;
OW387026.1_Nowickia_ferox_genome_assembly,_chromosome:_4	AUGUSTUS	intron	108808740	108810087	1	-	.	ID=g21658.t1.intron1;Parent=g21658.t1;
OW387026.1_Nowickia_ferox_genome_assembly,_chromosome:_4	AUGUSTUS	CDS	108810088	108810174	1	-	2	ID=g21658.t1.CDS2;Parent=g21658.t1;
OW387026.1_Nowickia_ferox_genome_assembly,_chromosome:_4	AUGUSTUS	exon	108810088	108810174	.	-	.	ID=g21658.t1.exon2;Parent=g21658.t1;
OW387026.1_Nowickia_ferox_genome_assembly,_chromosome:_4	AUGUSTUS	intron	108810175	108810474	1	-	.	ID=g21658.t1.intron2;Parent=g21658.t1;
OW387026.1_Nowickia_ferox_genome_assembly,_chromosome:_4	AUGUSTUS	CDS	108810475	108812096	1	-	1	ID=g21658.t1.CDS3;Parent=g21658.t1;
OW387026.1_Nowickia_ferox_genome_assembly,_chromosome:_4	AUGUSTUS	exon	108810475	108812096	.	-	.	ID=g21658.t1.exon3;Parent=g21658.t1;
OW387026.1_Nowickia_ferox_genome_assembly,_chromosome:_4	AUGUSTUS	intron	108812097	108812161	1	-	.	ID=g21658.t1.intron3;Parent=g21658.t1;
OW387026.1_Nowickia_ferox_genome_assembly,_chromosome:_4	AUGUSTUS	CDS	108812162	108812235	1	-	0	ID=g21658.t1.CDS4;Parent=g21658.t1;
OW387026.1_Nowickia_ferox_genome_assembly,_chromosome:_4	AUGUSTUS	exon	108812162	108812235	.	-	.	ID=g21658.t1.exon4;Parent=g21658.t1;
OW387026.1_Nowickia_ferox_genome_assembly,_chromosome:_4	AUGUSTUS	start_codon	108812233	108812235	.	-	0	ID=g21658.t1.start1;Parent=g21658.t1;
OW387026.1_Nowickia_ferox_genome_assembly,_chromosome:_4	AUGUSTUS	gene	108814899	108815986	.	-	.	ID=g21659;
OW387026.1_Nowickia_ferox_genome_assembly,_chromosome:_4	AUGUSTUS	mRNA	108814899	108815986	1	-	.	ID=g21659.t1;Parent=g21659;
OW387026.1_Nowickia_ferox_genome_assembly,_chromosome:_4	AUGUSTUS	stop_codon	108814899	108814901	.	-	0	ID=g21659.t1.stop1;Parent=g21659.t1;
OW387026.1_Nowickia_ferox_genome_assembly,_chromosome:_4	AUGUSTUS	CDS	108814899	108815138	1	-	0	ID=g21659.t1.CDS1;Parent=g21659.t1;
OW387026.1_Nowickia_ferox_genome_assembly,_chromosome:_4	AUGUSTUS	exon	108814899	108815138	.	-	.	ID=g21659.t1.exon1;Parent=g21659.t1;
OW387026.1_Nowickia_ferox_genome_assembly,_chromosome:_4	AUGUSTUS	intron	108815139	108815218	1	-	.	ID=g21659.t1.intron1;Parent=g21659.t1;
OW387026.1_Nowickia_ferox_genome_assembly,_chromosome:_4	AUGUSTUS	CDS	108815219	108815449	1	-	0	ID=g21659.t1.CDS2;Parent=g21659.t1;
OW387026.1_Nowickia_ferox_genome_assembly,_chromosome:_4	AUGUSTUS	exon	108815219	108815449	.	-	.	ID=g21659.t1.exon2;Parent=g21659.t1;
OW387026.1_Nowickia_ferox_genome_assembly,_chromosome:_4	AUGUSTUS	intron	108815450	108815515	1	-	.	ID=g21659.t1.intron2;Parent=g21659.t1;
OW387026.1_Nowickia_ferox_genome_assembly,_chromosome:_4	AUGUSTUS	CDS	108815516	108815986	1	-	0	ID=g21659.t1.CDS3;Parent=g21659.t1;
OW387026.1_Nowickia_ferox_genome_assembly,_chromosome:_4	AUGUSTUS	exon	108815516	108815986	.	-	.	ID=g21659.t1.exon3;Parent=g21659.t1;
OW387026.1_Nowickia_ferox_genome_assembly,_chromosome:_4	AUGUSTUS	start_codon	108815984	108815986	.	-	0	ID=g21659.t1.start1;Parent=g21659.t1;
OW387026.1_Nowickia_ferox_genome_assembly,_chromosome:_4	AUGUSTUS	gene	108876381	108877010	.	-	.	ID=g21660;
OW387026.1_Nowickia_ferox_genome_assembly,_chromosome:_4	AUGUSTUS	mRNA	108876381	108877010	1	-	.	ID=g21660.t1;Parent=g21660;
OW387026.1_Nowickia_ferox_genome_assembly,_chromosome:_4	AUGUSTUS	stop_codon	108876381	108876383	.	-	0	ID=g21660.t1.stop1;Parent=g21660.t1;
OW387026.1_Nowickia_ferox_genome_assembly,_chromosome:_4	AUGUSTUS	CDS	108876381	108877010	1	-	0	ID=g21660.t1.CDS1;Parent=g21660.t1;
OW387026.1_Nowickia_ferox_genome_assembly,_chromosome:_4	AUGUSTUS	exon	108876381	108877010	.	-	.	ID=g21660.t1.exon1;Parent=g21660.t1;
OW387026.1_Nowickia_ferox_genome_assembly,_chromosome:_4	AUGUSTUS	start_codon	108877008	108877010	.	-	0	ID=g21660.t1.start1;Parent=g21660.t1;
OW387026.1_Nowickia_ferox_genome_assembly,_chromosome:_4	AUGUSTUS	gene	109002111	109025312	.	+	.	ID=g21661;
OW387026.1_Nowickia_ferox_genome_assembly,_chromosome:_4	AUGUSTUS	mRNA	109002111	109025312	1	+	.	ID=g21661.t1;Parent=g21661;
OW387026.1_Nowickia_ferox_genome_assembly,_chromosome:_4	AUGUSTUS	start_codon	109002111	109002113	.	+	0	ID=g21661.t1.start1;Parent=g21661.t1;
OW387026.1_Nowickia_ferox_genome_assembly,_chromosome:_4	AUGUSTUS	CDS	109002111	109002220	1	+	0	ID=g21661.t1.CDS1;Parent=g21661.t1;
OW387026.1_Nowickia_ferox_genome_assembly,_chromosome:_4	AUGUSTUS	exon	109002111	109002220	.	+	.	ID=g21661.t1.exon1;Parent=g21661.t1;
OW387026.1_Nowickia_ferox_genome_assembly,_chromosome:_4	AUGUSTUS	intron	109002221	109009357	1	+	.	ID=g21661.t1.intron1;Parent=g21661.t1;
OW387026.1_Nowickia_ferox_genome_assembly,_chromosome:_4	AUGUSTUS	CDS	109009358	109009620	1	+	1	ID=g21661.t1.CDS2;Parent=g21661.t1;
OW387026.1_Nowickia_ferox_genome_assembly,_chromosome:_4	AUGUSTUS	exon	109009358	109009620	.	+	.	ID=g21661.t1.exon2;Parent=g21661.t1;
OW387026.1_Nowickia_ferox_genome_assembly,_chromosome:_4	AUGUSTUS	intron	109009621	109020894	1	+	.	ID=g21661.t1.intron2;Parent=g21661.t1;
OW387026.1_Nowickia_ferox_genome_assembly,_chromosome:_4	AUGUSTUS	CDS	109020895	109021196	1	+	2	ID=g21661.t1.CDS3;Parent=g21661.t1;
OW387026.1_Nowickia_ferox_genome_assembly,_chromosome:_4	AUGUSTUS	exon	109020895	109021196	.	+	.	ID=g21661.t1.exon3;Parent=g21661.t1;
OW387026.1_Nowickia_ferox_genome_assembly,_chromosome:_4	AUGUSTUS	intron	109021197	109023402	1	+	.	ID=g21661.t1.intron3;Parent=g21661.t1;
OW387026.1_Nowickia_ferox_genome_assembly,_chromosome:_4	AUGUSTUS	CDS	109023403	109023803	1	+	0	ID=g21661.t1.CDS4;Parent=g21661.t1;
OW387026.1_Nowickia_ferox_genome_assembly,_chromosome:_4	AUGUSTUS	exon	109023403	109023803	.	+	.	ID=g21661.t1.exon4;Parent=g21661.t1;
OW387026.1_Nowickia_ferox_genome_assembly,_chromosome:_4	AUGUSTUS	intron	109023804	109025005	1	+	.	ID=g21661.t1.intron4;Parent=g21661.t1;
OW387026.1_Nowickia_ferox_genome_assembly,_chromosome:_4	AUGUSTUS	CDS	109025006	109025312	1	+	1	ID=g21661.t1.CDS5;Parent=g21661.t1;
OW387026.1_Nowickia_ferox_genome_assembly,_chromosome:_4	AUGUSTUS	exon	109025006	109025312	.	+	.	ID=g21661.t1.exon5;Parent=g21661.t1;
OW387026.1_Nowickia_ferox_genome_assembly,_chromosome:_4	AUGUSTUS	stop_codon	109025310	109025312	.	+	0	ID=g21661.t1.stop1;Parent=g21661.t1;
OW387026.1_Nowickia_ferox_genome_assembly,_chromosome:_4	AUGUSTUS	gene	109041593	109048547	.	-	.	ID=g21662;
OW387026.1_Nowickia_ferox_genome_assembly,_chromosome:_4	AUGUSTUS	mRNA	109041593	109048547	0.49	-	.	ID=g21662.t1;Parent=g21662;
OW387026.1_Nowickia_ferox_genome_assembly,_chromosome:_4	AUGUSTUS	stop_codon	109041593	109041595	.	-	0	ID=g21662.t1.stop1;Parent=g21662.t1;
OW387026.1_Nowickia_ferox_genome_assembly,_chromosome:_4	AUGUSTUS	CDS	109041593	109041727	0.5	-	0	ID=g21662.t1.CDS1;Parent=g21662.t1;
OW387026.1_Nowickia_ferox_genome_assembly,_chromosome:_4	AUGUSTUS	exon	109041593	109041727	.	-	.	ID=g21662.t1.exon1;Parent=g21662.t1;
OW387026.1_Nowickia_ferox_genome_assembly,_chromosome:_4	AUGUSTUS	intron	109041728	109048439	0.49	-	.	ID=g21662.t1.intron1;Parent=g21662.t1;
OW387026.1_Nowickia_ferox_genome_assembly,_chromosome:_4	AUGUSTUS	CDS	109048440	109048547	0.49	-	0	ID=g21662.t1.CDS2;Parent=g21662.t1;
OW387026.1_Nowickia_ferox_genome_assembly,_chromosome:_4	AUGUSTUS	exon	109048440	109048547	.	-	.	ID=g21662.t1.exon2;Parent=g21662.t1;
OW387026.1_Nowickia_ferox_genome_assembly,_chromosome:_4	AUGUSTUS	start_codon	109048545	109048547	.	-	0	ID=g21662.t1.start1;Parent=g21662.t1;
OW387026.1_Nowickia_ferox_genome_assembly,_chromosome:_4	AUGUSTUS	gene	109096199	109107407	.	+	.	ID=g21663;
OW387026.1_Nowickia_ferox_genome_assembly,_chromosome:_4	AUGUSTUS	mRNA	109096199	109107407	1	+	.	ID=g21663.t1;Parent=g21663;
OW387026.1_Nowickia_ferox_genome_assembly,_chromosome:_4	AUGUSTUS	start_codon	109096199	109096201	.	+	0	ID=g21663.t1.start1;Parent=g21663.t1;
OW387026.1_Nowickia_ferox_genome_assembly,_chromosome:_4	AUGUSTUS	CDS	109096199	109096463	1	+	0	ID=g21663.t1.CDS1;Parent=g21663.t1;
OW387026.1_Nowickia_ferox_genome_assembly,_chromosome:_4	AUGUSTUS	exon	109096199	109096463	.	+	.	ID=g21663.t1.exon1;Parent=g21663.t1;
OW387026.1_Nowickia_ferox_genome_assembly,_chromosome:_4	AUGUSTUS	intron	109096464	109105429	1	+	.	ID=g21663.t1.intron1;Parent=g21663.t1;
OW387026.1_Nowickia_ferox_genome_assembly,_chromosome:_4	AUGUSTUS	CDS	109105430	109105866	1	+	2	ID=g21663.t1.CDS2;Parent=g21663.t1;
OW387026.1_Nowickia_ferox_genome_assembly,_chromosome:_4	AUGUSTUS	exon	109105430	109105866	.	+	.	ID=g21663.t1.exon2;Parent=g21663.t1;
OW387026.1_Nowickia_ferox_genome_assembly,_chromosome:_4	AUGUSTUS	intron	109105867	109106945	1	+	.	ID=g21663.t1.intron2;Parent=g21663.t1;
OW387026.1_Nowickia_ferox_genome_assembly,_chromosome:_4	AUGUSTUS	CDS	109106946	109107407	1	+	0	ID=g21663.t1.CDS3;Parent=g21663.t1;
OW387026.1_Nowickia_ferox_genome_assembly,_chromosome:_4	AUGUSTUS	exon	109106946	109107407	.	+	.	ID=g21663.t1.exon3;Parent=g21663.t1;
OW387026.1_Nowickia_ferox_genome_assembly,_chromosome:_4	AUGUSTUS	stop_codon	109107405	109107407	.	+	0	ID=g21663.t1.stop1;Parent=g21663.t1;
OW387026.1_Nowickia_ferox_genome_assembly,_chromosome:_4	GeneMark.hmm3	mRNA	109096313	109107407	.	+	.	ID=g21663.t2;Parent=g21663;
OW387026.1_Nowickia_ferox_genome_assembly,_chromosome:_4	GeneMark.hmm3	start_codon	109096313	109096315	.	+	0	ID=g21663.t2.start1;Parent=g21663.t2;
OW387026.1_Nowickia_ferox_genome_assembly,_chromosome:_4	GeneMark.hmm3	CDS	109096313	109096463	.	+	0	ID=g21663.t2.CDS1;Parent=g21663.t2;
OW387026.1_Nowickia_ferox_genome_assembly,_chromosome:_4	GeneMark.hmm3	exon	109096313	109096463	0	+	.	ID=g21663.t2.exon1;Parent=g21663.t2;
OW387026.1_Nowickia_ferox_genome_assembly,_chromosome:_4	GeneMark.hmm3	intron	109096464	109105429	.	+	2	ID=g21663.t2.intron1;Parent=g21663.t2;
OW387026.1_Nowickia_ferox_genome_assembly,_chromosome:_4	GeneMark.hmm3	CDS	109105430	109105866	.	+	2	ID=g21663.t2.CDS2;Parent=g21663.t2;
OW387026.1_Nowickia_ferox_genome_assembly,_chromosome:_4	GeneMark.hmm3	exon	109105430	109105866	0	+	.	ID=g21663.t2.exon2;Parent=g21663.t2;
OW387026.1_Nowickia_ferox_genome_assembly,_chromosome:_4	GeneMark.hmm3	intron	109105867	109106945	.	+	0	ID=g21663.t2.intron2;Parent=g21663.t2;
OW387026.1_Nowickia_ferox_genome_assembly,_chromosome:_4	GeneMark.hmm3	CDS	109106946	109107407	.	+	0	ID=g21663.t2.CDS3;Parent=g21663.t2;
OW387026.1_Nowickia_ferox_genome_assembly,_chromosome:_4	GeneMark.hmm3	exon	109106946	109107407	0	+	.	ID=g21663.t2.exon3;Parent=g21663.t2;
OW387026.1_Nowickia_ferox_genome_assembly,_chromosome:_4	GeneMark.hmm3	stop_codon	109107405	109107407	.	+	0	ID=g21663.t2.stop1;Parent=g21663.t2;
OW387026.1_Nowickia_ferox_genome_assembly,_chromosome:_4	AUGUSTUS	gene	109144955	109145473	.	+	.	ID=g21664;
OW387026.1_Nowickia_ferox_genome_assembly,_chromosome:_4	AUGUSTUS	mRNA	109144955	109145473	0.84	+	.	ID=g21664.t1;Parent=g21664;
OW387026.1_Nowickia_ferox_genome_assembly,_chromosome:_4	AUGUSTUS	start_codon	109144955	109144957	.	+	0	ID=g21664.t1.start1;Parent=g21664.t1;
OW387026.1_Nowickia_ferox_genome_assembly,_chromosome:_4	AUGUSTUS	CDS	109144955	109145473	0.84	+	0	ID=g21664.t1.CDS1;Parent=g21664.t1;
OW387026.1_Nowickia_ferox_genome_assembly,_chromosome:_4	AUGUSTUS	exon	109144955	109145473	.	+	.	ID=g21664.t1.exon1;Parent=g21664.t1;
OW387026.1_Nowickia_ferox_genome_assembly,_chromosome:_4	AUGUSTUS	stop_codon	109145471	109145473	.	+	0	ID=g21664.t1.stop1;Parent=g21664.t1;
OW387026.1_Nowickia_ferox_genome_assembly,_chromosome:_4	AUGUSTUS	gene	109163446	109164168	.	+	.	ID=g21665;
OW387026.1_Nowickia_ferox_genome_assembly,_chromosome:_4	AUGUSTUS	mRNA	109163446	109164168	1	+	.	ID=g21665.t1;Parent=g21665;
OW387026.1_Nowickia_ferox_genome_assembly,_chromosome:_4	AUGUSTUS	start_codon	109163446	109163448	.	+	0	ID=g21665.t1.start1;Parent=g21665.t1;
OW387026.1_Nowickia_ferox_genome_assembly,_chromosome:_4	AUGUSTUS	CDS	109163446	109163505	1	+	0	ID=g21665.t1.CDS1;Parent=g21665.t1;
OW387026.1_Nowickia_ferox_genome_assembly,_chromosome:_4	AUGUSTUS	exon	109163446	109163505	.	+	.	ID=g21665.t1.exon1;Parent=g21665.t1;
OW387026.1_Nowickia_ferox_genome_assembly,_chromosome:_4	AUGUSTUS	intron	109163506	109163610	1	+	.	ID=g21665.t1.intron1;Parent=g21665.t1;
OW387026.1_Nowickia_ferox_genome_assembly,_chromosome:_4	AUGUSTUS	CDS	109163611	109164168	1	+	0	ID=g21665.t1.CDS2;Parent=g21665.t1;
OW387026.1_Nowickia_ferox_genome_assembly,_chromosome:_4	AUGUSTUS	exon	109163611	109164168	.	+	.	ID=g21665.t1.exon2;Parent=g21665.t1;
OW387026.1_Nowickia_ferox_genome_assembly,_chromosome:_4	AUGUSTUS	stop_codon	109164166	109164168	.	+	0	ID=g21665.t1.stop1;Parent=g21665.t1;
OW387026.1_Nowickia_ferox_genome_assembly,_chromosome:_4	AUGUSTUS	gene	109164205	109166096	.	-	.	ID=g21666;
OW387026.1_Nowickia_ferox_genome_assembly,_chromosome:_4	AUGUSTUS	mRNA	109164205	109166096	1	-	.	ID=g21666.t1;Parent=g21666;
OW387026.1_Nowickia_ferox_genome_assembly,_chromosome:_4	AUGUSTUS	stop_codon	109164205	109164207	.	-	0	ID=g21666.t1.stop1;Parent=g21666.t1;
OW387026.1_Nowickia_ferox_genome_assembly,_chromosome:_4	AUGUSTUS	CDS	109164205	109165977	1	-	0	ID=g21666.t1.CDS1;Parent=g21666.t1;
OW387026.1_Nowickia_ferox_genome_assembly,_chromosome:_4	AUGUSTUS	exon	109164205	109165977	.	-	.	ID=g21666.t1.exon1;Parent=g21666.t1;
OW387026.1_Nowickia_ferox_genome_assembly,_chromosome:_4	AUGUSTUS	intron	109165978	109166048	1	-	.	ID=g21666.t1.intron1;Parent=g21666.t1;
OW387026.1_Nowickia_ferox_genome_assembly,_chromosome:_4	AUGUSTUS	CDS	109166049	109166096	1	-	0	ID=g21666.t1.CDS2;Parent=g21666.t1;
OW387026.1_Nowickia_ferox_genome_assembly,_chromosome:_4	AUGUSTUS	exon	109166049	109166096	.	-	.	ID=g21666.t1.exon2;Parent=g21666.t1;
OW387026.1_Nowickia_ferox_genome_assembly,_chromosome:_4	AUGUSTUS	start_codon	109166094	109166096	.	-	0	ID=g21666.t1.start1;Parent=g21666.t1;
OW387026.1_Nowickia_ferox_genome_assembly,_chromosome:_4	AUGUSTUS	gene	109167226	109168249	.	+	.	ID=g21667;
OW387026.1_Nowickia_ferox_genome_assembly,_chromosome:_4	AUGUSTUS	mRNA	109167226	109168249	0.79	+	.	ID=g21667.t1;Parent=g21667;
OW387026.1_Nowickia_ferox_genome_assembly,_chromosome:_4	AUGUSTUS	start_codon	109167226	109167228	.	+	0	ID=g21667.t1.start1;Parent=g21667.t1;
OW387026.1_Nowickia_ferox_genome_assembly,_chromosome:_4	AUGUSTUS	CDS	109167226	109167248	1	+	0	ID=g21667.t1.CDS1;Parent=g21667.t1;
OW387026.1_Nowickia_ferox_genome_assembly,_chromosome:_4	AUGUSTUS	exon	109167226	109167248	.	+	.	ID=g21667.t1.exon1;Parent=g21667.t1;
OW387026.1_Nowickia_ferox_genome_assembly,_chromosome:_4	AUGUSTUS	intron	109167249	109167850	1	+	.	ID=g21667.t1.intron1;Parent=g21667.t1;
OW387026.1_Nowickia_ferox_genome_assembly,_chromosome:_4	AUGUSTUS	CDS	109167851	109167998	1	+	1	ID=g21667.t1.CDS2;Parent=g21667.t1;
OW387026.1_Nowickia_ferox_genome_assembly,_chromosome:_4	AUGUSTUS	exon	109167851	109167998	.	+	.	ID=g21667.t1.exon2;Parent=g21667.t1;
OW387026.1_Nowickia_ferox_genome_assembly,_chromosome:_4	AUGUSTUS	intron	109167999	109168087	1	+	.	ID=g21667.t1.intron2;Parent=g21667.t1;
OW387026.1_Nowickia_ferox_genome_assembly,_chromosome:_4	AUGUSTUS	CDS	109168088	109168249	0.79	+	0	ID=g21667.t1.CDS3;Parent=g21667.t1;
OW387026.1_Nowickia_ferox_genome_assembly,_chromosome:_4	AUGUSTUS	exon	109168088	109168249	.	+	.	ID=g21667.t1.exon3;Parent=g21667.t1;
OW387026.1_Nowickia_ferox_genome_assembly,_chromosome:_4	AUGUSTUS	stop_codon	109168247	109168249	.	+	0	ID=g21667.t1.stop1;Parent=g21667.t1;
OW387026.1_Nowickia_ferox_genome_assembly,_chromosome:_4	AUGUSTUS	gene	109186325	109200213	.	+	.	ID=g21668;
OW387026.1_Nowickia_ferox_genome_assembly,_chromosome:_4	AUGUSTUS	mRNA	109186325	109200213	1	+	.	ID=g21668.t1;Parent=g21668;
OW387026.1_Nowickia_ferox_genome_assembly,_chromosome:_4	AUGUSTUS	start_codon	109186325	109186327	.	+	0	ID=g21668.t1.start1;Parent=g21668.t1;
OW387026.1_Nowickia_ferox_genome_assembly,_chromosome:_4	AUGUSTUS	CDS	109186325	109186406	1	+	0	ID=g21668.t1.CDS1;Parent=g21668.t1;
OW387026.1_Nowickia_ferox_genome_assembly,_chromosome:_4	AUGUSTUS	exon	109186325	109186406	.	+	.	ID=g21668.t1.exon1;Parent=g21668.t1;
OW387026.1_Nowickia_ferox_genome_assembly,_chromosome:_4	AUGUSTUS	intron	109186407	109192263	1	+	.	ID=g21668.t1.intron1;Parent=g21668.t1;
OW387026.1_Nowickia_ferox_genome_assembly,_chromosome:_4	AUGUSTUS	CDS	109192264	109192646	1	+	2	ID=g21668.t1.CDS2;Parent=g21668.t1;
OW387026.1_Nowickia_ferox_genome_assembly,_chromosome:_4	AUGUSTUS	exon	109192264	109192646	.	+	.	ID=g21668.t1.exon2;Parent=g21668.t1;
OW387026.1_Nowickia_ferox_genome_assembly,_chromosome:_4	AUGUSTUS	intron	109192647	109193243	1	+	.	ID=g21668.t1.intron2;Parent=g21668.t1;
OW387026.1_Nowickia_ferox_genome_assembly,_chromosome:_4	AUGUSTUS	CDS	109193244	109193634	1	+	0	ID=g21668.t1.CDS3;Parent=g21668.t1;
OW387026.1_Nowickia_ferox_genome_assembly,_chromosome:_4	AUGUSTUS	exon	109193244	109193634	.	+	.	ID=g21668.t1.exon3;Parent=g21668.t1;
OW387026.1_Nowickia_ferox_genome_assembly,_chromosome:_4	AUGUSTUS	intron	109193635	109200025	1	+	.	ID=g21668.t1.intron3;Parent=g21668.t1;
OW387026.1_Nowickia_ferox_genome_assembly,_chromosome:_4	AUGUSTUS	CDS	109200026	109200213	1	+	2	ID=g21668.t1.CDS4;Parent=g21668.t1;
OW387026.1_Nowickia_ferox_genome_assembly,_chromosome:_4	AUGUSTUS	exon	109200026	109200213	.	+	.	ID=g21668.t1.exon4;Parent=g21668.t1;
OW387026.1_Nowickia_ferox_genome_assembly,_chromosome:_4	AUGUSTUS	stop_codon	109200211	109200213	.	+	0	ID=g21668.t1.stop1;Parent=g21668.t1;
OW387026.1_Nowickia_ferox_genome_assembly,_chromosome:_4	GeneMark.hmm3	mRNA	109186382	109200213	.	+	.	ID=g21668.t2;Parent=g21668;
OW387026.1_Nowickia_ferox_genome_assembly,_chromosome:_4	GeneMark.hmm3	start_codon	109186382	109186384	.	+	0	ID=g21668.t2.start1;Parent=g21668.t2;
OW387026.1_Nowickia_ferox_genome_assembly,_chromosome:_4	GeneMark.hmm3	CDS	109186382	109186406	.	+	0	ID=g21668.t2.CDS1;Parent=g21668.t2;
OW387026.1_Nowickia_ferox_genome_assembly,_chromosome:_4	GeneMark.hmm3	exon	109186382	109186406	0	+	.	ID=g21668.t2.exon1;Parent=g21668.t2;
OW387026.1_Nowickia_ferox_genome_assembly,_chromosome:_4	GeneMark.hmm3	intron	109186407	109192263	.	+	2	ID=g21668.t2.intron1;Parent=g21668.t2;
OW387026.1_Nowickia_ferox_genome_assembly,_chromosome:_4	GeneMark.hmm3	CDS	109192264	109192646	.	+	2	ID=g21668.t2.CDS2;Parent=g21668.t2;
OW387026.1_Nowickia_ferox_genome_assembly,_chromosome:_4	GeneMark.hmm3	exon	109192264	109192646	0	+	.	ID=g21668.t2.exon2;Parent=g21668.t2;
OW387026.1_Nowickia_ferox_genome_assembly,_chromosome:_4	GeneMark.hmm3	intron	109192647	109193243	.	+	0	ID=g21668.t2.intron2;Parent=g21668.t2;
OW387026.1_Nowickia_ferox_genome_assembly,_chromosome:_4	GeneMark.hmm3	CDS	109193244	109193634	.	+	0	ID=g21668.t2.CDS3;Parent=g21668.t2;
OW387026.1_Nowickia_ferox_genome_assembly,_chromosome:_4	GeneMark.hmm3	exon	109193244	109193634	0	+	.	ID=g21668.t2.exon3;Parent=g21668.t2;
OW387026.1_Nowickia_ferox_genome_assembly,_chromosome:_4	GeneMark.hmm3	intron	109193635	109200025	.	+	2	ID=g21668.t2.intron3;Parent=g21668.t2;
OW387026.1_Nowickia_ferox_genome_assembly,_chromosome:_4	GeneMark.hmm3	CDS	109200026	109200213	.	+	2	ID=g21668.t2.CDS4;Parent=g21668.t2;
OW387026.1_Nowickia_ferox_genome_assembly,_chromosome:_4	GeneMark.hmm3	exon	109200026	109200213	0	+	.	ID=g21668.t2.exon4;Parent=g21668.t2;
OW387026.1_Nowickia_ferox_genome_assembly,_chromosome:_4	GeneMark.hmm3	stop_codon	109200211	109200213	.	+	0	ID=g21668.t2.stop1;Parent=g21668.t2;
OW387026.1_Nowickia_ferox_genome_assembly,_chromosome:_4	AUGUSTUS	gene	109205302	109219161	.	+	.	ID=g21669;
OW387026.1_Nowickia_ferox_genome_assembly,_chromosome:_4	AUGUSTUS	mRNA	109205302	109219161	1	+	.	ID=g21669.t1;Parent=g21669;
OW387026.1_Nowickia_ferox_genome_assembly,_chromosome:_4	AUGUSTUS	start_codon	109205302	109205304	.	+	0	ID=g21669.t1.start1;Parent=g21669.t1;
OW387026.1_Nowickia_ferox_genome_assembly,_chromosome:_4	AUGUSTUS	CDS	109205302	109205586	1	+	0	ID=g21669.t1.CDS1;Parent=g21669.t1;
OW387026.1_Nowickia_ferox_genome_assembly,_chromosome:_4	AUGUSTUS	exon	109205302	109205586	.	+	.	ID=g21669.t1.exon1;Parent=g21669.t1;
OW387026.1_Nowickia_ferox_genome_assembly,_chromosome:_4	AUGUSTUS	intron	109205587	109205654	1	+	.	ID=g21669.t1.intron1;Parent=g21669.t1;
OW387026.1_Nowickia_ferox_genome_assembly,_chromosome:_4	AUGUSTUS	CDS	109205655	109205958	1	+	0	ID=g21669.t1.CDS2;Parent=g21669.t1;
OW387026.1_Nowickia_ferox_genome_assembly,_chromosome:_4	AUGUSTUS	exon	109205655	109205958	.	+	.	ID=g21669.t1.exon2;Parent=g21669.t1;
OW387026.1_Nowickia_ferox_genome_assembly,_chromosome:_4	AUGUSTUS	intron	109205959	109206040	1	+	.	ID=g21669.t1.intron2;Parent=g21669.t1;
OW387026.1_Nowickia_ferox_genome_assembly,_chromosome:_4	AUGUSTUS	CDS	109206041	109206321	1	+	2	ID=g21669.t1.CDS3;Parent=g21669.t1;
OW387026.1_Nowickia_ferox_genome_assembly,_chromosome:_4	AUGUSTUS	exon	109206041	109206321	.	+	.	ID=g21669.t1.exon3;Parent=g21669.t1;
OW387026.1_Nowickia_ferox_genome_assembly,_chromosome:_4	AUGUSTUS	intron	109206322	109207202	1	+	.	ID=g21669.t1.intron3;Parent=g21669.t1;
OW387026.1_Nowickia_ferox_genome_assembly,_chromosome:_4	AUGUSTUS	CDS	109207203	109207870	1	+	0	ID=g21669.t1.CDS4;Parent=g21669.t1;
OW387026.1_Nowickia_ferox_genome_assembly,_chromosome:_4	AUGUSTUS	exon	109207203	109207870	.	+	.	ID=g21669.t1.exon4;Parent=g21669.t1;
OW387026.1_Nowickia_ferox_genome_assembly,_chromosome:_4	AUGUSTUS	intron	109207871	109207940	1	+	.	ID=g21669.t1.intron4;Parent=g21669.t1;
OW387026.1_Nowickia_ferox_genome_assembly,_chromosome:_4	AUGUSTUS	CDS	109207941	109208489	1	+	1	ID=g21669.t1.CDS5;Parent=g21669.t1;
OW387026.1_Nowickia_ferox_genome_assembly,_chromosome:_4	AUGUSTUS	exon	109207941	109208489	.	+	.	ID=g21669.t1.exon5;Parent=g21669.t1;
OW387026.1_Nowickia_ferox_genome_assembly,_chromosome:_4	AUGUSTUS	intron	109208490	109208553	1	+	.	ID=g21669.t1.intron5;Parent=g21669.t1;
OW387026.1_Nowickia_ferox_genome_assembly,_chromosome:_4	AUGUSTUS	CDS	109208554	109208704	1	+	1	ID=g21669.t1.CDS6;Parent=g21669.t1;
OW387026.1_Nowickia_ferox_genome_assembly,_chromosome:_4	AUGUSTUS	exon	109208554	109208704	.	+	.	ID=g21669.t1.exon6;Parent=g21669.t1;
OW387026.1_Nowickia_ferox_genome_assembly,_chromosome:_4	AUGUSTUS	intron	109208705	109208764	1	+	.	ID=g21669.t1.intron6;Parent=g21669.t1;
OW387026.1_Nowickia_ferox_genome_assembly,_chromosome:_4	AUGUSTUS	CDS	109208765	109208906	1	+	0	ID=g21669.t1.CDS7;Parent=g21669.t1;
OW387026.1_Nowickia_ferox_genome_assembly,_chromosome:_4	AUGUSTUS	exon	109208765	109208906	.	+	.	ID=g21669.t1.exon7;Parent=g21669.t1;
OW387026.1_Nowickia_ferox_genome_assembly,_chromosome:_4	AUGUSTUS	intron	109208907	109208978	1	+	.	ID=g21669.t1.intron7;Parent=g21669.t1;
OW387026.1_Nowickia_ferox_genome_assembly,_chromosome:_4	AUGUSTUS	CDS	109208979	109209250	1	+	2	ID=g21669.t1.CDS8;Parent=g21669.t1;
OW387026.1_Nowickia_ferox_genome_assembly,_chromosome:_4	AUGUSTUS	exon	109208979	109209250	.	+	.	ID=g21669.t1.exon8;Parent=g21669.t1;
OW387026.1_Nowickia_ferox_genome_assembly,_chromosome:_4	AUGUSTUS	intron	109209251	109212799	1	+	.	ID=g21669.t1.intron8;Parent=g21669.t1;
OW387026.1_Nowickia_ferox_genome_assembly,_chromosome:_4	AUGUSTUS	CDS	109212800	109213086	1	+	0	ID=g21669.t1.CDS9;Parent=g21669.t1;
OW387026.1_Nowickia_ferox_genome_assembly,_chromosome:_4	AUGUSTUS	exon	109212800	109213086	.	+	.	ID=g21669.t1.exon9;Parent=g21669.t1;
OW387026.1_Nowickia_ferox_genome_assembly,_chromosome:_4	AUGUSTUS	intron	109213087	109213164	1	+	.	ID=g21669.t1.intron9;Parent=g21669.t1;
OW387026.1_Nowickia_ferox_genome_assembly,_chromosome:_4	AUGUSTUS	CDS	109213165	109213314	1	+	1	ID=g21669.t1.CDS10;Parent=g21669.t1;
OW387026.1_Nowickia_ferox_genome_assembly,_chromosome:_4	AUGUSTUS	exon	109213165	109213314	.	+	.	ID=g21669.t1.exon10;Parent=g21669.t1;
OW387026.1_Nowickia_ferox_genome_assembly,_chromosome:_4	AUGUSTUS	intron	109213315	109214683	1	+	.	ID=g21669.t1.intron10;Parent=g21669.t1;
OW387026.1_Nowickia_ferox_genome_assembly,_chromosome:_4	AUGUSTUS	CDS	109214684	109214787	1	+	1	ID=g21669.t1.CDS11;Parent=g21669.t1;
OW387026.1_Nowickia_ferox_genome_assembly,_chromosome:_4	AUGUSTUS	exon	109214684	109214787	.	+	.	ID=g21669.t1.exon11;Parent=g21669.t1;
OW387026.1_Nowickia_ferox_genome_assembly,_chromosome:_4	AUGUSTUS	intron	109214788	109214859	1	+	.	ID=g21669.t1.intron11;Parent=g21669.t1;
OW387026.1_Nowickia_ferox_genome_assembly,_chromosome:_4	AUGUSTUS	CDS	109214860	109214907	1	+	2	ID=g21669.t1.CDS12;Parent=g21669.t1;
OW387026.1_Nowickia_ferox_genome_assembly,_chromosome:_4	AUGUSTUS	exon	109214860	109214907	.	+	.	ID=g21669.t1.exon12;Parent=g21669.t1;
OW387026.1_Nowickia_ferox_genome_assembly,_chromosome:_4	AUGUSTUS	intron	109214908	109215827	1	+	.	ID=g21669.t1.intron12;Parent=g21669.t1;
OW387026.1_Nowickia_ferox_genome_assembly,_chromosome:_4	AUGUSTUS	CDS	109215828	109216015	1	+	2	ID=g21669.t1.CDS13;Parent=g21669.t1;
OW387026.1_Nowickia_ferox_genome_assembly,_chromosome:_4	AUGUSTUS	exon	109215828	109216015	.	+	.	ID=g21669.t1.exon13;Parent=g21669.t1;
OW387026.1_Nowickia_ferox_genome_assembly,_chromosome:_4	AUGUSTUS	intron	109216016	109217637	1	+	.	ID=g21669.t1.intron13;Parent=g21669.t1;
OW387026.1_Nowickia_ferox_genome_assembly,_chromosome:_4	AUGUSTUS	CDS	109217638	109217751	1	+	0	ID=g21669.t1.CDS14;Parent=g21669.t1;
OW387026.1_Nowickia_ferox_genome_assembly,_chromosome:_4	AUGUSTUS	exon	109217638	109217751	.	+	.	ID=g21669.t1.exon14;Parent=g21669.t1;
OW387026.1_Nowickia_ferox_genome_assembly,_chromosome:_4	AUGUSTUS	intron	109217752	109218119	1	+	.	ID=g21669.t1.intron14;Parent=g21669.t1;
OW387026.1_Nowickia_ferox_genome_assembly,_chromosome:_4	AUGUSTUS	CDS	109218120	109218418	1	+	0	ID=g21669.t1.CDS15;Parent=g21669.t1;
OW387026.1_Nowickia_ferox_genome_assembly,_chromosome:_4	AUGUSTUS	exon	109218120	109218418	.	+	.	ID=g21669.t1.exon15;Parent=g21669.t1;
OW387026.1_Nowickia_ferox_genome_assembly,_chromosome:_4	AUGUSTUS	intron	109218419	109218483	1	+	.	ID=g21669.t1.intron15;Parent=g21669.t1;
OW387026.1_Nowickia_ferox_genome_assembly,_chromosome:_4	AUGUSTUS	CDS	109218484	109218793	1	+	1	ID=g21669.t1.CDS16;Parent=g21669.t1;
OW387026.1_Nowickia_ferox_genome_assembly,_chromosome:_4	AUGUSTUS	exon	109218484	109218793	.	+	.	ID=g21669.t1.exon16;Parent=g21669.t1;
OW387026.1_Nowickia_ferox_genome_assembly,_chromosome:_4	AUGUSTUS	intron	109218794	109218855	1	+	.	ID=g21669.t1.intron16;Parent=g21669.t1;
OW387026.1_Nowickia_ferox_genome_assembly,_chromosome:_4	AUGUSTUS	CDS	109218856	109219161	1	+	0	ID=g21669.t1.CDS17;Parent=g21669.t1;
OW387026.1_Nowickia_ferox_genome_assembly,_chromosome:_4	AUGUSTUS	exon	109218856	109219161	.	+	.	ID=g21669.t1.exon17;Parent=g21669.t1;
OW387026.1_Nowickia_ferox_genome_assembly,_chromosome:_4	AUGUSTUS	stop_codon	109219159	109219161	.	+	0	ID=g21669.t1.stop1;Parent=g21669.t1;
OW387026.1_Nowickia_ferox_genome_assembly,_chromosome:_4	AUGUSTUS	gene	109219528	109226043	.	-	.	ID=g21670;
OW387026.1_Nowickia_ferox_genome_assembly,_chromosome:_4	AUGUSTUS	mRNA	109219528	109226043	1	-	.	ID=g21670.t1;Parent=g21670;
OW387026.1_Nowickia_ferox_genome_assembly,_chromosome:_4	AUGUSTUS	stop_codon	109219528	109219530	.	-	0	ID=g21670.t1.stop1;Parent=g21670.t1;
OW387026.1_Nowickia_ferox_genome_assembly,_chromosome:_4	AUGUSTUS	CDS	109219528	109219644	1	-	0	ID=g21670.t1.CDS1;Parent=g21670.t1;
OW387026.1_Nowickia_ferox_genome_assembly,_chromosome:_4	AUGUSTUS	exon	109219528	109219644	.	-	.	ID=g21670.t1.exon1;Parent=g21670.t1;
OW387026.1_Nowickia_ferox_genome_assembly,_chromosome:_4	AUGUSTUS	intron	109219645	109219732	1	-	.	ID=g21670.t1.intron1;Parent=g21670.t1;
OW387026.1_Nowickia_ferox_genome_assembly,_chromosome:_4	AUGUSTUS	CDS	109219733	109219930	1	-	0	ID=g21670.t1.CDS2;Parent=g21670.t1;
OW387026.1_Nowickia_ferox_genome_assembly,_chromosome:_4	AUGUSTUS	exon	109219733	109219930	.	-	.	ID=g21670.t1.exon2;Parent=g21670.t1;
OW387026.1_Nowickia_ferox_genome_assembly,_chromosome:_4	AUGUSTUS	intron	109219931	109221333	1	-	.	ID=g21670.t1.intron2;Parent=g21670.t1;
OW387026.1_Nowickia_ferox_genome_assembly,_chromosome:_4	AUGUSTUS	CDS	109221334	109221452	1	-	2	ID=g21670.t1.CDS3;Parent=g21670.t1;
OW387026.1_Nowickia_ferox_genome_assembly,_chromosome:_4	AUGUSTUS	exon	109221334	109221452	.	-	.	ID=g21670.t1.exon3;Parent=g21670.t1;
OW387026.1_Nowickia_ferox_genome_assembly,_chromosome:_4	AUGUSTUS	intron	109221453	109221519	1	-	.	ID=g21670.t1.intron3;Parent=g21670.t1;
OW387026.1_Nowickia_ferox_genome_assembly,_chromosome:_4	AUGUSTUS	CDS	109221520	109221774	1	-	2	ID=g21670.t1.CDS4;Parent=g21670.t1;
OW387026.1_Nowickia_ferox_genome_assembly,_chromosome:_4	AUGUSTUS	exon	109221520	109221774	.	-	.	ID=g21670.t1.exon4;Parent=g21670.t1;
OW387026.1_Nowickia_ferox_genome_assembly,_chromosome:_4	AUGUSTUS	intron	109221775	109221841	1	-	.	ID=g21670.t1.intron4;Parent=g21670.t1;
OW387026.1_Nowickia_ferox_genome_assembly,_chromosome:_4	AUGUSTUS	CDS	109221842	109222163	1	-	0	ID=g21670.t1.CDS5;Parent=g21670.t1;
OW387026.1_Nowickia_ferox_genome_assembly,_chromosome:_4	AUGUSTUS	exon	109221842	109222163	.	-	.	ID=g21670.t1.exon5;Parent=g21670.t1;
OW387026.1_Nowickia_ferox_genome_assembly,_chromosome:_4	AUGUSTUS	intron	109222164	109222677	1	-	.	ID=g21670.t1.intron5;Parent=g21670.t1;
OW387026.1_Nowickia_ferox_genome_assembly,_chromosome:_4	AUGUSTUS	CDS	109222678	109222902	1	-	0	ID=g21670.t1.CDS6;Parent=g21670.t1;
OW387026.1_Nowickia_ferox_genome_assembly,_chromosome:_4	AUGUSTUS	exon	109222678	109222902	.	-	.	ID=g21670.t1.exon6;Parent=g21670.t1;
OW387026.1_Nowickia_ferox_genome_assembly,_chromosome:_4	AUGUSTUS	intron	109222903	109225914	1	-	.	ID=g21670.t1.intron6;Parent=g21670.t1;
OW387026.1_Nowickia_ferox_genome_assembly,_chromosome:_4	AUGUSTUS	CDS	109225915	109226043	1	-	0	ID=g21670.t1.CDS7;Parent=g21670.t1;
OW387026.1_Nowickia_ferox_genome_assembly,_chromosome:_4	AUGUSTUS	exon	109225915	109226043	.	-	.	ID=g21670.t1.exon7;Parent=g21670.t1;
OW387026.1_Nowickia_ferox_genome_assembly,_chromosome:_4	AUGUSTUS	start_codon	109226041	109226043	.	-	0	ID=g21670.t1.start1;Parent=g21670.t1;
OW387026.1_Nowickia_ferox_genome_assembly,_chromosome:_4	AUGUSTUS	gene	109229442	109232071	.	+	.	ID=g21671;
OW387026.1_Nowickia_ferox_genome_assembly,_chromosome:_4	AUGUSTUS	mRNA	109229442	109232071	1	+	.	ID=g21671.t1;Parent=g21671;
OW387026.1_Nowickia_ferox_genome_assembly,_chromosome:_4	AUGUSTUS	start_codon	109229442	109229444	.	+	0	ID=g21671.t1.start1;Parent=g21671.t1;
OW387026.1_Nowickia_ferox_genome_assembly,_chromosome:_4	AUGUSTUS	CDS	109229442	109229869	1	+	0	ID=g21671.t1.CDS1;Parent=g21671.t1;
OW387026.1_Nowickia_ferox_genome_assembly,_chromosome:_4	AUGUSTUS	exon	109229442	109229869	.	+	.	ID=g21671.t1.exon1;Parent=g21671.t1;
OW387026.1_Nowickia_ferox_genome_assembly,_chromosome:_4	AUGUSTUS	intron	109229870	109229924	1	+	.	ID=g21671.t1.intron1;Parent=g21671.t1;
OW387026.1_Nowickia_ferox_genome_assembly,_chromosome:_4	AUGUSTUS	CDS	109229925	109231094	1	+	1	ID=g21671.t1.CDS2;Parent=g21671.t1;
OW387026.1_Nowickia_ferox_genome_assembly,_chromosome:_4	AUGUSTUS	exon	109229925	109231094	.	+	.	ID=g21671.t1.exon2;Parent=g21671.t1;
OW387026.1_Nowickia_ferox_genome_assembly,_chromosome:_4	AUGUSTUS	intron	109231095	109231156	1	+	.	ID=g21671.t1.intron2;Parent=g21671.t1;
OW387026.1_Nowickia_ferox_genome_assembly,_chromosome:_4	AUGUSTUS	CDS	109231157	109231234	1	+	1	ID=g21671.t1.CDS3;Parent=g21671.t1;
OW387026.1_Nowickia_ferox_genome_assembly,_chromosome:_4	AUGUSTUS	exon	109231157	109231234	.	+	.	ID=g21671.t1.exon3;Parent=g21671.t1;
OW387026.1_Nowickia_ferox_genome_assembly,_chromosome:_4	AUGUSTUS	intron	109231235	109231303	1	+	.	ID=g21671.t1.intron3;Parent=g21671.t1;
OW387026.1_Nowickia_ferox_genome_assembly,_chromosome:_4	AUGUSTUS	CDS	109231304	109231870	1	+	1	ID=g21671.t1.CDS4;Parent=g21671.t1;
OW387026.1_Nowickia_ferox_genome_assembly,_chromosome:_4	AUGUSTUS	exon	109231304	109231870	.	+	.	ID=g21671.t1.exon4;Parent=g21671.t1;
OW387026.1_Nowickia_ferox_genome_assembly,_chromosome:_4	AUGUSTUS	intron	109231871	109231938	1	+	.	ID=g21671.t1.intron4;Parent=g21671.t1;
OW387026.1_Nowickia_ferox_genome_assembly,_chromosome:_4	AUGUSTUS	CDS	109231939	109232071	1	+	1	ID=g21671.t1.CDS5;Parent=g21671.t1;
OW387026.1_Nowickia_ferox_genome_assembly,_chromosome:_4	AUGUSTUS	exon	109231939	109232071	.	+	.	ID=g21671.t1.exon5;Parent=g21671.t1;
OW387026.1_Nowickia_ferox_genome_assembly,_chromosome:_4	AUGUSTUS	stop_codon	109232069	109232071	.	+	0	ID=g21671.t1.stop1;Parent=g21671.t1;
OW387026.1_Nowickia_ferox_genome_assembly,_chromosome:_4	AUGUSTUS	gene	109233896	109235332	.	+	.	ID=g21672;
OW387026.1_Nowickia_ferox_genome_assembly,_chromosome:_4	AUGUSTUS	mRNA	109233896	109235332	1	+	.	ID=g21672.t1;Parent=g21672;
OW387026.1_Nowickia_ferox_genome_assembly,_chromosome:_4	AUGUSTUS	start_codon	109233896	109233898	.	+	0	ID=g21672.t1.start1;Parent=g21672.t1;
OW387026.1_Nowickia_ferox_genome_assembly,_chromosome:_4	AUGUSTUS	CDS	109233896	109234208	1	+	0	ID=g21672.t1.CDS1;Parent=g21672.t1;
OW387026.1_Nowickia_ferox_genome_assembly,_chromosome:_4	AUGUSTUS	exon	109233896	109234208	.	+	.	ID=g21672.t1.exon1;Parent=g21672.t1;
OW387026.1_Nowickia_ferox_genome_assembly,_chromosome:_4	AUGUSTUS	intron	109234209	109234268	1	+	.	ID=g21672.t1.intron1;Parent=g21672.t1;
OW387026.1_Nowickia_ferox_genome_assembly,_chromosome:_4	AUGUSTUS	CDS	109234269	109234477	1	+	2	ID=g21672.t1.CDS2;Parent=g21672.t1;
OW387026.1_Nowickia_ferox_genome_assembly,_chromosome:_4	AUGUSTUS	exon	109234269	109234477	.	+	.	ID=g21672.t1.exon2;Parent=g21672.t1;
OW387026.1_Nowickia_ferox_genome_assembly,_chromosome:_4	AUGUSTUS	intron	109234478	109234538	1	+	.	ID=g21672.t1.intron2;Parent=g21672.t1;
OW387026.1_Nowickia_ferox_genome_assembly,_chromosome:_4	AUGUSTUS	CDS	109234539	109235144	1	+	0	ID=g21672.t1.CDS3;Parent=g21672.t1;
OW387026.1_Nowickia_ferox_genome_assembly,_chromosome:_4	AUGUSTUS	exon	109234539	109235144	.	+	.	ID=g21672.t1.exon3;Parent=g21672.t1;
OW387026.1_Nowickia_ferox_genome_assembly,_chromosome:_4	AUGUSTUS	intron	109235145	109235224	1	+	.	ID=g21672.t1.intron3;Parent=g21672.t1;
OW387026.1_Nowickia_ferox_genome_assembly,_chromosome:_4	AUGUSTUS	CDS	109235225	109235332	1	+	0	ID=g21672.t1.CDS4;Parent=g21672.t1;
OW387026.1_Nowickia_ferox_genome_assembly,_chromosome:_4	AUGUSTUS	exon	109235225	109235332	.	+	.	ID=g21672.t1.exon4;Parent=g21672.t1;
OW387026.1_Nowickia_ferox_genome_assembly,_chromosome:_4	AUGUSTUS	stop_codon	109235330	109235332	.	+	0	ID=g21672.t1.stop1;Parent=g21672.t1;
OW387026.1_Nowickia_ferox_genome_assembly,_chromosome:_4	AUGUSTUS	gene	109244442	109245246	.	-	.	ID=g21673;
OW387026.1_Nowickia_ferox_genome_assembly,_chromosome:_4	AUGUSTUS	mRNA	109244442	109245246	1	-	.	ID=g21673.t1;Parent=g21673;
OW387026.1_Nowickia_ferox_genome_assembly,_chromosome:_4	AUGUSTUS	stop_codon	109244442	109244444	.	-	0	ID=g21673.t1.stop1;Parent=g21673.t1;
OW387026.1_Nowickia_ferox_genome_assembly,_chromosome:_4	AUGUSTUS	CDS	109244442	109244615	1	-	0	ID=g21673.t1.CDS1;Parent=g21673.t1;
OW387026.1_Nowickia_ferox_genome_assembly,_chromosome:_4	AUGUSTUS	exon	109244442	109244615	.	-	.	ID=g21673.t1.exon1;Parent=g21673.t1;
OW387026.1_Nowickia_ferox_genome_assembly,_chromosome:_4	AUGUSTUS	intron	109244616	109244795	1	-	.	ID=g21673.t1.intron1;Parent=g21673.t1;
OW387026.1_Nowickia_ferox_genome_assembly,_chromosome:_4	AUGUSTUS	CDS	109244796	109245001	1	-	2	ID=g21673.t1.CDS2;Parent=g21673.t1;
OW387026.1_Nowickia_ferox_genome_assembly,_chromosome:_4	AUGUSTUS	exon	109244796	109245001	.	-	.	ID=g21673.t1.exon2;Parent=g21673.t1;
OW387026.1_Nowickia_ferox_genome_assembly,_chromosome:_4	AUGUSTUS	intron	109245002	109245164	1	-	.	ID=g21673.t1.intron2;Parent=g21673.t1;
OW387026.1_Nowickia_ferox_genome_assembly,_chromosome:_4	AUGUSTUS	CDS	109245165	109245246	1	-	0	ID=g21673.t1.CDS3;Parent=g21673.t1;
OW387026.1_Nowickia_ferox_genome_assembly,_chromosome:_4	AUGUSTUS	exon	109245165	109245246	.	-	.	ID=g21673.t1.exon3;Parent=g21673.t1;
OW387026.1_Nowickia_ferox_genome_assembly,_chromosome:_4	AUGUSTUS	start_codon	109245244	109245246	.	-	0	ID=g21673.t1.start1;Parent=g21673.t1;
OW387026.1_Nowickia_ferox_genome_assembly,_chromosome:_4	AUGUSTUS	mRNA	109244442	109245246	1	-	.	ID=g21673.t2;Parent=g21673;
OW387026.1_Nowickia_ferox_genome_assembly,_chromosome:_4	AUGUSTUS	stop_codon	109244442	109244444	.	-	0	ID=g21673.t2.stop1;Parent=g21673.t2;
OW387026.1_Nowickia_ferox_genome_assembly,_chromosome:_4	AUGUSTUS	CDS	109244442	109244615	1	-	0	ID=g21673.t2.CDS1;Parent=g21673.t2;
OW387026.1_Nowickia_ferox_genome_assembly,_chromosome:_4	AUGUSTUS	exon	109244442	109244615	.	-	.	ID=g21673.t2.exon1;Parent=g21673.t2;
OW387026.1_Nowickia_ferox_genome_assembly,_chromosome:_4	AUGUSTUS	intron	109244616	109244679	1	-	.	ID=g21673.t2.intron1;Parent=g21673.t2;
OW387026.1_Nowickia_ferox_genome_assembly,_chromosome:_4	AUGUSTUS	CDS	109244680	109244712	1	-	0	ID=g21673.t2.CDS2;Parent=g21673.t2;
OW387026.1_Nowickia_ferox_genome_assembly,_chromosome:_4	AUGUSTUS	exon	109244680	109244712	.	-	.	ID=g21673.t2.exon2;Parent=g21673.t2;
OW387026.1_Nowickia_ferox_genome_assembly,_chromosome:_4	AUGUSTUS	intron	109244713	109244795	1	-	.	ID=g21673.t2.intron2;Parent=g21673.t2;
OW387026.1_Nowickia_ferox_genome_assembly,_chromosome:_4	AUGUSTUS	CDS	109244796	109245001	1	-	2	ID=g21673.t2.CDS3;Parent=g21673.t2;
OW387026.1_Nowickia_ferox_genome_assembly,_chromosome:_4	AUGUSTUS	exon	109244796	109245001	.	-	.	ID=g21673.t2.exon3;Parent=g21673.t2;
OW387026.1_Nowickia_ferox_genome_assembly,_chromosome:_4	AUGUSTUS	intron	109245002	109245164	1	-	.	ID=g21673.t2.intron3;Parent=g21673.t2;
OW387026.1_Nowickia_ferox_genome_assembly,_chromosome:_4	AUGUSTUS	CDS	109245165	109245246	1	-	0	ID=g21673.t2.CDS4;Parent=g21673.t2;
OW387026.1_Nowickia_ferox_genome_assembly,_chromosome:_4	AUGUSTUS	exon	109245165	109245246	.	-	.	ID=g21673.t2.exon4;Parent=g21673.t2;
OW387026.1_Nowickia_ferox_genome_assembly,_chromosome:_4	AUGUSTUS	start_codon	109245244	109245246	.	-	0	ID=g21673.t2.start1;Parent=g21673.t2;
OW387026.1_Nowickia_ferox_genome_assembly,_chromosome:_4	AUGUSTUS	gene	109265046	109273166	.	+	.	ID=g21674;
OW387026.1_Nowickia_ferox_genome_assembly,_chromosome:_4	AUGUSTUS	mRNA	109265046	109273166	0.97	+	.	ID=g21674.t1;Parent=g21674;
OW387026.1_Nowickia_ferox_genome_assembly,_chromosome:_4	AUGUSTUS	start_codon	109265046	109265048	.	+	0	ID=g21674.t1.start1;Parent=g21674.t1;
OW387026.1_Nowickia_ferox_genome_assembly,_chromosome:_4	AUGUSTUS	CDS	109265046	109272062	0.97	+	0	ID=g21674.t1.CDS1;Parent=g21674.t1;
OW387026.1_Nowickia_ferox_genome_assembly,_chromosome:_4	AUGUSTUS	exon	109265046	109272062	.	+	.	ID=g21674.t1.exon1;Parent=g21674.t1;
OW387026.1_Nowickia_ferox_genome_assembly,_chromosome:_4	AUGUSTUS	intron	109272063	109272816	1	+	.	ID=g21674.t1.intron1;Parent=g21674.t1;
OW387026.1_Nowickia_ferox_genome_assembly,_chromosome:_4	AUGUSTUS	CDS	109272817	109272960	1	+	0	ID=g21674.t1.CDS2;Parent=g21674.t1;
OW387026.1_Nowickia_ferox_genome_assembly,_chromosome:_4	AUGUSTUS	exon	109272817	109272960	.	+	.	ID=g21674.t1.exon2;Parent=g21674.t1;
OW387026.1_Nowickia_ferox_genome_assembly,_chromosome:_4	AUGUSTUS	intron	109272961	109273046	1	+	.	ID=g21674.t1.intron2;Parent=g21674.t1;
OW387026.1_Nowickia_ferox_genome_assembly,_chromosome:_4	AUGUSTUS	CDS	109273047	109273166	1	+	0	ID=g21674.t1.CDS3;Parent=g21674.t1;
OW387026.1_Nowickia_ferox_genome_assembly,_chromosome:_4	AUGUSTUS	exon	109273047	109273166	.	+	.	ID=g21674.t1.exon3;Parent=g21674.t1;
OW387026.1_Nowickia_ferox_genome_assembly,_chromosome:_4	AUGUSTUS	stop_codon	109273164	109273166	.	+	0	ID=g21674.t1.stop1;Parent=g21674.t1;
OW387026.1_Nowickia_ferox_genome_assembly,_chromosome:_4	AUGUSTUS	gene	109304200	109308159	.	+	.	ID=g21675;
OW387026.1_Nowickia_ferox_genome_assembly,_chromosome:_4	AUGUSTUS	mRNA	109304200	109308159	1	+	.	ID=g21675.t1;Parent=g21675;
OW387026.1_Nowickia_ferox_genome_assembly,_chromosome:_4	AUGUSTUS	start_codon	109304200	109304202	.	+	0	ID=g21675.t1.start1;Parent=g21675.t1;
OW387026.1_Nowickia_ferox_genome_assembly,_chromosome:_4	AUGUSTUS	CDS	109304200	109304844	1	+	0	ID=g21675.t1.CDS1;Parent=g21675.t1;
OW387026.1_Nowickia_ferox_genome_assembly,_chromosome:_4	AUGUSTUS	exon	109304200	109304844	.	+	.	ID=g21675.t1.exon1;Parent=g21675.t1;
OW387026.1_Nowickia_ferox_genome_assembly,_chromosome:_4	AUGUSTUS	intron	109304845	109307351	1	+	.	ID=g21675.t1.intron1;Parent=g21675.t1;
OW387026.1_Nowickia_ferox_genome_assembly,_chromosome:_4	AUGUSTUS	CDS	109307352	109307504	1	+	0	ID=g21675.t1.CDS2;Parent=g21675.t1;
OW387026.1_Nowickia_ferox_genome_assembly,_chromosome:_4	AUGUSTUS	exon	109307352	109307504	.	+	.	ID=g21675.t1.exon2;Parent=g21675.t1;
OW387026.1_Nowickia_ferox_genome_assembly,_chromosome:_4	AUGUSTUS	intron	109307505	109307570	1	+	.	ID=g21675.t1.intron2;Parent=g21675.t1;
OW387026.1_Nowickia_ferox_genome_assembly,_chromosome:_4	AUGUSTUS	CDS	109307571	109307754	1	+	0	ID=g21675.t1.CDS3;Parent=g21675.t1;
OW387026.1_Nowickia_ferox_genome_assembly,_chromosome:_4	AUGUSTUS	exon	109307571	109307754	.	+	.	ID=g21675.t1.exon3;Parent=g21675.t1;
OW387026.1_Nowickia_ferox_genome_assembly,_chromosome:_4	AUGUSTUS	intron	109307755	109307824	1	+	.	ID=g21675.t1.intron3;Parent=g21675.t1;
OW387026.1_Nowickia_ferox_genome_assembly,_chromosome:_4	AUGUSTUS	CDS	109307825	109308159	1	+	2	ID=g21675.t1.CDS4;Parent=g21675.t1;
OW387026.1_Nowickia_ferox_genome_assembly,_chromosome:_4	AUGUSTUS	exon	109307825	109308159	.	+	.	ID=g21675.t1.exon4;Parent=g21675.t1;
OW387026.1_Nowickia_ferox_genome_assembly,_chromosome:_4	AUGUSTUS	stop_codon	109308157	109308159	.	+	0	ID=g21675.t1.stop1;Parent=g21675.t1;
OW387026.1_Nowickia_ferox_genome_assembly,_chromosome:_4	AUGUSTUS	gene	109318197	109318500	.	-	.	ID=g21676;
OW387026.1_Nowickia_ferox_genome_assembly,_chromosome:_4	AUGUSTUS	mRNA	109318197	109318500	1	-	.	ID=g21676.t1;Parent=g21676;
OW387026.1_Nowickia_ferox_genome_assembly,_chromosome:_4	AUGUSTUS	stop_codon	109318197	109318199	.	-	0	ID=g21676.t1.stop1;Parent=g21676.t1;
OW387026.1_Nowickia_ferox_genome_assembly,_chromosome:_4	AUGUSTUS	CDS	109318197	109318260	1	-	1	ID=g21676.t1.CDS1;Parent=g21676.t1;
OW387026.1_Nowickia_ferox_genome_assembly,_chromosome:_4	AUGUSTUS	exon	109318197	109318260	.	-	.	ID=g21676.t1.exon1;Parent=g21676.t1;
OW387026.1_Nowickia_ferox_genome_assembly,_chromosome:_4	AUGUSTUS	intron	109318261	109318327	1	-	.	ID=g21676.t1.intron1;Parent=g21676.t1;
OW387026.1_Nowickia_ferox_genome_assembly,_chromosome:_4	AUGUSTUS	CDS	109318328	109318500	1	-	0	ID=g21676.t1.CDS2;Parent=g21676.t1;
OW387026.1_Nowickia_ferox_genome_assembly,_chromosome:_4	AUGUSTUS	exon	109318328	109318500	.	-	.	ID=g21676.t1.exon2;Parent=g21676.t1;
OW387026.1_Nowickia_ferox_genome_assembly,_chromosome:_4	AUGUSTUS	start_codon	109318498	109318500	.	-	0	ID=g21676.t1.start1;Parent=g21676.t1;
OW387026.1_Nowickia_ferox_genome_assembly,_chromosome:_4	AUGUSTUS	gene	109323048	109332433	.	+	.	ID=g21677;
OW387026.1_Nowickia_ferox_genome_assembly,_chromosome:_4	AUGUSTUS	mRNA	109323048	109332433	1	+	.	ID=g21677.t1;Parent=g21677;
OW387026.1_Nowickia_ferox_genome_assembly,_chromosome:_4	AUGUSTUS	start_codon	109323048	109323050	.	+	0	ID=g21677.t1.start1;Parent=g21677.t1;
OW387026.1_Nowickia_ferox_genome_assembly,_chromosome:_4	AUGUSTUS	CDS	109323048	109323216	1	+	0	ID=g21677.t1.CDS1;Parent=g21677.t1;
OW387026.1_Nowickia_ferox_genome_assembly,_chromosome:_4	AUGUSTUS	exon	109323048	109323216	.	+	.	ID=g21677.t1.exon1;Parent=g21677.t1;
OW387026.1_Nowickia_ferox_genome_assembly,_chromosome:_4	AUGUSTUS	intron	109323217	109323288	1	+	.	ID=g21677.t1.intron1;Parent=g21677.t1;
OW387026.1_Nowickia_ferox_genome_assembly,_chromosome:_4	AUGUSTUS	CDS	109323289	109330794	1	+	2	ID=g21677.t1.CDS2;Parent=g21677.t1;
OW387026.1_Nowickia_ferox_genome_assembly,_chromosome:_4	AUGUSTUS	exon	109323289	109330794	.	+	.	ID=g21677.t1.exon2;Parent=g21677.t1;
OW387026.1_Nowickia_ferox_genome_assembly,_chromosome:_4	AUGUSTUS	intron	109330795	109331783	1	+	.	ID=g21677.t1.intron2;Parent=g21677.t1;
OW387026.1_Nowickia_ferox_genome_assembly,_chromosome:_4	AUGUSTUS	CDS	109331784	109332305	1	+	2	ID=g21677.t1.CDS3;Parent=g21677.t1;
OW387026.1_Nowickia_ferox_genome_assembly,_chromosome:_4	AUGUSTUS	exon	109331784	109332305	.	+	.	ID=g21677.t1.exon3;Parent=g21677.t1;
OW387026.1_Nowickia_ferox_genome_assembly,_chromosome:_4	AUGUSTUS	intron	109332306	109332371	1	+	.	ID=g21677.t1.intron3;Parent=g21677.t1;
OW387026.1_Nowickia_ferox_genome_assembly,_chromosome:_4	AUGUSTUS	CDS	109332372	109332433	1	+	2	ID=g21677.t1.CDS4;Parent=g21677.t1;
OW387026.1_Nowickia_ferox_genome_assembly,_chromosome:_4	AUGUSTUS	exon	109332372	109332433	.	+	.	ID=g21677.t1.exon4;Parent=g21677.t1;
OW387026.1_Nowickia_ferox_genome_assembly,_chromosome:_4	AUGUSTUS	stop_codon	109332431	109332433	.	+	0	ID=g21677.t1.stop1;Parent=g21677.t1;
OW387026.1_Nowickia_ferox_genome_assembly,_chromosome:_4	AUGUSTUS	gene	109332566	109333582	.	+	.	ID=g21678;
OW387026.1_Nowickia_ferox_genome_assembly,_chromosome:_4	AUGUSTUS	mRNA	109332566	109333582	1	+	.	ID=g21678.t1;Parent=g21678;
OW387026.1_Nowickia_ferox_genome_assembly,_chromosome:_4	AUGUSTUS	start_codon	109332566	109332568	.	+	0	ID=g21678.t1.start1;Parent=g21678.t1;
OW387026.1_Nowickia_ferox_genome_assembly,_chromosome:_4	AUGUSTUS	CDS	109332566	109333582	1	+	0	ID=g21678.t1.CDS1;Parent=g21678.t1;
OW387026.1_Nowickia_ferox_genome_assembly,_chromosome:_4	AUGUSTUS	exon	109332566	109333582	.	+	.	ID=g21678.t1.exon1;Parent=g21678.t1;
OW387026.1_Nowickia_ferox_genome_assembly,_chromosome:_4	AUGUSTUS	stop_codon	109333580	109333582	.	+	0	ID=g21678.t1.stop1;Parent=g21678.t1;
OW387026.1_Nowickia_ferox_genome_assembly,_chromosome:_4	AUGUSTUS	gene	109339768	109342948	.	+	.	ID=g21679;
OW387026.1_Nowickia_ferox_genome_assembly,_chromosome:_4	AUGUSTUS	mRNA	109339768	109342948	1	+	.	ID=g21679.t1;Parent=g21679;
OW387026.1_Nowickia_ferox_genome_assembly,_chromosome:_4	AUGUSTUS	start_codon	109339768	109339770	.	+	0	ID=g21679.t1.start1;Parent=g21679.t1;
OW387026.1_Nowickia_ferox_genome_assembly,_chromosome:_4	AUGUSTUS	CDS	109339768	109340147	1	+	0	ID=g21679.t1.CDS1;Parent=g21679.t1;
OW387026.1_Nowickia_ferox_genome_assembly,_chromosome:_4	AUGUSTUS	exon	109339768	109340147	.	+	.	ID=g21679.t1.exon1;Parent=g21679.t1;
OW387026.1_Nowickia_ferox_genome_assembly,_chromosome:_4	AUGUSTUS	intron	109340148	109342356	1	+	.	ID=g21679.t1.intron1;Parent=g21679.t1;
OW387026.1_Nowickia_ferox_genome_assembly,_chromosome:_4	AUGUSTUS	CDS	109342357	109342948	1	+	1	ID=g21679.t1.CDS2;Parent=g21679.t1;
OW387026.1_Nowickia_ferox_genome_assembly,_chromosome:_4	AUGUSTUS	exon	109342357	109342948	.	+	.	ID=g21679.t1.exon2;Parent=g21679.t1;
OW387026.1_Nowickia_ferox_genome_assembly,_chromosome:_4	AUGUSTUS	stop_codon	109342946	109342948	.	+	0	ID=g21679.t1.stop1;Parent=g21679.t1;
OW387026.1_Nowickia_ferox_genome_assembly,_chromosome:_4	AUGUSTUS	gene	109343189	109349795	.	-	.	ID=g21680;
OW387026.1_Nowickia_ferox_genome_assembly,_chromosome:_4	AUGUSTUS	mRNA	109343189	109349795	1	-	.	ID=g21680.t1;Parent=g21680;
OW387026.1_Nowickia_ferox_genome_assembly,_chromosome:_4	AUGUSTUS	stop_codon	109343189	109343191	.	-	0	ID=g21680.t1.stop1;Parent=g21680.t1;
OW387026.1_Nowickia_ferox_genome_assembly,_chromosome:_4	AUGUSTUS	CDS	109343189	109343318	1	-	1	ID=g21680.t1.CDS1;Parent=g21680.t1;
OW387026.1_Nowickia_ferox_genome_assembly,_chromosome:_4	AUGUSTUS	exon	109343189	109343318	.	-	.	ID=g21680.t1.exon1;Parent=g21680.t1;
OW387026.1_Nowickia_ferox_genome_assembly,_chromosome:_4	AUGUSTUS	intron	109343319	109343385	1	-	.	ID=g21680.t1.intron1;Parent=g21680.t1;
OW387026.1_Nowickia_ferox_genome_assembly,_chromosome:_4	AUGUSTUS	CDS	109343386	109344608	1	-	0	ID=g21680.t1.CDS2;Parent=g21680.t1;
OW387026.1_Nowickia_ferox_genome_assembly,_chromosome:_4	AUGUSTUS	exon	109343386	109344608	.	-	.	ID=g21680.t1.exon2;Parent=g21680.t1;
OW387026.1_Nowickia_ferox_genome_assembly,_chromosome:_4	AUGUSTUS	intron	109344609	109344679	1	-	.	ID=g21680.t1.intron2;Parent=g21680.t1;
OW387026.1_Nowickia_ferox_genome_assembly,_chromosome:_4	AUGUSTUS	CDS	109344680	109344910	1	-	0	ID=g21680.t1.CDS3;Parent=g21680.t1;
OW387026.1_Nowickia_ferox_genome_assembly,_chromosome:_4	AUGUSTUS	exon	109344680	109344910	.	-	.	ID=g21680.t1.exon3;Parent=g21680.t1;
OW387026.1_Nowickia_ferox_genome_assembly,_chromosome:_4	AUGUSTUS	intron	109344911	109344975	1	-	.	ID=g21680.t1.intron3;Parent=g21680.t1;
OW387026.1_Nowickia_ferox_genome_assembly,_chromosome:_4	AUGUSTUS	CDS	109344976	109345083	1	-	0	ID=g21680.t1.CDS4;Parent=g21680.t1;
OW387026.1_Nowickia_ferox_genome_assembly,_chromosome:_4	AUGUSTUS	exon	109344976	109345083	.	-	.	ID=g21680.t1.exon4;Parent=g21680.t1;
OW387026.1_Nowickia_ferox_genome_assembly,_chromosome:_4	AUGUSTUS	intron	109345084	109345139	1	-	.	ID=g21680.t1.intron4;Parent=g21680.t1;
OW387026.1_Nowickia_ferox_genome_assembly,_chromosome:_4	AUGUSTUS	CDS	109345140	109345281	1	-	1	ID=g21680.t1.CDS5;Parent=g21680.t1;
OW387026.1_Nowickia_ferox_genome_assembly,_chromosome:_4	AUGUSTUS	exon	109345140	109345281	.	-	.	ID=g21680.t1.exon5;Parent=g21680.t1;
OW387026.1_Nowickia_ferox_genome_assembly,_chromosome:_4	AUGUSTUS	intron	109345282	109346227	1	-	.	ID=g21680.t1.intron5;Parent=g21680.t1;
OW387026.1_Nowickia_ferox_genome_assembly,_chromosome:_4	AUGUSTUS	CDS	109346228	109346602	1	-	1	ID=g21680.t1.CDS6;Parent=g21680.t1;
OW387026.1_Nowickia_ferox_genome_assembly,_chromosome:_4	AUGUSTUS	exon	109346228	109346602	.	-	.	ID=g21680.t1.exon6;Parent=g21680.t1;
OW387026.1_Nowickia_ferox_genome_assembly,_chromosome:_4	AUGUSTUS	intron	109346603	109346675	1	-	.	ID=g21680.t1.intron6;Parent=g21680.t1;
OW387026.1_Nowickia_ferox_genome_assembly,_chromosome:_4	AUGUSTUS	CDS	109346676	109346938	1	-	0	ID=g21680.t1.CDS7;Parent=g21680.t1;
OW387026.1_Nowickia_ferox_genome_assembly,_chromosome:_4	AUGUSTUS	exon	109346676	109346938	.	-	.	ID=g21680.t1.exon7;Parent=g21680.t1;
OW387026.1_Nowickia_ferox_genome_assembly,_chromosome:_4	AUGUSTUS	intron	109346939	109347016	1	-	.	ID=g21680.t1.intron7;Parent=g21680.t1;
OW387026.1_Nowickia_ferox_genome_assembly,_chromosome:_4	AUGUSTUS	CDS	109347017	109347776	1	-	1	ID=g21680.t1.CDS8;Parent=g21680.t1;
OW387026.1_Nowickia_ferox_genome_assembly,_chromosome:_4	AUGUSTUS	exon	109347017	109347776	.	-	.	ID=g21680.t1.exon8;Parent=g21680.t1;
OW387026.1_Nowickia_ferox_genome_assembly,_chromosome:_4	AUGUSTUS	intron	109347777	109348018	1	-	.	ID=g21680.t1.intron8;Parent=g21680.t1;
OW387026.1_Nowickia_ferox_genome_assembly,_chromosome:_4	AUGUSTUS	CDS	109348019	109348153	1	-	1	ID=g21680.t1.CDS9;Parent=g21680.t1;
OW387026.1_Nowickia_ferox_genome_assembly,_chromosome:_4	AUGUSTUS	exon	109348019	109348153	.	-	.	ID=g21680.t1.exon9;Parent=g21680.t1;
OW387026.1_Nowickia_ferox_genome_assembly,_chromosome:_4	AUGUSTUS	intron	109348154	109348214	1	-	.	ID=g21680.t1.intron9;Parent=g21680.t1;
OW387026.1_Nowickia_ferox_genome_assembly,_chromosome:_4	AUGUSTUS	CDS	109348215	109348620	1	-	2	ID=g21680.t1.CDS10;Parent=g21680.t1;
OW387026.1_Nowickia_ferox_genome_assembly,_chromosome:_4	AUGUSTUS	exon	109348215	109348620	.	-	.	ID=g21680.t1.exon10;Parent=g21680.t1;
OW387026.1_Nowickia_ferox_genome_assembly,_chromosome:_4	AUGUSTUS	intron	109348621	109349300	1	-	.	ID=g21680.t1.intron10;Parent=g21680.t1;
OW387026.1_Nowickia_ferox_genome_assembly,_chromosome:_4	AUGUSTUS	CDS	109349301	109349426	1	-	2	ID=g21680.t1.CDS11;Parent=g21680.t1;
OW387026.1_Nowickia_ferox_genome_assembly,_chromosome:_4	AUGUSTUS	exon	109349301	109349426	.	-	.	ID=g21680.t1.exon11;Parent=g21680.t1;
OW387026.1_Nowickia_ferox_genome_assembly,_chromosome:_4	AUGUSTUS	intron	109349427	109349527	1	-	.	ID=g21680.t1.intron11;Parent=g21680.t1;
OW387026.1_Nowickia_ferox_genome_assembly,_chromosome:_4	AUGUSTUS	CDS	109349528	109349795	1	-	0	ID=g21680.t1.CDS12;Parent=g21680.t1;
OW387026.1_Nowickia_ferox_genome_assembly,_chromosome:_4	AUGUSTUS	exon	109349528	109349795	.	-	.	ID=g21680.t1.exon12;Parent=g21680.t1;
OW387026.1_Nowickia_ferox_genome_assembly,_chromosome:_4	AUGUSTUS	start_codon	109349793	109349795	.	-	0	ID=g21680.t1.start1;Parent=g21680.t1;
OW387026.1_Nowickia_ferox_genome_assembly,_chromosome:_4	AUGUSTUS	gene	109353548	109357849	.	+	.	ID=g21681;
OW387026.1_Nowickia_ferox_genome_assembly,_chromosome:_4	AUGUSTUS	mRNA	109353548	109357849	0.11	+	.	ID=g21681.t1;Parent=g21681;
OW387026.1_Nowickia_ferox_genome_assembly,_chromosome:_4	AUGUSTUS	start_codon	109353548	109353550	.	+	0	ID=g21681.t1.start1;Parent=g21681.t1;
OW387026.1_Nowickia_ferox_genome_assembly,_chromosome:_4	AUGUSTUS	CDS	109353548	109353858	0.47	+	0	ID=g21681.t1.CDS1;Parent=g21681.t1;
OW387026.1_Nowickia_ferox_genome_assembly,_chromosome:_4	AUGUSTUS	exon	109353548	109353858	.	+	.	ID=g21681.t1.exon1;Parent=g21681.t1;
OW387026.1_Nowickia_ferox_genome_assembly,_chromosome:_4	AUGUSTUS	intron	109353859	109354650	0.39	+	.	ID=g21681.t1.intron1;Parent=g21681.t1;
OW387026.1_Nowickia_ferox_genome_assembly,_chromosome:_4	AUGUSTUS	CDS	109354651	109355015	0.43	+	1	ID=g21681.t1.CDS2;Parent=g21681.t1;
OW387026.1_Nowickia_ferox_genome_assembly,_chromosome:_4	AUGUSTUS	exon	109354651	109355015	.	+	.	ID=g21681.t1.exon2;Parent=g21681.t1;
OW387026.1_Nowickia_ferox_genome_assembly,_chromosome:_4	AUGUSTUS	intron	109355016	109357256	0.27	+	.	ID=g21681.t1.intron2;Parent=g21681.t1;
OW387026.1_Nowickia_ferox_genome_assembly,_chromosome:_4	AUGUSTUS	CDS	109357257	109357849	0.54	+	2	ID=g21681.t1.CDS3;Parent=g21681.t1;
OW387026.1_Nowickia_ferox_genome_assembly,_chromosome:_4	AUGUSTUS	exon	109357257	109357849	.	+	.	ID=g21681.t1.exon3;Parent=g21681.t1;
OW387026.1_Nowickia_ferox_genome_assembly,_chromosome:_4	AUGUSTUS	stop_codon	109357847	109357849	.	+	0	ID=g21681.t1.stop1;Parent=g21681.t1;
OW387026.1_Nowickia_ferox_genome_assembly,_chromosome:_4	AUGUSTUS	gene	109361365	109370540	.	+	.	ID=g21682;
OW387026.1_Nowickia_ferox_genome_assembly,_chromosome:_4	AUGUSTUS	mRNA	109361365	109370540	1	+	.	ID=g21682.t1;Parent=g21682;
OW387026.1_Nowickia_ferox_genome_assembly,_chromosome:_4	AUGUSTUS	start_codon	109361365	109361367	.	+	0	ID=g21682.t1.start1;Parent=g21682.t1;
OW387026.1_Nowickia_ferox_genome_assembly,_chromosome:_4	AUGUSTUS	CDS	109361365	109361441	1	+	0	ID=g21682.t1.CDS1;Parent=g21682.t1;
OW387026.1_Nowickia_ferox_genome_assembly,_chromosome:_4	AUGUSTUS	exon	109361365	109361441	.	+	.	ID=g21682.t1.exon1;Parent=g21682.t1;
OW387026.1_Nowickia_ferox_genome_assembly,_chromosome:_4	AUGUSTUS	intron	109361442	109367651	1	+	.	ID=g21682.t1.intron1;Parent=g21682.t1;
OW387026.1_Nowickia_ferox_genome_assembly,_chromosome:_4	AUGUSTUS	CDS	109367652	109367871	1	+	1	ID=g21682.t1.CDS2;Parent=g21682.t1;
OW387026.1_Nowickia_ferox_genome_assembly,_chromosome:_4	AUGUSTUS	exon	109367652	109367871	.	+	.	ID=g21682.t1.exon2;Parent=g21682.t1;
OW387026.1_Nowickia_ferox_genome_assembly,_chromosome:_4	AUGUSTUS	intron	109367872	109368205	1	+	.	ID=g21682.t1.intron2;Parent=g21682.t1;
OW387026.1_Nowickia_ferox_genome_assembly,_chromosome:_4	AUGUSTUS	CDS	109368206	109368806	1	+	0	ID=g21682.t1.CDS3;Parent=g21682.t1;
OW387026.1_Nowickia_ferox_genome_assembly,_chromosome:_4	AUGUSTUS	exon	109368206	109368806	.	+	.	ID=g21682.t1.exon3;Parent=g21682.t1;
OW387026.1_Nowickia_ferox_genome_assembly,_chromosome:_4	AUGUSTUS	intron	109368807	109369764	1	+	.	ID=g21682.t1.intron3;Parent=g21682.t1;
OW387026.1_Nowickia_ferox_genome_assembly,_chromosome:_4	AUGUSTUS	CDS	109369765	109370540	1	+	2	ID=g21682.t1.CDS4;Parent=g21682.t1;
OW387026.1_Nowickia_ferox_genome_assembly,_chromosome:_4	AUGUSTUS	exon	109369765	109370540	.	+	.	ID=g21682.t1.exon4;Parent=g21682.t1;
OW387026.1_Nowickia_ferox_genome_assembly,_chromosome:_4	AUGUSTUS	stop_codon	109370538	109370540	.	+	0	ID=g21682.t1.stop1;Parent=g21682.t1;
OW387026.1_Nowickia_ferox_genome_assembly,_chromosome:_4	AUGUSTUS	gene	109371887	109373024	.	-	.	ID=g21683;
OW387026.1_Nowickia_ferox_genome_assembly,_chromosome:_4	AUGUSTUS	mRNA	109371887	109373024	1	-	.	ID=g21683.t1;Parent=g21683;
OW387026.1_Nowickia_ferox_genome_assembly,_chromosome:_4	AUGUSTUS	stop_codon	109371887	109371889	.	-	0	ID=g21683.t1.stop1;Parent=g21683.t1;
OW387026.1_Nowickia_ferox_genome_assembly,_chromosome:_4	AUGUSTUS	CDS	109371887	109372225	1	-	0	ID=g21683.t1.CDS1;Parent=g21683.t1;
OW387026.1_Nowickia_ferox_genome_assembly,_chromosome:_4	AUGUSTUS	exon	109371887	109372225	.	-	.	ID=g21683.t1.exon1;Parent=g21683.t1;
OW387026.1_Nowickia_ferox_genome_assembly,_chromosome:_4	AUGUSTUS	intron	109372226	109372439	1	-	.	ID=g21683.t1.intron1;Parent=g21683.t1;
OW387026.1_Nowickia_ferox_genome_assembly,_chromosome:_4	AUGUSTUS	CDS	109372440	109373024	1	-	0	ID=g21683.t1.CDS2;Parent=g21683.t1;
OW387026.1_Nowickia_ferox_genome_assembly,_chromosome:_4	AUGUSTUS	exon	109372440	109373024	.	-	.	ID=g21683.t1.exon2;Parent=g21683.t1;
OW387026.1_Nowickia_ferox_genome_assembly,_chromosome:_4	AUGUSTUS	start_codon	109373022	109373024	.	-	0	ID=g21683.t1.start1;Parent=g21683.t1;
OW387026.1_Nowickia_ferox_genome_assembly,_chromosome:_4	AUGUSTUS	gene	109387214	109399247	.	+	.	ID=g21684;
OW387026.1_Nowickia_ferox_genome_assembly,_chromosome:_4	AUGUSTUS	mRNA	109387214	109399247	1	+	.	ID=g21684.t1;Parent=g21684;
OW387026.1_Nowickia_ferox_genome_assembly,_chromosome:_4	AUGUSTUS	start_codon	109387214	109387216	.	+	0	ID=g21684.t1.start1;Parent=g21684.t1;
OW387026.1_Nowickia_ferox_genome_assembly,_chromosome:_4	AUGUSTUS	CDS	109387214	109387625	1	+	0	ID=g21684.t1.CDS1;Parent=g21684.t1;
OW387026.1_Nowickia_ferox_genome_assembly,_chromosome:_4	AUGUSTUS	exon	109387214	109387625	.	+	.	ID=g21684.t1.exon1;Parent=g21684.t1;
OW387026.1_Nowickia_ferox_genome_assembly,_chromosome:_4	AUGUSTUS	intron	109387626	109387940	1	+	.	ID=g21684.t1.intron1;Parent=g21684.t1;
OW387026.1_Nowickia_ferox_genome_assembly,_chromosome:_4	AUGUSTUS	CDS	109387941	109388487	1	+	2	ID=g21684.t1.CDS2;Parent=g21684.t1;
OW387026.1_Nowickia_ferox_genome_assembly,_chromosome:_4	AUGUSTUS	exon	109387941	109388487	.	+	.	ID=g21684.t1.exon2;Parent=g21684.t1;
OW387026.1_Nowickia_ferox_genome_assembly,_chromosome:_4	AUGUSTUS	intron	109388488	109389092	1	+	.	ID=g21684.t1.intron2;Parent=g21684.t1;
OW387026.1_Nowickia_ferox_genome_assembly,_chromosome:_4	AUGUSTUS	CDS	109389093	109389208	1	+	1	ID=g21684.t1.CDS3;Parent=g21684.t1;
OW387026.1_Nowickia_ferox_genome_assembly,_chromosome:_4	AUGUSTUS	exon	109389093	109389208	.	+	.	ID=g21684.t1.exon3;Parent=g21684.t1;
OW387026.1_Nowickia_ferox_genome_assembly,_chromosome:_4	AUGUSTUS	intron	109389209	109397281	1	+	.	ID=g21684.t1.intron3;Parent=g21684.t1;
OW387026.1_Nowickia_ferox_genome_assembly,_chromosome:_4	AUGUSTUS	CDS	109397282	109397831	1	+	2	ID=g21684.t1.CDS4;Parent=g21684.t1;
OW387026.1_Nowickia_ferox_genome_assembly,_chromosome:_4	AUGUSTUS	exon	109397282	109397831	.	+	.	ID=g21684.t1.exon4;Parent=g21684.t1;
OW387026.1_Nowickia_ferox_genome_assembly,_chromosome:_4	AUGUSTUS	intron	109397832	109397901	1	+	.	ID=g21684.t1.intron4;Parent=g21684.t1;
OW387026.1_Nowickia_ferox_genome_assembly,_chromosome:_4	AUGUSTUS	CDS	109397902	109398097	1	+	1	ID=g21684.t1.CDS5;Parent=g21684.t1;
OW387026.1_Nowickia_ferox_genome_assembly,_chromosome:_4	AUGUSTUS	exon	109397902	109398097	.	+	.	ID=g21684.t1.exon5;Parent=g21684.t1;
OW387026.1_Nowickia_ferox_genome_assembly,_chromosome:_4	AUGUSTUS	intron	109398098	109398159	1	+	.	ID=g21684.t1.intron5;Parent=g21684.t1;
OW387026.1_Nowickia_ferox_genome_assembly,_chromosome:_4	AUGUSTUS	CDS	109398160	109398520	1	+	0	ID=g21684.t1.CDS6;Parent=g21684.t1;
OW387026.1_Nowickia_ferox_genome_assembly,_chromosome:_4	AUGUSTUS	exon	109398160	109398520	.	+	.	ID=g21684.t1.exon6;Parent=g21684.t1;
OW387026.1_Nowickia_ferox_genome_assembly,_chromosome:_4	AUGUSTUS	intron	109398521	109398583	1	+	.	ID=g21684.t1.intron6;Parent=g21684.t1;
OW387026.1_Nowickia_ferox_genome_assembly,_chromosome:_4	AUGUSTUS	CDS	109398584	109399104	1	+	2	ID=g21684.t1.CDS7;Parent=g21684.t1;
OW387026.1_Nowickia_ferox_genome_assembly,_chromosome:_4	AUGUSTUS	exon	109398584	109399104	.	+	.	ID=g21684.t1.exon7;Parent=g21684.t1;
OW387026.1_Nowickia_ferox_genome_assembly,_chromosome:_4	AUGUSTUS	intron	109399105	109399163	1	+	.	ID=g21684.t1.intron7;Parent=g21684.t1;
OW387026.1_Nowickia_ferox_genome_assembly,_chromosome:_4	AUGUSTUS	CDS	109399164	109399247	1	+	0	ID=g21684.t1.CDS8;Parent=g21684.t1;
OW387026.1_Nowickia_ferox_genome_assembly,_chromosome:_4	AUGUSTUS	exon	109399164	109399247	.	+	.	ID=g21684.t1.exon8;Parent=g21684.t1;
OW387026.1_Nowickia_ferox_genome_assembly,_chromosome:_4	AUGUSTUS	stop_codon	109399245	109399247	.	+	0	ID=g21684.t1.stop1;Parent=g21684.t1;
OW387026.1_Nowickia_ferox_genome_assembly,_chromosome:_4	AUGUSTUS	mRNA	109387214	109399247	1	+	.	ID=g21684.t2;Parent=g21684;
OW387026.1_Nowickia_ferox_genome_assembly,_chromosome:_4	AUGUSTUS	start_codon	109387214	109387216	.	+	0	ID=g21684.t2.start1;Parent=g21684.t2;
OW387026.1_Nowickia_ferox_genome_assembly,_chromosome:_4	AUGUSTUS	CDS	109387214	109387625	1	+	0	ID=g21684.t2.CDS1;Parent=g21684.t2;
OW387026.1_Nowickia_ferox_genome_assembly,_chromosome:_4	AUGUSTUS	exon	109387214	109387625	.	+	.	ID=g21684.t2.exon1;Parent=g21684.t2;
OW387026.1_Nowickia_ferox_genome_assembly,_chromosome:_4	AUGUSTUS	intron	109387626	109387940	1	+	.	ID=g21684.t2.intron1;Parent=g21684.t2;
OW387026.1_Nowickia_ferox_genome_assembly,_chromosome:_4	AUGUSTUS	CDS	109387941	109388487	1	+	2	ID=g21684.t2.CDS2;Parent=g21684.t2;
OW387026.1_Nowickia_ferox_genome_assembly,_chromosome:_4	AUGUSTUS	exon	109387941	109388487	.	+	.	ID=g21684.t2.exon2;Parent=g21684.t2;
OW387026.1_Nowickia_ferox_genome_assembly,_chromosome:_4	AUGUSTUS	intron	109388488	109389092	1	+	.	ID=g21684.t2.intron2;Parent=g21684.t2;
OW387026.1_Nowickia_ferox_genome_assembly,_chromosome:_4	AUGUSTUS	CDS	109389093	109389283	1	+	1	ID=g21684.t2.CDS3;Parent=g21684.t2;
OW387026.1_Nowickia_ferox_genome_assembly,_chromosome:_4	AUGUSTUS	exon	109389093	109389283	.	+	.	ID=g21684.t2.exon3;Parent=g21684.t2;
OW387026.1_Nowickia_ferox_genome_assembly,_chromosome:_4	AUGUSTUS	intron	109389284	109397281	1	+	.	ID=g21684.t2.intron3;Parent=g21684.t2;
OW387026.1_Nowickia_ferox_genome_assembly,_chromosome:_4	AUGUSTUS	CDS	109397282	109397831	1	+	2	ID=g21684.t2.CDS4;Parent=g21684.t2;
OW387026.1_Nowickia_ferox_genome_assembly,_chromosome:_4	AUGUSTUS	exon	109397282	109397831	.	+	.	ID=g21684.t2.exon4;Parent=g21684.t2;
OW387026.1_Nowickia_ferox_genome_assembly,_chromosome:_4	AUGUSTUS	intron	109397832	109397901	1	+	.	ID=g21684.t2.intron4;Parent=g21684.t2;
OW387026.1_Nowickia_ferox_genome_assembly,_chromosome:_4	AUGUSTUS	CDS	109397902	109398097	1	+	1	ID=g21684.t2.CDS5;Parent=g21684.t2;
OW387026.1_Nowickia_ferox_genome_assembly,_chromosome:_4	AUGUSTUS	exon	109397902	109398097	.	+	.	ID=g21684.t2.exon5;Parent=g21684.t2;
OW387026.1_Nowickia_ferox_genome_assembly,_chromosome:_4	AUGUSTUS	intron	109398098	109398159	1	+	.	ID=g21684.t2.intron5;Parent=g21684.t2;
OW387026.1_Nowickia_ferox_genome_assembly,_chromosome:_4	AUGUSTUS	CDS	109398160	109398520	1	+	0	ID=g21684.t2.CDS6;Parent=g21684.t2;
OW387026.1_Nowickia_ferox_genome_assembly,_chromosome:_4	AUGUSTUS	exon	109398160	109398520	.	+	.	ID=g21684.t2.exon6;Parent=g21684.t2;
OW387026.1_Nowickia_ferox_genome_assembly,_chromosome:_4	AUGUSTUS	intron	109398521	109398583	1	+	.	ID=g21684.t2.intron6;Parent=g21684.t2;
OW387026.1_Nowickia_ferox_genome_assembly,_chromosome:_4	AUGUSTUS	CDS	109398584	109399104	1	+	2	ID=g21684.t2.CDS7;Parent=g21684.t2;
OW387026.1_Nowickia_ferox_genome_assembly,_chromosome:_4	AUGUSTUS	exon	109398584	109399104	.	+	.	ID=g21684.t2.exon7;Parent=g21684.t2;
OW387026.1_Nowickia_ferox_genome_assembly,_chromosome:_4	AUGUSTUS	intron	109399105	109399163	1	+	.	ID=g21684.t2.intron7;Parent=g21684.t2;
OW387026.1_Nowickia_ferox_genome_assembly,_chromosome:_4	AUGUSTUS	CDS	109399164	109399247	1	+	0	ID=g21684.t2.CDS8;Parent=g21684.t2;
OW387026.1_Nowickia_ferox_genome_assembly,_chromosome:_4	AUGUSTUS	exon	109399164	109399247	.	+	.	ID=g21684.t2.exon8;Parent=g21684.t2;
OW387026.1_Nowickia_ferox_genome_assembly,_chromosome:_4	AUGUSTUS	stop_codon	109399245	109399247	.	+	0	ID=g21684.t2.stop1;Parent=g21684.t2;
OW387026.1_Nowickia_ferox_genome_assembly,_chromosome:_4	AUGUSTUS	gene	109400495	109401043	.	-	.	ID=g21685;
OW387026.1_Nowickia_ferox_genome_assembly,_chromosome:_4	AUGUSTUS	mRNA	109400495	109401043	1	-	.	ID=g21685.t1;Parent=g21685;
OW387026.1_Nowickia_ferox_genome_assembly,_chromosome:_4	AUGUSTUS	stop_codon	109400495	109400497	.	-	0	ID=g21685.t1.stop1;Parent=g21685.t1;
OW387026.1_Nowickia_ferox_genome_assembly,_chromosome:_4	AUGUSTUS	CDS	109400495	109401043	1	-	0	ID=g21685.t1.CDS1;Parent=g21685.t1;
OW387026.1_Nowickia_ferox_genome_assembly,_chromosome:_4	AUGUSTUS	exon	109400495	109401043	.	-	.	ID=g21685.t1.exon1;Parent=g21685.t1;
OW387026.1_Nowickia_ferox_genome_assembly,_chromosome:_4	AUGUSTUS	start_codon	109401041	109401043	.	-	0	ID=g21685.t1.start1;Parent=g21685.t1;
OW387026.1_Nowickia_ferox_genome_assembly,_chromosome:_4	AUGUSTUS	gene	109401435	109402916	.	+	.	ID=g21686;
OW387026.1_Nowickia_ferox_genome_assembly,_chromosome:_4	AUGUSTUS	mRNA	109401435	109402916	1	+	.	ID=g21686.t1;Parent=g21686;
OW387026.1_Nowickia_ferox_genome_assembly,_chromosome:_4	AUGUSTUS	start_codon	109401435	109401437	.	+	0	ID=g21686.t1.start1;Parent=g21686.t1;
OW387026.1_Nowickia_ferox_genome_assembly,_chromosome:_4	AUGUSTUS	CDS	109401435	109401465	1	+	0	ID=g21686.t1.CDS1;Parent=g21686.t1;
OW387026.1_Nowickia_ferox_genome_assembly,_chromosome:_4	AUGUSTUS	exon	109401435	109401465	.	+	.	ID=g21686.t1.exon1;Parent=g21686.t1;
OW387026.1_Nowickia_ferox_genome_assembly,_chromosome:_4	AUGUSTUS	intron	109401466	109401536	1	+	.	ID=g21686.t1.intron1;Parent=g21686.t1;
OW387026.1_Nowickia_ferox_genome_assembly,_chromosome:_4	AUGUSTUS	CDS	109401537	109401717	1	+	2	ID=g21686.t1.CDS2;Parent=g21686.t1;
OW387026.1_Nowickia_ferox_genome_assembly,_chromosome:_4	AUGUSTUS	exon	109401537	109401717	.	+	.	ID=g21686.t1.exon2;Parent=g21686.t1;
OW387026.1_Nowickia_ferox_genome_assembly,_chromosome:_4	AUGUSTUS	intron	109401718	109401775	1	+	.	ID=g21686.t1.intron2;Parent=g21686.t1;
OW387026.1_Nowickia_ferox_genome_assembly,_chromosome:_4	AUGUSTUS	CDS	109401776	109401971	1	+	1	ID=g21686.t1.CDS3;Parent=g21686.t1;
OW387026.1_Nowickia_ferox_genome_assembly,_chromosome:_4	AUGUSTUS	exon	109401776	109401971	.	+	.	ID=g21686.t1.exon3;Parent=g21686.t1;
OW387026.1_Nowickia_ferox_genome_assembly,_chromosome:_4	AUGUSTUS	intron	109401972	109402029	1	+	.	ID=g21686.t1.intron3;Parent=g21686.t1;
OW387026.1_Nowickia_ferox_genome_assembly,_chromosome:_4	AUGUSTUS	CDS	109402030	109402411	1	+	0	ID=g21686.t1.CDS4;Parent=g21686.t1;
OW387026.1_Nowickia_ferox_genome_assembly,_chromosome:_4	AUGUSTUS	exon	109402030	109402411	.	+	.	ID=g21686.t1.exon4;Parent=g21686.t1;
OW387026.1_Nowickia_ferox_genome_assembly,_chromosome:_4	AUGUSTUS	intron	109402412	109402470	1	+	.	ID=g21686.t1.intron4;Parent=g21686.t1;
OW387026.1_Nowickia_ferox_genome_assembly,_chromosome:_4	AUGUSTUS	CDS	109402471	109402507	1	+	2	ID=g21686.t1.CDS5;Parent=g21686.t1;
OW387026.1_Nowickia_ferox_genome_assembly,_chromosome:_4	AUGUSTUS	exon	109402471	109402507	.	+	.	ID=g21686.t1.exon5;Parent=g21686.t1;
OW387026.1_Nowickia_ferox_genome_assembly,_chromosome:_4	AUGUSTUS	intron	109402508	109402855	1	+	.	ID=g21686.t1.intron5;Parent=g21686.t1;
OW387026.1_Nowickia_ferox_genome_assembly,_chromosome:_4	AUGUSTUS	CDS	109402856	109402916	1	+	1	ID=g21686.t1.CDS6;Parent=g21686.t1;
OW387026.1_Nowickia_ferox_genome_assembly,_chromosome:_4	AUGUSTUS	exon	109402856	109402916	.	+	.	ID=g21686.t1.exon6;Parent=g21686.t1;
OW387026.1_Nowickia_ferox_genome_assembly,_chromosome:_4	AUGUSTUS	stop_codon	109402914	109402916	.	+	0	ID=g21686.t1.stop1;Parent=g21686.t1;
OW387026.1_Nowickia_ferox_genome_assembly,_chromosome:_4	AUGUSTUS	gene	109403041	109404811	.	-	.	ID=g21687;
OW387026.1_Nowickia_ferox_genome_assembly,_chromosome:_4	AUGUSTUS	mRNA	109403041	109404811	1	-	.	ID=g21687.t1;Parent=g21687;
OW387026.1_Nowickia_ferox_genome_assembly,_chromosome:_4	AUGUSTUS	stop_codon	109403041	109403043	.	-	0	ID=g21687.t1.stop1;Parent=g21687.t1;
OW387026.1_Nowickia_ferox_genome_assembly,_chromosome:_4	AUGUSTUS	CDS	109403041	109403750	1	-	2	ID=g21687.t1.CDS1;Parent=g21687.t1;
OW387026.1_Nowickia_ferox_genome_assembly,_chromosome:_4	AUGUSTUS	exon	109403041	109403750	.	-	.	ID=g21687.t1.exon1;Parent=g21687.t1;
OW387026.1_Nowickia_ferox_genome_assembly,_chromosome:_4	AUGUSTUS	intron	109403751	109403957	1	-	.	ID=g21687.t1.intron1;Parent=g21687.t1;
OW387026.1_Nowickia_ferox_genome_assembly,_chromosome:_4	AUGUSTUS	CDS	109403958	109404491	1	-	2	ID=g21687.t1.CDS2;Parent=g21687.t1;
OW387026.1_Nowickia_ferox_genome_assembly,_chromosome:_4	AUGUSTUS	exon	109403958	109404491	.	-	.	ID=g21687.t1.exon2;Parent=g21687.t1;
OW387026.1_Nowickia_ferox_genome_assembly,_chromosome:_4	AUGUSTUS	intron	109404492	109404561	1	-	.	ID=g21687.t1.intron2;Parent=g21687.t1;
OW387026.1_Nowickia_ferox_genome_assembly,_chromosome:_4	AUGUSTUS	CDS	109404562	109404811	1	-	0	ID=g21687.t1.CDS3;Parent=g21687.t1;
OW387026.1_Nowickia_ferox_genome_assembly,_chromosome:_4	AUGUSTUS	exon	109404562	109404811	.	-	.	ID=g21687.t1.exon3;Parent=g21687.t1;
OW387026.1_Nowickia_ferox_genome_assembly,_chromosome:_4	AUGUSTUS	start_codon	109404809	109404811	.	-	0	ID=g21687.t1.start1;Parent=g21687.t1;
OW387026.1_Nowickia_ferox_genome_assembly,_chromosome:_4	AUGUSTUS	gene	109407683	109419773	.	-	.	ID=g21688;
OW387026.1_Nowickia_ferox_genome_assembly,_chromosome:_4	AUGUSTUS	mRNA	109407683	109419773	1	-	.	ID=g21688.t1;Parent=g21688;
OW387026.1_Nowickia_ferox_genome_assembly,_chromosome:_4	AUGUSTUS	stop_codon	109407683	109407685	.	-	0	ID=g21688.t1.stop1;Parent=g21688.t1;
OW387026.1_Nowickia_ferox_genome_assembly,_chromosome:_4	AUGUSTUS	CDS	109407683	109407877	1	-	0	ID=g21688.t1.CDS1;Parent=g21688.t1;
OW387026.1_Nowickia_ferox_genome_assembly,_chromosome:_4	AUGUSTUS	exon	109407683	109407877	.	-	.	ID=g21688.t1.exon1;Parent=g21688.t1;
OW387026.1_Nowickia_ferox_genome_assembly,_chromosome:_4	AUGUSTUS	intron	109407878	109407947	1	-	.	ID=g21688.t1.intron1;Parent=g21688.t1;
OW387026.1_Nowickia_ferox_genome_assembly,_chromosome:_4	AUGUSTUS	CDS	109407948	109408234	1	-	2	ID=g21688.t1.CDS2;Parent=g21688.t1;
OW387026.1_Nowickia_ferox_genome_assembly,_chromosome:_4	AUGUSTUS	exon	109407948	109408234	.	-	.	ID=g21688.t1.exon2;Parent=g21688.t1;
OW387026.1_Nowickia_ferox_genome_assembly,_chromosome:_4	AUGUSTUS	intron	109408235	109408293	1	-	.	ID=g21688.t1.intron2;Parent=g21688.t1;
OW387026.1_Nowickia_ferox_genome_assembly,_chromosome:_4	AUGUSTUS	CDS	109408294	109409086	1	-	0	ID=g21688.t1.CDS3;Parent=g21688.t1;
OW387026.1_Nowickia_ferox_genome_assembly,_chromosome:_4	AUGUSTUS	exon	109408294	109409086	.	-	.	ID=g21688.t1.exon3;Parent=g21688.t1;
OW387026.1_Nowickia_ferox_genome_assembly,_chromosome:_4	AUGUSTUS	intron	109409087	109410789	1	-	.	ID=g21688.t1.intron3;Parent=g21688.t1;
OW387026.1_Nowickia_ferox_genome_assembly,_chromosome:_4	AUGUSTUS	CDS	109410790	109411019	1	-	2	ID=g21688.t1.CDS4;Parent=g21688.t1;
OW387026.1_Nowickia_ferox_genome_assembly,_chromosome:_4	AUGUSTUS	exon	109410790	109411019	.	-	.	ID=g21688.t1.exon4;Parent=g21688.t1;
OW387026.1_Nowickia_ferox_genome_assembly,_chromosome:_4	AUGUSTUS	intron	109411020	109419733	1	-	.	ID=g21688.t1.intron4;Parent=g21688.t1;
OW387026.1_Nowickia_ferox_genome_assembly,_chromosome:_4	AUGUSTUS	CDS	109419734	109419773	1	-	0	ID=g21688.t1.CDS5;Parent=g21688.t1;
OW387026.1_Nowickia_ferox_genome_assembly,_chromosome:_4	AUGUSTUS	exon	109419734	109419773	.	-	.	ID=g21688.t1.exon5;Parent=g21688.t1;
OW387026.1_Nowickia_ferox_genome_assembly,_chromosome:_4	AUGUSTUS	start_codon	109419771	109419773	.	-	0	ID=g21688.t1.start1;Parent=g21688.t1;
OW387026.1_Nowickia_ferox_genome_assembly,_chromosome:_4	AUGUSTUS	gene	109433114	109435626	.	-	.	ID=g21689;
OW387026.1_Nowickia_ferox_genome_assembly,_chromosome:_4	AUGUSTUS	mRNA	109433114	109435626	1	-	.	ID=g21689.t1;Parent=g21689;
OW387026.1_Nowickia_ferox_genome_assembly,_chromosome:_4	AUGUSTUS	stop_codon	109433114	109433116	.	-	0	ID=g21689.t1.stop1;Parent=g21689.t1;
OW387026.1_Nowickia_ferox_genome_assembly,_chromosome:_4	AUGUSTUS	CDS	109433114	109433202	1	-	2	ID=g21689.t1.CDS1;Parent=g21689.t1;
OW387026.1_Nowickia_ferox_genome_assembly,_chromosome:_4	AUGUSTUS	exon	109433114	109433202	.	-	.	ID=g21689.t1.exon1;Parent=g21689.t1;
OW387026.1_Nowickia_ferox_genome_assembly,_chromosome:_4	AUGUSTUS	intron	109433203	109433264	1	-	.	ID=g21689.t1.intron1;Parent=g21689.t1;
OW387026.1_Nowickia_ferox_genome_assembly,_chromosome:_4	AUGUSTUS	CDS	109433265	109433641	1	-	1	ID=g21689.t1.CDS2;Parent=g21689.t1;
OW387026.1_Nowickia_ferox_genome_assembly,_chromosome:_4	AUGUSTUS	exon	109433265	109433641	.	-	.	ID=g21689.t1.exon2;Parent=g21689.t1;
OW387026.1_Nowickia_ferox_genome_assembly,_chromosome:_4	AUGUSTUS	intron	109433642	109434570	1	-	.	ID=g21689.t1.intron2;Parent=g21689.t1;
OW387026.1_Nowickia_ferox_genome_assembly,_chromosome:_4	AUGUSTUS	CDS	109434571	109434754	1	-	2	ID=g21689.t1.CDS3;Parent=g21689.t1;
OW387026.1_Nowickia_ferox_genome_assembly,_chromosome:_4	AUGUSTUS	exon	109434571	109434754	.	-	.	ID=g21689.t1.exon3;Parent=g21689.t1;
OW387026.1_Nowickia_ferox_genome_assembly,_chromosome:_4	AUGUSTUS	intron	109434755	109435076	1	-	.	ID=g21689.t1.intron3;Parent=g21689.t1;
OW387026.1_Nowickia_ferox_genome_assembly,_chromosome:_4	AUGUSTUS	CDS	109435077	109435626	1	-	0	ID=g21689.t1.CDS4;Parent=g21689.t1;
OW387026.1_Nowickia_ferox_genome_assembly,_chromosome:_4	AUGUSTUS	exon	109435077	109435626	.	-	.	ID=g21689.t1.exon4;Parent=g21689.t1;
OW387026.1_Nowickia_ferox_genome_assembly,_chromosome:_4	AUGUSTUS	start_codon	109435624	109435626	.	-	0	ID=g21689.t1.start1;Parent=g21689.t1;
OW387026.1_Nowickia_ferox_genome_assembly,_chromosome:_4	AUGUSTUS	gene	109467374	109469877	.	-	.	ID=g21690;
OW387026.1_Nowickia_ferox_genome_assembly,_chromosome:_4	AUGUSTUS	mRNA	109467374	109469877	1	-	.	ID=g21690.t1;Parent=g21690;
OW387026.1_Nowickia_ferox_genome_assembly,_chromosome:_4	AUGUSTUS	stop_codon	109467374	109467376	.	-	0	ID=g21690.t1.stop1;Parent=g21690.t1;
OW387026.1_Nowickia_ferox_genome_assembly,_chromosome:_4	AUGUSTUS	CDS	109467374	109468603	1	-	0	ID=g21690.t1.CDS1;Parent=g21690.t1;
OW387026.1_Nowickia_ferox_genome_assembly,_chromosome:_4	AUGUSTUS	exon	109467374	109468603	.	-	.	ID=g21690.t1.exon1;Parent=g21690.t1;
OW387026.1_Nowickia_ferox_genome_assembly,_chromosome:_4	AUGUSTUS	intron	109468604	109468729	1	-	.	ID=g21690.t1.intron1;Parent=g21690.t1;
OW387026.1_Nowickia_ferox_genome_assembly,_chromosome:_4	AUGUSTUS	CDS	109468730	109469621	1	-	1	ID=g21690.t1.CDS2;Parent=g21690.t1;
OW387026.1_Nowickia_ferox_genome_assembly,_chromosome:_4	AUGUSTUS	exon	109468730	109469621	.	-	.	ID=g21690.t1.exon2;Parent=g21690.t1;
OW387026.1_Nowickia_ferox_genome_assembly,_chromosome:_4	AUGUSTUS	intron	109469622	109469860	1	-	.	ID=g21690.t1.intron2;Parent=g21690.t1;
OW387026.1_Nowickia_ferox_genome_assembly,_chromosome:_4	AUGUSTUS	CDS	109469861	109469877	1	-	0	ID=g21690.t1.CDS3;Parent=g21690.t1;
OW387026.1_Nowickia_ferox_genome_assembly,_chromosome:_4	AUGUSTUS	exon	109469861	109469877	.	-	.	ID=g21690.t1.exon3;Parent=g21690.t1;
OW387026.1_Nowickia_ferox_genome_assembly,_chromosome:_4	AUGUSTUS	start_codon	109469875	109469877	.	-	0	ID=g21690.t1.start1;Parent=g21690.t1;
OW387026.1_Nowickia_ferox_genome_assembly,_chromosome:_4	AUGUSTUS	gene	109476069	109476398	.	+	.	ID=g21691;
OW387026.1_Nowickia_ferox_genome_assembly,_chromosome:_4	AUGUSTUS	mRNA	109476069	109476398	0.17	+	.	ID=g21691.t1;Parent=g21691;
OW387026.1_Nowickia_ferox_genome_assembly,_chromosome:_4	AUGUSTUS	start_codon	109476069	109476071	.	+	0	ID=g21691.t1.start1;Parent=g21691.t1;
OW387026.1_Nowickia_ferox_genome_assembly,_chromosome:_4	AUGUSTUS	CDS	109476069	109476398	0.17	+	0	ID=g21691.t1.CDS1;Parent=g21691.t1;
OW387026.1_Nowickia_ferox_genome_assembly,_chromosome:_4	AUGUSTUS	exon	109476069	109476398	.	+	.	ID=g21691.t1.exon1;Parent=g21691.t1;
OW387026.1_Nowickia_ferox_genome_assembly,_chromosome:_4	AUGUSTUS	stop_codon	109476396	109476398	.	+	0	ID=g21691.t1.stop1;Parent=g21691.t1;
OW387026.1_Nowickia_ferox_genome_assembly,_chromosome:_4	AUGUSTUS	gene	109549063	109550704	.	+	.	ID=g21692;
OW387026.1_Nowickia_ferox_genome_assembly,_chromosome:_4	AUGUSTUS	mRNA	109549063	109550704	1	+	.	ID=g21692.t1;Parent=g21692;
OW387026.1_Nowickia_ferox_genome_assembly,_chromosome:_4	AUGUSTUS	start_codon	109549063	109549065	.	+	0	ID=g21692.t1.start1;Parent=g21692.t1;
OW387026.1_Nowickia_ferox_genome_assembly,_chromosome:_4	AUGUSTUS	CDS	109549063	109549118	1	+	0	ID=g21692.t1.CDS1;Parent=g21692.t1;
OW387026.1_Nowickia_ferox_genome_assembly,_chromosome:_4	AUGUSTUS	exon	109549063	109549118	.	+	.	ID=g21692.t1.exon1;Parent=g21692.t1;
OW387026.1_Nowickia_ferox_genome_assembly,_chromosome:_4	AUGUSTUS	intron	109549119	109550119	1	+	.	ID=g21692.t1.intron1;Parent=g21692.t1;
OW387026.1_Nowickia_ferox_genome_assembly,_chromosome:_4	AUGUSTUS	CDS	109550120	109550369	1	+	1	ID=g21692.t1.CDS2;Parent=g21692.t1;
OW387026.1_Nowickia_ferox_genome_assembly,_chromosome:_4	AUGUSTUS	exon	109550120	109550369	.	+	.	ID=g21692.t1.exon2;Parent=g21692.t1;
OW387026.1_Nowickia_ferox_genome_assembly,_chromosome:_4	AUGUSTUS	intron	109550370	109550485	1	+	.	ID=g21692.t1.intron2;Parent=g21692.t1;
OW387026.1_Nowickia_ferox_genome_assembly,_chromosome:_4	AUGUSTUS	CDS	109550486	109550704	1	+	0	ID=g21692.t1.CDS3;Parent=g21692.t1;
OW387026.1_Nowickia_ferox_genome_assembly,_chromosome:_4	AUGUSTUS	exon	109550486	109550704	.	+	.	ID=g21692.t1.exon3;Parent=g21692.t1;
OW387026.1_Nowickia_ferox_genome_assembly,_chromosome:_4	AUGUSTUS	stop_codon	109550702	109550704	.	+	0	ID=g21692.t1.stop1;Parent=g21692.t1;
OW387026.1_Nowickia_ferox_genome_assembly,_chromosome:_4	AUGUSTUS	gene	109558628	109559017	.	-	.	ID=g21693;
OW387026.1_Nowickia_ferox_genome_assembly,_chromosome:_4	AUGUSTUS	mRNA	109558628	109559017	1	-	.	ID=g21693.t1;Parent=g21693;
OW387026.1_Nowickia_ferox_genome_assembly,_chromosome:_4	AUGUSTUS	stop_codon	109558628	109558630	.	-	0	ID=g21693.t1.stop1;Parent=g21693.t1;
OW387026.1_Nowickia_ferox_genome_assembly,_chromosome:_4	AUGUSTUS	CDS	109558628	109559017	1	-	0	ID=g21693.t1.CDS1;Parent=g21693.t1;
OW387026.1_Nowickia_ferox_genome_assembly,_chromosome:_4	AUGUSTUS	exon	109558628	109559017	.	-	.	ID=g21693.t1.exon1;Parent=g21693.t1;
OW387026.1_Nowickia_ferox_genome_assembly,_chromosome:_4	AUGUSTUS	start_codon	109559015	109559017	.	-	0	ID=g21693.t1.start1;Parent=g21693.t1;
OW387026.1_Nowickia_ferox_genome_assembly,_chromosome:_4	AUGUSTUS	gene	109563897	109565108	.	-	.	ID=g21694;
OW387026.1_Nowickia_ferox_genome_assembly,_chromosome:_4	AUGUSTUS	mRNA	109563897	109565108	0.99	-	.	ID=g21694.t1;Parent=g21694;
OW387026.1_Nowickia_ferox_genome_assembly,_chromosome:_4	AUGUSTUS	stop_codon	109563897	109563899	.	-	0	ID=g21694.t1.stop1;Parent=g21694.t1;
OW387026.1_Nowickia_ferox_genome_assembly,_chromosome:_4	AUGUSTUS	CDS	109563897	109565108	0.99	-	0	ID=g21694.t1.CDS1;Parent=g21694.t1;
OW387026.1_Nowickia_ferox_genome_assembly,_chromosome:_4	AUGUSTUS	exon	109563897	109565108	.	-	.	ID=g21694.t1.exon1;Parent=g21694.t1;
OW387026.1_Nowickia_ferox_genome_assembly,_chromosome:_4	AUGUSTUS	start_codon	109565106	109565108	.	-	0	ID=g21694.t1.start1;Parent=g21694.t1;
OW387026.1_Nowickia_ferox_genome_assembly,_chromosome:_4	AUGUSTUS	mRNA	109563897	109564934	0.94	-	.	ID=g21694.t2;Parent=g21694;
OW387026.1_Nowickia_ferox_genome_assembly,_chromosome:_4	AUGUSTUS	stop_codon	109563897	109563899	.	-	0	ID=g21694.t2.stop1;Parent=g21694.t2;
OW387026.1_Nowickia_ferox_genome_assembly,_chromosome:_4	AUGUSTUS	CDS	109563897	109564934	0.94	-	0	ID=g21694.t2.CDS1;Parent=g21694.t2;
OW387026.1_Nowickia_ferox_genome_assembly,_chromosome:_4	AUGUSTUS	exon	109563897	109564934	.	-	.	ID=g21694.t2.exon1;Parent=g21694.t2;
OW387026.1_Nowickia_ferox_genome_assembly,_chromosome:_4	AUGUSTUS	start_codon	109564932	109564934	.	-	0	ID=g21694.t2.start1;Parent=g21694.t2;
OW387026.1_Nowickia_ferox_genome_assembly,_chromosome:_4	AUGUSTUS	gene	109565743	109566348	.	-	.	ID=g21695;
OW387026.1_Nowickia_ferox_genome_assembly,_chromosome:_4	AUGUSTUS	mRNA	109565743	109566348	1	-	.	ID=g21695.t1;Parent=g21695;
OW387026.1_Nowickia_ferox_genome_assembly,_chromosome:_4	AUGUSTUS	stop_codon	109565743	109565745	.	-	0	ID=g21695.t1.stop1;Parent=g21695.t1;
OW387026.1_Nowickia_ferox_genome_assembly,_chromosome:_4	AUGUSTUS	CDS	109565743	109566348	1	-	0	ID=g21695.t1.CDS1;Parent=g21695.t1;
OW387026.1_Nowickia_ferox_genome_assembly,_chromosome:_4	AUGUSTUS	exon	109565743	109566348	.	-	.	ID=g21695.t1.exon1;Parent=g21695.t1;
OW387026.1_Nowickia_ferox_genome_assembly,_chromosome:_4	AUGUSTUS	start_codon	109566346	109566348	.	-	0	ID=g21695.t1.start1;Parent=g21695.t1;
OW387026.1_Nowickia_ferox_genome_assembly,_chromosome:_4	AUGUSTUS	gene	109604405	109606782	.	+	.	ID=g21696;
OW387026.1_Nowickia_ferox_genome_assembly,_chromosome:_4	AUGUSTUS	mRNA	109604405	109606782	1	+	.	ID=g21696.t1;Parent=g21696;
OW387026.1_Nowickia_ferox_genome_assembly,_chromosome:_4	AUGUSTUS	start_codon	109604405	109604407	.	+	0	ID=g21696.t1.start1;Parent=g21696.t1;
OW387026.1_Nowickia_ferox_genome_assembly,_chromosome:_4	AUGUSTUS	CDS	109604405	109604548	1	+	0	ID=g21696.t1.CDS1;Parent=g21696.t1;
OW387026.1_Nowickia_ferox_genome_assembly,_chromosome:_4	AUGUSTUS	exon	109604405	109604548	.	+	.	ID=g21696.t1.exon1;Parent=g21696.t1;
OW387026.1_Nowickia_ferox_genome_assembly,_chromosome:_4	AUGUSTUS	intron	109604549	109604668	1	+	.	ID=g21696.t1.intron1;Parent=g21696.t1;
OW387026.1_Nowickia_ferox_genome_assembly,_chromosome:_4	AUGUSTUS	CDS	109604669	109604944	1	+	0	ID=g21696.t1.CDS2;Parent=g21696.t1;
OW387026.1_Nowickia_ferox_genome_assembly,_chromosome:_4	AUGUSTUS	exon	109604669	109604944	.	+	.	ID=g21696.t1.exon2;Parent=g21696.t1;
OW387026.1_Nowickia_ferox_genome_assembly,_chromosome:_4	AUGUSTUS	intron	109604945	109606248	1	+	.	ID=g21696.t1.intron2;Parent=g21696.t1;
OW387026.1_Nowickia_ferox_genome_assembly,_chromosome:_4	AUGUSTUS	CDS	109606249	109606376	1	+	0	ID=g21696.t1.CDS3;Parent=g21696.t1;
OW387026.1_Nowickia_ferox_genome_assembly,_chromosome:_4	AUGUSTUS	exon	109606249	109606376	.	+	.	ID=g21696.t1.exon3;Parent=g21696.t1;
OW387026.1_Nowickia_ferox_genome_assembly,_chromosome:_4	AUGUSTUS	intron	109606377	109606445	1	+	.	ID=g21696.t1.intron3;Parent=g21696.t1;
OW387026.1_Nowickia_ferox_genome_assembly,_chromosome:_4	AUGUSTUS	CDS	109606446	109606535	1	+	1	ID=g21696.t1.CDS4;Parent=g21696.t1;
OW387026.1_Nowickia_ferox_genome_assembly,_chromosome:_4	AUGUSTUS	exon	109606446	109606535	.	+	.	ID=g21696.t1.exon4;Parent=g21696.t1;
OW387026.1_Nowickia_ferox_genome_assembly,_chromosome:_4	AUGUSTUS	intron	109606536	109606601	1	+	.	ID=g21696.t1.intron4;Parent=g21696.t1;
OW387026.1_Nowickia_ferox_genome_assembly,_chromosome:_4	AUGUSTUS	CDS	109606602	109606782	1	+	1	ID=g21696.t1.CDS5;Parent=g21696.t1;
OW387026.1_Nowickia_ferox_genome_assembly,_chromosome:_4	AUGUSTUS	exon	109606602	109606782	.	+	.	ID=g21696.t1.exon5;Parent=g21696.t1;
OW387026.1_Nowickia_ferox_genome_assembly,_chromosome:_4	AUGUSTUS	stop_codon	109606780	109606782	.	+	0	ID=g21696.t1.stop1;Parent=g21696.t1;
OW387026.1_Nowickia_ferox_genome_assembly,_chromosome:_4	AUGUSTUS	gene	109607593	109609635	.	+	.	ID=g21697;
OW387026.1_Nowickia_ferox_genome_assembly,_chromosome:_4	AUGUSTUS	mRNA	109607593	109609635	1	+	.	ID=g21697.t1;Parent=g21697;
OW387026.1_Nowickia_ferox_genome_assembly,_chromosome:_4	AUGUSTUS	start_codon	109607593	109607595	.	+	0	ID=g21697.t1.start1;Parent=g21697.t1;
OW387026.1_Nowickia_ferox_genome_assembly,_chromosome:_4	AUGUSTUS	CDS	109607593	109607659	1	+	0	ID=g21697.t1.CDS1;Parent=g21697.t1;
OW387026.1_Nowickia_ferox_genome_assembly,_chromosome:_4	AUGUSTUS	exon	109607593	109607659	.	+	.	ID=g21697.t1.exon1;Parent=g21697.t1;
OW387026.1_Nowickia_ferox_genome_assembly,_chromosome:_4	AUGUSTUS	intron	109607660	109607717	1	+	.	ID=g21697.t1.intron1;Parent=g21697.t1;
OW387026.1_Nowickia_ferox_genome_assembly,_chromosome:_4	AUGUSTUS	CDS	109607718	109607903	1	+	2	ID=g21697.t1.CDS2;Parent=g21697.t1;
OW387026.1_Nowickia_ferox_genome_assembly,_chromosome:_4	AUGUSTUS	exon	109607718	109607903	.	+	.	ID=g21697.t1.exon2;Parent=g21697.t1;
OW387026.1_Nowickia_ferox_genome_assembly,_chromosome:_4	AUGUSTUS	intron	109607904	109608292	1	+	.	ID=g21697.t1.intron2;Parent=g21697.t1;
OW387026.1_Nowickia_ferox_genome_assembly,_chromosome:_4	AUGUSTUS	CDS	109608293	109608592	1	+	2	ID=g21697.t1.CDS3;Parent=g21697.t1;
OW387026.1_Nowickia_ferox_genome_assembly,_chromosome:_4	AUGUSTUS	exon	109608293	109608592	.	+	.	ID=g21697.t1.exon3;Parent=g21697.t1;
OW387026.1_Nowickia_ferox_genome_assembly,_chromosome:_4	AUGUSTUS	intron	109608593	109608657	1	+	.	ID=g21697.t1.intron3;Parent=g21697.t1;
OW387026.1_Nowickia_ferox_genome_assembly,_chromosome:_4	AUGUSTUS	CDS	109608658	109608808	1	+	2	ID=g21697.t1.CDS4;Parent=g21697.t1;
OW387026.1_Nowickia_ferox_genome_assembly,_chromosome:_4	AUGUSTUS	exon	109608658	109608808	.	+	.	ID=g21697.t1.exon4;Parent=g21697.t1;
OW387026.1_Nowickia_ferox_genome_assembly,_chromosome:_4	AUGUSTUS	intron	109608809	109608870	1	+	.	ID=g21697.t1.intron4;Parent=g21697.t1;
OW387026.1_Nowickia_ferox_genome_assembly,_chromosome:_4	AUGUSTUS	CDS	109608871	109609027	1	+	1	ID=g21697.t1.CDS5;Parent=g21697.t1;
OW387026.1_Nowickia_ferox_genome_assembly,_chromosome:_4	AUGUSTUS	exon	109608871	109609027	.	+	.	ID=g21697.t1.exon5;Parent=g21697.t1;
OW387026.1_Nowickia_ferox_genome_assembly,_chromosome:_4	AUGUSTUS	intron	109609028	109609081	1	+	.	ID=g21697.t1.intron5;Parent=g21697.t1;
OW387026.1_Nowickia_ferox_genome_assembly,_chromosome:_4	AUGUSTUS	CDS	109609082	109609415	1	+	0	ID=g21697.t1.CDS6;Parent=g21697.t1;
OW387026.1_Nowickia_ferox_genome_assembly,_chromosome:_4	AUGUSTUS	exon	109609082	109609415	.	+	.	ID=g21697.t1.exon6;Parent=g21697.t1;
OW387026.1_Nowickia_ferox_genome_assembly,_chromosome:_4	AUGUSTUS	intron	109609416	109609573	1	+	.	ID=g21697.t1.intron6;Parent=g21697.t1;
OW387026.1_Nowickia_ferox_genome_assembly,_chromosome:_4	AUGUSTUS	CDS	109609574	109609635	1	+	2	ID=g21697.t1.CDS7;Parent=g21697.t1;
OW387026.1_Nowickia_ferox_genome_assembly,_chromosome:_4	AUGUSTUS	exon	109609574	109609635	.	+	.	ID=g21697.t1.exon7;Parent=g21697.t1;
OW387026.1_Nowickia_ferox_genome_assembly,_chromosome:_4	AUGUSTUS	stop_codon	109609633	109609635	.	+	0	ID=g21697.t1.stop1;Parent=g21697.t1;
OW387026.1_Nowickia_ferox_genome_assembly,_chromosome:_4	AUGUSTUS	gene	109613803	109615257	.	+	.	ID=g21698;
OW387026.1_Nowickia_ferox_genome_assembly,_chromosome:_4	AUGUSTUS	mRNA	109613803	109615257	1	+	.	ID=g21698.t1;Parent=g21698;
OW387026.1_Nowickia_ferox_genome_assembly,_chromosome:_4	AUGUSTUS	start_codon	109613803	109613805	.	+	0	ID=g21698.t1.start1;Parent=g21698.t1;
OW387026.1_Nowickia_ferox_genome_assembly,_chromosome:_4	AUGUSTUS	CDS	109613803	109615257	1	+	0	ID=g21698.t1.CDS1;Parent=g21698.t1;
OW387026.1_Nowickia_ferox_genome_assembly,_chromosome:_4	AUGUSTUS	exon	109613803	109615257	.	+	.	ID=g21698.t1.exon1;Parent=g21698.t1;
OW387026.1_Nowickia_ferox_genome_assembly,_chromosome:_4	AUGUSTUS	stop_codon	109615255	109615257	.	+	0	ID=g21698.t1.stop1;Parent=g21698.t1;
OW387026.1_Nowickia_ferox_genome_assembly,_chromosome:_4	AUGUSTUS	gene	109616250	109618145	.	-	.	ID=g21699;
OW387026.1_Nowickia_ferox_genome_assembly,_chromosome:_4	AUGUSTUS	mRNA	109616250	109618145	1	-	.	ID=g21699.t1;Parent=g21699;
OW387026.1_Nowickia_ferox_genome_assembly,_chromosome:_4	AUGUSTUS	stop_codon	109616250	109616252	.	-	0	ID=g21699.t1.stop1;Parent=g21699.t1;
OW387026.1_Nowickia_ferox_genome_assembly,_chromosome:_4	AUGUSTUS	CDS	109616250	109618145	1	-	0	ID=g21699.t1.CDS1;Parent=g21699.t1;
OW387026.1_Nowickia_ferox_genome_assembly,_chromosome:_4	AUGUSTUS	exon	109616250	109618145	.	-	.	ID=g21699.t1.exon1;Parent=g21699.t1;
OW387026.1_Nowickia_ferox_genome_assembly,_chromosome:_4	AUGUSTUS	start_codon	109618143	109618145	.	-	0	ID=g21699.t1.start1;Parent=g21699.t1;
OW387026.1_Nowickia_ferox_genome_assembly,_chromosome:_4	AUGUSTUS	gene	109618736	109619534	.	-	.	ID=g21700;
OW387026.1_Nowickia_ferox_genome_assembly,_chromosome:_4	AUGUSTUS	mRNA	109618736	109619534	1	-	.	ID=g21700.t1;Parent=g21700;
OW387026.1_Nowickia_ferox_genome_assembly,_chromosome:_4	AUGUSTUS	stop_codon	109618736	109618738	.	-	0	ID=g21700.t1.stop1;Parent=g21700.t1;
OW387026.1_Nowickia_ferox_genome_assembly,_chromosome:_4	AUGUSTUS	CDS	109618736	109619144	1	-	1	ID=g21700.t1.CDS1;Parent=g21700.t1;
OW387026.1_Nowickia_ferox_genome_assembly,_chromosome:_4	AUGUSTUS	exon	109618736	109619144	.	-	.	ID=g21700.t1.exon1;Parent=g21700.t1;
OW387026.1_Nowickia_ferox_genome_assembly,_chromosome:_4	AUGUSTUS	intron	109619145	109619249	1	-	.	ID=g21700.t1.intron1;Parent=g21700.t1;
OW387026.1_Nowickia_ferox_genome_assembly,_chromosome:_4	AUGUSTUS	CDS	109619250	109619359	1	-	0	ID=g21700.t1.CDS2;Parent=g21700.t1;
OW387026.1_Nowickia_ferox_genome_assembly,_chromosome:_4	AUGUSTUS	exon	109619250	109619359	.	-	.	ID=g21700.t1.exon2;Parent=g21700.t1;
OW387026.1_Nowickia_ferox_genome_assembly,_chromosome:_4	AUGUSTUS	intron	109619360	109619426	1	-	.	ID=g21700.t1.intron2;Parent=g21700.t1;
OW387026.1_Nowickia_ferox_genome_assembly,_chromosome:_4	AUGUSTUS	CDS	109619427	109619534	1	-	0	ID=g21700.t1.CDS3;Parent=g21700.t1;
OW387026.1_Nowickia_ferox_genome_assembly,_chromosome:_4	AUGUSTUS	exon	109619427	109619534	.	-	.	ID=g21700.t1.exon3;Parent=g21700.t1;
OW387026.1_Nowickia_ferox_genome_assembly,_chromosome:_4	AUGUSTUS	start_codon	109619532	109619534	.	-	0	ID=g21700.t1.start1;Parent=g21700.t1;
OW387026.1_Nowickia_ferox_genome_assembly,_chromosome:_4	AUGUSTUS	gene	109626026	109632740	.	+	.	ID=g21701;
OW387026.1_Nowickia_ferox_genome_assembly,_chromosome:_4	AUGUSTUS	mRNA	109626026	109632740	1	+	.	ID=g21701.t1;Parent=g21701;
OW387026.1_Nowickia_ferox_genome_assembly,_chromosome:_4	AUGUSTUS	start_codon	109626026	109626028	.	+	0	ID=g21701.t1.start1;Parent=g21701.t1;
OW387026.1_Nowickia_ferox_genome_assembly,_chromosome:_4	AUGUSTUS	CDS	109626026	109626128	1	+	0	ID=g21701.t1.CDS1;Parent=g21701.t1;
OW387026.1_Nowickia_ferox_genome_assembly,_chromosome:_4	AUGUSTUS	exon	109626026	109626128	.	+	.	ID=g21701.t1.exon1;Parent=g21701.t1;
OW387026.1_Nowickia_ferox_genome_assembly,_chromosome:_4	AUGUSTUS	intron	109626129	109630417	1	+	.	ID=g21701.t1.intron1;Parent=g21701.t1;
OW387026.1_Nowickia_ferox_genome_assembly,_chromosome:_4	AUGUSTUS	CDS	109630418	109632144	1	+	2	ID=g21701.t1.CDS2;Parent=g21701.t1;
OW387026.1_Nowickia_ferox_genome_assembly,_chromosome:_4	AUGUSTUS	exon	109630418	109632144	.	+	.	ID=g21701.t1.exon2;Parent=g21701.t1;
OW387026.1_Nowickia_ferox_genome_assembly,_chromosome:_4	AUGUSTUS	intron	109632145	109632214	1	+	.	ID=g21701.t1.intron2;Parent=g21701.t1;
OW387026.1_Nowickia_ferox_genome_assembly,_chromosome:_4	AUGUSTUS	CDS	109632215	109632448	1	+	0	ID=g21701.t1.CDS3;Parent=g21701.t1;
OW387026.1_Nowickia_ferox_genome_assembly,_chromosome:_4	AUGUSTUS	exon	109632215	109632448	.	+	.	ID=g21701.t1.exon3;Parent=g21701.t1;
OW387026.1_Nowickia_ferox_genome_assembly,_chromosome:_4	AUGUSTUS	intron	109632449	109632515	1	+	.	ID=g21701.t1.intron3;Parent=g21701.t1;
OW387026.1_Nowickia_ferox_genome_assembly,_chromosome:_4	AUGUSTUS	CDS	109632516	109632740	1	+	0	ID=g21701.t1.CDS4;Parent=g21701.t1;
OW387026.1_Nowickia_ferox_genome_assembly,_chromosome:_4	AUGUSTUS	exon	109632516	109632740	.	+	.	ID=g21701.t1.exon4;Parent=g21701.t1;
OW387026.1_Nowickia_ferox_genome_assembly,_chromosome:_4	AUGUSTUS	stop_codon	109632738	109632740	.	+	0	ID=g21701.t1.stop1;Parent=g21701.t1;
OW387026.1_Nowickia_ferox_genome_assembly,_chromosome:_4	AUGUSTUS	gene	109633571	109635162	.	-	.	ID=g21702;
OW387026.1_Nowickia_ferox_genome_assembly,_chromosome:_4	AUGUSTUS	mRNA	109633571	109635162	1	-	.	ID=g21702.t1;Parent=g21702;
OW387026.1_Nowickia_ferox_genome_assembly,_chromosome:_4	AUGUSTUS	stop_codon	109633571	109633573	.	-	0	ID=g21702.t1.stop1;Parent=g21702.t1;
OW387026.1_Nowickia_ferox_genome_assembly,_chromosome:_4	AUGUSTUS	CDS	109633571	109633788	1	-	2	ID=g21702.t1.CDS1;Parent=g21702.t1;
OW387026.1_Nowickia_ferox_genome_assembly,_chromosome:_4	AUGUSTUS	exon	109633571	109633788	.	-	.	ID=g21702.t1.exon1;Parent=g21702.t1;
OW387026.1_Nowickia_ferox_genome_assembly,_chromosome:_4	AUGUSTUS	intron	109633789	109633860	1	-	.	ID=g21702.t1.intron1;Parent=g21702.t1;
OW387026.1_Nowickia_ferox_genome_assembly,_chromosome:_4	AUGUSTUS	CDS	109633861	109634061	1	-	2	ID=g21702.t1.CDS2;Parent=g21702.t1;
OW387026.1_Nowickia_ferox_genome_assembly,_chromosome:_4	AUGUSTUS	exon	109633861	109634061	.	-	.	ID=g21702.t1.exon2;Parent=g21702.t1;
OW387026.1_Nowickia_ferox_genome_assembly,_chromosome:_4	AUGUSTUS	intron	109634062	109634130	1	-	.	ID=g21702.t1.intron2;Parent=g21702.t1;
OW387026.1_Nowickia_ferox_genome_assembly,_chromosome:_4	AUGUSTUS	CDS	109634131	109634346	1	-	2	ID=g21702.t1.CDS3;Parent=g21702.t1;
OW387026.1_Nowickia_ferox_genome_assembly,_chromosome:_4	AUGUSTUS	exon	109634131	109634346	.	-	.	ID=g21702.t1.exon3;Parent=g21702.t1;
OW387026.1_Nowickia_ferox_genome_assembly,_chromosome:_4	AUGUSTUS	intron	109634347	109634395	1	-	.	ID=g21702.t1.intron3;Parent=g21702.t1;
OW387026.1_Nowickia_ferox_genome_assembly,_chromosome:_4	AUGUSTUS	CDS	109634396	109634619	1	-	1	ID=g21702.t1.CDS4;Parent=g21702.t1;
OW387026.1_Nowickia_ferox_genome_assembly,_chromosome:_4	AUGUSTUS	exon	109634396	109634619	.	-	.	ID=g21702.t1.exon4;Parent=g21702.t1;
OW387026.1_Nowickia_ferox_genome_assembly,_chromosome:_4	AUGUSTUS	intron	109634620	109634770	1	-	.	ID=g21702.t1.intron4;Parent=g21702.t1;
OW387026.1_Nowickia_ferox_genome_assembly,_chromosome:_4	AUGUSTUS	CDS	109634771	109634936	1	-	2	ID=g21702.t1.CDS5;Parent=g21702.t1;
OW387026.1_Nowickia_ferox_genome_assembly,_chromosome:_4	AUGUSTUS	exon	109634771	109634936	.	-	.	ID=g21702.t1.exon5;Parent=g21702.t1;
OW387026.1_Nowickia_ferox_genome_assembly,_chromosome:_4	AUGUSTUS	intron	109634937	109635017	1	-	.	ID=g21702.t1.intron5;Parent=g21702.t1;
OW387026.1_Nowickia_ferox_genome_assembly,_chromosome:_4	AUGUSTUS	CDS	109635018	109635162	1	-	0	ID=g21702.t1.CDS6;Parent=g21702.t1;
OW387026.1_Nowickia_ferox_genome_assembly,_chromosome:_4	AUGUSTUS	exon	109635018	109635162	.	-	.	ID=g21702.t1.exon6;Parent=g21702.t1;
OW387026.1_Nowickia_ferox_genome_assembly,_chromosome:_4	AUGUSTUS	start_codon	109635160	109635162	.	-	0	ID=g21702.t1.start1;Parent=g21702.t1;
OW387026.1_Nowickia_ferox_genome_assembly,_chromosome:_4	AUGUSTUS	gene	109640792	109641210	.	+	.	ID=g21703;
OW387026.1_Nowickia_ferox_genome_assembly,_chromosome:_4	AUGUSTUS	mRNA	109640792	109641210	1	+	.	ID=g21703.t1;Parent=g21703;
OW387026.1_Nowickia_ferox_genome_assembly,_chromosome:_4	AUGUSTUS	start_codon	109640792	109640794	.	+	0	ID=g21703.t1.start1;Parent=g21703.t1;
OW387026.1_Nowickia_ferox_genome_assembly,_chromosome:_4	AUGUSTUS	CDS	109640792	109640917	1	+	0	ID=g21703.t1.CDS1;Parent=g21703.t1;
OW387026.1_Nowickia_ferox_genome_assembly,_chromosome:_4	AUGUSTUS	exon	109640792	109640917	.	+	.	ID=g21703.t1.exon1;Parent=g21703.t1;
OW387026.1_Nowickia_ferox_genome_assembly,_chromosome:_4	AUGUSTUS	intron	109640918	109641063	1	+	.	ID=g21703.t1.intron1;Parent=g21703.t1;
OW387026.1_Nowickia_ferox_genome_assembly,_chromosome:_4	AUGUSTUS	CDS	109641064	109641210	1	+	0	ID=g21703.t1.CDS2;Parent=g21703.t1;
OW387026.1_Nowickia_ferox_genome_assembly,_chromosome:_4	AUGUSTUS	exon	109641064	109641210	.	+	.	ID=g21703.t1.exon2;Parent=g21703.t1;
OW387026.1_Nowickia_ferox_genome_assembly,_chromosome:_4	AUGUSTUS	stop_codon	109641208	109641210	.	+	0	ID=g21703.t1.stop1;Parent=g21703.t1;
OW387026.1_Nowickia_ferox_genome_assembly,_chromosome:_4	AUGUSTUS	gene	109643921	109651547	.	+	.	ID=g21704;
OW387026.1_Nowickia_ferox_genome_assembly,_chromosome:_4	AUGUSTUS	mRNA	109643921	109651547	1	+	.	ID=g21704.t1;Parent=g21704;
OW387026.1_Nowickia_ferox_genome_assembly,_chromosome:_4	AUGUSTUS	start_codon	109643921	109643923	.	+	0	ID=g21704.t1.start1;Parent=g21704.t1;
OW387026.1_Nowickia_ferox_genome_assembly,_chromosome:_4	AUGUSTUS	CDS	109643921	109644319	1	+	0	ID=g21704.t1.CDS1;Parent=g21704.t1;
OW387026.1_Nowickia_ferox_genome_assembly,_chromosome:_4	AUGUSTUS	exon	109643921	109644319	.	+	.	ID=g21704.t1.exon1;Parent=g21704.t1;
OW387026.1_Nowickia_ferox_genome_assembly,_chromosome:_4	AUGUSTUS	intron	109644320	109648595	1	+	.	ID=g21704.t1.intron1;Parent=g21704.t1;
OW387026.1_Nowickia_ferox_genome_assembly,_chromosome:_4	AUGUSTUS	CDS	109648596	109649025	1	+	0	ID=g21704.t1.CDS2;Parent=g21704.t1;
OW387026.1_Nowickia_ferox_genome_assembly,_chromosome:_4	AUGUSTUS	exon	109648596	109649025	.	+	.	ID=g21704.t1.exon2;Parent=g21704.t1;
OW387026.1_Nowickia_ferox_genome_assembly,_chromosome:_4	AUGUSTUS	intron	109649026	109649138	1	+	.	ID=g21704.t1.intron2;Parent=g21704.t1;
OW387026.1_Nowickia_ferox_genome_assembly,_chromosome:_4	AUGUSTUS	CDS	109649139	109649357	1	+	2	ID=g21704.t1.CDS3;Parent=g21704.t1;
OW387026.1_Nowickia_ferox_genome_assembly,_chromosome:_4	AUGUSTUS	exon	109649139	109649357	.	+	.	ID=g21704.t1.exon3;Parent=g21704.t1;
OW387026.1_Nowickia_ferox_genome_assembly,_chromosome:_4	AUGUSTUS	intron	109649358	109649732	1	+	.	ID=g21704.t1.intron3;Parent=g21704.t1;
OW387026.1_Nowickia_ferox_genome_assembly,_chromosome:_4	AUGUSTUS	CDS	109649733	109649789	1	+	2	ID=g21704.t1.CDS4;Parent=g21704.t1;
OW387026.1_Nowickia_ferox_genome_assembly,_chromosome:_4	AUGUSTUS	exon	109649733	109649789	.	+	.	ID=g21704.t1.exon4;Parent=g21704.t1;
OW387026.1_Nowickia_ferox_genome_assembly,_chromosome:_4	AUGUSTUS	intron	109649790	109650333	1	+	.	ID=g21704.t1.intron4;Parent=g21704.t1;
OW387026.1_Nowickia_ferox_genome_assembly,_chromosome:_4	AUGUSTUS	CDS	109650334	109651547	1	+	2	ID=g21704.t1.CDS5;Parent=g21704.t1;
OW387026.1_Nowickia_ferox_genome_assembly,_chromosome:_4	AUGUSTUS	exon	109650334	109651547	.	+	.	ID=g21704.t1.exon5;Parent=g21704.t1;
OW387026.1_Nowickia_ferox_genome_assembly,_chromosome:_4	AUGUSTUS	stop_codon	109651545	109651547	.	+	0	ID=g21704.t1.stop1;Parent=g21704.t1;
OW387026.1_Nowickia_ferox_genome_assembly,_chromosome:_4	AUGUSTUS	mRNA	109643921	109651547	1	+	.	ID=g21704.t2;Parent=g21704;
OW387026.1_Nowickia_ferox_genome_assembly,_chromosome:_4	AUGUSTUS	start_codon	109643921	109643923	.	+	0	ID=g21704.t2.start1;Parent=g21704.t2;
OW387026.1_Nowickia_ferox_genome_assembly,_chromosome:_4	AUGUSTUS	CDS	109643921	109644319	1	+	0	ID=g21704.t2.CDS1;Parent=g21704.t2;
OW387026.1_Nowickia_ferox_genome_assembly,_chromosome:_4	AUGUSTUS	exon	109643921	109644319	.	+	.	ID=g21704.t2.exon1;Parent=g21704.t2;
OW387026.1_Nowickia_ferox_genome_assembly,_chromosome:_4	AUGUSTUS	intron	109644320	109648595	1	+	.	ID=g21704.t2.intron1;Parent=g21704.t2;
OW387026.1_Nowickia_ferox_genome_assembly,_chromosome:_4	AUGUSTUS	CDS	109648596	109649025	1	+	0	ID=g21704.t2.CDS2;Parent=g21704.t2;
OW387026.1_Nowickia_ferox_genome_assembly,_chromosome:_4	AUGUSTUS	exon	109648596	109649025	.	+	.	ID=g21704.t2.exon2;Parent=g21704.t2;
OW387026.1_Nowickia_ferox_genome_assembly,_chromosome:_4	AUGUSTUS	intron	109649026	109649138	1	+	.	ID=g21704.t2.intron2;Parent=g21704.t2;
OW387026.1_Nowickia_ferox_genome_assembly,_chromosome:_4	AUGUSTUS	CDS	109649139	109649357	1	+	2	ID=g21704.t2.CDS3;Parent=g21704.t2;
OW387026.1_Nowickia_ferox_genome_assembly,_chromosome:_4	AUGUSTUS	exon	109649139	109649357	.	+	.	ID=g21704.t2.exon3;Parent=g21704.t2;
OW387026.1_Nowickia_ferox_genome_assembly,_chromosome:_4	AUGUSTUS	intron	109649358	109649732	1	+	.	ID=g21704.t2.intron3;Parent=g21704.t2;
OW387026.1_Nowickia_ferox_genome_assembly,_chromosome:_4	AUGUSTUS	CDS	109649733	109649789	1	+	2	ID=g21704.t2.CDS4;Parent=g21704.t2;
OW387026.1_Nowickia_ferox_genome_assembly,_chromosome:_4	AUGUSTUS	exon	109649733	109649789	.	+	.	ID=g21704.t2.exon4;Parent=g21704.t2;
OW387026.1_Nowickia_ferox_genome_assembly,_chromosome:_4	AUGUSTUS	intron	109649790	109650381	1	+	.	ID=g21704.t2.intron4;Parent=g21704.t2;
OW387026.1_Nowickia_ferox_genome_assembly,_chromosome:_4	AUGUSTUS	CDS	109650382	109651547	1	+	2	ID=g21704.t2.CDS5;Parent=g21704.t2;
OW387026.1_Nowickia_ferox_genome_assembly,_chromosome:_4	AUGUSTUS	exon	109650382	109651547	.	+	.	ID=g21704.t2.exon5;Parent=g21704.t2;
OW387026.1_Nowickia_ferox_genome_assembly,_chromosome:_4	AUGUSTUS	stop_codon	109651545	109651547	.	+	0	ID=g21704.t2.stop1;Parent=g21704.t2;
OW387026.1_Nowickia_ferox_genome_assembly,_chromosome:_4	AUGUSTUS	gene	109658192	109659104	.	-	.	ID=g21705;
OW387026.1_Nowickia_ferox_genome_assembly,_chromosome:_4	AUGUSTUS	mRNA	109658192	109659104	1	-	.	ID=g21705.t1;Parent=g21705;
OW387026.1_Nowickia_ferox_genome_assembly,_chromosome:_4	AUGUSTUS	stop_codon	109658192	109658194	.	-	0	ID=g21705.t1.stop1;Parent=g21705.t1;
OW387026.1_Nowickia_ferox_genome_assembly,_chromosome:_4	AUGUSTUS	CDS	109658192	109658553	1	-	2	ID=g21705.t1.CDS1;Parent=g21705.t1;
OW387026.1_Nowickia_ferox_genome_assembly,_chromosome:_4	AUGUSTUS	exon	109658192	109658553	.	-	.	ID=g21705.t1.exon1;Parent=g21705.t1;
OW387026.1_Nowickia_ferox_genome_assembly,_chromosome:_4	AUGUSTUS	intron	109658554	109658686	1	-	.	ID=g21705.t1.intron1;Parent=g21705.t1;
OW387026.1_Nowickia_ferox_genome_assembly,_chromosome:_4	AUGUSTUS	CDS	109658687	109659104	1	-	0	ID=g21705.t1.CDS2;Parent=g21705.t1;
OW387026.1_Nowickia_ferox_genome_assembly,_chromosome:_4	AUGUSTUS	exon	109658687	109659104	.	-	.	ID=g21705.t1.exon2;Parent=g21705.t1;
OW387026.1_Nowickia_ferox_genome_assembly,_chromosome:_4	AUGUSTUS	start_codon	109659102	109659104	.	-	0	ID=g21705.t1.start1;Parent=g21705.t1;
OW387026.1_Nowickia_ferox_genome_assembly,_chromosome:_4	AUGUSTUS	gene	109659799	109660822	.	+	.	ID=g21706;
OW387026.1_Nowickia_ferox_genome_assembly,_chromosome:_4	AUGUSTUS	mRNA	109659799	109660822	1	+	.	ID=g21706.t1;Parent=g21706;
OW387026.1_Nowickia_ferox_genome_assembly,_chromosome:_4	AUGUSTUS	start_codon	109659799	109659801	.	+	0	ID=g21706.t1.start1;Parent=g21706.t1;
OW387026.1_Nowickia_ferox_genome_assembly,_chromosome:_4	AUGUSTUS	CDS	109659799	109660279	1	+	0	ID=g21706.t1.CDS1;Parent=g21706.t1;
OW387026.1_Nowickia_ferox_genome_assembly,_chromosome:_4	AUGUSTUS	exon	109659799	109660279	.	+	.	ID=g21706.t1.exon1;Parent=g21706.t1;
OW387026.1_Nowickia_ferox_genome_assembly,_chromosome:_4	AUGUSTUS	intron	109660280	109660340	1	+	.	ID=g21706.t1.intron1;Parent=g21706.t1;
OW387026.1_Nowickia_ferox_genome_assembly,_chromosome:_4	AUGUSTUS	CDS	109660341	109660822	1	+	2	ID=g21706.t1.CDS2;Parent=g21706.t1;
OW387026.1_Nowickia_ferox_genome_assembly,_chromosome:_4	AUGUSTUS	exon	109660341	109660822	.	+	.	ID=g21706.t1.exon2;Parent=g21706.t1;
OW387026.1_Nowickia_ferox_genome_assembly,_chromosome:_4	AUGUSTUS	stop_codon	109660820	109660822	.	+	0	ID=g21706.t1.stop1;Parent=g21706.t1;
OW387026.1_Nowickia_ferox_genome_assembly,_chromosome:_4	AUGUSTUS	gene	109661221	109661832	.	-	.	ID=g21707;
OW387026.1_Nowickia_ferox_genome_assembly,_chromosome:_4	AUGUSTUS	mRNA	109661221	109661832	1	-	.	ID=g21707.t1;Parent=g21707;
OW387026.1_Nowickia_ferox_genome_assembly,_chromosome:_4	AUGUSTUS	stop_codon	109661221	109661223	.	-	0	ID=g21707.t1.stop1;Parent=g21707.t1;
OW387026.1_Nowickia_ferox_genome_assembly,_chromosome:_4	AUGUSTUS	CDS	109661221	109661634	1	-	0	ID=g21707.t1.CDS1;Parent=g21707.t1;
OW387026.1_Nowickia_ferox_genome_assembly,_chromosome:_4	AUGUSTUS	exon	109661221	109661634	.	-	.	ID=g21707.t1.exon1;Parent=g21707.t1;
OW387026.1_Nowickia_ferox_genome_assembly,_chromosome:_4	AUGUSTUS	intron	109661635	109661710	1	-	.	ID=g21707.t1.intron1;Parent=g21707.t1;
OW387026.1_Nowickia_ferox_genome_assembly,_chromosome:_4	AUGUSTUS	CDS	109661711	109661763	1	-	2	ID=g21707.t1.CDS2;Parent=g21707.t1;
OW387026.1_Nowickia_ferox_genome_assembly,_chromosome:_4	AUGUSTUS	exon	109661711	109661763	.	-	.	ID=g21707.t1.exon2;Parent=g21707.t1;
OW387026.1_Nowickia_ferox_genome_assembly,_chromosome:_4	AUGUSTUS	intron	109661764	109661816	1	-	.	ID=g21707.t1.intron2;Parent=g21707.t1;
OW387026.1_Nowickia_ferox_genome_assembly,_chromosome:_4	AUGUSTUS	CDS	109661817	109661832	1	-	0	ID=g21707.t1.CDS3;Parent=g21707.t1;
OW387026.1_Nowickia_ferox_genome_assembly,_chromosome:_4	AUGUSTUS	exon	109661817	109661832	.	-	.	ID=g21707.t1.exon3;Parent=g21707.t1;
OW387026.1_Nowickia_ferox_genome_assembly,_chromosome:_4	AUGUSTUS	start_codon	109661830	109661832	.	-	0	ID=g21707.t1.start1;Parent=g21707.t1;
OW387026.1_Nowickia_ferox_genome_assembly,_chromosome:_4	AUGUSTUS	gene	109662557	109663611	.	-	.	ID=g21708;
OW387026.1_Nowickia_ferox_genome_assembly,_chromosome:_4	AUGUSTUS	mRNA	109662557	109663611	1	-	.	ID=g21708.t1;Parent=g21708;
OW387026.1_Nowickia_ferox_genome_assembly,_chromosome:_4	AUGUSTUS	stop_codon	109662557	109662559	.	-	0	ID=g21708.t1.stop1;Parent=g21708.t1;
OW387026.1_Nowickia_ferox_genome_assembly,_chromosome:_4	AUGUSTUS	CDS	109662557	109663412	1	-	1	ID=g21708.t1.CDS1;Parent=g21708.t1;
OW387026.1_Nowickia_ferox_genome_assembly,_chromosome:_4	AUGUSTUS	exon	109662557	109663412	.	-	.	ID=g21708.t1.exon1;Parent=g21708.t1;
OW387026.1_Nowickia_ferox_genome_assembly,_chromosome:_4	AUGUSTUS	intron	109663413	109663480	1	-	.	ID=g21708.t1.intron1;Parent=g21708.t1;
OW387026.1_Nowickia_ferox_genome_assembly,_chromosome:_4	AUGUSTUS	CDS	109663481	109663611	1	-	0	ID=g21708.t1.CDS2;Parent=g21708.t1;
OW387026.1_Nowickia_ferox_genome_assembly,_chromosome:_4	AUGUSTUS	exon	109663481	109663611	.	-	.	ID=g21708.t1.exon2;Parent=g21708.t1;
OW387026.1_Nowickia_ferox_genome_assembly,_chromosome:_4	AUGUSTUS	start_codon	109663609	109663611	.	-	0	ID=g21708.t1.start1;Parent=g21708.t1;
OW387026.1_Nowickia_ferox_genome_assembly,_chromosome:_4	AUGUSTUS	gene	109664544	109667559	.	+	.	ID=g21709;
OW387026.1_Nowickia_ferox_genome_assembly,_chromosome:_4	AUGUSTUS	mRNA	109664544	109667559	1	+	.	ID=g21709.t1;Parent=g21709;
OW387026.1_Nowickia_ferox_genome_assembly,_chromosome:_4	AUGUSTUS	start_codon	109664544	109664546	.	+	0	ID=g21709.t1.start1;Parent=g21709.t1;
OW387026.1_Nowickia_ferox_genome_assembly,_chromosome:_4	AUGUSTUS	CDS	109664544	109666490	1	+	0	ID=g21709.t1.CDS1;Parent=g21709.t1;
OW387026.1_Nowickia_ferox_genome_assembly,_chromosome:_4	AUGUSTUS	exon	109664544	109666490	.	+	.	ID=g21709.t1.exon1;Parent=g21709.t1;
OW387026.1_Nowickia_ferox_genome_assembly,_chromosome:_4	AUGUSTUS	intron	109666491	109666554	1	+	.	ID=g21709.t1.intron1;Parent=g21709.t1;
OW387026.1_Nowickia_ferox_genome_assembly,_chromosome:_4	AUGUSTUS	CDS	109666555	109666987	1	+	0	ID=g21709.t1.CDS2;Parent=g21709.t1;
OW387026.1_Nowickia_ferox_genome_assembly,_chromosome:_4	AUGUSTUS	exon	109666555	109666987	.	+	.	ID=g21709.t1.exon2;Parent=g21709.t1;
OW387026.1_Nowickia_ferox_genome_assembly,_chromosome:_4	AUGUSTUS	intron	109666988	109667054	1	+	.	ID=g21709.t1.intron2;Parent=g21709.t1;
OW387026.1_Nowickia_ferox_genome_assembly,_chromosome:_4	AUGUSTUS	CDS	109667055	109667234	1	+	2	ID=g21709.t1.CDS3;Parent=g21709.t1;
OW387026.1_Nowickia_ferox_genome_assembly,_chromosome:_4	AUGUSTUS	exon	109667055	109667234	.	+	.	ID=g21709.t1.exon3;Parent=g21709.t1;
OW387026.1_Nowickia_ferox_genome_assembly,_chromosome:_4	AUGUSTUS	intron	109667235	109667305	1	+	.	ID=g21709.t1.intron3;Parent=g21709.t1;
OW387026.1_Nowickia_ferox_genome_assembly,_chromosome:_4	AUGUSTUS	CDS	109667306	109667559	1	+	2	ID=g21709.t1.CDS4;Parent=g21709.t1;
OW387026.1_Nowickia_ferox_genome_assembly,_chromosome:_4	AUGUSTUS	exon	109667306	109667559	.	+	.	ID=g21709.t1.exon4;Parent=g21709.t1;
OW387026.1_Nowickia_ferox_genome_assembly,_chromosome:_4	AUGUSTUS	stop_codon	109667557	109667559	.	+	0	ID=g21709.t1.stop1;Parent=g21709.t1;
OW387026.1_Nowickia_ferox_genome_assembly,_chromosome:_4	AUGUSTUS	gene	109668152	109681540	.	-	.	ID=g21710;
OW387026.1_Nowickia_ferox_genome_assembly,_chromosome:_4	AUGUSTUS	mRNA	109668396	109681540	1	-	.	ID=g21710.t1;Parent=g21710;
OW387026.1_Nowickia_ferox_genome_assembly,_chromosome:_4	AUGUSTUS	stop_codon	109668396	109668398	.	-	0	ID=g21710.t1.stop1;Parent=g21710.t1;
OW387026.1_Nowickia_ferox_genome_assembly,_chromosome:_4	AUGUSTUS	CDS	109668396	109668438	1	-	1	ID=g21710.t1.CDS1;Parent=g21710.t1;
OW387026.1_Nowickia_ferox_genome_assembly,_chromosome:_4	AUGUSTUS	exon	109668396	109668438	.	-	.	ID=g21710.t1.exon1;Parent=g21710.t1;
OW387026.1_Nowickia_ferox_genome_assembly,_chromosome:_4	AUGUSTUS	intron	109668439	109668504	1	-	.	ID=g21710.t1.intron1;Parent=g21710.t1;
OW387026.1_Nowickia_ferox_genome_assembly,_chromosome:_4	AUGUSTUS	CDS	109668505	109669054	1	-	2	ID=g21710.t1.CDS2;Parent=g21710.t1;
OW387026.1_Nowickia_ferox_genome_assembly,_chromosome:_4	AUGUSTUS	exon	109668505	109669054	.	-	.	ID=g21710.t1.exon2;Parent=g21710.t1;
OW387026.1_Nowickia_ferox_genome_assembly,_chromosome:_4	AUGUSTUS	intron	109669055	109669123	1	-	.	ID=g21710.t1.intron2;Parent=g21710.t1;
OW387026.1_Nowickia_ferox_genome_assembly,_chromosome:_4	AUGUSTUS	CDS	109669124	109669304	1	-	0	ID=g21710.t1.CDS3;Parent=g21710.t1;
OW387026.1_Nowickia_ferox_genome_assembly,_chromosome:_4	AUGUSTUS	exon	109669124	109669304	.	-	.	ID=g21710.t1.exon3;Parent=g21710.t1;
OW387026.1_Nowickia_ferox_genome_assembly,_chromosome:_4	AUGUSTUS	intron	109669305	109669440	1	-	.	ID=g21710.t1.intron3;Parent=g21710.t1;
OW387026.1_Nowickia_ferox_genome_assembly,_chromosome:_4	AUGUSTUS	CDS	109669441	109670304	1	-	0	ID=g21710.t1.CDS4;Parent=g21710.t1;
OW387026.1_Nowickia_ferox_genome_assembly,_chromosome:_4	AUGUSTUS	exon	109669441	109670304	.	-	.	ID=g21710.t1.exon4;Parent=g21710.t1;
OW387026.1_Nowickia_ferox_genome_assembly,_chromosome:_4	AUGUSTUS	intron	109670305	109670361	1	-	.	ID=g21710.t1.intron4;Parent=g21710.t1;
OW387026.1_Nowickia_ferox_genome_assembly,_chromosome:_4	AUGUSTUS	CDS	109670362	109671451	1	-	1	ID=g21710.t1.CDS5;Parent=g21710.t1;
OW387026.1_Nowickia_ferox_genome_assembly,_chromosome:_4	AUGUSTUS	exon	109670362	109671451	.	-	.	ID=g21710.t1.exon5;Parent=g21710.t1;
OW387026.1_Nowickia_ferox_genome_assembly,_chromosome:_4	AUGUSTUS	intron	109671452	109671521	1	-	.	ID=g21710.t1.intron5;Parent=g21710.t1;
OW387026.1_Nowickia_ferox_genome_assembly,_chromosome:_4	AUGUSTUS	CDS	109671522	109671628	1	-	0	ID=g21710.t1.CDS6;Parent=g21710.t1;
OW387026.1_Nowickia_ferox_genome_assembly,_chromosome:_4	AUGUSTUS	exon	109671522	109671628	.	-	.	ID=g21710.t1.exon6;Parent=g21710.t1;
OW387026.1_Nowickia_ferox_genome_assembly,_chromosome:_4	AUGUSTUS	intron	109671629	109677819	1	-	.	ID=g21710.t1.intron6;Parent=g21710.t1;
OW387026.1_Nowickia_ferox_genome_assembly,_chromosome:_4	AUGUSTUS	CDS	109677820	109678623	1	-	0	ID=g21710.t1.CDS7;Parent=g21710.t1;
OW387026.1_Nowickia_ferox_genome_assembly,_chromosome:_4	AUGUSTUS	exon	109677820	109678623	.	-	.	ID=g21710.t1.exon7;Parent=g21710.t1;
OW387026.1_Nowickia_ferox_genome_assembly,_chromosome:_4	AUGUSTUS	intron	109678624	109678693	1	-	.	ID=g21710.t1.intron7;Parent=g21710.t1;
OW387026.1_Nowickia_ferox_genome_assembly,_chromosome:_4	AUGUSTUS	CDS	109678694	109680974	1	-	1	ID=g21710.t1.CDS8;Parent=g21710.t1;
OW387026.1_Nowickia_ferox_genome_assembly,_chromosome:_4	AUGUSTUS	exon	109678694	109680974	.	-	.	ID=g21710.t1.exon8;Parent=g21710.t1;
OW387026.1_Nowickia_ferox_genome_assembly,_chromosome:_4	AUGUSTUS	intron	109680975	109681044	1	-	.	ID=g21710.t1.intron8;Parent=g21710.t1;
OW387026.1_Nowickia_ferox_genome_assembly,_chromosome:_4	AUGUSTUS	CDS	109681045	109681223	1	-	0	ID=g21710.t1.CDS9;Parent=g21710.t1;
OW387026.1_Nowickia_ferox_genome_assembly,_chromosome:_4	AUGUSTUS	exon	109681045	109681223	.	-	.	ID=g21710.t1.exon9;Parent=g21710.t1;
OW387026.1_Nowickia_ferox_genome_assembly,_chromosome:_4	AUGUSTUS	intron	109681224	109681293	1	-	.	ID=g21710.t1.intron9;Parent=g21710.t1;
OW387026.1_Nowickia_ferox_genome_assembly,_chromosome:_4	AUGUSTUS	CDS	109681294	109681378	1	-	1	ID=g21710.t1.CDS10;Parent=g21710.t1;
OW387026.1_Nowickia_ferox_genome_assembly,_chromosome:_4	AUGUSTUS	exon	109681294	109681378	.	-	.	ID=g21710.t1.exon10;Parent=g21710.t1;
OW387026.1_Nowickia_ferox_genome_assembly,_chromosome:_4	AUGUSTUS	intron	109681379	109681499	1	-	.	ID=g21710.t1.intron10;Parent=g21710.t1;
OW387026.1_Nowickia_ferox_genome_assembly,_chromosome:_4	AUGUSTUS	CDS	109681500	109681540	1	-	0	ID=g21710.t1.CDS11;Parent=g21710.t1;
OW387026.1_Nowickia_ferox_genome_assembly,_chromosome:_4	AUGUSTUS	exon	109681500	109681540	.	-	.	ID=g21710.t1.exon11;Parent=g21710.t1;
OW387026.1_Nowickia_ferox_genome_assembly,_chromosome:_4	AUGUSTUS	start_codon	109681538	109681540	.	-	0	ID=g21710.t1.start1;Parent=g21710.t1;
OW387026.1_Nowickia_ferox_genome_assembly,_chromosome:_4	AUGUSTUS	mRNA	109668152	109681540	1	-	.	ID=g21710.t2;Parent=g21710;
OW387026.1_Nowickia_ferox_genome_assembly,_chromosome:_4	AUGUSTUS	stop_codon	109668152	109668154	.	-	0	ID=g21710.t2.stop1;Parent=g21710.t2;
OW387026.1_Nowickia_ferox_genome_assembly,_chromosome:_4	AUGUSTUS	CDS	109668152	109668173	1	-	1	ID=g21710.t2.CDS1;Parent=g21710.t2;
OW387026.1_Nowickia_ferox_genome_assembly,_chromosome:_4	AUGUSTUS	exon	109668152	109668173	.	-	.	ID=g21710.t2.exon1;Parent=g21710.t2;
OW387026.1_Nowickia_ferox_genome_assembly,_chromosome:_4	AUGUSTUS	intron	109668174	109668399	1	-	.	ID=g21710.t2.intron1;Parent=g21710.t2;
OW387026.1_Nowickia_ferox_genome_assembly,_chromosome:_4	AUGUSTUS	CDS	109668400	109668438	1	-	1	ID=g21710.t2.CDS2;Parent=g21710.t2;
OW387026.1_Nowickia_ferox_genome_assembly,_chromosome:_4	AUGUSTUS	exon	109668400	109668438	.	-	.	ID=g21710.t2.exon2;Parent=g21710.t2;
OW387026.1_Nowickia_ferox_genome_assembly,_chromosome:_4	AUGUSTUS	intron	109668439	109668504	1	-	.	ID=g21710.t2.intron2;Parent=g21710.t2;
OW387026.1_Nowickia_ferox_genome_assembly,_chromosome:_4	AUGUSTUS	CDS	109668505	109669054	1	-	2	ID=g21710.t2.CDS3;Parent=g21710.t2;
OW387026.1_Nowickia_ferox_genome_assembly,_chromosome:_4	AUGUSTUS	exon	109668505	109669054	.	-	.	ID=g21710.t2.exon3;Parent=g21710.t2;
OW387026.1_Nowickia_ferox_genome_assembly,_chromosome:_4	AUGUSTUS	intron	109669055	109669123	1	-	.	ID=g21710.t2.intron3;Parent=g21710.t2;
OW387026.1_Nowickia_ferox_genome_assembly,_chromosome:_4	AUGUSTUS	CDS	109669124	109669304	1	-	0	ID=g21710.t2.CDS4;Parent=g21710.t2;
OW387026.1_Nowickia_ferox_genome_assembly,_chromosome:_4	AUGUSTUS	exon	109669124	109669304	.	-	.	ID=g21710.t2.exon4;Parent=g21710.t2;
OW387026.1_Nowickia_ferox_genome_assembly,_chromosome:_4	AUGUSTUS	intron	109669305	109669440	1	-	.	ID=g21710.t2.intron4;Parent=g21710.t2;
OW387026.1_Nowickia_ferox_genome_assembly,_chromosome:_4	AUGUSTUS	CDS	109669441	109670304	1	-	0	ID=g21710.t2.CDS5;Parent=g21710.t2;
OW387026.1_Nowickia_ferox_genome_assembly,_chromosome:_4	AUGUSTUS	exon	109669441	109670304	.	-	.	ID=g21710.t2.exon5;Parent=g21710.t2;
OW387026.1_Nowickia_ferox_genome_assembly,_chromosome:_4	AUGUSTUS	intron	109670305	109670361	1	-	.	ID=g21710.t2.intron5;Parent=g21710.t2;
OW387026.1_Nowickia_ferox_genome_assembly,_chromosome:_4	AUGUSTUS	CDS	109670362	109671451	1	-	1	ID=g21710.t2.CDS6;Parent=g21710.t2;
OW387026.1_Nowickia_ferox_genome_assembly,_chromosome:_4	AUGUSTUS	exon	109670362	109671451	.	-	.	ID=g21710.t2.exon6;Parent=g21710.t2;
OW387026.1_Nowickia_ferox_genome_assembly,_chromosome:_4	AUGUSTUS	intron	109671452	109671521	1	-	.	ID=g21710.t2.intron6;Parent=g21710.t2;
OW387026.1_Nowickia_ferox_genome_assembly,_chromosome:_4	AUGUSTUS	CDS	109671522	109671628	1	-	0	ID=g21710.t2.CDS7;Parent=g21710.t2;
OW387026.1_Nowickia_ferox_genome_assembly,_chromosome:_4	AUGUSTUS	exon	109671522	109671628	.	-	.	ID=g21710.t2.exon7;Parent=g21710.t2;
OW387026.1_Nowickia_ferox_genome_assembly,_chromosome:_4	AUGUSTUS	intron	109671629	109677819	1	-	.	ID=g21710.t2.intron7;Parent=g21710.t2;
OW387026.1_Nowickia_ferox_genome_assembly,_chromosome:_4	AUGUSTUS	CDS	109677820	109678623	1	-	0	ID=g21710.t2.CDS8;Parent=g21710.t2;
OW387026.1_Nowickia_ferox_genome_assembly,_chromosome:_4	AUGUSTUS	exon	109677820	109678623	.	-	.	ID=g21710.t2.exon8;Parent=g21710.t2;
OW387026.1_Nowickia_ferox_genome_assembly,_chromosome:_4	AUGUSTUS	intron	109678624	109678693	1	-	.	ID=g21710.t2.intron8;Parent=g21710.t2;
OW387026.1_Nowickia_ferox_genome_assembly,_chromosome:_4	AUGUSTUS	CDS	109678694	109680974	1	-	1	ID=g21710.t2.CDS9;Parent=g21710.t2;
OW387026.1_Nowickia_ferox_genome_assembly,_chromosome:_4	AUGUSTUS	exon	109678694	109680974	.	-	.	ID=g21710.t2.exon9;Parent=g21710.t2;
OW387026.1_Nowickia_ferox_genome_assembly,_chromosome:_4	AUGUSTUS	intron	109680975	109681044	1	-	.	ID=g21710.t2.intron9;Parent=g21710.t2;
OW387026.1_Nowickia_ferox_genome_assembly,_chromosome:_4	AUGUSTUS	CDS	109681045	109681223	1	-	0	ID=g21710.t2.CDS10;Parent=g21710.t2;
OW387026.1_Nowickia_ferox_genome_assembly,_chromosome:_4	AUGUSTUS	exon	109681045	109681223	.	-	.	ID=g21710.t2.exon10;Parent=g21710.t2;
OW387026.1_Nowickia_ferox_genome_assembly,_chromosome:_4	AUGUSTUS	intron	109681224	109681293	1	-	.	ID=g21710.t2.intron10;Parent=g21710.t2;
OW387026.1_Nowickia_ferox_genome_assembly,_chromosome:_4	AUGUSTUS	CDS	109681294	109681378	1	-	1	ID=g21710.t2.CDS11;Parent=g21710.t2;
OW387026.1_Nowickia_ferox_genome_assembly,_chromosome:_4	AUGUSTUS	exon	109681294	109681378	.	-	.	ID=g21710.t2.exon11;Parent=g21710.t2;
OW387026.1_Nowickia_ferox_genome_assembly,_chromosome:_4	AUGUSTUS	intron	109681379	109681499	1	-	.	ID=g21710.t2.intron11;Parent=g21710.t2;
OW387026.1_Nowickia_ferox_genome_assembly,_chromosome:_4	AUGUSTUS	CDS	109681500	109681540	1	-	0	ID=g21710.t2.CDS12;Parent=g21710.t2;
OW387026.1_Nowickia_ferox_genome_assembly,_chromosome:_4	AUGUSTUS	exon	109681500	109681540	.	-	.	ID=g21710.t2.exon12;Parent=g21710.t2;
OW387026.1_Nowickia_ferox_genome_assembly,_chromosome:_4	AUGUSTUS	start_codon	109681538	109681540	.	-	0	ID=g21710.t2.start1;Parent=g21710.t2;
OW387026.1_Nowickia_ferox_genome_assembly,_chromosome:_4	AUGUSTUS	gene	109721552	109729698	.	+	.	ID=g21711;
OW387026.1_Nowickia_ferox_genome_assembly,_chromosome:_4	AUGUSTUS	mRNA	109721552	109729698	1	+	.	ID=g21711.t1;Parent=g21711;
OW387026.1_Nowickia_ferox_genome_assembly,_chromosome:_4	AUGUSTUS	start_codon	109721552	109721554	.	+	0	ID=g21711.t1.start1;Parent=g21711.t1;
OW387026.1_Nowickia_ferox_genome_assembly,_chromosome:_4	AUGUSTUS	CDS	109721552	109721696	1	+	0	ID=g21711.t1.CDS1;Parent=g21711.t1;
OW387026.1_Nowickia_ferox_genome_assembly,_chromosome:_4	AUGUSTUS	exon	109721552	109721696	.	+	.	ID=g21711.t1.exon1;Parent=g21711.t1;
OW387026.1_Nowickia_ferox_genome_assembly,_chromosome:_4	AUGUSTUS	intron	109721697	109729135	1	+	.	ID=g21711.t1.intron1;Parent=g21711.t1;
OW387026.1_Nowickia_ferox_genome_assembly,_chromosome:_4	AUGUSTUS	CDS	109729136	109729698	1	+	2	ID=g21711.t1.CDS2;Parent=g21711.t1;
OW387026.1_Nowickia_ferox_genome_assembly,_chromosome:_4	AUGUSTUS	exon	109729136	109729698	.	+	.	ID=g21711.t1.exon2;Parent=g21711.t1;
OW387026.1_Nowickia_ferox_genome_assembly,_chromosome:_4	AUGUSTUS	stop_codon	109729696	109729698	.	+	0	ID=g21711.t1.stop1;Parent=g21711.t1;
OW387026.1_Nowickia_ferox_genome_assembly,_chromosome:_4	AUGUSTUS	gene	109732014	109734362	.	-	.	ID=g21712;
OW387026.1_Nowickia_ferox_genome_assembly,_chromosome:_4	AUGUSTUS	mRNA	109732014	109734362	1	-	.	ID=g21712.t1;Parent=g21712;
OW387026.1_Nowickia_ferox_genome_assembly,_chromosome:_4	AUGUSTUS	stop_codon	109732014	109732016	.	-	0	ID=g21712.t1.stop1;Parent=g21712.t1;
OW387026.1_Nowickia_ferox_genome_assembly,_chromosome:_4	AUGUSTUS	CDS	109732014	109732548	1	-	1	ID=g21712.t1.CDS1;Parent=g21712.t1;
OW387026.1_Nowickia_ferox_genome_assembly,_chromosome:_4	AUGUSTUS	exon	109732014	109732548	.	-	.	ID=g21712.t1.exon1;Parent=g21712.t1;
OW387026.1_Nowickia_ferox_genome_assembly,_chromosome:_4	AUGUSTUS	intron	109732549	109732606	1	-	.	ID=g21712.t1.intron1;Parent=g21712.t1;
OW387026.1_Nowickia_ferox_genome_assembly,_chromosome:_4	AUGUSTUS	CDS	109732607	109732769	1	-	2	ID=g21712.t1.CDS2;Parent=g21712.t1;
OW387026.1_Nowickia_ferox_genome_assembly,_chromosome:_4	AUGUSTUS	exon	109732607	109732769	.	-	.	ID=g21712.t1.exon2;Parent=g21712.t1;
OW387026.1_Nowickia_ferox_genome_assembly,_chromosome:_4	AUGUSTUS	intron	109732770	109732890	1	-	.	ID=g21712.t1.intron2;Parent=g21712.t1;
OW387026.1_Nowickia_ferox_genome_assembly,_chromosome:_4	AUGUSTUS	CDS	109732891	109732994	1	-	1	ID=g21712.t1.CDS3;Parent=g21712.t1;
OW387026.1_Nowickia_ferox_genome_assembly,_chromosome:_4	AUGUSTUS	exon	109732891	109732994	.	-	.	ID=g21712.t1.exon3;Parent=g21712.t1;
OW387026.1_Nowickia_ferox_genome_assembly,_chromosome:_4	AUGUSTUS	intron	109732995	109733377	1	-	.	ID=g21712.t1.intron3;Parent=g21712.t1;
OW387026.1_Nowickia_ferox_genome_assembly,_chromosome:_4	AUGUSTUS	CDS	109733378	109734104	1	-	2	ID=g21712.t1.CDS4;Parent=g21712.t1;
OW387026.1_Nowickia_ferox_genome_assembly,_chromosome:_4	AUGUSTUS	exon	109733378	109734104	.	-	.	ID=g21712.t1.exon4;Parent=g21712.t1;
OW387026.1_Nowickia_ferox_genome_assembly,_chromosome:_4	AUGUSTUS	intron	109734105	109734161	1	-	.	ID=g21712.t1.intron4;Parent=g21712.t1;
OW387026.1_Nowickia_ferox_genome_assembly,_chromosome:_4	AUGUSTUS	CDS	109734162	109734247	1	-	1	ID=g21712.t1.CDS5;Parent=g21712.t1;
OW387026.1_Nowickia_ferox_genome_assembly,_chromosome:_4	AUGUSTUS	exon	109734162	109734247	.	-	.	ID=g21712.t1.exon5;Parent=g21712.t1;
OW387026.1_Nowickia_ferox_genome_assembly,_chromosome:_4	AUGUSTUS	intron	109734248	109734339	1	-	.	ID=g21712.t1.intron5;Parent=g21712.t1;
OW387026.1_Nowickia_ferox_genome_assembly,_chromosome:_4	AUGUSTUS	CDS	109734340	109734362	1	-	0	ID=g21712.t1.CDS6;Parent=g21712.t1;
OW387026.1_Nowickia_ferox_genome_assembly,_chromosome:_4	AUGUSTUS	exon	109734340	109734362	.	-	.	ID=g21712.t1.exon6;Parent=g21712.t1;
OW387026.1_Nowickia_ferox_genome_assembly,_chromosome:_4	AUGUSTUS	start_codon	109734360	109734362	.	-	0	ID=g21712.t1.start1;Parent=g21712.t1;
OW387026.1_Nowickia_ferox_genome_assembly,_chromosome:_4	AUGUSTUS	gene	109736062	109744583	.	-	.	ID=g21713;
OW387026.1_Nowickia_ferox_genome_assembly,_chromosome:_4	AUGUSTUS	mRNA	109736062	109744583	1	-	.	ID=g21713.t1;Parent=g21713;
OW387026.1_Nowickia_ferox_genome_assembly,_chromosome:_4	AUGUSTUS	stop_codon	109736062	109736064	.	-	0	ID=g21713.t1.stop1;Parent=g21713.t1;
OW387026.1_Nowickia_ferox_genome_assembly,_chromosome:_4	AUGUSTUS	CDS	109736062	109736193	1	-	0	ID=g21713.t1.CDS1;Parent=g21713.t1;
OW387026.1_Nowickia_ferox_genome_assembly,_chromosome:_4	AUGUSTUS	exon	109736062	109736193	.	-	.	ID=g21713.t1.exon1;Parent=g21713.t1;
OW387026.1_Nowickia_ferox_genome_assembly,_chromosome:_4	AUGUSTUS	intron	109736194	109736264	1	-	.	ID=g21713.t1.intron1;Parent=g21713.t1;
OW387026.1_Nowickia_ferox_genome_assembly,_chromosome:_4	AUGUSTUS	CDS	109736265	109736423	1	-	0	ID=g21713.t1.CDS2;Parent=g21713.t1;
OW387026.1_Nowickia_ferox_genome_assembly,_chromosome:_4	AUGUSTUS	exon	109736265	109736423	.	-	.	ID=g21713.t1.exon2;Parent=g21713.t1;
OW387026.1_Nowickia_ferox_genome_assembly,_chromosome:_4	AUGUSTUS	intron	109736424	109736496	1	-	.	ID=g21713.t1.intron2;Parent=g21713.t1;
OW387026.1_Nowickia_ferox_genome_assembly,_chromosome:_4	AUGUSTUS	CDS	109736497	109736907	1	-	0	ID=g21713.t1.CDS3;Parent=g21713.t1;
OW387026.1_Nowickia_ferox_genome_assembly,_chromosome:_4	AUGUSTUS	exon	109736497	109736907	.	-	.	ID=g21713.t1.exon3;Parent=g21713.t1;
OW387026.1_Nowickia_ferox_genome_assembly,_chromosome:_4	AUGUSTUS	intron	109736908	109740268	1	-	.	ID=g21713.t1.intron3;Parent=g21713.t1;
OW387026.1_Nowickia_ferox_genome_assembly,_chromosome:_4	AUGUSTUS	CDS	109740269	109740883	1	-	0	ID=g21713.t1.CDS4;Parent=g21713.t1;
OW387026.1_Nowickia_ferox_genome_assembly,_chromosome:_4	AUGUSTUS	exon	109740269	109740883	.	-	.	ID=g21713.t1.exon4;Parent=g21713.t1;
OW387026.1_Nowickia_ferox_genome_assembly,_chromosome:_4	AUGUSTUS	intron	109740884	109743902	1	-	.	ID=g21713.t1.intron4;Parent=g21713.t1;
OW387026.1_Nowickia_ferox_genome_assembly,_chromosome:_4	AUGUSTUS	CDS	109743903	109744583	1	-	0	ID=g21713.t1.CDS5;Parent=g21713.t1;
OW387026.1_Nowickia_ferox_genome_assembly,_chromosome:_4	AUGUSTUS	exon	109743903	109744583	.	-	.	ID=g21713.t1.exon5;Parent=g21713.t1;
OW387026.1_Nowickia_ferox_genome_assembly,_chromosome:_4	AUGUSTUS	start_codon	109744581	109744583	.	-	0	ID=g21713.t1.start1;Parent=g21713.t1;
OW387026.1_Nowickia_ferox_genome_assembly,_chromosome:_4	AUGUSTUS	mRNA	109736062	109744583	1	-	.	ID=g21713.t2;Parent=g21713;
OW387026.1_Nowickia_ferox_genome_assembly,_chromosome:_4	AUGUSTUS	stop_codon	109736062	109736064	.	-	0	ID=g21713.t2.stop1;Parent=g21713.t2;
OW387026.1_Nowickia_ferox_genome_assembly,_chromosome:_4	AUGUSTUS	CDS	109736062	109736193	1	-	0	ID=g21713.t2.CDS1;Parent=g21713.t2;
OW387026.1_Nowickia_ferox_genome_assembly,_chromosome:_4	AUGUSTUS	exon	109736062	109736193	.	-	.	ID=g21713.t2.exon1;Parent=g21713.t2;
OW387026.1_Nowickia_ferox_genome_assembly,_chromosome:_4	AUGUSTUS	intron	109736194	109736264	1	-	.	ID=g21713.t2.intron1;Parent=g21713.t2;
OW387026.1_Nowickia_ferox_genome_assembly,_chromosome:_4	AUGUSTUS	CDS	109736265	109736423	1	-	0	ID=g21713.t2.CDS2;Parent=g21713.t2;
OW387026.1_Nowickia_ferox_genome_assembly,_chromosome:_4	AUGUSTUS	exon	109736265	109736423	.	-	.	ID=g21713.t2.exon2;Parent=g21713.t2;
OW387026.1_Nowickia_ferox_genome_assembly,_chromosome:_4	AUGUSTUS	intron	109736424	109736496	1	-	.	ID=g21713.t2.intron2;Parent=g21713.t2;
OW387026.1_Nowickia_ferox_genome_assembly,_chromosome:_4	AUGUSTUS	CDS	109736497	109736907	1	-	0	ID=g21713.t2.CDS3;Parent=g21713.t2;
OW387026.1_Nowickia_ferox_genome_assembly,_chromosome:_4	AUGUSTUS	exon	109736497	109736907	.	-	.	ID=g21713.t2.exon3;Parent=g21713.t2;
OW387026.1_Nowickia_ferox_genome_assembly,_chromosome:_4	AUGUSTUS	intron	109736908	109743902	1	-	.	ID=g21713.t2.intron3;Parent=g21713.t2;
OW387026.1_Nowickia_ferox_genome_assembly,_chromosome:_4	AUGUSTUS	CDS	109743903	109744583	1	-	0	ID=g21713.t2.CDS4;Parent=g21713.t2;
OW387026.1_Nowickia_ferox_genome_assembly,_chromosome:_4	AUGUSTUS	exon	109743903	109744583	.	-	.	ID=g21713.t2.exon4;Parent=g21713.t2;
OW387026.1_Nowickia_ferox_genome_assembly,_chromosome:_4	AUGUSTUS	start_codon	109744581	109744583	.	-	0	ID=g21713.t2.start1;Parent=g21713.t2;
OW387026.1_Nowickia_ferox_genome_assembly,_chromosome:_4	AUGUSTUS	gene	109747442	109748134	.	-	.	ID=g21714;
OW387026.1_Nowickia_ferox_genome_assembly,_chromosome:_4	AUGUSTUS	mRNA	109747442	109748134	1	-	.	ID=g21714.t1;Parent=g21714;
OW387026.1_Nowickia_ferox_genome_assembly,_chromosome:_4	AUGUSTUS	stop_codon	109747442	109747444	.	-	0	ID=g21714.t1.stop1;Parent=g21714.t1;
OW387026.1_Nowickia_ferox_genome_assembly,_chromosome:_4	AUGUSTUS	CDS	109747442	109748134	1	-	0	ID=g21714.t1.CDS1;Parent=g21714.t1;
OW387026.1_Nowickia_ferox_genome_assembly,_chromosome:_4	AUGUSTUS	exon	109747442	109748134	.	-	.	ID=g21714.t1.exon1;Parent=g21714.t1;
OW387026.1_Nowickia_ferox_genome_assembly,_chromosome:_4	AUGUSTUS	start_codon	109748132	109748134	.	-	0	ID=g21714.t1.start1;Parent=g21714.t1;
OW387026.1_Nowickia_ferox_genome_assembly,_chromosome:_4	AUGUSTUS	gene	109777492	109778270	.	+	.	ID=g21715;
OW387026.1_Nowickia_ferox_genome_assembly,_chromosome:_4	AUGUSTUS	mRNA	109777492	109778270	1	+	.	ID=g21715.t1;Parent=g21715;
OW387026.1_Nowickia_ferox_genome_assembly,_chromosome:_4	AUGUSTUS	start_codon	109777492	109777494	.	+	0	ID=g21715.t1.start1;Parent=g21715.t1;
OW387026.1_Nowickia_ferox_genome_assembly,_chromosome:_4	AUGUSTUS	CDS	109777492	109777591	1	+	0	ID=g21715.t1.CDS1;Parent=g21715.t1;
OW387026.1_Nowickia_ferox_genome_assembly,_chromosome:_4	AUGUSTUS	exon	109777492	109777591	.	+	.	ID=g21715.t1.exon1;Parent=g21715.t1;
OW387026.1_Nowickia_ferox_genome_assembly,_chromosome:_4	AUGUSTUS	intron	109777592	109777710	1	+	.	ID=g21715.t1.intron1;Parent=g21715.t1;
OW387026.1_Nowickia_ferox_genome_assembly,_chromosome:_4	AUGUSTUS	CDS	109777711	109778270	1	+	2	ID=g21715.t1.CDS2;Parent=g21715.t1;
OW387026.1_Nowickia_ferox_genome_assembly,_chromosome:_4	AUGUSTUS	exon	109777711	109778270	.	+	.	ID=g21715.t1.exon2;Parent=g21715.t1;
OW387026.1_Nowickia_ferox_genome_assembly,_chromosome:_4	AUGUSTUS	stop_codon	109778268	109778270	.	+	0	ID=g21715.t1.stop1;Parent=g21715.t1;
OW387026.1_Nowickia_ferox_genome_assembly,_chromosome:_4	AUGUSTUS	gene	109784381	109785860	.	-	.	ID=g21716;
OW387026.1_Nowickia_ferox_genome_assembly,_chromosome:_4	AUGUSTUS	mRNA	109784381	109785860	1	-	.	ID=g21716.t1;Parent=g21716;
OW387026.1_Nowickia_ferox_genome_assembly,_chromosome:_4	AUGUSTUS	stop_codon	109784381	109784383	.	-	0	ID=g21716.t1.stop1;Parent=g21716.t1;
OW387026.1_Nowickia_ferox_genome_assembly,_chromosome:_4	AUGUSTUS	CDS	109784381	109784621	1	-	1	ID=g21716.t1.CDS1;Parent=g21716.t1;
OW387026.1_Nowickia_ferox_genome_assembly,_chromosome:_4	AUGUSTUS	exon	109784381	109784621	.	-	.	ID=g21716.t1.exon1;Parent=g21716.t1;
OW387026.1_Nowickia_ferox_genome_assembly,_chromosome:_4	AUGUSTUS	intron	109784622	109784701	1	-	.	ID=g21716.t1.intron1;Parent=g21716.t1;
OW387026.1_Nowickia_ferox_genome_assembly,_chromosome:_4	AUGUSTUS	CDS	109784702	109784990	1	-	2	ID=g21716.t1.CDS2;Parent=g21716.t1;
OW387026.1_Nowickia_ferox_genome_assembly,_chromosome:_4	AUGUSTUS	exon	109784702	109784990	.	-	.	ID=g21716.t1.exon2;Parent=g21716.t1;
OW387026.1_Nowickia_ferox_genome_assembly,_chromosome:_4	AUGUSTUS	intron	109784991	109785066	1	-	.	ID=g21716.t1.intron2;Parent=g21716.t1;
OW387026.1_Nowickia_ferox_genome_assembly,_chromosome:_4	AUGUSTUS	CDS	109785067	109785277	1	-	0	ID=g21716.t1.CDS3;Parent=g21716.t1;
OW387026.1_Nowickia_ferox_genome_assembly,_chromosome:_4	AUGUSTUS	exon	109785067	109785277	.	-	.	ID=g21716.t1.exon3;Parent=g21716.t1;
OW387026.1_Nowickia_ferox_genome_assembly,_chromosome:_4	AUGUSTUS	intron	109785278	109785800	1	-	.	ID=g21716.t1.intron3;Parent=g21716.t1;
OW387026.1_Nowickia_ferox_genome_assembly,_chromosome:_4	AUGUSTUS	CDS	109785801	109785860	1	-	0	ID=g21716.t1.CDS4;Parent=g21716.t1;
OW387026.1_Nowickia_ferox_genome_assembly,_chromosome:_4	AUGUSTUS	exon	109785801	109785860	.	-	.	ID=g21716.t1.exon4;Parent=g21716.t1;
OW387026.1_Nowickia_ferox_genome_assembly,_chromosome:_4	AUGUSTUS	start_codon	109785858	109785860	.	-	0	ID=g21716.t1.start1;Parent=g21716.t1;
OW387026.1_Nowickia_ferox_genome_assembly,_chromosome:_4	AUGUSTUS	gene	109786342	109787934	.	+	.	ID=g21717;
OW387026.1_Nowickia_ferox_genome_assembly,_chromosome:_4	AUGUSTUS	mRNA	109786342	109787934	1	+	.	ID=g21717.t1;Parent=g21717;
OW387026.1_Nowickia_ferox_genome_assembly,_chromosome:_4	AUGUSTUS	start_codon	109786342	109786344	.	+	0	ID=g21717.t1.start1;Parent=g21717.t1;
OW387026.1_Nowickia_ferox_genome_assembly,_chromosome:_4	AUGUSTUS	CDS	109786342	109787726	1	+	0	ID=g21717.t1.CDS1;Parent=g21717.t1;
OW387026.1_Nowickia_ferox_genome_assembly,_chromosome:_4	AUGUSTUS	exon	109786342	109787726	.	+	.	ID=g21717.t1.exon1;Parent=g21717.t1;
OW387026.1_Nowickia_ferox_genome_assembly,_chromosome:_4	AUGUSTUS	intron	109787727	109787786	1	+	.	ID=g21717.t1.intron1;Parent=g21717.t1;
OW387026.1_Nowickia_ferox_genome_assembly,_chromosome:_4	AUGUSTUS	CDS	109787787	109787934	1	+	1	ID=g21717.t1.CDS2;Parent=g21717.t1;
OW387026.1_Nowickia_ferox_genome_assembly,_chromosome:_4	AUGUSTUS	exon	109787787	109787934	.	+	.	ID=g21717.t1.exon2;Parent=g21717.t1;
OW387026.1_Nowickia_ferox_genome_assembly,_chromosome:_4	AUGUSTUS	stop_codon	109787932	109787934	.	+	0	ID=g21717.t1.stop1;Parent=g21717.t1;
OW387026.1_Nowickia_ferox_genome_assembly,_chromosome:_4	AUGUSTUS	gene	109788273	109805690	.	-	.	ID=g21718;
OW387026.1_Nowickia_ferox_genome_assembly,_chromosome:_4	AUGUSTUS	mRNA	109788273	109805690	1	-	.	ID=g21718.t1;Parent=g21718;
OW387026.1_Nowickia_ferox_genome_assembly,_chromosome:_4	AUGUSTUS	stop_codon	109788273	109788275	.	-	0	ID=g21718.t1.stop1;Parent=g21718.t1;
OW387026.1_Nowickia_ferox_genome_assembly,_chromosome:_4	AUGUSTUS	CDS	109788273	109788521	1	-	0	ID=g21718.t1.CDS1;Parent=g21718.t1;
OW387026.1_Nowickia_ferox_genome_assembly,_chromosome:_4	AUGUSTUS	exon	109788273	109788521	.	-	.	ID=g21718.t1.exon1;Parent=g21718.t1;
OW387026.1_Nowickia_ferox_genome_assembly,_chromosome:_4	AUGUSTUS	intron	109788522	109788586	1	-	.	ID=g21718.t1.intron1;Parent=g21718.t1;
OW387026.1_Nowickia_ferox_genome_assembly,_chromosome:_4	AUGUSTUS	CDS	109788587	109791670	1	-	0	ID=g21718.t1.CDS2;Parent=g21718.t1;
OW387026.1_Nowickia_ferox_genome_assembly,_chromosome:_4	AUGUSTUS	exon	109788587	109791670	.	-	.	ID=g21718.t1.exon2;Parent=g21718.t1;
OW387026.1_Nowickia_ferox_genome_assembly,_chromosome:_4	AUGUSTUS	intron	109791671	109793256	1	-	.	ID=g21718.t1.intron2;Parent=g21718.t1;
OW387026.1_Nowickia_ferox_genome_assembly,_chromosome:_4	AUGUSTUS	CDS	109793257	109793592	1	-	0	ID=g21718.t1.CDS3;Parent=g21718.t1;
OW387026.1_Nowickia_ferox_genome_assembly,_chromosome:_4	AUGUSTUS	exon	109793257	109793592	.	-	.	ID=g21718.t1.exon3;Parent=g21718.t1;
OW387026.1_Nowickia_ferox_genome_assembly,_chromosome:_4	AUGUSTUS	intron	109793593	109793822	1	-	.	ID=g21718.t1.intron3;Parent=g21718.t1;
OW387026.1_Nowickia_ferox_genome_assembly,_chromosome:_4	AUGUSTUS	CDS	109793823	109794076	1	-	2	ID=g21718.t1.CDS4;Parent=g21718.t1;
OW387026.1_Nowickia_ferox_genome_assembly,_chromosome:_4	AUGUSTUS	exon	109793823	109794076	.	-	.	ID=g21718.t1.exon4;Parent=g21718.t1;
OW387026.1_Nowickia_ferox_genome_assembly,_chromosome:_4	AUGUSTUS	intron	109794077	109794162	1	-	.	ID=g21718.t1.intron4;Parent=g21718.t1;
OW387026.1_Nowickia_ferox_genome_assembly,_chromosome:_4	AUGUSTUS	CDS	109794163	109795333	1	-	0	ID=g21718.t1.CDS5;Parent=g21718.t1;
OW387026.1_Nowickia_ferox_genome_assembly,_chromosome:_4	AUGUSTUS	exon	109794163	109795333	.	-	.	ID=g21718.t1.exon5;Parent=g21718.t1;
OW387026.1_Nowickia_ferox_genome_assembly,_chromosome:_4	AUGUSTUS	intron	109795334	109795402	1	-	.	ID=g21718.t1.intron5;Parent=g21718.t1;
OW387026.1_Nowickia_ferox_genome_assembly,_chromosome:_4	AUGUSTUS	CDS	109795403	109795520	1	-	1	ID=g21718.t1.CDS6;Parent=g21718.t1;
OW387026.1_Nowickia_ferox_genome_assembly,_chromosome:_4	AUGUSTUS	exon	109795403	109795520	.	-	.	ID=g21718.t1.exon6;Parent=g21718.t1;
OW387026.1_Nowickia_ferox_genome_assembly,_chromosome:_4	AUGUSTUS	intron	109795521	109795616	1	-	.	ID=g21718.t1.intron6;Parent=g21718.t1;
OW387026.1_Nowickia_ferox_genome_assembly,_chromosome:_4	AUGUSTUS	CDS	109795617	109795802	1	-	1	ID=g21718.t1.CDS7;Parent=g21718.t1;
OW387026.1_Nowickia_ferox_genome_assembly,_chromosome:_4	AUGUSTUS	exon	109795617	109795802	.	-	.	ID=g21718.t1.exon7;Parent=g21718.t1;
OW387026.1_Nowickia_ferox_genome_assembly,_chromosome:_4	AUGUSTUS	intron	109795803	109795866	1	-	.	ID=g21718.t1.intron7;Parent=g21718.t1;
OW387026.1_Nowickia_ferox_genome_assembly,_chromosome:_4	AUGUSTUS	CDS	109795867	109796453	1	-	0	ID=g21718.t1.CDS8;Parent=g21718.t1;
OW387026.1_Nowickia_ferox_genome_assembly,_chromosome:_4	AUGUSTUS	exon	109795867	109796453	.	-	.	ID=g21718.t1.exon8;Parent=g21718.t1;
OW387026.1_Nowickia_ferox_genome_assembly,_chromosome:_4	AUGUSTUS	intron	109796454	109798127	1	-	.	ID=g21718.t1.intron8;Parent=g21718.t1;
OW387026.1_Nowickia_ferox_genome_assembly,_chromosome:_4	AUGUSTUS	CDS	109798128	109798244	1	-	0	ID=g21718.t1.CDS9;Parent=g21718.t1;
OW387026.1_Nowickia_ferox_genome_assembly,_chromosome:_4	AUGUSTUS	exon	109798128	109798244	.	-	.	ID=g21718.t1.exon9;Parent=g21718.t1;
OW387026.1_Nowickia_ferox_genome_assembly,_chromosome:_4	AUGUSTUS	intron	109798245	109805666	1	-	.	ID=g21718.t1.intron9;Parent=g21718.t1;
OW387026.1_Nowickia_ferox_genome_assembly,_chromosome:_4	AUGUSTUS	CDS	109805667	109805690	1	-	0	ID=g21718.t1.CDS10;Parent=g21718.t1;
OW387026.1_Nowickia_ferox_genome_assembly,_chromosome:_4	AUGUSTUS	exon	109805667	109805690	.	-	.	ID=g21718.t1.exon10;Parent=g21718.t1;
OW387026.1_Nowickia_ferox_genome_assembly,_chromosome:_4	AUGUSTUS	start_codon	109805688	109805690	.	-	0	ID=g21718.t1.start1;Parent=g21718.t1;
OW387026.1_Nowickia_ferox_genome_assembly,_chromosome:_4	AUGUSTUS	mRNA	109788273	109805690	0.81	-	.	ID=g21718.t2;Parent=g21718;
OW387026.1_Nowickia_ferox_genome_assembly,_chromosome:_4	AUGUSTUS	stop_codon	109788273	109788275	.	-	0	ID=g21718.t2.stop1;Parent=g21718.t2;
OW387026.1_Nowickia_ferox_genome_assembly,_chromosome:_4	AUGUSTUS	CDS	109788273	109788521	0.81	-	0	ID=g21718.t2.CDS1;Parent=g21718.t2;
OW387026.1_Nowickia_ferox_genome_assembly,_chromosome:_4	AUGUSTUS	exon	109788273	109788521	.	-	.	ID=g21718.t2.exon1;Parent=g21718.t2;
OW387026.1_Nowickia_ferox_genome_assembly,_chromosome:_4	AUGUSTUS	intron	109788522	109788586	1	-	.	ID=g21718.t2.intron1;Parent=g21718.t2;
OW387026.1_Nowickia_ferox_genome_assembly,_chromosome:_4	AUGUSTUS	CDS	109788587	109791667	1	-	0	ID=g21718.t2.CDS2;Parent=g21718.t2;
OW387026.1_Nowickia_ferox_genome_assembly,_chromosome:_4	AUGUSTUS	exon	109788587	109791667	.	-	.	ID=g21718.t2.exon2;Parent=g21718.t2;
OW387026.1_Nowickia_ferox_genome_assembly,_chromosome:_4	AUGUSTUS	intron	109791668	109793256	1	-	.	ID=g21718.t2.intron2;Parent=g21718.t2;
OW387026.1_Nowickia_ferox_genome_assembly,_chromosome:_4	AUGUSTUS	CDS	109793257	109793592	1	-	0	ID=g21718.t2.CDS3;Parent=g21718.t2;
OW387026.1_Nowickia_ferox_genome_assembly,_chromosome:_4	AUGUSTUS	exon	109793257	109793592	.	-	.	ID=g21718.t2.exon3;Parent=g21718.t2;
OW387026.1_Nowickia_ferox_genome_assembly,_chromosome:_4	AUGUSTUS	intron	109793593	109793822	1	-	.	ID=g21718.t2.intron3;Parent=g21718.t2;
OW387026.1_Nowickia_ferox_genome_assembly,_chromosome:_4	AUGUSTUS	CDS	109793823	109794076	1	-	2	ID=g21718.t2.CDS4;Parent=g21718.t2;
OW387026.1_Nowickia_ferox_genome_assembly,_chromosome:_4	AUGUSTUS	exon	109793823	109794076	.	-	.	ID=g21718.t2.exon4;Parent=g21718.t2;
OW387026.1_Nowickia_ferox_genome_assembly,_chromosome:_4	AUGUSTUS	intron	109794077	109794162	1	-	.	ID=g21718.t2.intron4;Parent=g21718.t2;
OW387026.1_Nowickia_ferox_genome_assembly,_chromosome:_4	AUGUSTUS	CDS	109794163	109795333	1	-	0	ID=g21718.t2.CDS5;Parent=g21718.t2;
OW387026.1_Nowickia_ferox_genome_assembly,_chromosome:_4	AUGUSTUS	exon	109794163	109795333	.	-	.	ID=g21718.t2.exon5;Parent=g21718.t2;
OW387026.1_Nowickia_ferox_genome_assembly,_chromosome:_4	AUGUSTUS	intron	109795334	109795402	1	-	.	ID=g21718.t2.intron5;Parent=g21718.t2;
OW387026.1_Nowickia_ferox_genome_assembly,_chromosome:_4	AUGUSTUS	CDS	109795403	109795520	1	-	1	ID=g21718.t2.CDS6;Parent=g21718.t2;
OW387026.1_Nowickia_ferox_genome_assembly,_chromosome:_4	AUGUSTUS	exon	109795403	109795520	.	-	.	ID=g21718.t2.exon6;Parent=g21718.t2;
OW387026.1_Nowickia_ferox_genome_assembly,_chromosome:_4	AUGUSTUS	intron	109795521	109795616	1	-	.	ID=g21718.t2.intron6;Parent=g21718.t2;
OW387026.1_Nowickia_ferox_genome_assembly,_chromosome:_4	AUGUSTUS	CDS	109795617	109795802	1	-	1	ID=g21718.t2.CDS7;Parent=g21718.t2;
OW387026.1_Nowickia_ferox_genome_assembly,_chromosome:_4	AUGUSTUS	exon	109795617	109795802	.	-	.	ID=g21718.t2.exon7;Parent=g21718.t2;
OW387026.1_Nowickia_ferox_genome_assembly,_chromosome:_4	AUGUSTUS	intron	109795803	109795866	1	-	.	ID=g21718.t2.intron7;Parent=g21718.t2;
OW387026.1_Nowickia_ferox_genome_assembly,_chromosome:_4	AUGUSTUS	CDS	109795867	109796453	1	-	0	ID=g21718.t2.CDS8;Parent=g21718.t2;
OW387026.1_Nowickia_ferox_genome_assembly,_chromosome:_4	AUGUSTUS	exon	109795867	109796453	.	-	.	ID=g21718.t2.exon8;Parent=g21718.t2;
OW387026.1_Nowickia_ferox_genome_assembly,_chromosome:_4	AUGUSTUS	intron	109796454	109798127	1	-	.	ID=g21718.t2.intron8;Parent=g21718.t2;
OW387026.1_Nowickia_ferox_genome_assembly,_chromosome:_4	AUGUSTUS	CDS	109798128	109798244	1	-	0	ID=g21718.t2.CDS9;Parent=g21718.t2;
OW387026.1_Nowickia_ferox_genome_assembly,_chromosome:_4	AUGUSTUS	exon	109798128	109798244	.	-	.	ID=g21718.t2.exon9;Parent=g21718.t2;
OW387026.1_Nowickia_ferox_genome_assembly,_chromosome:_4	AUGUSTUS	intron	109798245	109805666	1	-	.	ID=g21718.t2.intron9;Parent=g21718.t2;
OW387026.1_Nowickia_ferox_genome_assembly,_chromosome:_4	AUGUSTUS	CDS	109805667	109805690	1	-	0	ID=g21718.t2.CDS10;Parent=g21718.t2;
OW387026.1_Nowickia_ferox_genome_assembly,_chromosome:_4	AUGUSTUS	exon	109805667	109805690	.	-	.	ID=g21718.t2.exon10;Parent=g21718.t2;
OW387026.1_Nowickia_ferox_genome_assembly,_chromosome:_4	AUGUSTUS	start_codon	109805688	109805690	.	-	0	ID=g21718.t2.start1;Parent=g21718.t2;
OW387026.1_Nowickia_ferox_genome_assembly,_chromosome:_4	AUGUSTUS	gene	109849317	109854707	.	+	.	ID=g21719;
OW387026.1_Nowickia_ferox_genome_assembly,_chromosome:_4	AUGUSTUS	mRNA	109849317	109854707	1	+	.	ID=g21719.t1;Parent=g21719;
OW387026.1_Nowickia_ferox_genome_assembly,_chromosome:_4	AUGUSTUS	start_codon	109849317	109849319	.	+	0	ID=g21719.t1.start1;Parent=g21719.t1;
OW387026.1_Nowickia_ferox_genome_assembly,_chromosome:_4	AUGUSTUS	CDS	109849317	109854707	1	+	0	ID=g21719.t1.CDS1;Parent=g21719.t1;
OW387026.1_Nowickia_ferox_genome_assembly,_chromosome:_4	AUGUSTUS	exon	109849317	109854707	.	+	.	ID=g21719.t1.exon1;Parent=g21719.t1;
OW387026.1_Nowickia_ferox_genome_assembly,_chromosome:_4	AUGUSTUS	stop_codon	109854705	109854707	.	+	0	ID=g21719.t1.stop1;Parent=g21719.t1;
OW387026.1_Nowickia_ferox_genome_assembly,_chromosome:_4	AUGUSTUS	gene	109857035	109858633	.	+	.	ID=g21720;
OW387026.1_Nowickia_ferox_genome_assembly,_chromosome:_4	AUGUSTUS	mRNA	109857035	109858633	1	+	.	ID=g21720.t1;Parent=g21720;
OW387026.1_Nowickia_ferox_genome_assembly,_chromosome:_4	AUGUSTUS	start_codon	109857035	109857037	.	+	0	ID=g21720.t1.start1;Parent=g21720.t1;
OW387026.1_Nowickia_ferox_genome_assembly,_chromosome:_4	AUGUSTUS	CDS	109857035	109857240	1	+	0	ID=g21720.t1.CDS1;Parent=g21720.t1;
OW387026.1_Nowickia_ferox_genome_assembly,_chromosome:_4	AUGUSTUS	exon	109857035	109857240	.	+	.	ID=g21720.t1.exon1;Parent=g21720.t1;
OW387026.1_Nowickia_ferox_genome_assembly,_chromosome:_4	AUGUSTUS	intron	109857241	109857313	1	+	.	ID=g21720.t1.intron1;Parent=g21720.t1;
OW387026.1_Nowickia_ferox_genome_assembly,_chromosome:_4	AUGUSTUS	CDS	109857314	109857734	1	+	1	ID=g21720.t1.CDS2;Parent=g21720.t1;
OW387026.1_Nowickia_ferox_genome_assembly,_chromosome:_4	AUGUSTUS	exon	109857314	109857734	.	+	.	ID=g21720.t1.exon2;Parent=g21720.t1;
OW387026.1_Nowickia_ferox_genome_assembly,_chromosome:_4	AUGUSTUS	intron	109857735	109857811	1	+	.	ID=g21720.t1.intron2;Parent=g21720.t1;
OW387026.1_Nowickia_ferox_genome_assembly,_chromosome:_4	AUGUSTUS	CDS	109857812	109857907	1	+	0	ID=g21720.t1.CDS3;Parent=g21720.t1;
OW387026.1_Nowickia_ferox_genome_assembly,_chromosome:_4	AUGUSTUS	exon	109857812	109857907	.	+	.	ID=g21720.t1.exon3;Parent=g21720.t1;
OW387026.1_Nowickia_ferox_genome_assembly,_chromosome:_4	AUGUSTUS	intron	109857908	109857961	1	+	.	ID=g21720.t1.intron3;Parent=g21720.t1;
OW387026.1_Nowickia_ferox_genome_assembly,_chromosome:_4	AUGUSTUS	CDS	109857962	109858093	1	+	0	ID=g21720.t1.CDS4;Parent=g21720.t1;
OW387026.1_Nowickia_ferox_genome_assembly,_chromosome:_4	AUGUSTUS	exon	109857962	109858093	.	+	.	ID=g21720.t1.exon4;Parent=g21720.t1;
OW387026.1_Nowickia_ferox_genome_assembly,_chromosome:_4	AUGUSTUS	intron	109858094	109858170	1	+	.	ID=g21720.t1.intron4;Parent=g21720.t1;
OW387026.1_Nowickia_ferox_genome_assembly,_chromosome:_4	AUGUSTUS	CDS	109858171	109858497	1	+	0	ID=g21720.t1.CDS5;Parent=g21720.t1;
OW387026.1_Nowickia_ferox_genome_assembly,_chromosome:_4	AUGUSTUS	exon	109858171	109858497	.	+	.	ID=g21720.t1.exon5;Parent=g21720.t1;
OW387026.1_Nowickia_ferox_genome_assembly,_chromosome:_4	AUGUSTUS	intron	109858498	109858573	1	+	.	ID=g21720.t1.intron5;Parent=g21720.t1;
OW387026.1_Nowickia_ferox_genome_assembly,_chromosome:_4	AUGUSTUS	CDS	109858574	109858633	1	+	0	ID=g21720.t1.CDS6;Parent=g21720.t1;
OW387026.1_Nowickia_ferox_genome_assembly,_chromosome:_4	AUGUSTUS	exon	109858574	109858633	.	+	.	ID=g21720.t1.exon6;Parent=g21720.t1;
OW387026.1_Nowickia_ferox_genome_assembly,_chromosome:_4	AUGUSTUS	stop_codon	109858631	109858633	.	+	0	ID=g21720.t1.stop1;Parent=g21720.t1;
OW387026.1_Nowickia_ferox_genome_assembly,_chromosome:_4	AUGUSTUS	gene	109858889	109860054	.	-	.	ID=g21721;
OW387026.1_Nowickia_ferox_genome_assembly,_chromosome:_4	AUGUSTUS	mRNA	109858889	109860054	1	-	.	ID=g21721.t1;Parent=g21721;
OW387026.1_Nowickia_ferox_genome_assembly,_chromosome:_4	AUGUSTUS	stop_codon	109858889	109858891	.	-	0	ID=g21721.t1.stop1;Parent=g21721.t1;
OW387026.1_Nowickia_ferox_genome_assembly,_chromosome:_4	AUGUSTUS	CDS	109858889	109859796	1	-	2	ID=g21721.t1.CDS1;Parent=g21721.t1;
OW387026.1_Nowickia_ferox_genome_assembly,_chromosome:_4	AUGUSTUS	exon	109858889	109859796	.	-	.	ID=g21721.t1.exon1;Parent=g21721.t1;
OW387026.1_Nowickia_ferox_genome_assembly,_chromosome:_4	AUGUSTUS	intron	109859797	109859858	1	-	.	ID=g21721.t1.intron1;Parent=g21721.t1;
OW387026.1_Nowickia_ferox_genome_assembly,_chromosome:_4	AUGUSTUS	CDS	109859859	109860054	1	-	0	ID=g21721.t1.CDS2;Parent=g21721.t1;
OW387026.1_Nowickia_ferox_genome_assembly,_chromosome:_4	AUGUSTUS	exon	109859859	109860054	.	-	.	ID=g21721.t1.exon2;Parent=g21721.t1;
OW387026.1_Nowickia_ferox_genome_assembly,_chromosome:_4	AUGUSTUS	start_codon	109860052	109860054	.	-	0	ID=g21721.t1.start1;Parent=g21721.t1;
OW387026.1_Nowickia_ferox_genome_assembly,_chromosome:_4	AUGUSTUS	gene	109874397	109885038	.	+	.	ID=g21722;
OW387026.1_Nowickia_ferox_genome_assembly,_chromosome:_4	AUGUSTUS	mRNA	109874397	109885038	1	+	.	ID=g21722.t1;Parent=g21722;
OW387026.1_Nowickia_ferox_genome_assembly,_chromosome:_4	AUGUSTUS	start_codon	109874397	109874399	.	+	0	ID=g21722.t1.start1;Parent=g21722.t1;
OW387026.1_Nowickia_ferox_genome_assembly,_chromosome:_4	AUGUSTUS	CDS	109874397	109874779	1	+	0	ID=g21722.t1.CDS1;Parent=g21722.t1;
OW387026.1_Nowickia_ferox_genome_assembly,_chromosome:_4	AUGUSTUS	exon	109874397	109874779	.	+	.	ID=g21722.t1.exon1;Parent=g21722.t1;
OW387026.1_Nowickia_ferox_genome_assembly,_chromosome:_4	AUGUSTUS	intron	109874780	109881555	1	+	.	ID=g21722.t1.intron1;Parent=g21722.t1;
OW387026.1_Nowickia_ferox_genome_assembly,_chromosome:_4	AUGUSTUS	CDS	109881556	109881897	1	+	1	ID=g21722.t1.CDS2;Parent=g21722.t1;
OW387026.1_Nowickia_ferox_genome_assembly,_chromosome:_4	AUGUSTUS	exon	109881556	109881897	.	+	.	ID=g21722.t1.exon2;Parent=g21722.t1;
OW387026.1_Nowickia_ferox_genome_assembly,_chromosome:_4	AUGUSTUS	intron	109881898	109883629	1	+	.	ID=g21722.t1.intron2;Parent=g21722.t1;
OW387026.1_Nowickia_ferox_genome_assembly,_chromosome:_4	AUGUSTUS	CDS	109883630	109883912	1	+	1	ID=g21722.t1.CDS3;Parent=g21722.t1;
OW387026.1_Nowickia_ferox_genome_assembly,_chromosome:_4	AUGUSTUS	exon	109883630	109883912	.	+	.	ID=g21722.t1.exon3;Parent=g21722.t1;
OW387026.1_Nowickia_ferox_genome_assembly,_chromosome:_4	AUGUSTUS	intron	109883913	109883982	1	+	.	ID=g21722.t1.intron3;Parent=g21722.t1;
OW387026.1_Nowickia_ferox_genome_assembly,_chromosome:_4	AUGUSTUS	CDS	109883983	109884126	1	+	0	ID=g21722.t1.CDS4;Parent=g21722.t1;
OW387026.1_Nowickia_ferox_genome_assembly,_chromosome:_4	AUGUSTUS	exon	109883983	109884126	.	+	.	ID=g21722.t1.exon4;Parent=g21722.t1;
OW387026.1_Nowickia_ferox_genome_assembly,_chromosome:_4	AUGUSTUS	intron	109884127	109884419	1	+	.	ID=g21722.t1.intron4;Parent=g21722.t1;
OW387026.1_Nowickia_ferox_genome_assembly,_chromosome:_4	AUGUSTUS	CDS	109884420	109884592	1	+	0	ID=g21722.t1.CDS5;Parent=g21722.t1;
OW387026.1_Nowickia_ferox_genome_assembly,_chromosome:_4	AUGUSTUS	exon	109884420	109884592	.	+	.	ID=g21722.t1.exon5;Parent=g21722.t1;
OW387026.1_Nowickia_ferox_genome_assembly,_chromosome:_4	AUGUSTUS	intron	109884593	109884689	1	+	.	ID=g21722.t1.intron5;Parent=g21722.t1;
OW387026.1_Nowickia_ferox_genome_assembly,_chromosome:_4	AUGUSTUS	CDS	109884690	109885038	1	+	1	ID=g21722.t1.CDS6;Parent=g21722.t1;
OW387026.1_Nowickia_ferox_genome_assembly,_chromosome:_4	AUGUSTUS	exon	109884690	109885038	.	+	.	ID=g21722.t1.exon6;Parent=g21722.t1;
OW387026.1_Nowickia_ferox_genome_assembly,_chromosome:_4	AUGUSTUS	stop_codon	109885036	109885038	.	+	0	ID=g21722.t1.stop1;Parent=g21722.t1;
OW387026.1_Nowickia_ferox_genome_assembly,_chromosome:_4	AUGUSTUS	gene	109886768	109888239	.	-	.	ID=g21723;
OW387026.1_Nowickia_ferox_genome_assembly,_chromosome:_4	AUGUSTUS	mRNA	109886768	109888239	1	-	.	ID=g21723.t1;Parent=g21723;
OW387026.1_Nowickia_ferox_genome_assembly,_chromosome:_4	AUGUSTUS	stop_codon	109886768	109886770	.	-	0	ID=g21723.t1.stop1;Parent=g21723.t1;
OW387026.1_Nowickia_ferox_genome_assembly,_chromosome:_4	AUGUSTUS	CDS	109886768	109887403	1	-	0	ID=g21723.t1.CDS1;Parent=g21723.t1;
OW387026.1_Nowickia_ferox_genome_assembly,_chromosome:_4	AUGUSTUS	exon	109886768	109887403	.	-	.	ID=g21723.t1.exon1;Parent=g21723.t1;
OW387026.1_Nowickia_ferox_genome_assembly,_chromosome:_4	AUGUSTUS	intron	109887404	109887812	1	-	.	ID=g21723.t1.intron1;Parent=g21723.t1;
OW387026.1_Nowickia_ferox_genome_assembly,_chromosome:_4	AUGUSTUS	CDS	109887813	109888024	1	-	2	ID=g21723.t1.CDS2;Parent=g21723.t1;
OW387026.1_Nowickia_ferox_genome_assembly,_chromosome:_4	AUGUSTUS	exon	109887813	109888024	.	-	.	ID=g21723.t1.exon2;Parent=g21723.t1;
OW387026.1_Nowickia_ferox_genome_assembly,_chromosome:_4	AUGUSTUS	intron	109888025	109888130	1	-	.	ID=g21723.t1.intron2;Parent=g21723.t1;
OW387026.1_Nowickia_ferox_genome_assembly,_chromosome:_4	AUGUSTUS	CDS	109888131	109888239	1	-	0	ID=g21723.t1.CDS3;Parent=g21723.t1;
OW387026.1_Nowickia_ferox_genome_assembly,_chromosome:_4	AUGUSTUS	exon	109888131	109888239	.	-	.	ID=g21723.t1.exon3;Parent=g21723.t1;
OW387026.1_Nowickia_ferox_genome_assembly,_chromosome:_4	AUGUSTUS	start_codon	109888237	109888239	.	-	0	ID=g21723.t1.start1;Parent=g21723.t1;
OW387026.1_Nowickia_ferox_genome_assembly,_chromosome:_4	AUGUSTUS	gene	109889573	109902586	.	+	.	ID=g21724;
OW387026.1_Nowickia_ferox_genome_assembly,_chromosome:_4	AUGUSTUS	mRNA	109889573	109902586	1	+	.	ID=g21724.t1;Parent=g21724;
OW387026.1_Nowickia_ferox_genome_assembly,_chromosome:_4	AUGUSTUS	start_codon	109889573	109889575	.	+	0	ID=g21724.t1.start1;Parent=g21724.t1;
OW387026.1_Nowickia_ferox_genome_assembly,_chromosome:_4	AUGUSTUS	CDS	109889573	109889674	1	+	0	ID=g21724.t1.CDS1;Parent=g21724.t1;
OW387026.1_Nowickia_ferox_genome_assembly,_chromosome:_4	AUGUSTUS	exon	109889573	109889674	.	+	.	ID=g21724.t1.exon1;Parent=g21724.t1;
OW387026.1_Nowickia_ferox_genome_assembly,_chromosome:_4	AUGUSTUS	intron	109889675	109899544	1	+	.	ID=g21724.t1.intron1;Parent=g21724.t1;
OW387026.1_Nowickia_ferox_genome_assembly,_chromosome:_4	AUGUSTUS	CDS	109899545	109900108	1	+	0	ID=g21724.t1.CDS2;Parent=g21724.t1;
OW387026.1_Nowickia_ferox_genome_assembly,_chromosome:_4	AUGUSTUS	exon	109899545	109900108	.	+	.	ID=g21724.t1.exon2;Parent=g21724.t1;
OW387026.1_Nowickia_ferox_genome_assembly,_chromosome:_4	AUGUSTUS	intron	109900109	109900176	1	+	.	ID=g21724.t1.intron2;Parent=g21724.t1;
OW387026.1_Nowickia_ferox_genome_assembly,_chromosome:_4	AUGUSTUS	CDS	109900177	109900367	1	+	0	ID=g21724.t1.CDS3;Parent=g21724.t1;
OW387026.1_Nowickia_ferox_genome_assembly,_chromosome:_4	AUGUSTUS	exon	109900177	109900367	.	+	.	ID=g21724.t1.exon3;Parent=g21724.t1;
OW387026.1_Nowickia_ferox_genome_assembly,_chromosome:_4	AUGUSTUS	intron	109900368	109902513	1	+	.	ID=g21724.t1.intron3;Parent=g21724.t1;
OW387026.1_Nowickia_ferox_genome_assembly,_chromosome:_4	AUGUSTUS	CDS	109902514	109902586	1	+	1	ID=g21724.t1.CDS4;Parent=g21724.t1;
OW387026.1_Nowickia_ferox_genome_assembly,_chromosome:_4	AUGUSTUS	exon	109902514	109902586	.	+	.	ID=g21724.t1.exon4;Parent=g21724.t1;
OW387026.1_Nowickia_ferox_genome_assembly,_chromosome:_4	AUGUSTUS	stop_codon	109902584	109902586	.	+	0	ID=g21724.t1.stop1;Parent=g21724.t1;
OW387026.1_Nowickia_ferox_genome_assembly,_chromosome:_4	AUGUSTUS	gene	110109903	110112793	.	-	.	ID=g21725;
OW387026.1_Nowickia_ferox_genome_assembly,_chromosome:_4	AUGUSTUS	mRNA	110109903	110112793	0.47	-	.	ID=g21725.t1;Parent=g21725;
OW387026.1_Nowickia_ferox_genome_assembly,_chromosome:_4	AUGUSTUS	stop_codon	110109903	110109905	.	-	0	ID=g21725.t1.stop1;Parent=g21725.t1;
OW387026.1_Nowickia_ferox_genome_assembly,_chromosome:_4	AUGUSTUS	CDS	110109903	110110108	0.81	-	2	ID=g21725.t1.CDS1;Parent=g21725.t1;
OW387026.1_Nowickia_ferox_genome_assembly,_chromosome:_4	AUGUSTUS	exon	110109903	110110108	.	-	.	ID=g21725.t1.exon1;Parent=g21725.t1;
OW387026.1_Nowickia_ferox_genome_assembly,_chromosome:_4	AUGUSTUS	intron	110110109	110110617	0.48	-	.	ID=g21725.t1.intron1;Parent=g21725.t1;
OW387026.1_Nowickia_ferox_genome_assembly,_chromosome:_4	AUGUSTUS	CDS	110110618	110111973	0.48	-	2	ID=g21725.t1.CDS2;Parent=g21725.t1;
OW387026.1_Nowickia_ferox_genome_assembly,_chromosome:_4	AUGUSTUS	exon	110110618	110111973	.	-	.	ID=g21725.t1.exon2;Parent=g21725.t1;
OW387026.1_Nowickia_ferox_genome_assembly,_chromosome:_4	AUGUSTUS	intron	110111974	110112774	0.86	-	.	ID=g21725.t1.intron2;Parent=g21725.t1;
OW387026.1_Nowickia_ferox_genome_assembly,_chromosome:_4	AUGUSTUS	CDS	110112775	110112793	0.86	-	0	ID=g21725.t1.CDS3;Parent=g21725.t1;
OW387026.1_Nowickia_ferox_genome_assembly,_chromosome:_4	AUGUSTUS	exon	110112775	110112793	.	-	.	ID=g21725.t1.exon3;Parent=g21725.t1;
OW387026.1_Nowickia_ferox_genome_assembly,_chromosome:_4	AUGUSTUS	start_codon	110112791	110112793	.	-	0	ID=g21725.t1.start1;Parent=g21725.t1;
OW387026.1_Nowickia_ferox_genome_assembly,_chromosome:_4	AUGUSTUS	gene	110206751	110214025	.	-	.	ID=g21726;
OW387026.1_Nowickia_ferox_genome_assembly,_chromosome:_4	AUGUSTUS	mRNA	110206751	110214025	1	-	.	ID=g21726.t1;Parent=g21726;
OW387026.1_Nowickia_ferox_genome_assembly,_chromosome:_4	AUGUSTUS	stop_codon	110206751	110206753	.	-	0	ID=g21726.t1.stop1;Parent=g21726.t1;
OW387026.1_Nowickia_ferox_genome_assembly,_chromosome:_4	AUGUSTUS	CDS	110206751	110207336	1	-	1	ID=g21726.t1.CDS1;Parent=g21726.t1;
OW387026.1_Nowickia_ferox_genome_assembly,_chromosome:_4	AUGUSTUS	exon	110206751	110207336	.	-	.	ID=g21726.t1.exon1;Parent=g21726.t1;
OW387026.1_Nowickia_ferox_genome_assembly,_chromosome:_4	AUGUSTUS	intron	110207337	110207525	1	-	.	ID=g21726.t1.intron1;Parent=g21726.t1;
OW387026.1_Nowickia_ferox_genome_assembly,_chromosome:_4	AUGUSTUS	CDS	110207526	110207711	1	-	1	ID=g21726.t1.CDS2;Parent=g21726.t1;
OW387026.1_Nowickia_ferox_genome_assembly,_chromosome:_4	AUGUSTUS	exon	110207526	110207711	.	-	.	ID=g21726.t1.exon2;Parent=g21726.t1;
OW387026.1_Nowickia_ferox_genome_assembly,_chromosome:_4	AUGUSTUS	intron	110207712	110207983	1	-	.	ID=g21726.t1.intron2;Parent=g21726.t1;
OW387026.1_Nowickia_ferox_genome_assembly,_chromosome:_4	AUGUSTUS	CDS	110207984	110208091	1	-	1	ID=g21726.t1.CDS3;Parent=g21726.t1;
OW387026.1_Nowickia_ferox_genome_assembly,_chromosome:_4	AUGUSTUS	exon	110207984	110208091	.	-	.	ID=g21726.t1.exon3;Parent=g21726.t1;
OW387026.1_Nowickia_ferox_genome_assembly,_chromosome:_4	AUGUSTUS	intron	110208092	110208150	1	-	.	ID=g21726.t1.intron3;Parent=g21726.t1;
OW387026.1_Nowickia_ferox_genome_assembly,_chromosome:_4	AUGUSTUS	CDS	110208151	110209798	1	-	2	ID=g21726.t1.CDS4;Parent=g21726.t1;
OW387026.1_Nowickia_ferox_genome_assembly,_chromosome:_4	AUGUSTUS	exon	110208151	110209798	.	-	.	ID=g21726.t1.exon4;Parent=g21726.t1;
OW387026.1_Nowickia_ferox_genome_assembly,_chromosome:_4	AUGUSTUS	intron	110209799	110209954	1	-	.	ID=g21726.t1.intron4;Parent=g21726.t1;
OW387026.1_Nowickia_ferox_genome_assembly,_chromosome:_4	AUGUSTUS	CDS	110209955	110210090	1	-	0	ID=g21726.t1.CDS5;Parent=g21726.t1;
OW387026.1_Nowickia_ferox_genome_assembly,_chromosome:_4	AUGUSTUS	exon	110209955	110210090	.	-	.	ID=g21726.t1.exon5;Parent=g21726.t1;
OW387026.1_Nowickia_ferox_genome_assembly,_chromosome:_4	AUGUSTUS	intron	110210091	110210377	1	-	.	ID=g21726.t1.intron5;Parent=g21726.t1;
OW387026.1_Nowickia_ferox_genome_assembly,_chromosome:_4	AUGUSTUS	CDS	110210378	110210598	1	-	2	ID=g21726.t1.CDS6;Parent=g21726.t1;
OW387026.1_Nowickia_ferox_genome_assembly,_chromosome:_4	AUGUSTUS	exon	110210378	110210598	.	-	.	ID=g21726.t1.exon6;Parent=g21726.t1;
OW387026.1_Nowickia_ferox_genome_assembly,_chromosome:_4	AUGUSTUS	intron	110210599	110210760	1	-	.	ID=g21726.t1.intron6;Parent=g21726.t1;
OW387026.1_Nowickia_ferox_genome_assembly,_chromosome:_4	AUGUSTUS	CDS	110210761	110210955	1	-	2	ID=g21726.t1.CDS7;Parent=g21726.t1;
OW387026.1_Nowickia_ferox_genome_assembly,_chromosome:_4	AUGUSTUS	exon	110210761	110210955	.	-	.	ID=g21726.t1.exon7;Parent=g21726.t1;
OW387026.1_Nowickia_ferox_genome_assembly,_chromosome:_4	AUGUSTUS	intron	110210956	110212565	1	-	.	ID=g21726.t1.intron7;Parent=g21726.t1;
OW387026.1_Nowickia_ferox_genome_assembly,_chromosome:_4	AUGUSTUS	CDS	110212566	110212769	1	-	2	ID=g21726.t1.CDS8;Parent=g21726.t1;
OW387026.1_Nowickia_ferox_genome_assembly,_chromosome:_4	AUGUSTUS	exon	110212566	110212769	.	-	.	ID=g21726.t1.exon8;Parent=g21726.t1;
OW387026.1_Nowickia_ferox_genome_assembly,_chromosome:_4	AUGUSTUS	intron	110212770	110213067	1	-	.	ID=g21726.t1.intron8;Parent=g21726.t1;
OW387026.1_Nowickia_ferox_genome_assembly,_chromosome:_4	AUGUSTUS	CDS	110213068	110213161	1	-	0	ID=g21726.t1.CDS9;Parent=g21726.t1;
OW387026.1_Nowickia_ferox_genome_assembly,_chromosome:_4	AUGUSTUS	exon	110213068	110213161	.	-	.	ID=g21726.t1.exon9;Parent=g21726.t1;
OW387026.1_Nowickia_ferox_genome_assembly,_chromosome:_4	AUGUSTUS	intron	110213162	110213311	1	-	.	ID=g21726.t1.intron9;Parent=g21726.t1;
OW387026.1_Nowickia_ferox_genome_assembly,_chromosome:_4	AUGUSTUS	CDS	110213312	110213521	1	-	0	ID=g21726.t1.CDS10;Parent=g21726.t1;
OW387026.1_Nowickia_ferox_genome_assembly,_chromosome:_4	AUGUSTUS	exon	110213312	110213521	.	-	.	ID=g21726.t1.exon10;Parent=g21726.t1;
OW387026.1_Nowickia_ferox_genome_assembly,_chromosome:_4	AUGUSTUS	intron	110213522	110213905	1	-	.	ID=g21726.t1.intron10;Parent=g21726.t1;
OW387026.1_Nowickia_ferox_genome_assembly,_chromosome:_4	AUGUSTUS	CDS	110213906	110214025	1	-	0	ID=g21726.t1.CDS11;Parent=g21726.t1;
OW387026.1_Nowickia_ferox_genome_assembly,_chromosome:_4	AUGUSTUS	exon	110213906	110214025	.	-	.	ID=g21726.t1.exon11;Parent=g21726.t1;
OW387026.1_Nowickia_ferox_genome_assembly,_chromosome:_4	AUGUSTUS	start_codon	110214023	110214025	.	-	0	ID=g21726.t1.start1;Parent=g21726.t1;
OW387026.1_Nowickia_ferox_genome_assembly,_chromosome:_4	AUGUSTUS	gene	110284688	110290244	.	-	.	ID=g21727;
OW387026.1_Nowickia_ferox_genome_assembly,_chromosome:_4	AUGUSTUS	mRNA	110284688	110290244	1	-	.	ID=g21727.t1;Parent=g21727;
OW387026.1_Nowickia_ferox_genome_assembly,_chromosome:_4	AUGUSTUS	stop_codon	110284688	110284690	.	-	0	ID=g21727.t1.stop1;Parent=g21727.t1;
OW387026.1_Nowickia_ferox_genome_assembly,_chromosome:_4	AUGUSTUS	CDS	110284688	110286670	1	-	0	ID=g21727.t1.CDS1;Parent=g21727.t1;
OW387026.1_Nowickia_ferox_genome_assembly,_chromosome:_4	AUGUSTUS	exon	110284688	110286670	.	-	.	ID=g21727.t1.exon1;Parent=g21727.t1;
OW387026.1_Nowickia_ferox_genome_assembly,_chromosome:_4	AUGUSTUS	intron	110286671	110288678	1	-	.	ID=g21727.t1.intron1;Parent=g21727.t1;
OW387026.1_Nowickia_ferox_genome_assembly,_chromosome:_4	AUGUSTUS	CDS	110288679	110288730	1	-	1	ID=g21727.t1.CDS2;Parent=g21727.t1;
OW387026.1_Nowickia_ferox_genome_assembly,_chromosome:_4	AUGUSTUS	exon	110288679	110288730	.	-	.	ID=g21727.t1.exon2;Parent=g21727.t1;
OW387026.1_Nowickia_ferox_genome_assembly,_chromosome:_4	AUGUSTUS	intron	110288731	110290122	1	-	.	ID=g21727.t1.intron2;Parent=g21727.t1;
OW387026.1_Nowickia_ferox_genome_assembly,_chromosome:_4	AUGUSTUS	CDS	110290123	110290244	1	-	0	ID=g21727.t1.CDS3;Parent=g21727.t1;
OW387026.1_Nowickia_ferox_genome_assembly,_chromosome:_4	AUGUSTUS	exon	110290123	110290244	.	-	.	ID=g21727.t1.exon3;Parent=g21727.t1;
OW387026.1_Nowickia_ferox_genome_assembly,_chromosome:_4	AUGUSTUS	start_codon	110290242	110290244	.	-	0	ID=g21727.t1.start1;Parent=g21727.t1;
OW387026.1_Nowickia_ferox_genome_assembly,_chromosome:_4	AUGUSTUS	gene	110406849	110415925	.	-	.	ID=g21728;
OW387026.1_Nowickia_ferox_genome_assembly,_chromosome:_4	AUGUSTUS	mRNA	110406849	110415925	1	-	.	ID=g21728.t1;Parent=g21728;
OW387026.1_Nowickia_ferox_genome_assembly,_chromosome:_4	AUGUSTUS	stop_codon	110406849	110406851	.	-	0	ID=g21728.t1.stop1;Parent=g21728.t1;
OW387026.1_Nowickia_ferox_genome_assembly,_chromosome:_4	AUGUSTUS	CDS	110406849	110407206	1	-	1	ID=g21728.t1.CDS1;Parent=g21728.t1;
OW387026.1_Nowickia_ferox_genome_assembly,_chromosome:_4	AUGUSTUS	exon	110406849	110407206	.	-	.	ID=g21728.t1.exon1;Parent=g21728.t1;
OW387026.1_Nowickia_ferox_genome_assembly,_chromosome:_4	AUGUSTUS	intron	110407207	110415313	1	-	.	ID=g21728.t1.intron1;Parent=g21728.t1;
OW387026.1_Nowickia_ferox_genome_assembly,_chromosome:_4	AUGUSTUS	CDS	110415314	110415579	1	-	0	ID=g21728.t1.CDS2;Parent=g21728.t1;
OW387026.1_Nowickia_ferox_genome_assembly,_chromosome:_4	AUGUSTUS	exon	110415314	110415579	.	-	.	ID=g21728.t1.exon2;Parent=g21728.t1;
OW387026.1_Nowickia_ferox_genome_assembly,_chromosome:_4	AUGUSTUS	intron	110415580	110415907	1	-	.	ID=g21728.t1.intron2;Parent=g21728.t1;
OW387026.1_Nowickia_ferox_genome_assembly,_chromosome:_4	AUGUSTUS	CDS	110415908	110415925	1	-	0	ID=g21728.t1.CDS3;Parent=g21728.t1;
OW387026.1_Nowickia_ferox_genome_assembly,_chromosome:_4	AUGUSTUS	exon	110415908	110415925	.	-	.	ID=g21728.t1.exon3;Parent=g21728.t1;
OW387026.1_Nowickia_ferox_genome_assembly,_chromosome:_4	AUGUSTUS	start_codon	110415923	110415925	.	-	0	ID=g21728.t1.start1;Parent=g21728.t1;
OW387026.1_Nowickia_ferox_genome_assembly,_chromosome:_4	AUGUSTUS	gene	110434766	110449276	.	-	.	ID=g21729;
OW387026.1_Nowickia_ferox_genome_assembly,_chromosome:_4	AUGUSTUS	mRNA	110434766	110449276	1	-	.	ID=g21729.t1;Parent=g21729;
OW387026.1_Nowickia_ferox_genome_assembly,_chromosome:_4	AUGUSTUS	stop_codon	110434766	110434768	.	-	0	ID=g21729.t1.stop1;Parent=g21729.t1;
OW387026.1_Nowickia_ferox_genome_assembly,_chromosome:_4	AUGUSTUS	CDS	110434766	110434969	1	-	0	ID=g21729.t1.CDS1;Parent=g21729.t1;
OW387026.1_Nowickia_ferox_genome_assembly,_chromosome:_4	AUGUSTUS	exon	110434766	110434969	.	-	.	ID=g21729.t1.exon1;Parent=g21729.t1;
OW387026.1_Nowickia_ferox_genome_assembly,_chromosome:_4	AUGUSTUS	intron	110434970	110448970	1	-	.	ID=g21729.t1.intron1;Parent=g21729.t1;
OW387026.1_Nowickia_ferox_genome_assembly,_chromosome:_4	AUGUSTUS	CDS	110448971	110449276	1	-	0	ID=g21729.t1.CDS2;Parent=g21729.t1;
OW387026.1_Nowickia_ferox_genome_assembly,_chromosome:_4	AUGUSTUS	exon	110448971	110449276	.	-	.	ID=g21729.t1.exon2;Parent=g21729.t1;
OW387026.1_Nowickia_ferox_genome_assembly,_chromosome:_4	AUGUSTUS	start_codon	110449274	110449276	.	-	0	ID=g21729.t1.start1;Parent=g21729.t1;
OW387026.1_Nowickia_ferox_genome_assembly,_chromosome:_4	AUGUSTUS	gene	110498158	110512386	.	-	.	ID=g21730;
OW387026.1_Nowickia_ferox_genome_assembly,_chromosome:_4	AUGUSTUS	mRNA	110498158	110509770	1	-	.	ID=g21730.t1;Parent=g21730;
OW387026.1_Nowickia_ferox_genome_assembly,_chromosome:_4	AUGUSTUS	stop_codon	110498158	110498160	.	-	0	ID=g21730.t1.stop1;Parent=g21730.t1;
OW387026.1_Nowickia_ferox_genome_assembly,_chromosome:_4	AUGUSTUS	CDS	110498158	110498314	1	-	1	ID=g21730.t1.CDS1;Parent=g21730.t1;
OW387026.1_Nowickia_ferox_genome_assembly,_chromosome:_4	AUGUSTUS	exon	110498158	110498314	.	-	.	ID=g21730.t1.exon1;Parent=g21730.t1;
OW387026.1_Nowickia_ferox_genome_assembly,_chromosome:_4	AUGUSTUS	intron	110498315	110499226	1	-	.	ID=g21730.t1.intron1;Parent=g21730.t1;
OW387026.1_Nowickia_ferox_genome_assembly,_chromosome:_4	AUGUSTUS	CDS	110499227	110499352	1	-	1	ID=g21730.t1.CDS2;Parent=g21730.t1;
OW387026.1_Nowickia_ferox_genome_assembly,_chromosome:_4	AUGUSTUS	exon	110499227	110499352	.	-	.	ID=g21730.t1.exon2;Parent=g21730.t1;
OW387026.1_Nowickia_ferox_genome_assembly,_chromosome:_4	AUGUSTUS	intron	110499353	110499427	1	-	.	ID=g21730.t1.intron2;Parent=g21730.t1;
OW387026.1_Nowickia_ferox_genome_assembly,_chromosome:_4	AUGUSTUS	CDS	110499428	110499748	1	-	1	ID=g21730.t1.CDS3;Parent=g21730.t1;
OW387026.1_Nowickia_ferox_genome_assembly,_chromosome:_4	AUGUSTUS	exon	110499428	110499748	.	-	.	ID=g21730.t1.exon3;Parent=g21730.t1;
OW387026.1_Nowickia_ferox_genome_assembly,_chromosome:_4	AUGUSTUS	intron	110499749	110504126	1	-	.	ID=g21730.t1.intron3;Parent=g21730.t1;
OW387026.1_Nowickia_ferox_genome_assembly,_chromosome:_4	AUGUSTUS	CDS	110504127	110504251	1	-	0	ID=g21730.t1.CDS4;Parent=g21730.t1;
OW387026.1_Nowickia_ferox_genome_assembly,_chromosome:_4	AUGUSTUS	exon	110504127	110504251	.	-	.	ID=g21730.t1.exon4;Parent=g21730.t1;
OW387026.1_Nowickia_ferox_genome_assembly,_chromosome:_4	AUGUSTUS	intron	110504252	110509659	1	-	.	ID=g21730.t1.intron4;Parent=g21730.t1;
OW387026.1_Nowickia_ferox_genome_assembly,_chromosome:_4	AUGUSTUS	CDS	110509660	110509770	1	-	0	ID=g21730.t1.CDS5;Parent=g21730.t1;
OW387026.1_Nowickia_ferox_genome_assembly,_chromosome:_4	AUGUSTUS	exon	110509660	110509770	.	-	.	ID=g21730.t1.exon5;Parent=g21730.t1;
OW387026.1_Nowickia_ferox_genome_assembly,_chromosome:_4	AUGUSTUS	start_codon	110509768	110509770	.	-	0	ID=g21730.t1.start1;Parent=g21730.t1;
OW387026.1_Nowickia_ferox_genome_assembly,_chromosome:_4	AUGUSTUS	mRNA	110498158	110512386	0.36	-	.	ID=g21730.t2;Parent=g21730;
OW387026.1_Nowickia_ferox_genome_assembly,_chromosome:_4	AUGUSTUS	stop_codon	110498158	110498160	.	-	0	ID=g21730.t2.stop1;Parent=g21730.t2;
OW387026.1_Nowickia_ferox_genome_assembly,_chromosome:_4	AUGUSTUS	CDS	110498158	110498314	1	-	1	ID=g21730.t2.CDS1;Parent=g21730.t2;
OW387026.1_Nowickia_ferox_genome_assembly,_chromosome:_4	AUGUSTUS	exon	110498158	110498314	.	-	.	ID=g21730.t2.exon1;Parent=g21730.t2;
OW387026.1_Nowickia_ferox_genome_assembly,_chromosome:_4	AUGUSTUS	intron	110498315	110499226	1	-	.	ID=g21730.t2.intron1;Parent=g21730.t2;
OW387026.1_Nowickia_ferox_genome_assembly,_chromosome:_4	AUGUSTUS	CDS	110499227	110499352	1	-	1	ID=g21730.t2.CDS2;Parent=g21730.t2;
OW387026.1_Nowickia_ferox_genome_assembly,_chromosome:_4	AUGUSTUS	exon	110499227	110499352	.	-	.	ID=g21730.t2.exon2;Parent=g21730.t2;
OW387026.1_Nowickia_ferox_genome_assembly,_chromosome:_4	AUGUSTUS	intron	110499353	110499427	1	-	.	ID=g21730.t2.intron2;Parent=g21730.t2;
OW387026.1_Nowickia_ferox_genome_assembly,_chromosome:_4	AUGUSTUS	CDS	110499428	110499748	1	-	1	ID=g21730.t2.CDS3;Parent=g21730.t2;
OW387026.1_Nowickia_ferox_genome_assembly,_chromosome:_4	AUGUSTUS	exon	110499428	110499748	.	-	.	ID=g21730.t2.exon3;Parent=g21730.t2;
OW387026.1_Nowickia_ferox_genome_assembly,_chromosome:_4	AUGUSTUS	intron	110499749	110504126	1	-	.	ID=g21730.t2.intron3;Parent=g21730.t2;
OW387026.1_Nowickia_ferox_genome_assembly,_chromosome:_4	AUGUSTUS	CDS	110504127	110504251	1	-	0	ID=g21730.t2.CDS4;Parent=g21730.t2;
OW387026.1_Nowickia_ferox_genome_assembly,_chromosome:_4	AUGUSTUS	exon	110504127	110504251	.	-	.	ID=g21730.t2.exon4;Parent=g21730.t2;
OW387026.1_Nowickia_ferox_genome_assembly,_chromosome:_4	AUGUSTUS	intron	110504252	110509659	1	-	.	ID=g21730.t2.intron4;Parent=g21730.t2;
OW387026.1_Nowickia_ferox_genome_assembly,_chromosome:_4	AUGUSTUS	CDS	110509660	110509790	1	-	2	ID=g21730.t2.CDS5;Parent=g21730.t2;
OW387026.1_Nowickia_ferox_genome_assembly,_chromosome:_4	AUGUSTUS	exon	110509660	110509790	.	-	.	ID=g21730.t2.exon5;Parent=g21730.t2;
OW387026.1_Nowickia_ferox_genome_assembly,_chromosome:_4	AUGUSTUS	intron	110509791	110512370	0.36	-	.	ID=g21730.t2.intron5;Parent=g21730.t2;
OW387026.1_Nowickia_ferox_genome_assembly,_chromosome:_4	AUGUSTUS	CDS	110512371	110512386	0.36	-	0	ID=g21730.t2.CDS6;Parent=g21730.t2;
OW387026.1_Nowickia_ferox_genome_assembly,_chromosome:_4	AUGUSTUS	exon	110512371	110512386	.	-	.	ID=g21730.t2.exon6;Parent=g21730.t2;
OW387026.1_Nowickia_ferox_genome_assembly,_chromosome:_4	AUGUSTUS	start_codon	110512384	110512386	.	-	0	ID=g21730.t2.start1;Parent=g21730.t2;
OW387026.1_Nowickia_ferox_genome_assembly,_chromosome:_4	AUGUSTUS	gene	110526816	110527919	.	-	.	ID=g21731;
OW387026.1_Nowickia_ferox_genome_assembly,_chromosome:_4	AUGUSTUS	mRNA	110526816	110527919	1	-	.	ID=g21731.t1;Parent=g21731;
OW387026.1_Nowickia_ferox_genome_assembly,_chromosome:_4	AUGUSTUS	stop_codon	110526816	110526818	.	-	0	ID=g21731.t1.stop1;Parent=g21731.t1;
OW387026.1_Nowickia_ferox_genome_assembly,_chromosome:_4	AUGUSTUS	CDS	110526816	110527919	1	-	0	ID=g21731.t1.CDS1;Parent=g21731.t1;
OW387026.1_Nowickia_ferox_genome_assembly,_chromosome:_4	AUGUSTUS	exon	110526816	110527919	.	-	.	ID=g21731.t1.exon1;Parent=g21731.t1;
OW387026.1_Nowickia_ferox_genome_assembly,_chromosome:_4	AUGUSTUS	start_codon	110527917	110527919	.	-	0	ID=g21731.t1.start1;Parent=g21731.t1;
OW387026.1_Nowickia_ferox_genome_assembly,_chromosome:_4	AUGUSTUS	gene	110549852	110552675	.	-	.	ID=g21732;
OW387026.1_Nowickia_ferox_genome_assembly,_chromosome:_4	AUGUSTUS	mRNA	110549852	110552675	1	-	.	ID=g21732.t1;Parent=g21732;
OW387026.1_Nowickia_ferox_genome_assembly,_chromosome:_4	AUGUSTUS	stop_codon	110549852	110549854	.	-	0	ID=g21732.t1.stop1;Parent=g21732.t1;
OW387026.1_Nowickia_ferox_genome_assembly,_chromosome:_4	AUGUSTUS	CDS	110549852	110549949	1	-	2	ID=g21732.t1.CDS1;Parent=g21732.t1;
OW387026.1_Nowickia_ferox_genome_assembly,_chromosome:_4	AUGUSTUS	exon	110549852	110549949	.	-	.	ID=g21732.t1.exon1;Parent=g21732.t1;
OW387026.1_Nowickia_ferox_genome_assembly,_chromosome:_4	AUGUSTUS	intron	110549950	110550062	1	-	.	ID=g21732.t1.intron1;Parent=g21732.t1;
OW387026.1_Nowickia_ferox_genome_assembly,_chromosome:_4	AUGUSTUS	CDS	110550063	110550420	1	-	0	ID=g21732.t1.CDS2;Parent=g21732.t1;
OW387026.1_Nowickia_ferox_genome_assembly,_chromosome:_4	AUGUSTUS	exon	110550063	110550420	.	-	.	ID=g21732.t1.exon2;Parent=g21732.t1;
OW387026.1_Nowickia_ferox_genome_assembly,_chromosome:_4	AUGUSTUS	intron	110550421	110550485	1	-	.	ID=g21732.t1.intron2;Parent=g21732.t1;
OW387026.1_Nowickia_ferox_genome_assembly,_chromosome:_4	AUGUSTUS	CDS	110550486	110550835	1	-	2	ID=g21732.t1.CDS3;Parent=g21732.t1;
OW387026.1_Nowickia_ferox_genome_assembly,_chromosome:_4	AUGUSTUS	exon	110550486	110550835	.	-	.	ID=g21732.t1.exon3;Parent=g21732.t1;
OW387026.1_Nowickia_ferox_genome_assembly,_chromosome:_4	AUGUSTUS	intron	110550836	110550914	1	-	.	ID=g21732.t1.intron3;Parent=g21732.t1;
OW387026.1_Nowickia_ferox_genome_assembly,_chromosome:_4	AUGUSTUS	CDS	110550915	110550994	1	-	1	ID=g21732.t1.CDS4;Parent=g21732.t1;
OW387026.1_Nowickia_ferox_genome_assembly,_chromosome:_4	AUGUSTUS	exon	110550915	110550994	.	-	.	ID=g21732.t1.exon4;Parent=g21732.t1;
OW387026.1_Nowickia_ferox_genome_assembly,_chromosome:_4	AUGUSTUS	intron	110550995	110552178	1	-	.	ID=g21732.t1.intron4;Parent=g21732.t1;
OW387026.1_Nowickia_ferox_genome_assembly,_chromosome:_4	AUGUSTUS	CDS	110552179	110552675	1	-	0	ID=g21732.t1.CDS5;Parent=g21732.t1;
OW387026.1_Nowickia_ferox_genome_assembly,_chromosome:_4	AUGUSTUS	exon	110552179	110552675	.	-	.	ID=g21732.t1.exon5;Parent=g21732.t1;
OW387026.1_Nowickia_ferox_genome_assembly,_chromosome:_4	AUGUSTUS	start_codon	110552673	110552675	.	-	0	ID=g21732.t1.start1;Parent=g21732.t1;
OW387026.1_Nowickia_ferox_genome_assembly,_chromosome:_4	AUGUSTUS	gene	110554806	110557585	.	-	.	ID=g21733;
OW387026.1_Nowickia_ferox_genome_assembly,_chromosome:_4	AUGUSTUS	mRNA	110554806	110557585	1	-	.	ID=g21733.t1;Parent=g21733;
OW387026.1_Nowickia_ferox_genome_assembly,_chromosome:_4	AUGUSTUS	stop_codon	110554806	110554808	.	-	0	ID=g21733.t1.stop1;Parent=g21733.t1;
OW387026.1_Nowickia_ferox_genome_assembly,_chromosome:_4	AUGUSTUS	CDS	110554806	110556506	1	-	0	ID=g21733.t1.CDS1;Parent=g21733.t1;
OW387026.1_Nowickia_ferox_genome_assembly,_chromosome:_4	AUGUSTUS	exon	110554806	110556506	.	-	.	ID=g21733.t1.exon1;Parent=g21733.t1;
OW387026.1_Nowickia_ferox_genome_assembly,_chromosome:_4	AUGUSTUS	intron	110556507	110556613	1	-	.	ID=g21733.t1.intron1;Parent=g21733.t1;
OW387026.1_Nowickia_ferox_genome_assembly,_chromosome:_4	AUGUSTUS	CDS	110556614	110557585	1	-	0	ID=g21733.t1.CDS2;Parent=g21733.t1;
OW387026.1_Nowickia_ferox_genome_assembly,_chromosome:_4	AUGUSTUS	exon	110556614	110557585	.	-	.	ID=g21733.t1.exon2;Parent=g21733.t1;
OW387026.1_Nowickia_ferox_genome_assembly,_chromosome:_4	AUGUSTUS	start_codon	110557583	110557585	.	-	0	ID=g21733.t1.start1;Parent=g21733.t1;
OW387026.1_Nowickia_ferox_genome_assembly,_chromosome:_4	AUGUSTUS	gene	110603550	110608000	.	+	.	ID=g21734;
OW387026.1_Nowickia_ferox_genome_assembly,_chromosome:_4	AUGUSTUS	mRNA	110603550	110608000	0.83	+	.	ID=g21734.t1;Parent=g21734;
OW387026.1_Nowickia_ferox_genome_assembly,_chromosome:_4	AUGUSTUS	start_codon	110603550	110603552	.	+	0	ID=g21734.t1.start1;Parent=g21734.t1;
OW387026.1_Nowickia_ferox_genome_assembly,_chromosome:_4	AUGUSTUS	CDS	110603550	110604552	0.98	+	0	ID=g21734.t1.CDS1;Parent=g21734.t1;
OW387026.1_Nowickia_ferox_genome_assembly,_chromosome:_4	AUGUSTUS	exon	110603550	110604552	.	+	.	ID=g21734.t1.exon1;Parent=g21734.t1;
OW387026.1_Nowickia_ferox_genome_assembly,_chromosome:_4	AUGUSTUS	intron	110604553	110607959	0.83	+	.	ID=g21734.t1.intron1;Parent=g21734.t1;
OW387026.1_Nowickia_ferox_genome_assembly,_chromosome:_4	AUGUSTUS	CDS	110607960	110608000	0.83	+	2	ID=g21734.t1.CDS2;Parent=g21734.t1;
OW387026.1_Nowickia_ferox_genome_assembly,_chromosome:_4	AUGUSTUS	exon	110607960	110608000	.	+	.	ID=g21734.t1.exon2;Parent=g21734.t1;
```
