## Supplemental File S2 for "The genome of *Istocheta aldrichi* (Diptera: Tachinidae), a parasitoid of the Japanese beetle, *Popillia japonica* (Coleoptera: Scarabaeidae)": CAKZFG010000001.1_Nowickia_ferox.gff3 (part 40 of 50)

```
OW387026.1_Nowickia_ferox_genome_assembly,_chromosome:_4	AUGUSTUS	stop_codon	110607998	110608000	.	+	0	ID=g21734.t1.stop1;Parent=g21734.t1;
OW387026.1_Nowickia_ferox_genome_assembly,_chromosome:_4	AUGUSTUS	gene	110627070	110629697	.	+	.	ID=g21735;
OW387026.1_Nowickia_ferox_genome_assembly,_chromosome:_4	AUGUSTUS	mRNA	110627070	110629697	1	+	.	ID=g21735.t1;Parent=g21735;
OW387026.1_Nowickia_ferox_genome_assembly,_chromosome:_4	AUGUSTUS	start_codon	110627070	110627072	.	+	0	ID=g21735.t1.start1;Parent=g21735.t1;
OW387026.1_Nowickia_ferox_genome_assembly,_chromosome:_4	AUGUSTUS	CDS	110627070	110627549	1	+	0	ID=g21735.t1.CDS1;Parent=g21735.t1;
OW387026.1_Nowickia_ferox_genome_assembly,_chromosome:_4	AUGUSTUS	exon	110627070	110627549	.	+	.	ID=g21735.t1.exon1;Parent=g21735.t1;
OW387026.1_Nowickia_ferox_genome_assembly,_chromosome:_4	AUGUSTUS	intron	110627550	110627632	1	+	.	ID=g21735.t1.intron1;Parent=g21735.t1;
OW387026.1_Nowickia_ferox_genome_assembly,_chromosome:_4	AUGUSTUS	CDS	110627633	110627803	1	+	0	ID=g21735.t1.CDS2;Parent=g21735.t1;
OW387026.1_Nowickia_ferox_genome_assembly,_chromosome:_4	AUGUSTUS	exon	110627633	110627803	.	+	.	ID=g21735.t1.exon2;Parent=g21735.t1;
OW387026.1_Nowickia_ferox_genome_assembly,_chromosome:_4	AUGUSTUS	intron	110627804	110629454	1	+	.	ID=g21735.t1.intron2;Parent=g21735.t1;
OW387026.1_Nowickia_ferox_genome_assembly,_chromosome:_4	AUGUSTUS	CDS	110629455	110629697	1	+	0	ID=g21735.t1.CDS3;Parent=g21735.t1;
OW387026.1_Nowickia_ferox_genome_assembly,_chromosome:_4	AUGUSTUS	exon	110629455	110629697	.	+	.	ID=g21735.t1.exon3;Parent=g21735.t1;
OW387026.1_Nowickia_ferox_genome_assembly,_chromosome:_4	AUGUSTUS	stop_codon	110629695	110629697	.	+	0	ID=g21735.t1.stop1;Parent=g21735.t1;
OW387026.1_Nowickia_ferox_genome_assembly,_chromosome:_4	AUGUSTUS	gene	110694761	110706579	.	+	.	ID=g21736;
OW387026.1_Nowickia_ferox_genome_assembly,_chromosome:_4	AUGUSTUS	mRNA	110694761	110706579	1	+	.	ID=g21736.t1;Parent=g21736;
OW387026.1_Nowickia_ferox_genome_assembly,_chromosome:_4	AUGUSTUS	start_codon	110694761	110694763	.	+	0	ID=g21736.t1.start1;Parent=g21736.t1;
OW387026.1_Nowickia_ferox_genome_assembly,_chromosome:_4	AUGUSTUS	CDS	110694761	110695046	1	+	0	ID=g21736.t1.CDS1;Parent=g21736.t1;
OW387026.1_Nowickia_ferox_genome_assembly,_chromosome:_4	AUGUSTUS	exon	110694761	110695046	.	+	.	ID=g21736.t1.exon1;Parent=g21736.t1;
OW387026.1_Nowickia_ferox_genome_assembly,_chromosome:_4	AUGUSTUS	intron	110695047	110702484	1	+	.	ID=g21736.t1.intron1;Parent=g21736.t1;
OW387026.1_Nowickia_ferox_genome_assembly,_chromosome:_4	AUGUSTUS	CDS	110702485	110702538	1	+	2	ID=g21736.t1.CDS2;Parent=g21736.t1;
OW387026.1_Nowickia_ferox_genome_assembly,_chromosome:_4	AUGUSTUS	exon	110702485	110702538	.	+	.	ID=g21736.t1.exon2;Parent=g21736.t1;
OW387026.1_Nowickia_ferox_genome_assembly,_chromosome:_4	AUGUSTUS	intron	110702539	110702599	1	+	.	ID=g21736.t1.intron2;Parent=g21736.t1;
OW387026.1_Nowickia_ferox_genome_assembly,_chromosome:_4	AUGUSTUS	CDS	110702600	110702657	1	+	2	ID=g21736.t1.CDS3;Parent=g21736.t1;
OW387026.1_Nowickia_ferox_genome_assembly,_chromosome:_4	AUGUSTUS	exon	110702600	110702657	.	+	.	ID=g21736.t1.exon3;Parent=g21736.t1;
OW387026.1_Nowickia_ferox_genome_assembly,_chromosome:_4	AUGUSTUS	intron	110702658	110702727	1	+	.	ID=g21736.t1.intron3;Parent=g21736.t1;
OW387026.1_Nowickia_ferox_genome_assembly,_chromosome:_4	AUGUSTUS	CDS	110702728	110704098	1	+	1	ID=g21736.t1.CDS4;Parent=g21736.t1;
OW387026.1_Nowickia_ferox_genome_assembly,_chromosome:_4	AUGUSTUS	exon	110702728	110704098	.	+	.	ID=g21736.t1.exon4;Parent=g21736.t1;
OW387026.1_Nowickia_ferox_genome_assembly,_chromosome:_4	AUGUSTUS	intron	110704099	110704157	1	+	.	ID=g21736.t1.intron4;Parent=g21736.t1;
OW387026.1_Nowickia_ferox_genome_assembly,_chromosome:_4	AUGUSTUS	CDS	110704158	110704241	1	+	1	ID=g21736.t1.CDS5;Parent=g21736.t1;
OW387026.1_Nowickia_ferox_genome_assembly,_chromosome:_4	AUGUSTUS	exon	110704158	110704241	.	+	.	ID=g21736.t1.exon5;Parent=g21736.t1;
OW387026.1_Nowickia_ferox_genome_assembly,_chromosome:_4	AUGUSTUS	intron	110704242	110704308	1	+	.	ID=g21736.t1.intron5;Parent=g21736.t1;
OW387026.1_Nowickia_ferox_genome_assembly,_chromosome:_4	AUGUSTUS	CDS	110704309	110704879	1	+	1	ID=g21736.t1.CDS6;Parent=g21736.t1;
OW387026.1_Nowickia_ferox_genome_assembly,_chromosome:_4	AUGUSTUS	exon	110704309	110704879	.	+	.	ID=g21736.t1.exon6;Parent=g21736.t1;
OW387026.1_Nowickia_ferox_genome_assembly,_chromosome:_4	AUGUSTUS	intron	110704880	110704951	1	+	.	ID=g21736.t1.intron6;Parent=g21736.t1;
OW387026.1_Nowickia_ferox_genome_assembly,_chromosome:_4	AUGUSTUS	CDS	110704952	110705173	1	+	0	ID=g21736.t1.CDS7;Parent=g21736.t1;
OW387026.1_Nowickia_ferox_genome_assembly,_chromosome:_4	AUGUSTUS	exon	110704952	110705173	.	+	.	ID=g21736.t1.exon7;Parent=g21736.t1;
OW387026.1_Nowickia_ferox_genome_assembly,_chromosome:_4	AUGUSTUS	intron	110705174	110705230	1	+	.	ID=g21736.t1.intron7;Parent=g21736.t1;
OW387026.1_Nowickia_ferox_genome_assembly,_chromosome:_4	AUGUSTUS	CDS	110705231	110705428	1	+	0	ID=g21736.t1.CDS8;Parent=g21736.t1;
OW387026.1_Nowickia_ferox_genome_assembly,_chromosome:_4	AUGUSTUS	exon	110705231	110705428	.	+	.	ID=g21736.t1.exon8;Parent=g21736.t1;
OW387026.1_Nowickia_ferox_genome_assembly,_chromosome:_4	AUGUSTUS	intron	110705429	110705872	1	+	.	ID=g21736.t1.intron8;Parent=g21736.t1;
OW387026.1_Nowickia_ferox_genome_assembly,_chromosome:_4	AUGUSTUS	CDS	110705873	110706039	1	+	0	ID=g21736.t1.CDS9;Parent=g21736.t1;
OW387026.1_Nowickia_ferox_genome_assembly,_chromosome:_4	AUGUSTUS	exon	110705873	110706039	.	+	.	ID=g21736.t1.exon9;Parent=g21736.t1;
OW387026.1_Nowickia_ferox_genome_assembly,_chromosome:_4	AUGUSTUS	intron	110706040	110706098	1	+	.	ID=g21736.t1.intron9;Parent=g21736.t1;
OW387026.1_Nowickia_ferox_genome_assembly,_chromosome:_4	AUGUSTUS	CDS	110706099	110706579	1	+	1	ID=g21736.t1.CDS10;Parent=g21736.t1;
OW387026.1_Nowickia_ferox_genome_assembly,_chromosome:_4	AUGUSTUS	exon	110706099	110706579	.	+	.	ID=g21736.t1.exon10;Parent=g21736.t1;
OW387026.1_Nowickia_ferox_genome_assembly,_chromosome:_4	AUGUSTUS	stop_codon	110706577	110706579	.	+	0	ID=g21736.t1.stop1;Parent=g21736.t1;
OW387026.1_Nowickia_ferox_genome_assembly,_chromosome:_4	AUGUSTUS	gene	110716730	110718452	.	-	.	ID=g21737;
OW387026.1_Nowickia_ferox_genome_assembly,_chromosome:_4	AUGUSTUS	mRNA	110716730	110718452	0.29	-	.	ID=g21737.t1;Parent=g21737;
OW387026.1_Nowickia_ferox_genome_assembly,_chromosome:_4	AUGUSTUS	stop_codon	110716730	110716732	.	-	0	ID=g21737.t1.stop1;Parent=g21737.t1;
OW387026.1_Nowickia_ferox_genome_assembly,_chromosome:_4	AUGUSTUS	CDS	110716730	110717014	0.77	-	0	ID=g21737.t1.CDS1;Parent=g21737.t1;
OW387026.1_Nowickia_ferox_genome_assembly,_chromosome:_4	AUGUSTUS	exon	110716730	110717014	.	-	.	ID=g21737.t1.exon1;Parent=g21737.t1;
OW387026.1_Nowickia_ferox_genome_assembly,_chromosome:_4	AUGUSTUS	intron	110717015	110717558	0.54	-	.	ID=g21737.t1.intron1;Parent=g21737.t1;
OW387026.1_Nowickia_ferox_genome_assembly,_chromosome:_4	AUGUSTUS	CDS	110717559	110717911	0.82	-	2	ID=g21737.t1.CDS2;Parent=g21737.t1;
OW387026.1_Nowickia_ferox_genome_assembly,_chromosome:_4	AUGUSTUS	exon	110717559	110717911	.	-	.	ID=g21737.t1.exon2;Parent=g21737.t1;
OW387026.1_Nowickia_ferox_genome_assembly,_chromosome:_4	AUGUSTUS	intron	110717912	110717968	0.81	-	.	ID=g21737.t1.intron2;Parent=g21737.t1;
OW387026.1_Nowickia_ferox_genome_assembly,_chromosome:_4	AUGUSTUS	CDS	110717969	110718452	0.56	-	0	ID=g21737.t1.CDS3;Parent=g21737.t1;
OW387026.1_Nowickia_ferox_genome_assembly,_chromosome:_4	AUGUSTUS	exon	110717969	110718452	.	-	.	ID=g21737.t1.exon3;Parent=g21737.t1;
OW387026.1_Nowickia_ferox_genome_assembly,_chromosome:_4	AUGUSTUS	start_codon	110718450	110718452	.	-	0	ID=g21737.t1.start1;Parent=g21737.t1;
OW387026.1_Nowickia_ferox_genome_assembly,_chromosome:_4	AUGUSTUS	gene	110754160	110754948	.	-	.	ID=g21738;
OW387026.1_Nowickia_ferox_genome_assembly,_chromosome:_4	AUGUSTUS	mRNA	110754160	110754948	1	-	.	ID=g21738.t1;Parent=g21738;
OW387026.1_Nowickia_ferox_genome_assembly,_chromosome:_4	AUGUSTUS	stop_codon	110754160	110754162	.	-	0	ID=g21738.t1.stop1;Parent=g21738.t1;
OW387026.1_Nowickia_ferox_genome_assembly,_chromosome:_4	AUGUSTUS	CDS	110754160	110754291	1	-	0	ID=g21738.t1.CDS1;Parent=g21738.t1;
OW387026.1_Nowickia_ferox_genome_assembly,_chromosome:_4	AUGUSTUS	exon	110754160	110754291	.	-	.	ID=g21738.t1.exon1;Parent=g21738.t1;
OW387026.1_Nowickia_ferox_genome_assembly,_chromosome:_4	AUGUSTUS	intron	110754292	110754391	1	-	.	ID=g21738.t1.intron1;Parent=g21738.t1;
OW387026.1_Nowickia_ferox_genome_assembly,_chromosome:_4	AUGUSTUS	CDS	110754392	110754757	1	-	0	ID=g21738.t1.CDS2;Parent=g21738.t1;
OW387026.1_Nowickia_ferox_genome_assembly,_chromosome:_4	AUGUSTUS	exon	110754392	110754757	.	-	.	ID=g21738.t1.exon2;Parent=g21738.t1;
OW387026.1_Nowickia_ferox_genome_assembly,_chromosome:_4	AUGUSTUS	intron	110754758	110754822	1	-	.	ID=g21738.t1.intron2;Parent=g21738.t1;
OW387026.1_Nowickia_ferox_genome_assembly,_chromosome:_4	AUGUSTUS	CDS	110754823	110754948	1	-	0	ID=g21738.t1.CDS3;Parent=g21738.t1;
OW387026.1_Nowickia_ferox_genome_assembly,_chromosome:_4	AUGUSTUS	exon	110754823	110754948	.	-	.	ID=g21738.t1.exon3;Parent=g21738.t1;
OW387026.1_Nowickia_ferox_genome_assembly,_chromosome:_4	AUGUSTUS	start_codon	110754946	110754948	.	-	0	ID=g21738.t1.start1;Parent=g21738.t1;
OW387026.1_Nowickia_ferox_genome_assembly,_chromosome:_4	AUGUSTUS	gene	110768694	110771848	.	+	.	ID=g21739;
OW387026.1_Nowickia_ferox_genome_assembly,_chromosome:_4	AUGUSTUS	mRNA	110768694	110771848	1	+	.	ID=g21739.t1;Parent=g21739;
OW387026.1_Nowickia_ferox_genome_assembly,_chromosome:_4	AUGUSTUS	start_codon	110768694	110768696	.	+	0	ID=g21739.t1.start1;Parent=g21739.t1;
OW387026.1_Nowickia_ferox_genome_assembly,_chromosome:_4	AUGUSTUS	CDS	110768694	110768962	1	+	0	ID=g21739.t1.CDS1;Parent=g21739.t1;
OW387026.1_Nowickia_ferox_genome_assembly,_chromosome:_4	AUGUSTUS	exon	110768694	110768962	.	+	.	ID=g21739.t1.exon1;Parent=g21739.t1;
OW387026.1_Nowickia_ferox_genome_assembly,_chromosome:_4	AUGUSTUS	intron	110768963	110771736	1	+	.	ID=g21739.t1.intron1;Parent=g21739.t1;
OW387026.1_Nowickia_ferox_genome_assembly,_chromosome:_4	AUGUSTUS	CDS	110771737	110771848	1	+	1	ID=g21739.t1.CDS2;Parent=g21739.t1;
OW387026.1_Nowickia_ferox_genome_assembly,_chromosome:_4	AUGUSTUS	exon	110771737	110771848	.	+	.	ID=g21739.t1.exon2;Parent=g21739.t1;
OW387026.1_Nowickia_ferox_genome_assembly,_chromosome:_4	AUGUSTUS	stop_codon	110771846	110771848	.	+	0	ID=g21739.t1.stop1;Parent=g21739.t1;
OW387026.1_Nowickia_ferox_genome_assembly,_chromosome:_4	AUGUSTUS	gene	110800428	110823175	.	+	.	ID=g21740;
OW387026.1_Nowickia_ferox_genome_assembly,_chromosome:_4	AUGUSTUS	mRNA	110800428	110823175	1	+	.	ID=g21740.t1;Parent=g21740;
OW387026.1_Nowickia_ferox_genome_assembly,_chromosome:_4	AUGUSTUS	start_codon	110800428	110800430	.	+	0	ID=g21740.t1.start1;Parent=g21740.t1;
OW387026.1_Nowickia_ferox_genome_assembly,_chromosome:_4	AUGUSTUS	CDS	110800428	110800682	1	+	0	ID=g21740.t1.CDS1;Parent=g21740.t1;
OW387026.1_Nowickia_ferox_genome_assembly,_chromosome:_4	AUGUSTUS	exon	110800428	110800682	.	+	.	ID=g21740.t1.exon1;Parent=g21740.t1;
OW387026.1_Nowickia_ferox_genome_assembly,_chromosome:_4	AUGUSTUS	intron	110800683	110821139	1	+	.	ID=g21740.t1.intron1;Parent=g21740.t1;
OW387026.1_Nowickia_ferox_genome_assembly,_chromosome:_4	AUGUSTUS	CDS	110821140	110821244	1	+	0	ID=g21740.t1.CDS2;Parent=g21740.t1;
OW387026.1_Nowickia_ferox_genome_assembly,_chromosome:_4	AUGUSTUS	exon	110821140	110821244	.	+	.	ID=g21740.t1.exon2;Parent=g21740.t1;
OW387026.1_Nowickia_ferox_genome_assembly,_chromosome:_4	AUGUSTUS	intron	110821245	110822083	1	+	.	ID=g21740.t1.intron2;Parent=g21740.t1;
OW387026.1_Nowickia_ferox_genome_assembly,_chromosome:_4	AUGUSTUS	CDS	110822084	110823175	1	+	0	ID=g21740.t1.CDS3;Parent=g21740.t1;
OW387026.1_Nowickia_ferox_genome_assembly,_chromosome:_4	AUGUSTUS	exon	110822084	110823175	.	+	.	ID=g21740.t1.exon3;Parent=g21740.t1;
OW387026.1_Nowickia_ferox_genome_assembly,_chromosome:_4	AUGUSTUS	stop_codon	110823173	110823175	.	+	0	ID=g21740.t1.stop1;Parent=g21740.t1;
OW387026.1_Nowickia_ferox_genome_assembly,_chromosome:_4	AUGUSTUS	gene	110826439	110831247	.	-	.	ID=g21741;
OW387026.1_Nowickia_ferox_genome_assembly,_chromosome:_4	AUGUSTUS	mRNA	110826439	110831247	1	-	.	ID=g21741.t1;Parent=g21741;
OW387026.1_Nowickia_ferox_genome_assembly,_chromosome:_4	AUGUSTUS	stop_codon	110826439	110826441	.	-	0	ID=g21741.t1.stop1;Parent=g21741.t1;
OW387026.1_Nowickia_ferox_genome_assembly,_chromosome:_4	AUGUSTUS	CDS	110826439	110827384	1	-	1	ID=g21741.t1.CDS1;Parent=g21741.t1;
OW387026.1_Nowickia_ferox_genome_assembly,_chromosome:_4	AUGUSTUS	exon	110826439	110827384	.	-	.	ID=g21741.t1.exon1;Parent=g21741.t1;
OW387026.1_Nowickia_ferox_genome_assembly,_chromosome:_4	AUGUSTUS	intron	110827385	110827463	1	-	.	ID=g21741.t1.intron1;Parent=g21741.t1;
OW387026.1_Nowickia_ferox_genome_assembly,_chromosome:_4	AUGUSTUS	CDS	110827464	110827719	1	-	2	ID=g21741.t1.CDS2;Parent=g21741.t1;
OW387026.1_Nowickia_ferox_genome_assembly,_chromosome:_4	AUGUSTUS	exon	110827464	110827719	.	-	.	ID=g21741.t1.exon2;Parent=g21741.t1;
OW387026.1_Nowickia_ferox_genome_assembly,_chromosome:_4	AUGUSTUS	intron	110827720	110829526	1	-	.	ID=g21741.t1.intron2;Parent=g21741.t1;
OW387026.1_Nowickia_ferox_genome_assembly,_chromosome:_4	AUGUSTUS	CDS	110829527	110829699	1	-	1	ID=g21741.t1.CDS3;Parent=g21741.t1;
OW387026.1_Nowickia_ferox_genome_assembly,_chromosome:_4	AUGUSTUS	exon	110829527	110829699	.	-	.	ID=g21741.t1.exon3;Parent=g21741.t1;
OW387026.1_Nowickia_ferox_genome_assembly,_chromosome:_4	AUGUSTUS	intron	110829700	110829793	1	-	.	ID=g21741.t1.intron3;Parent=g21741.t1;
OW387026.1_Nowickia_ferox_genome_assembly,_chromosome:_4	AUGUSTUS	CDS	110829794	110831061	1	-	0	ID=g21741.t1.CDS4;Parent=g21741.t1;
OW387026.1_Nowickia_ferox_genome_assembly,_chromosome:_4	AUGUSTUS	exon	110829794	110831061	.	-	.	ID=g21741.t1.exon4;Parent=g21741.t1;
OW387026.1_Nowickia_ferox_genome_assembly,_chromosome:_4	AUGUSTUS	intron	110831062	110831133	1	-	.	ID=g21741.t1.intron4;Parent=g21741.t1;
OW387026.1_Nowickia_ferox_genome_assembly,_chromosome:_4	AUGUSTUS	CDS	110831134	110831247	1	-	0	ID=g21741.t1.CDS5;Parent=g21741.t1;
OW387026.1_Nowickia_ferox_genome_assembly,_chromosome:_4	AUGUSTUS	exon	110831134	110831247	.	-	.	ID=g21741.t1.exon5;Parent=g21741.t1;
OW387026.1_Nowickia_ferox_genome_assembly,_chromosome:_4	AUGUSTUS	start_codon	110831245	110831247	.	-	0	ID=g21741.t1.start1;Parent=g21741.t1;
OW387026.1_Nowickia_ferox_genome_assembly,_chromosome:_4	AUGUSTUS	gene	110832279	110832938	.	+	.	ID=g21742;
OW387026.1_Nowickia_ferox_genome_assembly,_chromosome:_4	AUGUSTUS	mRNA	110832279	110832938	1	+	.	ID=g21742.t1;Parent=g21742;
OW387026.1_Nowickia_ferox_genome_assembly,_chromosome:_4	AUGUSTUS	start_codon	110832279	110832281	.	+	0	ID=g21742.t1.start1;Parent=g21742.t1;
OW387026.1_Nowickia_ferox_genome_assembly,_chromosome:_4	AUGUSTUS	CDS	110832279	110832523	1	+	0	ID=g21742.t1.CDS1;Parent=g21742.t1;
OW387026.1_Nowickia_ferox_genome_assembly,_chromosome:_4	AUGUSTUS	exon	110832279	110832523	.	+	.	ID=g21742.t1.exon1;Parent=g21742.t1;
OW387026.1_Nowickia_ferox_genome_assembly,_chromosome:_4	AUGUSTUS	intron	110832524	110832580	1	+	.	ID=g21742.t1.intron1;Parent=g21742.t1;
OW387026.1_Nowickia_ferox_genome_assembly,_chromosome:_4	AUGUSTUS	CDS	110832581	110832938	1	+	1	ID=g21742.t1.CDS2;Parent=g21742.t1;
OW387026.1_Nowickia_ferox_genome_assembly,_chromosome:_4	AUGUSTUS	exon	110832581	110832938	.	+	.	ID=g21742.t1.exon2;Parent=g21742.t1;
OW387026.1_Nowickia_ferox_genome_assembly,_chromosome:_4	AUGUSTUS	stop_codon	110832936	110832938	.	+	0	ID=g21742.t1.stop1;Parent=g21742.t1;
OW387026.1_Nowickia_ferox_genome_assembly,_chromosome:_4	AUGUSTUS	gene	110835314	110835651	.	-	.	ID=g21743;
OW387026.1_Nowickia_ferox_genome_assembly,_chromosome:_4	AUGUSTUS	mRNA	110835314	110835651	1	-	.	ID=g21743.t1;Parent=g21743;
OW387026.1_Nowickia_ferox_genome_assembly,_chromosome:_4	AUGUSTUS	stop_codon	110835314	110835316	.	-	0	ID=g21743.t1.stop1;Parent=g21743.t1;
OW387026.1_Nowickia_ferox_genome_assembly,_chromosome:_4	AUGUSTUS	CDS	110835314	110835474	1	-	2	ID=g21743.t1.CDS1;Parent=g21743.t1;
OW387026.1_Nowickia_ferox_genome_assembly,_chromosome:_4	AUGUSTUS	exon	110835314	110835474	.	-	.	ID=g21743.t1.exon1;Parent=g21743.t1;
OW387026.1_Nowickia_ferox_genome_assembly,_chromosome:_4	AUGUSTUS	intron	110835475	110835578	1	-	.	ID=g21743.t1.intron1;Parent=g21743.t1;
OW387026.1_Nowickia_ferox_genome_assembly,_chromosome:_4	AUGUSTUS	CDS	110835579	110835651	1	-	0	ID=g21743.t1.CDS2;Parent=g21743.t1;
OW387026.1_Nowickia_ferox_genome_assembly,_chromosome:_4	AUGUSTUS	exon	110835579	110835651	.	-	.	ID=g21743.t1.exon2;Parent=g21743.t1;
OW387026.1_Nowickia_ferox_genome_assembly,_chromosome:_4	AUGUSTUS	start_codon	110835649	110835651	.	-	0	ID=g21743.t1.start1;Parent=g21743.t1;
OW387026.1_Nowickia_ferox_genome_assembly,_chromosome:_4	AUGUSTUS	gene	110839811	110840903	.	-	.	ID=g21744;
OW387026.1_Nowickia_ferox_genome_assembly,_chromosome:_4	AUGUSTUS	mRNA	110839811	110840903	1	-	.	ID=g21744.t1;Parent=g21744;
OW387026.1_Nowickia_ferox_genome_assembly,_chromosome:_4	AUGUSTUS	stop_codon	110839811	110839813	.	-	0	ID=g21744.t1.stop1;Parent=g21744.t1;
OW387026.1_Nowickia_ferox_genome_assembly,_chromosome:_4	AUGUSTUS	CDS	110839811	110839946	1	-	1	ID=g21744.t1.CDS1;Parent=g21744.t1;
OW387026.1_Nowickia_ferox_genome_assembly,_chromosome:_4	AUGUSTUS	exon	110839811	110839946	.	-	.	ID=g21744.t1.exon1;Parent=g21744.t1;
OW387026.1_Nowickia_ferox_genome_assembly,_chromosome:_4	AUGUSTUS	intron	110839947	110840016	1	-	.	ID=g21744.t1.intron1;Parent=g21744.t1;
OW387026.1_Nowickia_ferox_genome_assembly,_chromosome:_4	AUGUSTUS	CDS	110840017	110840713	1	-	2	ID=g21744.t1.CDS2;Parent=g21744.t1;
OW387026.1_Nowickia_ferox_genome_assembly,_chromosome:_4	AUGUSTUS	exon	110840017	110840713	.	-	.	ID=g21744.t1.exon2;Parent=g21744.t1;
OW387026.1_Nowickia_ferox_genome_assembly,_chromosome:_4	AUGUSTUS	intron	110840714	110840776	1	-	.	ID=g21744.t1.intron2;Parent=g21744.t1;
OW387026.1_Nowickia_ferox_genome_assembly,_chromosome:_4	AUGUSTUS	CDS	110840777	110840903	1	-	0	ID=g21744.t1.CDS3;Parent=g21744.t1;
OW387026.1_Nowickia_ferox_genome_assembly,_chromosome:_4	AUGUSTUS	exon	110840777	110840903	.	-	.	ID=g21744.t1.exon3;Parent=g21744.t1;
OW387026.1_Nowickia_ferox_genome_assembly,_chromosome:_4	AUGUSTUS	start_codon	110840901	110840903	.	-	0	ID=g21744.t1.start1;Parent=g21744.t1;
OW387026.1_Nowickia_ferox_genome_assembly,_chromosome:_4	AUGUSTUS	gene	110842991	110843722	.	+	.	ID=g21745;
OW387026.1_Nowickia_ferox_genome_assembly,_chromosome:_4	AUGUSTUS	mRNA	110842991	110843722	1	+	.	ID=g21745.t1;Parent=g21745;
OW387026.1_Nowickia_ferox_genome_assembly,_chromosome:_4	AUGUSTUS	start_codon	110842991	110842993	.	+	0	ID=g21745.t1.start1;Parent=g21745.t1;
OW387026.1_Nowickia_ferox_genome_assembly,_chromosome:_4	AUGUSTUS	CDS	110842991	110843035	1	+	0	ID=g21745.t1.CDS1;Parent=g21745.t1;
OW387026.1_Nowickia_ferox_genome_assembly,_chromosome:_4	AUGUSTUS	exon	110842991	110843035	.	+	.	ID=g21745.t1.exon1;Parent=g21745.t1;
OW387026.1_Nowickia_ferox_genome_assembly,_chromosome:_4	AUGUSTUS	intron	110843036	110843092	1	+	.	ID=g21745.t1.intron1;Parent=g21745.t1;
OW387026.1_Nowickia_ferox_genome_assembly,_chromosome:_4	AUGUSTUS	CDS	110843093	110843257	1	+	0	ID=g21745.t1.CDS2;Parent=g21745.t1;
OW387026.1_Nowickia_ferox_genome_assembly,_chromosome:_4	AUGUSTUS	exon	110843093	110843257	.	+	.	ID=g21745.t1.exon2;Parent=g21745.t1;
OW387026.1_Nowickia_ferox_genome_assembly,_chromosome:_4	AUGUSTUS	intron	110843258	110843321	1	+	.	ID=g21745.t1.intron2;Parent=g21745.t1;
OW387026.1_Nowickia_ferox_genome_assembly,_chromosome:_4	AUGUSTUS	CDS	110843322	110843584	1	+	0	ID=g21745.t1.CDS3;Parent=g21745.t1;
OW387026.1_Nowickia_ferox_genome_assembly,_chromosome:_4	AUGUSTUS	exon	110843322	110843584	.	+	.	ID=g21745.t1.exon3;Parent=g21745.t1;
OW387026.1_Nowickia_ferox_genome_assembly,_chromosome:_4	AUGUSTUS	intron	110843585	110843664	1	+	.	ID=g21745.t1.intron3;Parent=g21745.t1;
OW387026.1_Nowickia_ferox_genome_assembly,_chromosome:_4	AUGUSTUS	CDS	110843665	110843722	1	+	1	ID=g21745.t1.CDS4;Parent=g21745.t1;
OW387026.1_Nowickia_ferox_genome_assembly,_chromosome:_4	AUGUSTUS	exon	110843665	110843722	.	+	.	ID=g21745.t1.exon4;Parent=g21745.t1;
OW387026.1_Nowickia_ferox_genome_assembly,_chromosome:_4	AUGUSTUS	stop_codon	110843720	110843722	.	+	0	ID=g21745.t1.stop1;Parent=g21745.t1;
OW387026.1_Nowickia_ferox_genome_assembly,_chromosome:_4	AUGUSTUS	gene	110845385	110846235	.	-	.	ID=g21746;
OW387026.1_Nowickia_ferox_genome_assembly,_chromosome:_4	AUGUSTUS	mRNA	110845385	110846235	0.59	-	.	ID=g21746.t1;Parent=g21746;
OW387026.1_Nowickia_ferox_genome_assembly,_chromosome:_4	AUGUSTUS	stop_codon	110845385	110845387	.	-	0	ID=g21746.t1.stop1;Parent=g21746.t1;
OW387026.1_Nowickia_ferox_genome_assembly,_chromosome:_4	AUGUSTUS	CDS	110845385	110845522	1	-	0	ID=g21746.t1.CDS1;Parent=g21746.t1;
OW387026.1_Nowickia_ferox_genome_assembly,_chromosome:_4	AUGUSTUS	exon	110845385	110845522	.	-	.	ID=g21746.t1.exon1;Parent=g21746.t1;
OW387026.1_Nowickia_ferox_genome_assembly,_chromosome:_4	AUGUSTUS	intron	110845523	110845785	1	-	.	ID=g21746.t1.intron1;Parent=g21746.t1;
OW387026.1_Nowickia_ferox_genome_assembly,_chromosome:_4	AUGUSTUS	CDS	110845786	110845959	1	-	0	ID=g21746.t1.CDS2;Parent=g21746.t1;
OW387026.1_Nowickia_ferox_genome_assembly,_chromosome:_4	AUGUSTUS	exon	110845786	110845959	.	-	.	ID=g21746.t1.exon2;Parent=g21746.t1;
OW387026.1_Nowickia_ferox_genome_assembly,_chromosome:_4	AUGUSTUS	intron	110845960	110846232	0.59	-	.	ID=g21746.t1.intron2;Parent=g21746.t1;
OW387026.1_Nowickia_ferox_genome_assembly,_chromosome:_4	AUGUSTUS	CDS	110846233	110846235	0.59	-	0	ID=g21746.t1.CDS3;Parent=g21746.t1;
OW387026.1_Nowickia_ferox_genome_assembly,_chromosome:_4	AUGUSTUS	exon	110846233	110846235	.	-	.	ID=g21746.t1.exon3;Parent=g21746.t1;
OW387026.1_Nowickia_ferox_genome_assembly,_chromosome:_4	AUGUSTUS	start_codon	110846233	110846235	.	-	0	ID=g21746.t1.start1;Parent=g21746.t1;
OW387026.1_Nowickia_ferox_genome_assembly,_chromosome:_4	AUGUSTUS	gene	110856943	110864340	.	+	.	ID=g21747;
OW387026.1_Nowickia_ferox_genome_assembly,_chromosome:_4	AUGUSTUS	mRNA	110856943	110864340	1	+	.	ID=g21747.t1;Parent=g21747;
OW387026.1_Nowickia_ferox_genome_assembly,_chromosome:_4	AUGUSTUS	start_codon	110856943	110856945	.	+	0	ID=g21747.t1.start1;Parent=g21747.t1;
OW387026.1_Nowickia_ferox_genome_assembly,_chromosome:_4	AUGUSTUS	CDS	110856943	110857158	1	+	0	ID=g21747.t1.CDS1;Parent=g21747.t1;
OW387026.1_Nowickia_ferox_genome_assembly,_chromosome:_4	AUGUSTUS	exon	110856943	110857158	.	+	.	ID=g21747.t1.exon1;Parent=g21747.t1;
OW387026.1_Nowickia_ferox_genome_assembly,_chromosome:_4	AUGUSTUS	intron	110857159	110864079	1	+	.	ID=g21747.t1.intron1;Parent=g21747.t1;
OW387026.1_Nowickia_ferox_genome_assembly,_chromosome:_4	AUGUSTUS	CDS	110864080	110864224	1	+	0	ID=g21747.t1.CDS2;Parent=g21747.t1;
OW387026.1_Nowickia_ferox_genome_assembly,_chromosome:_4	AUGUSTUS	exon	110864080	110864224	.	+	.	ID=g21747.t1.exon2;Parent=g21747.t1;
OW387026.1_Nowickia_ferox_genome_assembly,_chromosome:_4	AUGUSTUS	intron	110864225	110864296	1	+	.	ID=g21747.t1.intron2;Parent=g21747.t1;
OW387026.1_Nowickia_ferox_genome_assembly,_chromosome:_4	AUGUSTUS	CDS	110864297	110864340	1	+	2	ID=g21747.t1.CDS3;Parent=g21747.t1;
OW387026.1_Nowickia_ferox_genome_assembly,_chromosome:_4	AUGUSTUS	exon	110864297	110864340	.	+	.	ID=g21747.t1.exon3;Parent=g21747.t1;
OW387026.1_Nowickia_ferox_genome_assembly,_chromosome:_4	AUGUSTUS	stop_codon	110864338	110864340	.	+	0	ID=g21747.t1.stop1;Parent=g21747.t1;
OW387026.1_Nowickia_ferox_genome_assembly,_chromosome:_4	AUGUSTUS	gene	110874157	110874567	.	+	.	ID=g21748;
OW387026.1_Nowickia_ferox_genome_assembly,_chromosome:_4	AUGUSTUS	mRNA	110874157	110874567	1	+	.	ID=g21748.t1;Parent=g21748;
OW387026.1_Nowickia_ferox_genome_assembly,_chromosome:_4	AUGUSTUS	start_codon	110874157	110874159	.	+	0	ID=g21748.t1.start1;Parent=g21748.t1;
OW387026.1_Nowickia_ferox_genome_assembly,_chromosome:_4	AUGUSTUS	CDS	110874157	110874567	1	+	0	ID=g21748.t1.CDS1;Parent=g21748.t1;
OW387026.1_Nowickia_ferox_genome_assembly,_chromosome:_4	AUGUSTUS	exon	110874157	110874567	.	+	.	ID=g21748.t1.exon1;Parent=g21748.t1;
OW387026.1_Nowickia_ferox_genome_assembly,_chromosome:_4	AUGUSTUS	stop_codon	110874565	110874567	.	+	0	ID=g21748.t1.stop1;Parent=g21748.t1;
OW387026.1_Nowickia_ferox_genome_assembly,_chromosome:_4	AUGUSTUS	gene	110874603	110875265	.	+	.	ID=g21749;
OW387026.1_Nowickia_ferox_genome_assembly,_chromosome:_4	AUGUSTUS	mRNA	110874603	110875265	1	+	.	ID=g21749.t1;Parent=g21749;
OW387026.1_Nowickia_ferox_genome_assembly,_chromosome:_4	AUGUSTUS	start_codon	110874603	110874605	.	+	0	ID=g21749.t1.start1;Parent=g21749.t1;
OW387026.1_Nowickia_ferox_genome_assembly,_chromosome:_4	AUGUSTUS	CDS	110874603	110875265	1	+	0	ID=g21749.t1.CDS1;Parent=g21749.t1;
OW387026.1_Nowickia_ferox_genome_assembly,_chromosome:_4	AUGUSTUS	exon	110874603	110875265	.	+	.	ID=g21749.t1.exon1;Parent=g21749.t1;
OW387026.1_Nowickia_ferox_genome_assembly,_chromosome:_4	AUGUSTUS	stop_codon	110875263	110875265	.	+	0	ID=g21749.t1.stop1;Parent=g21749.t1;
OW387026.1_Nowickia_ferox_genome_assembly,_chromosome:_4	AUGUSTUS	gene	110876667	110879749	.	+	.	ID=g21750;
OW387026.1_Nowickia_ferox_genome_assembly,_chromosome:_4	AUGUSTUS	mRNA	110876667	110879749	1	+	.	ID=g21750.t1;Parent=g21750;
OW387026.1_Nowickia_ferox_genome_assembly,_chromosome:_4	AUGUSTUS	start_codon	110876667	110876669	.	+	0	ID=g21750.t1.start1;Parent=g21750.t1;
OW387026.1_Nowickia_ferox_genome_assembly,_chromosome:_4	AUGUSTUS	CDS	110876667	110876783	1	+	0	ID=g21750.t1.CDS1;Parent=g21750.t1;
OW387026.1_Nowickia_ferox_genome_assembly,_chromosome:_4	AUGUSTUS	exon	110876667	110876783	.	+	.	ID=g21750.t1.exon1;Parent=g21750.t1;
OW387026.1_Nowickia_ferox_genome_assembly,_chromosome:_4	AUGUSTUS	intron	110876784	110876840	1	+	.	ID=g21750.t1.intron1;Parent=g21750.t1;
OW387026.1_Nowickia_ferox_genome_assembly,_chromosome:_4	AUGUSTUS	CDS	110876841	110877920	1	+	0	ID=g21750.t1.CDS2;Parent=g21750.t1;
OW387026.1_Nowickia_ferox_genome_assembly,_chromosome:_4	AUGUSTUS	exon	110876841	110877920	.	+	.	ID=g21750.t1.exon2;Parent=g21750.t1;
OW387026.1_Nowickia_ferox_genome_assembly,_chromosome:_4	AUGUSTUS	intron	110877921	110877984	1	+	.	ID=g21750.t1.intron2;Parent=g21750.t1;
OW387026.1_Nowickia_ferox_genome_assembly,_chromosome:_4	AUGUSTUS	CDS	110877985	110878151	1	+	0	ID=g21750.t1.CDS3;Parent=g21750.t1;
OW387026.1_Nowickia_ferox_genome_assembly,_chromosome:_4	AUGUSTUS	exon	110877985	110878151	.	+	.	ID=g21750.t1.exon3;Parent=g21750.t1;
OW387026.1_Nowickia_ferox_genome_assembly,_chromosome:_4	AUGUSTUS	intron	110878152	110878248	1	+	.	ID=g21750.t1.intron3;Parent=g21750.t1;
OW387026.1_Nowickia_ferox_genome_assembly,_chromosome:_4	AUGUSTUS	CDS	110878249	110879616	1	+	1	ID=g21750.t1.CDS4;Parent=g21750.t1;
OW387026.1_Nowickia_ferox_genome_assembly,_chromosome:_4	AUGUSTUS	exon	110878249	110879616	.	+	.	ID=g21750.t1.exon4;Parent=g21750.t1;
OW387026.1_Nowickia_ferox_genome_assembly,_chromosome:_4	AUGUSTUS	intron	110879617	110879688	1	+	.	ID=g21750.t1.intron4;Parent=g21750.t1;
OW387026.1_Nowickia_ferox_genome_assembly,_chromosome:_4	AUGUSTUS	CDS	110879689	110879749	1	+	1	ID=g21750.t1.CDS5;Parent=g21750.t1;
OW387026.1_Nowickia_ferox_genome_assembly,_chromosome:_4	AUGUSTUS	exon	110879689	110879749	.	+	.	ID=g21750.t1.exon5;Parent=g21750.t1;
OW387026.1_Nowickia_ferox_genome_assembly,_chromosome:_4	AUGUSTUS	stop_codon	110879747	110879749	.	+	0	ID=g21750.t1.stop1;Parent=g21750.t1;
OW387026.1_Nowickia_ferox_genome_assembly,_chromosome:_4	AUGUSTUS	gene	110882205	110886059	.	-	.	ID=g21751;
OW387026.1_Nowickia_ferox_genome_assembly,_chromosome:_4	AUGUSTUS	mRNA	110882205	110886059	1	-	.	ID=g21751.t1;Parent=g21751;
OW387026.1_Nowickia_ferox_genome_assembly,_chromosome:_4	AUGUSTUS	stop_codon	110882205	110882207	.	-	0	ID=g21751.t1.stop1;Parent=g21751.t1;
OW387026.1_Nowickia_ferox_genome_assembly,_chromosome:_4	AUGUSTUS	CDS	110882205	110882641	1	-	2	ID=g21751.t1.CDS1;Parent=g21751.t1;
OW387026.1_Nowickia_ferox_genome_assembly,_chromosome:_4	AUGUSTUS	exon	110882205	110882641	.	-	.	ID=g21751.t1.exon1;Parent=g21751.t1;
OW387026.1_Nowickia_ferox_genome_assembly,_chromosome:_4	AUGUSTUS	intron	110882642	110882700	1	-	.	ID=g21751.t1.intron1;Parent=g21751.t1;
OW387026.1_Nowickia_ferox_genome_assembly,_chromosome:_4	AUGUSTUS	CDS	110882701	110883204	1	-	2	ID=g21751.t1.CDS2;Parent=g21751.t1;
OW387026.1_Nowickia_ferox_genome_assembly,_chromosome:_4	AUGUSTUS	exon	110882701	110883204	.	-	.	ID=g21751.t1.exon2;Parent=g21751.t1;
OW387026.1_Nowickia_ferox_genome_assembly,_chromosome:_4	AUGUSTUS	intron	110883205	110883264	1	-	.	ID=g21751.t1.intron2;Parent=g21751.t1;
OW387026.1_Nowickia_ferox_genome_assembly,_chromosome:_4	AUGUSTUS	CDS	110883265	110883387	1	-	2	ID=g21751.t1.CDS3;Parent=g21751.t1;
OW387026.1_Nowickia_ferox_genome_assembly,_chromosome:_4	AUGUSTUS	exon	110883265	110883387	.	-	.	ID=g21751.t1.exon3;Parent=g21751.t1;
OW387026.1_Nowickia_ferox_genome_assembly,_chromosome:_4	AUGUSTUS	intron	110883388	110883453	1	-	.	ID=g21751.t1.intron3;Parent=g21751.t1;
OW387026.1_Nowickia_ferox_genome_assembly,_chromosome:_4	AUGUSTUS	CDS	110883454	110883879	1	-	2	ID=g21751.t1.CDS4;Parent=g21751.t1;
OW387026.1_Nowickia_ferox_genome_assembly,_chromosome:_4	AUGUSTUS	exon	110883454	110883879	.	-	.	ID=g21751.t1.exon4;Parent=g21751.t1;
OW387026.1_Nowickia_ferox_genome_assembly,_chromosome:_4	AUGUSTUS	intron	110883880	110883934	1	-	.	ID=g21751.t1.intron4;Parent=g21751.t1;
OW387026.1_Nowickia_ferox_genome_assembly,_chromosome:_4	AUGUSTUS	CDS	110883935	110885844	1	-	1	ID=g21751.t1.CDS5;Parent=g21751.t1;
OW387026.1_Nowickia_ferox_genome_assembly,_chromosome:_4	AUGUSTUS	exon	110883935	110885844	.	-	.	ID=g21751.t1.exon5;Parent=g21751.t1;
OW387026.1_Nowickia_ferox_genome_assembly,_chromosome:_4	AUGUSTUS	intron	110885845	110885898	1	-	.	ID=g21751.t1.intron5;Parent=g21751.t1;
OW387026.1_Nowickia_ferox_genome_assembly,_chromosome:_4	AUGUSTUS	CDS	110885899	110886059	1	-	0	ID=g21751.t1.CDS6;Parent=g21751.t1;
OW387026.1_Nowickia_ferox_genome_assembly,_chromosome:_4	AUGUSTUS	exon	110885899	110886059	.	-	.	ID=g21751.t1.exon6;Parent=g21751.t1;
OW387026.1_Nowickia_ferox_genome_assembly,_chromosome:_4	AUGUSTUS	start_codon	110886057	110886059	.	-	0	ID=g21751.t1.start1;Parent=g21751.t1;
OW387026.1_Nowickia_ferox_genome_assembly,_chromosome:_4	AUGUSTUS	mRNA	110882205	110886059	1	-	.	ID=g21751.t2;Parent=g21751;
OW387026.1_Nowickia_ferox_genome_assembly,_chromosome:_4	AUGUSTUS	stop_codon	110882205	110882207	.	-	0	ID=g21751.t2.stop1;Parent=g21751.t2;
OW387026.1_Nowickia_ferox_genome_assembly,_chromosome:_4	AUGUSTUS	CDS	110882205	110882641	1	-	2	ID=g21751.t2.CDS1;Parent=g21751.t2;
OW387026.1_Nowickia_ferox_genome_assembly,_chromosome:_4	AUGUSTUS	exon	110882205	110882641	.	-	.	ID=g21751.t2.exon1;Parent=g21751.t2;
OW387026.1_Nowickia_ferox_genome_assembly,_chromosome:_4	AUGUSTUS	intron	110882642	110882748	1	-	.	ID=g21751.t2.intron1;Parent=g21751.t2;
OW387026.1_Nowickia_ferox_genome_assembly,_chromosome:_4	AUGUSTUS	CDS	110882749	110883204	1	-	2	ID=g21751.t2.CDS2;Parent=g21751.t2;
OW387026.1_Nowickia_ferox_genome_assembly,_chromosome:_4	AUGUSTUS	exon	110882749	110883204	.	-	.	ID=g21751.t2.exon2;Parent=g21751.t2;
OW387026.1_Nowickia_ferox_genome_assembly,_chromosome:_4	AUGUSTUS	intron	110883205	110883264	1	-	.	ID=g21751.t2.intron2;Parent=g21751.t2;
OW387026.1_Nowickia_ferox_genome_assembly,_chromosome:_4	AUGUSTUS	CDS	110883265	110883387	1	-	2	ID=g21751.t2.CDS3;Parent=g21751.t2;
OW387026.1_Nowickia_ferox_genome_assembly,_chromosome:_4	AUGUSTUS	exon	110883265	110883387	.	-	.	ID=g21751.t2.exon3;Parent=g21751.t2;
OW387026.1_Nowickia_ferox_genome_assembly,_chromosome:_4	AUGUSTUS	intron	110883388	110883453	1	-	.	ID=g21751.t2.intron3;Parent=g21751.t2;
OW387026.1_Nowickia_ferox_genome_assembly,_chromosome:_4	AUGUSTUS	CDS	110883454	110883879	1	-	2	ID=g21751.t2.CDS4;Parent=g21751.t2;
OW387026.1_Nowickia_ferox_genome_assembly,_chromosome:_4	AUGUSTUS	exon	110883454	110883879	.	-	.	ID=g21751.t2.exon4;Parent=g21751.t2;
OW387026.1_Nowickia_ferox_genome_assembly,_chromosome:_4	AUGUSTUS	intron	110883880	110883934	1	-	.	ID=g21751.t2.intron4;Parent=g21751.t2;
OW387026.1_Nowickia_ferox_genome_assembly,_chromosome:_4	AUGUSTUS	CDS	110883935	110885844	1	-	1	ID=g21751.t2.CDS5;Parent=g21751.t2;
OW387026.1_Nowickia_ferox_genome_assembly,_chromosome:_4	AUGUSTUS	exon	110883935	110885844	.	-	.	ID=g21751.t2.exon5;Parent=g21751.t2;
OW387026.1_Nowickia_ferox_genome_assembly,_chromosome:_4	AUGUSTUS	intron	110885845	110885898	1	-	.	ID=g21751.t2.intron5;Parent=g21751.t2;
OW387026.1_Nowickia_ferox_genome_assembly,_chromosome:_4	AUGUSTUS	CDS	110885899	110886059	1	-	0	ID=g21751.t2.CDS6;Parent=g21751.t2;
OW387026.1_Nowickia_ferox_genome_assembly,_chromosome:_4	AUGUSTUS	exon	110885899	110886059	.	-	.	ID=g21751.t2.exon6;Parent=g21751.t2;
OW387026.1_Nowickia_ferox_genome_assembly,_chromosome:_4	AUGUSTUS	start_codon	110886057	110886059	.	-	0	ID=g21751.t2.start1;Parent=g21751.t2;
OW387026.1_Nowickia_ferox_genome_assembly,_chromosome:_4	AUGUSTUS	gene	110886599	110887397	.	+	.	ID=g21752;
OW387026.1_Nowickia_ferox_genome_assembly,_chromosome:_4	AUGUSTUS	mRNA	110886599	110887397	1	+	.	ID=g21752.t1;Parent=g21752;
OW387026.1_Nowickia_ferox_genome_assembly,_chromosome:_4	AUGUSTUS	start_codon	110886599	110886601	.	+	0	ID=g21752.t1.start1;Parent=g21752.t1;
OW387026.1_Nowickia_ferox_genome_assembly,_chromosome:_4	AUGUSTUS	CDS	110886599	110886994	1	+	0	ID=g21752.t1.CDS1;Parent=g21752.t1;
OW387026.1_Nowickia_ferox_genome_assembly,_chromosome:_4	AUGUSTUS	exon	110886599	110886994	.	+	.	ID=g21752.t1.exon1;Parent=g21752.t1;
OW387026.1_Nowickia_ferox_genome_assembly,_chromosome:_4	AUGUSTUS	intron	110886995	110887073	1	+	.	ID=g21752.t1.intron1;Parent=g21752.t1;
OW387026.1_Nowickia_ferox_genome_assembly,_chromosome:_4	AUGUSTUS	CDS	110887074	110887397	1	+	0	ID=g21752.t1.CDS2;Parent=g21752.t1;
OW387026.1_Nowickia_ferox_genome_assembly,_chromosome:_4	AUGUSTUS	exon	110887074	110887397	.	+	.	ID=g21752.t1.exon2;Parent=g21752.t1;
OW387026.1_Nowickia_ferox_genome_assembly,_chromosome:_4	AUGUSTUS	stop_codon	110887395	110887397	.	+	0	ID=g21752.t1.stop1;Parent=g21752.t1;
OW387026.1_Nowickia_ferox_genome_assembly,_chromosome:_4	AUGUSTUS	gene	110887555	110888052	.	-	.	ID=g21753;
OW387026.1_Nowickia_ferox_genome_assembly,_chromosome:_4	AUGUSTUS	mRNA	110887555	110888052	1	-	.	ID=g21753.t1;Parent=g21753;
OW387026.1_Nowickia_ferox_genome_assembly,_chromosome:_4	AUGUSTUS	stop_codon	110887555	110887557	.	-	0	ID=g21753.t1.stop1;Parent=g21753.t1;
OW387026.1_Nowickia_ferox_genome_assembly,_chromosome:_4	AUGUSTUS	CDS	110887555	110887884	1	-	0	ID=g21753.t1.CDS1;Parent=g21753.t1;
OW387026.1_Nowickia_ferox_genome_assembly,_chromosome:_4	AUGUSTUS	exon	110887555	110887884	.	-	.	ID=g21753.t1.exon1;Parent=g21753.t1;
OW387026.1_Nowickia_ferox_genome_assembly,_chromosome:_4	AUGUSTUS	intron	110887885	110887944	1	-	.	ID=g21753.t1.intron1;Parent=g21753.t1;
OW387026.1_Nowickia_ferox_genome_assembly,_chromosome:_4	AUGUSTUS	CDS	110887945	110888052	1	-	0	ID=g21753.t1.CDS2;Parent=g21753.t1;
OW387026.1_Nowickia_ferox_genome_assembly,_chromosome:_4	AUGUSTUS	exon	110887945	110888052	.	-	.	ID=g21753.t1.exon2;Parent=g21753.t1;
OW387026.1_Nowickia_ferox_genome_assembly,_chromosome:_4	AUGUSTUS	start_codon	110888050	110888052	.	-	0	ID=g21753.t1.start1;Parent=g21753.t1;
OW387026.1_Nowickia_ferox_genome_assembly,_chromosome:_4	AUGUSTUS	gene	110889251	110889747	.	+	.	ID=g21754;
OW387026.1_Nowickia_ferox_genome_assembly,_chromosome:_4	AUGUSTUS	mRNA	110889251	110889747	1	+	.	ID=g21754.t1;Parent=g21754;
OW387026.1_Nowickia_ferox_genome_assembly,_chromosome:_4	AUGUSTUS	start_codon	110889251	110889253	.	+	0	ID=g21754.t1.start1;Parent=g21754.t1;
OW387026.1_Nowickia_ferox_genome_assembly,_chromosome:_4	AUGUSTUS	CDS	110889251	110889553	1	+	0	ID=g21754.t1.CDS1;Parent=g21754.t1;
OW387026.1_Nowickia_ferox_genome_assembly,_chromosome:_4	AUGUSTUS	exon	110889251	110889553	.	+	.	ID=g21754.t1.exon1;Parent=g21754.t1;
OW387026.1_Nowickia_ferox_genome_assembly,_chromosome:_4	AUGUSTUS	intron	110889554	110889639	1	+	.	ID=g21754.t1.intron1;Parent=g21754.t1;
OW387026.1_Nowickia_ferox_genome_assembly,_chromosome:_4	AUGUSTUS	CDS	110889640	110889747	1	+	0	ID=g21754.t1.CDS2;Parent=g21754.t1;
OW387026.1_Nowickia_ferox_genome_assembly,_chromosome:_4	AUGUSTUS	exon	110889640	110889747	.	+	.	ID=g21754.t1.exon2;Parent=g21754.t1;
OW387026.1_Nowickia_ferox_genome_assembly,_chromosome:_4	AUGUSTUS	stop_codon	110889745	110889747	.	+	0	ID=g21754.t1.stop1;Parent=g21754.t1;
OW387026.1_Nowickia_ferox_genome_assembly,_chromosome:_4	AUGUSTUS	gene	110908101	110912252	.	+	.	ID=g21755;
OW387026.1_Nowickia_ferox_genome_assembly,_chromosome:_4	AUGUSTUS	mRNA	110908101	110912252	1	+	.	ID=g21755.t1;Parent=g21755;
OW387026.1_Nowickia_ferox_genome_assembly,_chromosome:_4	AUGUSTUS	start_codon	110908101	110908103	.	+	0	ID=g21755.t1.start1;Parent=g21755.t1;
OW387026.1_Nowickia_ferox_genome_assembly,_chromosome:_4	AUGUSTUS	CDS	110908101	110908244	1	+	0	ID=g21755.t1.CDS1;Parent=g21755.t1;
OW387026.1_Nowickia_ferox_genome_assembly,_chromosome:_4	AUGUSTUS	exon	110908101	110908244	.	+	.	ID=g21755.t1.exon1;Parent=g21755.t1;
OW387026.1_Nowickia_ferox_genome_assembly,_chromosome:_4	AUGUSTUS	intron	110908245	110910456	1	+	.	ID=g21755.t1.intron1;Parent=g21755.t1;
OW387026.1_Nowickia_ferox_genome_assembly,_chromosome:_4	AUGUSTUS	CDS	110910457	110910762	1	+	0	ID=g21755.t1.CDS2;Parent=g21755.t1;
OW387026.1_Nowickia_ferox_genome_assembly,_chromosome:_4	AUGUSTUS	exon	110910457	110910762	.	+	.	ID=g21755.t1.exon2;Parent=g21755.t1;
OW387026.1_Nowickia_ferox_genome_assembly,_chromosome:_4	AUGUSTUS	intron	110910763	110910825	1	+	.	ID=g21755.t1.intron2;Parent=g21755.t1;
OW387026.1_Nowickia_ferox_genome_assembly,_chromosome:_4	AUGUSTUS	CDS	110910826	110911041	1	+	0	ID=g21755.t1.CDS3;Parent=g21755.t1;
OW387026.1_Nowickia_ferox_genome_assembly,_chromosome:_4	AUGUSTUS	exon	110910826	110911041	.	+	.	ID=g21755.t1.exon3;Parent=g21755.t1;
OW387026.1_Nowickia_ferox_genome_assembly,_chromosome:_4	AUGUSTUS	intron	110911042	110911111	1	+	.	ID=g21755.t1.intron3;Parent=g21755.t1;
OW387026.1_Nowickia_ferox_genome_assembly,_chromosome:_4	AUGUSTUS	CDS	110911112	110911415	1	+	0	ID=g21755.t1.CDS4;Parent=g21755.t1;
OW387026.1_Nowickia_ferox_genome_assembly,_chromosome:_4	AUGUSTUS	exon	110911112	110911415	.	+	.	ID=g21755.t1.exon4;Parent=g21755.t1;
OW387026.1_Nowickia_ferox_genome_assembly,_chromosome:_4	AUGUSTUS	intron	110911416	110911486	1	+	.	ID=g21755.t1.intron4;Parent=g21755.t1;
OW387026.1_Nowickia_ferox_genome_assembly,_chromosome:_4	AUGUSTUS	CDS	110911487	110911763	1	+	2	ID=g21755.t1.CDS5;Parent=g21755.t1;
OW387026.1_Nowickia_ferox_genome_assembly,_chromosome:_4	AUGUSTUS	exon	110911487	110911763	.	+	.	ID=g21755.t1.exon5;Parent=g21755.t1;
OW387026.1_Nowickia_ferox_genome_assembly,_chromosome:_4	AUGUSTUS	intron	110911764	110911831	1	+	.	ID=g21755.t1.intron5;Parent=g21755.t1;
OW387026.1_Nowickia_ferox_genome_assembly,_chromosome:_4	AUGUSTUS	CDS	110911832	110912252	1	+	1	ID=g21755.t1.CDS6;Parent=g21755.t1;
OW387026.1_Nowickia_ferox_genome_assembly,_chromosome:_4	AUGUSTUS	exon	110911832	110912252	.	+	.	ID=g21755.t1.exon6;Parent=g21755.t1;
OW387026.1_Nowickia_ferox_genome_assembly,_chromosome:_4	AUGUSTUS	stop_codon	110912250	110912252	.	+	0	ID=g21755.t1.stop1;Parent=g21755.t1;
OW387026.1_Nowickia_ferox_genome_assembly,_chromosome:_4	AUGUSTUS	gene	110915886	110917266	.	+	.	ID=g21756;
OW387026.1_Nowickia_ferox_genome_assembly,_chromosome:_4	AUGUSTUS	mRNA	110915886	110917266	1	+	.	ID=g21756.t1;Parent=g21756;
OW387026.1_Nowickia_ferox_genome_assembly,_chromosome:_4	AUGUSTUS	start_codon	110915886	110915888	.	+	0	ID=g21756.t1.start1;Parent=g21756.t1;
OW387026.1_Nowickia_ferox_genome_assembly,_chromosome:_4	AUGUSTUS	CDS	110915886	110917097	1	+	0	ID=g21756.t1.CDS1;Parent=g21756.t1;
OW387026.1_Nowickia_ferox_genome_assembly,_chromosome:_4	AUGUSTUS	exon	110915886	110917097	.	+	.	ID=g21756.t1.exon1;Parent=g21756.t1;
OW387026.1_Nowickia_ferox_genome_assembly,_chromosome:_4	AUGUSTUS	intron	110917098	110917161	1	+	.	ID=g21756.t1.intron1;Parent=g21756.t1;
OW387026.1_Nowickia_ferox_genome_assembly,_chromosome:_4	AUGUSTUS	CDS	110917162	110917266	1	+	0	ID=g21756.t1.CDS2;Parent=g21756.t1;
OW387026.1_Nowickia_ferox_genome_assembly,_chromosome:_4	AUGUSTUS	exon	110917162	110917266	.	+	.	ID=g21756.t1.exon2;Parent=g21756.t1;
OW387026.1_Nowickia_ferox_genome_assembly,_chromosome:_4	AUGUSTUS	stop_codon	110917264	110917266	.	+	0	ID=g21756.t1.stop1;Parent=g21756.t1;
OW387026.1_Nowickia_ferox_genome_assembly,_chromosome:_4	AUGUSTUS	gene	110930799	110933899	.	+	.	ID=g21757;
OW387026.1_Nowickia_ferox_genome_assembly,_chromosome:_4	AUGUSTUS	mRNA	110930799	110933899	1	+	.	ID=g21757.t1;Parent=g21757;
OW387026.1_Nowickia_ferox_genome_assembly,_chromosome:_4	AUGUSTUS	start_codon	110930799	110930801	.	+	0	ID=g21757.t1.start1;Parent=g21757.t1;
OW387026.1_Nowickia_ferox_genome_assembly,_chromosome:_4	AUGUSTUS	CDS	110930799	110930945	1	+	0	ID=g21757.t1.CDS1;Parent=g21757.t1;
OW387026.1_Nowickia_ferox_genome_assembly,_chromosome:_4	AUGUSTUS	exon	110930799	110930945	.	+	.	ID=g21757.t1.exon1;Parent=g21757.t1;
OW387026.1_Nowickia_ferox_genome_assembly,_chromosome:_4	AUGUSTUS	intron	110930946	110932094	1	+	.	ID=g21757.t1.intron1;Parent=g21757.t1;
OW387026.1_Nowickia_ferox_genome_assembly,_chromosome:_4	AUGUSTUS	CDS	110932095	110932400	1	+	0	ID=g21757.t1.CDS2;Parent=g21757.t1;
OW387026.1_Nowickia_ferox_genome_assembly,_chromosome:_4	AUGUSTUS	exon	110932095	110932400	.	+	.	ID=g21757.t1.exon2;Parent=g21757.t1;
OW387026.1_Nowickia_ferox_genome_assembly,_chromosome:_4	AUGUSTUS	intron	110932401	110932464	1	+	.	ID=g21757.t1.intron2;Parent=g21757.t1;
OW387026.1_Nowickia_ferox_genome_assembly,_chromosome:_4	AUGUSTUS	CDS	110932465	110932689	1	+	0	ID=g21757.t1.CDS3;Parent=g21757.t1;
OW387026.1_Nowickia_ferox_genome_assembly,_chromosome:_4	AUGUSTUS	exon	110932465	110932689	.	+	.	ID=g21757.t1.exon3;Parent=g21757.t1;
OW387026.1_Nowickia_ferox_genome_assembly,_chromosome:_4	AUGUSTUS	intron	110932690	110932816	1	+	.	ID=g21757.t1.intron3;Parent=g21757.t1;
OW387026.1_Nowickia_ferox_genome_assembly,_chromosome:_4	AUGUSTUS	CDS	110932817	110933397	1	+	0	ID=g21757.t1.CDS4;Parent=g21757.t1;
OW387026.1_Nowickia_ferox_genome_assembly,_chromosome:_4	AUGUSTUS	exon	110932817	110933397	.	+	.	ID=g21757.t1.exon4;Parent=g21757.t1;
OW387026.1_Nowickia_ferox_genome_assembly,_chromosome:_4	AUGUSTUS	intron	110933398	110933457	1	+	.	ID=g21757.t1.intron4;Parent=g21757.t1;
OW387026.1_Nowickia_ferox_genome_assembly,_chromosome:_4	AUGUSTUS	CDS	110933458	110933899	1	+	1	ID=g21757.t1.CDS5;Parent=g21757.t1;
OW387026.1_Nowickia_ferox_genome_assembly,_chromosome:_4	AUGUSTUS	exon	110933458	110933899	.	+	.	ID=g21757.t1.exon5;Parent=g21757.t1;
OW387026.1_Nowickia_ferox_genome_assembly,_chromosome:_4	AUGUSTUS	stop_codon	110933897	110933899	.	+	0	ID=g21757.t1.stop1;Parent=g21757.t1;
OW387026.1_Nowickia_ferox_genome_assembly,_chromosome:_4	AUGUSTUS	gene	110944072	110950662	.	+	.	ID=g21758;
OW387026.1_Nowickia_ferox_genome_assembly,_chromosome:_4	AUGUSTUS	mRNA	110944072	110950662	1	+	.	ID=g21758.t1;Parent=g21758;
OW387026.1_Nowickia_ferox_genome_assembly,_chromosome:_4	AUGUSTUS	start_codon	110944072	110944074	.	+	0	ID=g21758.t1.start1;Parent=g21758.t1;
OW387026.1_Nowickia_ferox_genome_assembly,_chromosome:_4	AUGUSTUS	CDS	110944072	110944200	1	+	0	ID=g21758.t1.CDS1;Parent=g21758.t1;
OW387026.1_Nowickia_ferox_genome_assembly,_chromosome:_4	AUGUSTUS	exon	110944072	110944200	.	+	.	ID=g21758.t1.exon1;Parent=g21758.t1;
OW387026.1_Nowickia_ferox_genome_assembly,_chromosome:_4	AUGUSTUS	intron	110944201	110947366	1	+	.	ID=g21758.t1.intron1;Parent=g21758.t1;
OW387026.1_Nowickia_ferox_genome_assembly,_chromosome:_4	AUGUSTUS	CDS	110947367	110947672	1	+	0	ID=g21758.t1.CDS2;Parent=g21758.t1;
OW387026.1_Nowickia_ferox_genome_assembly,_chromosome:_4	AUGUSTUS	exon	110947367	110947672	.	+	.	ID=g21758.t1.exon2;Parent=g21758.t1;
OW387026.1_Nowickia_ferox_genome_assembly,_chromosome:_4	AUGUSTUS	intron	110947673	110947735	1	+	.	ID=g21758.t1.intron2;Parent=g21758.t1;
OW387026.1_Nowickia_ferox_genome_assembly,_chromosome:_4	AUGUSTUS	CDS	110947736	110947951	1	+	0	ID=g21758.t1.CDS3;Parent=g21758.t1;
OW387026.1_Nowickia_ferox_genome_assembly,_chromosome:_4	AUGUSTUS	exon	110947736	110947951	.	+	.	ID=g21758.t1.exon3;Parent=g21758.t1;
OW387026.1_Nowickia_ferox_genome_assembly,_chromosome:_4	AUGUSTUS	intron	110947952	110948023	1	+	.	ID=g21758.t1.intron3;Parent=g21758.t1;
OW387026.1_Nowickia_ferox_genome_assembly,_chromosome:_4	AUGUSTUS	CDS	110948024	110948327	1	+	0	ID=g21758.t1.CDS4;Parent=g21758.t1;
OW387026.1_Nowickia_ferox_genome_assembly,_chromosome:_4	AUGUSTUS	exon	110948024	110948327	.	+	.	ID=g21758.t1.exon4;Parent=g21758.t1;
OW387026.1_Nowickia_ferox_genome_assembly,_chromosome:_4	AUGUSTUS	intron	110948328	110948398	1	+	.	ID=g21758.t1.intron4;Parent=g21758.t1;
OW387026.1_Nowickia_ferox_genome_assembly,_chromosome:_4	AUGUSTUS	CDS	110948399	110948678	1	+	2	ID=g21758.t1.CDS5;Parent=g21758.t1;
OW387026.1_Nowickia_ferox_genome_assembly,_chromosome:_4	AUGUSTUS	exon	110948399	110948678	.	+	.	ID=g21758.t1.exon5;Parent=g21758.t1;
OW387026.1_Nowickia_ferox_genome_assembly,_chromosome:_4	AUGUSTUS	intron	110948679	110950247	1	+	.	ID=g21758.t1.intron5;Parent=g21758.t1;
OW387026.1_Nowickia_ferox_genome_assembly,_chromosome:_4	AUGUSTUS	CDS	110950248	110950662	1	+	1	ID=g21758.t1.CDS6;Parent=g21758.t1;
OW387026.1_Nowickia_ferox_genome_assembly,_chromosome:_4	AUGUSTUS	exon	110950248	110950662	.	+	.	ID=g21758.t1.exon6;Parent=g21758.t1;
OW387026.1_Nowickia_ferox_genome_assembly,_chromosome:_4	AUGUSTUS	stop_codon	110950660	110950662	.	+	0	ID=g21758.t1.stop1;Parent=g21758.t1;
OW387026.1_Nowickia_ferox_genome_assembly,_chromosome:_4	AUGUSTUS	gene	110958460	110959786	.	+	.	ID=g21759;
OW387026.1_Nowickia_ferox_genome_assembly,_chromosome:_4	AUGUSTUS	mRNA	110958460	110959786	1	+	.	ID=g21759.t1;Parent=g21759;
OW387026.1_Nowickia_ferox_genome_assembly,_chromosome:_4	AUGUSTUS	start_codon	110958460	110958462	.	+	0	ID=g21759.t1.start1;Parent=g21759.t1;
OW387026.1_Nowickia_ferox_genome_assembly,_chromosome:_4	AUGUSTUS	CDS	110958460	110958586	1	+	0	ID=g21759.t1.CDS1;Parent=g21759.t1;
OW387026.1_Nowickia_ferox_genome_assembly,_chromosome:_4	AUGUSTUS	exon	110958460	110958586	.	+	.	ID=g21759.t1.exon1;Parent=g21759.t1;
OW387026.1_Nowickia_ferox_genome_assembly,_chromosome:_4	AUGUSTUS	intron	110958587	110958876	1	+	.	ID=g21759.t1.intron1;Parent=g21759.t1;
OW387026.1_Nowickia_ferox_genome_assembly,_chromosome:_4	AUGUSTUS	CDS	110958877	110959118	1	+	2	ID=g21759.t1.CDS2;Parent=g21759.t1;
OW387026.1_Nowickia_ferox_genome_assembly,_chromosome:_4	AUGUSTUS	exon	110958877	110959118	.	+	.	ID=g21759.t1.exon2;Parent=g21759.t1;
OW387026.1_Nowickia_ferox_genome_assembly,_chromosome:_4	AUGUSTUS	intron	110959119	110959180	1	+	.	ID=g21759.t1.intron2;Parent=g21759.t1;
OW387026.1_Nowickia_ferox_genome_assembly,_chromosome:_4	AUGUSTUS	CDS	110959181	110959786	1	+	0	ID=g21759.t1.CDS3;Parent=g21759.t1;
OW387026.1_Nowickia_ferox_genome_assembly,_chromosome:_4	AUGUSTUS	exon	110959181	110959786	.	+	.	ID=g21759.t1.exon3;Parent=g21759.t1;
OW387026.1_Nowickia_ferox_genome_assembly,_chromosome:_4	AUGUSTUS	stop_codon	110959784	110959786	.	+	0	ID=g21759.t1.stop1;Parent=g21759.t1;
OW387026.1_Nowickia_ferox_genome_assembly,_chromosome:_4	AUGUSTUS	gene	110960903	110961873	.	-	.	ID=g21760;
OW387026.1_Nowickia_ferox_genome_assembly,_chromosome:_4	AUGUSTUS	mRNA	110960903	110961873	1	-	.	ID=g21760.t1;Parent=g21760;
OW387026.1_Nowickia_ferox_genome_assembly,_chromosome:_4	AUGUSTUS	stop_codon	110960903	110960905	.	-	0	ID=g21760.t1.stop1;Parent=g21760.t1;
OW387026.1_Nowickia_ferox_genome_assembly,_chromosome:_4	AUGUSTUS	CDS	110960903	110961071	1	-	1	ID=g21760.t1.CDS1;Parent=g21760.t1;
OW387026.1_Nowickia_ferox_genome_assembly,_chromosome:_4	AUGUSTUS	exon	110960903	110961071	.	-	.	ID=g21760.t1.exon1;Parent=g21760.t1;
OW387026.1_Nowickia_ferox_genome_assembly,_chromosome:_4	AUGUSTUS	intron	110961072	110961128	1	-	.	ID=g21760.t1.intron1;Parent=g21760.t1;
OW387026.1_Nowickia_ferox_genome_assembly,_chromosome:_4	AUGUSTUS	CDS	110961129	110961516	1	-	2	ID=g21760.t1.CDS2;Parent=g21760.t1;
OW387026.1_Nowickia_ferox_genome_assembly,_chromosome:_4	AUGUSTUS	exon	110961129	110961516	.	-	.	ID=g21760.t1.exon2;Parent=g21760.t1;
OW387026.1_Nowickia_ferox_genome_assembly,_chromosome:_4	AUGUSTUS	intron	110961517	110961614	1	-	.	ID=g21760.t1.intron2;Parent=g21760.t1;
OW387026.1_Nowickia_ferox_genome_assembly,_chromosome:_4	AUGUSTUS	CDS	110961615	110961736	1	-	1	ID=g21760.t1.CDS3;Parent=g21760.t1;
OW387026.1_Nowickia_ferox_genome_assembly,_chromosome:_4	AUGUSTUS	exon	110961615	110961736	.	-	.	ID=g21760.t1.exon3;Parent=g21760.t1;
OW387026.1_Nowickia_ferox_genome_assembly,_chromosome:_4	AUGUSTUS	intron	110961737	110961808	1	-	.	ID=g21760.t1.intron3;Parent=g21760.t1;
OW387026.1_Nowickia_ferox_genome_assembly,_chromosome:_4	AUGUSTUS	CDS	110961809	110961873	1	-	0	ID=g21760.t1.CDS4;Parent=g21760.t1;
OW387026.1_Nowickia_ferox_genome_assembly,_chromosome:_4	AUGUSTUS	exon	110961809	110961873	.	-	.	ID=g21760.t1.exon4;Parent=g21760.t1;
OW387026.1_Nowickia_ferox_genome_assembly,_chromosome:_4	AUGUSTUS	start_codon	110961871	110961873	.	-	0	ID=g21760.t1.start1;Parent=g21760.t1;
OW387026.1_Nowickia_ferox_genome_assembly,_chromosome:_4	AUGUSTUS	gene	110966939	110973564	.	+	.	ID=g21761;
OW387026.1_Nowickia_ferox_genome_assembly,_chromosome:_4	AUGUSTUS	mRNA	110966939	110973564	1	+	.	ID=g21761.t1;Parent=g21761;
OW387026.1_Nowickia_ferox_genome_assembly,_chromosome:_4	AUGUSTUS	start_codon	110966939	110966941	.	+	0	ID=g21761.t1.start1;Parent=g21761.t1;
OW387026.1_Nowickia_ferox_genome_assembly,_chromosome:_4	AUGUSTUS	CDS	110966939	110967649	1	+	0	ID=g21761.t1.CDS1;Parent=g21761.t1;
OW387026.1_Nowickia_ferox_genome_assembly,_chromosome:_4	AUGUSTUS	exon	110966939	110967649	.	+	.	ID=g21761.t1.exon1;Parent=g21761.t1;
OW387026.1_Nowickia_ferox_genome_assembly,_chromosome:_4	AUGUSTUS	intron	110967650	110968753	1	+	.	ID=g21761.t1.intron1;Parent=g21761.t1;
OW387026.1_Nowickia_ferox_genome_assembly,_chromosome:_4	AUGUSTUS	CDS	110968754	110969162	1	+	0	ID=g21761.t1.CDS2;Parent=g21761.t1;
OW387026.1_Nowickia_ferox_genome_assembly,_chromosome:_4	AUGUSTUS	exon	110968754	110969162	.	+	.	ID=g21761.t1.exon2;Parent=g21761.t1;
OW387026.1_Nowickia_ferox_genome_assembly,_chromosome:_4	AUGUSTUS	intron	110969163	110969216	1	+	.	ID=g21761.t1.intron2;Parent=g21761.t1;
OW387026.1_Nowickia_ferox_genome_assembly,_chromosome:_4	AUGUSTUS	CDS	110969217	110969288	1	+	2	ID=g21761.t1.CDS3;Parent=g21761.t1;
OW387026.1_Nowickia_ferox_genome_assembly,_chromosome:_4	AUGUSTUS	exon	110969217	110969288	.	+	.	ID=g21761.t1.exon3;Parent=g21761.t1;
OW387026.1_Nowickia_ferox_genome_assembly,_chromosome:_4	AUGUSTUS	intron	110969289	110969359	1	+	.	ID=g21761.t1.intron3;Parent=g21761.t1;
OW387026.1_Nowickia_ferox_genome_assembly,_chromosome:_4	AUGUSTUS	CDS	110969360	110969734	1	+	2	ID=g21761.t1.CDS4;Parent=g21761.t1;
OW387026.1_Nowickia_ferox_genome_assembly,_chromosome:_4	AUGUSTUS	exon	110969360	110969734	.	+	.	ID=g21761.t1.exon4;Parent=g21761.t1;
OW387026.1_Nowickia_ferox_genome_assembly,_chromosome:_4	AUGUSTUS	intron	110969735	110969799	1	+	.	ID=g21761.t1.intron4;Parent=g21761.t1;
OW387026.1_Nowickia_ferox_genome_assembly,_chromosome:_4	AUGUSTUS	CDS	110969800	110969986	1	+	2	ID=g21761.t1.CDS5;Parent=g21761.t1;
OW387026.1_Nowickia_ferox_genome_assembly,_chromosome:_4	AUGUSTUS	exon	110969800	110969986	.	+	.	ID=g21761.t1.exon5;Parent=g21761.t1;
OW387026.1_Nowickia_ferox_genome_assembly,_chromosome:_4	AUGUSTUS	intron	110969987	110971766	1	+	.	ID=g21761.t1.intron5;Parent=g21761.t1;
OW387026.1_Nowickia_ferox_genome_assembly,_chromosome:_4	AUGUSTUS	CDS	110971767	110971937	1	+	1	ID=g21761.t1.CDS6;Parent=g21761.t1;
OW387026.1_Nowickia_ferox_genome_assembly,_chromosome:_4	AUGUSTUS	exon	110971767	110971937	.	+	.	ID=g21761.t1.exon6;Parent=g21761.t1;
OW387026.1_Nowickia_ferox_genome_assembly,_chromosome:_4	AUGUSTUS	intron	110971938	110971999	1	+	.	ID=g21761.t1.intron6;Parent=g21761.t1;
OW387026.1_Nowickia_ferox_genome_assembly,_chromosome:_4	AUGUSTUS	CDS	110972000	110972124	1	+	1	ID=g21761.t1.CDS7;Parent=g21761.t1;
OW387026.1_Nowickia_ferox_genome_assembly,_chromosome:_4	AUGUSTUS	exon	110972000	110972124	.	+	.	ID=g21761.t1.exon7;Parent=g21761.t1;
OW387026.1_Nowickia_ferox_genome_assembly,_chromosome:_4	AUGUSTUS	intron	110972125	110972182	1	+	.	ID=g21761.t1.intron7;Parent=g21761.t1;
OW387026.1_Nowickia_ferox_genome_assembly,_chromosome:_4	AUGUSTUS	CDS	110972183	110973066	1	+	2	ID=g21761.t1.CDS8;Parent=g21761.t1;
OW387026.1_Nowickia_ferox_genome_assembly,_chromosome:_4	AUGUSTUS	exon	110972183	110973066	.	+	.	ID=g21761.t1.exon8;Parent=g21761.t1;
OW387026.1_Nowickia_ferox_genome_assembly,_chromosome:_4	AUGUSTUS	intron	110973067	110973126	1	+	.	ID=g21761.t1.intron8;Parent=g21761.t1;
OW387026.1_Nowickia_ferox_genome_assembly,_chromosome:_4	AUGUSTUS	CDS	110973127	110973405	1	+	0	ID=g21761.t1.CDS9;Parent=g21761.t1;
OW387026.1_Nowickia_ferox_genome_assembly,_chromosome:_4	AUGUSTUS	exon	110973127	110973405	.	+	.	ID=g21761.t1.exon9;Parent=g21761.t1;
OW387026.1_Nowickia_ferox_genome_assembly,_chromosome:_4	AUGUSTUS	intron	110973406	110973522	1	+	.	ID=g21761.t1.intron9;Parent=g21761.t1;
OW387026.1_Nowickia_ferox_genome_assembly,_chromosome:_4	AUGUSTUS	CDS	110973523	110973564	1	+	0	ID=g21761.t1.CDS10;Parent=g21761.t1;
OW387026.1_Nowickia_ferox_genome_assembly,_chromosome:_4	AUGUSTUS	exon	110973523	110973564	.	+	.	ID=g21761.t1.exon10;Parent=g21761.t1;
OW387026.1_Nowickia_ferox_genome_assembly,_chromosome:_4	AUGUSTUS	stop_codon	110973562	110973564	.	+	0	ID=g21761.t1.stop1;Parent=g21761.t1;
OW387026.1_Nowickia_ferox_genome_assembly,_chromosome:_4	AUGUSTUS	mRNA	110966939	110973564	1	+	.	ID=g21761.t2;Parent=g21761;
OW387026.1_Nowickia_ferox_genome_assembly,_chromosome:_4	AUGUSTUS	start_codon	110966939	110966941	.	+	0	ID=g21761.t2.start1;Parent=g21761.t2;
OW387026.1_Nowickia_ferox_genome_assembly,_chromosome:_4	AUGUSTUS	CDS	110966939	110967649	1	+	0	ID=g21761.t2.CDS1;Parent=g21761.t2;
OW387026.1_Nowickia_ferox_genome_assembly,_chromosome:_4	AUGUSTUS	exon	110966939	110967649	.	+	.	ID=g21761.t2.exon1;Parent=g21761.t2;
OW387026.1_Nowickia_ferox_genome_assembly,_chromosome:_4	AUGUSTUS	intron	110967650	110968741	1	+	.	ID=g21761.t2.intron1;Parent=g21761.t2;
OW387026.1_Nowickia_ferox_genome_assembly,_chromosome:_4	AUGUSTUS	CDS	110968742	110969162	1	+	0	ID=g21761.t2.CDS2;Parent=g21761.t2;
OW387026.1_Nowickia_ferox_genome_assembly,_chromosome:_4	AUGUSTUS	exon	110968742	110969162	.	+	.	ID=g21761.t2.exon2;Parent=g21761.t2;
OW387026.1_Nowickia_ferox_genome_assembly,_chromosome:_4	AUGUSTUS	intron	110969163	110969216	1	+	.	ID=g21761.t2.intron2;Parent=g21761.t2;
OW387026.1_Nowickia_ferox_genome_assembly,_chromosome:_4	AUGUSTUS	CDS	110969217	110969288	1	+	2	ID=g21761.t2.CDS3;Parent=g21761.t2;
OW387026.1_Nowickia_ferox_genome_assembly,_chromosome:_4	AUGUSTUS	exon	110969217	110969288	.	+	.	ID=g21761.t2.exon3;Parent=g21761.t2;
OW387026.1_Nowickia_ferox_genome_assembly,_chromosome:_4	AUGUSTUS	intron	110969289	110969359	1	+	.	ID=g21761.t2.intron3;Parent=g21761.t2;
OW387026.1_Nowickia_ferox_genome_assembly,_chromosome:_4	AUGUSTUS	CDS	110969360	110969734	1	+	2	ID=g21761.t2.CDS4;Parent=g21761.t2;
OW387026.1_Nowickia_ferox_genome_assembly,_chromosome:_4	AUGUSTUS	exon	110969360	110969734	.	+	.	ID=g21761.t2.exon4;Parent=g21761.t2;
OW387026.1_Nowickia_ferox_genome_assembly,_chromosome:_4	AUGUSTUS	intron	110969735	110969799	1	+	.	ID=g21761.t2.intron4;Parent=g21761.t2;
OW387026.1_Nowickia_ferox_genome_assembly,_chromosome:_4	AUGUSTUS	CDS	110969800	110969986	1	+	2	ID=g21761.t2.CDS5;Parent=g21761.t2;
OW387026.1_Nowickia_ferox_genome_assembly,_chromosome:_4	AUGUSTUS	exon	110969800	110969986	.	+	.	ID=g21761.t2.exon5;Parent=g21761.t2;
OW387026.1_Nowickia_ferox_genome_assembly,_chromosome:_4	AUGUSTUS	intron	110969987	110971766	1	+	.	ID=g21761.t2.intron5;Parent=g21761.t2;
OW387026.1_Nowickia_ferox_genome_assembly,_chromosome:_4	AUGUSTUS	CDS	110971767	110971937	1	+	1	ID=g21761.t2.CDS6;Parent=g21761.t2;
OW387026.1_Nowickia_ferox_genome_assembly,_chromosome:_4	AUGUSTUS	exon	110971767	110971937	.	+	.	ID=g21761.t2.exon6;Parent=g21761.t2;
OW387026.1_Nowickia_ferox_genome_assembly,_chromosome:_4	AUGUSTUS	intron	110971938	110971999	1	+	.	ID=g21761.t2.intron6;Parent=g21761.t2;
OW387026.1_Nowickia_ferox_genome_assembly,_chromosome:_4	AUGUSTUS	CDS	110972000	110972124	1	+	1	ID=g21761.t2.CDS7;Parent=g21761.t2;
OW387026.1_Nowickia_ferox_genome_assembly,_chromosome:_4	AUGUSTUS	exon	110972000	110972124	.	+	.	ID=g21761.t2.exon7;Parent=g21761.t2;
OW387026.1_Nowickia_ferox_genome_assembly,_chromosome:_4	AUGUSTUS	intron	110972125	110972182	1	+	.	ID=g21761.t2.intron7;Parent=g21761.t2;
OW387026.1_Nowickia_ferox_genome_assembly,_chromosome:_4	AUGUSTUS	CDS	110972183	110973066	1	+	2	ID=g21761.t2.CDS8;Parent=g21761.t2;
OW387026.1_Nowickia_ferox_genome_assembly,_chromosome:_4	AUGUSTUS	exon	110972183	110973066	.	+	.	ID=g21761.t2.exon8;Parent=g21761.t2;
OW387026.1_Nowickia_ferox_genome_assembly,_chromosome:_4	AUGUSTUS	intron	110973067	110973126	1	+	.	ID=g21761.t2.intron8;Parent=g21761.t2;
OW387026.1_Nowickia_ferox_genome_assembly,_chromosome:_4	AUGUSTUS	CDS	110973127	110973405	1	+	0	ID=g21761.t2.CDS9;Parent=g21761.t2;
OW387026.1_Nowickia_ferox_genome_assembly,_chromosome:_4	AUGUSTUS	exon	110973127	110973405	.	+	.	ID=g21761.t2.exon9;Parent=g21761.t2;
OW387026.1_Nowickia_ferox_genome_assembly,_chromosome:_4	AUGUSTUS	intron	110973406	110973522	1	+	.	ID=g21761.t2.intron9;Parent=g21761.t2;
OW387026.1_Nowickia_ferox_genome_assembly,_chromosome:_4	AUGUSTUS	CDS	110973523	110973564	1	+	0	ID=g21761.t2.CDS10;Parent=g21761.t2;
OW387026.1_Nowickia_ferox_genome_assembly,_chromosome:_4	AUGUSTUS	exon	110973523	110973564	.	+	.	ID=g21761.t2.exon10;Parent=g21761.t2;
OW387026.1_Nowickia_ferox_genome_assembly,_chromosome:_4	AUGUSTUS	stop_codon	110973562	110973564	.	+	0	ID=g21761.t2.stop1;Parent=g21761.t2;
OW387026.1_Nowickia_ferox_genome_assembly,_chromosome:_4	AUGUSTUS	gene	111086099	111087679	.	-	.	ID=g21762;
OW387026.1_Nowickia_ferox_genome_assembly,_chromosome:_4	AUGUSTUS	mRNA	111086099	111087679	0.83	-	.	ID=g21762.t1;Parent=g21762;
OW387026.1_Nowickia_ferox_genome_assembly,_chromosome:_4	AUGUSTUS	stop_codon	111086099	111086101	.	-	0	ID=g21762.t1.stop1;Parent=g21762.t1;
OW387026.1_Nowickia_ferox_genome_assembly,_chromosome:_4	AUGUSTUS	CDS	111086099	111087679	0.83	-	0	ID=g21762.t1.CDS1;Parent=g21762.t1;
OW387026.1_Nowickia_ferox_genome_assembly,_chromosome:_4	AUGUSTUS	exon	111086099	111087679	.	-	.	ID=g21762.t1.exon1;Parent=g21762.t1;
OW387026.1_Nowickia_ferox_genome_assembly,_chromosome:_4	AUGUSTUS	start_codon	111087677	111087679	.	-	0	ID=g21762.t1.start1;Parent=g21762.t1;
OW387026.1_Nowickia_ferox_genome_assembly,_chromosome:_4	AUGUSTUS	gene	111111352	111112299	.	-	.	ID=g21763;
OW387026.1_Nowickia_ferox_genome_assembly,_chromosome:_4	AUGUSTUS	mRNA	111111352	111112299	1	-	.	ID=g21763.t1;Parent=g21763;
OW387026.1_Nowickia_ferox_genome_assembly,_chromosome:_4	AUGUSTUS	stop_codon	111111352	111111354	.	-	0	ID=g21763.t1.stop1;Parent=g21763.t1;
OW387026.1_Nowickia_ferox_genome_assembly,_chromosome:_4	AUGUSTUS	CDS	111111352	111112299	1	-	0	ID=g21763.t1.CDS1;Parent=g21763.t1;
OW387026.1_Nowickia_ferox_genome_assembly,_chromosome:_4	AUGUSTUS	exon	111111352	111112299	.	-	.	ID=g21763.t1.exon1;Parent=g21763.t1;
OW387026.1_Nowickia_ferox_genome_assembly,_chromosome:_4	AUGUSTUS	start_codon	111112297	111112299	.	-	0	ID=g21763.t1.start1;Parent=g21763.t1;
OW387026.1_Nowickia_ferox_genome_assembly,_chromosome:_4	AUGUSTUS	gene	111151861	111154850	.	+	.	ID=g21764;
OW387026.1_Nowickia_ferox_genome_assembly,_chromosome:_4	AUGUSTUS	mRNA	111151861	111154850	1	+	.	ID=g21764.t1;Parent=g21764;
OW387026.1_Nowickia_ferox_genome_assembly,_chromosome:_4	AUGUSTUS	start_codon	111151861	111151863	.	+	0	ID=g21764.t1.start1;Parent=g21764.t1;
OW387026.1_Nowickia_ferox_genome_assembly,_chromosome:_4	AUGUSTUS	CDS	111151861	111151914	1	+	0	ID=g21764.t1.CDS1;Parent=g21764.t1;
OW387026.1_Nowickia_ferox_genome_assembly,_chromosome:_4	AUGUSTUS	exon	111151861	111151914	.	+	.	ID=g21764.t1.exon1;Parent=g21764.t1;
OW387026.1_Nowickia_ferox_genome_assembly,_chromosome:_4	AUGUSTUS	intron	111151915	111152000	1	+	.	ID=g21764.t1.intron1;Parent=g21764.t1;
OW387026.1_Nowickia_ferox_genome_assembly,_chromosome:_4	AUGUSTUS	CDS	111152001	111152093	1	+	0	ID=g21764.t1.CDS2;Parent=g21764.t1;
OW387026.1_Nowickia_ferox_genome_assembly,_chromosome:_4	AUGUSTUS	exon	111152001	111152093	.	+	.	ID=g21764.t1.exon2;Parent=g21764.t1;
OW387026.1_Nowickia_ferox_genome_assembly,_chromosome:_4	AUGUSTUS	intron	111152094	111152157	1	+	.	ID=g21764.t1.intron2;Parent=g21764.t1;
OW387026.1_Nowickia_ferox_genome_assembly,_chromosome:_4	AUGUSTUS	CDS	111152158	111152499	1	+	0	ID=g21764.t1.CDS3;Parent=g21764.t1;
OW387026.1_Nowickia_ferox_genome_assembly,_chromosome:_4	AUGUSTUS	exon	111152158	111152499	.	+	.	ID=g21764.t1.exon3;Parent=g21764.t1;
OW387026.1_Nowickia_ferox_genome_assembly,_chromosome:_4	AUGUSTUS	intron	111152500	111152554	1	+	.	ID=g21764.t1.intron3;Parent=g21764.t1;
OW387026.1_Nowickia_ferox_genome_assembly,_chromosome:_4	AUGUSTUS	CDS	111152555	111152917	1	+	0	ID=g21764.t1.CDS4;Parent=g21764.t1;
OW387026.1_Nowickia_ferox_genome_assembly,_chromosome:_4	AUGUSTUS	exon	111152555	111152917	.	+	.	ID=g21764.t1.exon4;Parent=g21764.t1;
OW387026.1_Nowickia_ferox_genome_assembly,_chromosome:_4	AUGUSTUS	intron	111152918	111153103	1	+	.	ID=g21764.t1.intron4;Parent=g21764.t1;
OW387026.1_Nowickia_ferox_genome_assembly,_chromosome:_4	AUGUSTUS	CDS	111153104	111153477	1	+	0	ID=g21764.t1.CDS5;Parent=g21764.t1;
OW387026.1_Nowickia_ferox_genome_assembly,_chromosome:_4	AUGUSTUS	exon	111153104	111153477	.	+	.	ID=g21764.t1.exon5;Parent=g21764.t1;
OW387026.1_Nowickia_ferox_genome_assembly,_chromosome:_4	AUGUSTUS	intron	111153478	111153545	1	+	.	ID=g21764.t1.intron5;Parent=g21764.t1;
OW387026.1_Nowickia_ferox_genome_assembly,_chromosome:_4	AUGUSTUS	CDS	111153546	111154609	1	+	1	ID=g21764.t1.CDS6;Parent=g21764.t1;
OW387026.1_Nowickia_ferox_genome_assembly,_chromosome:_4	AUGUSTUS	exon	111153546	111154609	.	+	.	ID=g21764.t1.exon6;Parent=g21764.t1;
OW387026.1_Nowickia_ferox_genome_assembly,_chromosome:_4	AUGUSTUS	intron	111154610	111154725	1	+	.	ID=g21764.t1.intron6;Parent=g21764.t1;
OW387026.1_Nowickia_ferox_genome_assembly,_chromosome:_4	AUGUSTUS	CDS	111154726	111154850	1	+	2	ID=g21764.t1.CDS7;Parent=g21764.t1;
OW387026.1_Nowickia_ferox_genome_assembly,_chromosome:_4	AUGUSTUS	exon	111154726	111154850	.	+	.	ID=g21764.t1.exon7;Parent=g21764.t1;
OW387026.1_Nowickia_ferox_genome_assembly,_chromosome:_4	AUGUSTUS	stop_codon	111154848	111154850	.	+	0	ID=g21764.t1.stop1;Parent=g21764.t1;
OW387026.1_Nowickia_ferox_genome_assembly,_chromosome:_4	AUGUSTUS	gene	111165800	111170375	.	-	.	ID=g21765;
OW387026.1_Nowickia_ferox_genome_assembly,_chromosome:_4	AUGUSTUS	mRNA	111165800	111170375	1	-	.	ID=g21765.t1;Parent=g21765;
OW387026.1_Nowickia_ferox_genome_assembly,_chromosome:_4	AUGUSTUS	stop_codon	111165800	111165802	.	-	0	ID=g21765.t1.stop1;Parent=g21765.t1;
OW387026.1_Nowickia_ferox_genome_assembly,_chromosome:_4	AUGUSTUS	CDS	111165800	111166363	1	-	0	ID=g21765.t1.CDS1;Parent=g21765.t1;
OW387026.1_Nowickia_ferox_genome_assembly,_chromosome:_4	AUGUSTUS	exon	111165800	111166363	.	-	.	ID=g21765.t1.exon1;Parent=g21765.t1;
OW387026.1_Nowickia_ferox_genome_assembly,_chromosome:_4	AUGUSTUS	intron	111166364	111166434	1	-	.	ID=g21765.t1.intron1;Parent=g21765.t1;
OW387026.1_Nowickia_ferox_genome_assembly,_chromosome:_4	AUGUSTUS	CDS	111166435	111166766	1	-	2	ID=g21765.t1.CDS2;Parent=g21765.t1;
OW387026.1_Nowickia_ferox_genome_assembly,_chromosome:_4	AUGUSTUS	exon	111166435	111166766	.	-	.	ID=g21765.t1.exon2;Parent=g21765.t1;
OW387026.1_Nowickia_ferox_genome_assembly,_chromosome:_4	AUGUSTUS	intron	111166767	111170021	1	-	.	ID=g21765.t1.intron2;Parent=g21765.t1;
OW387026.1_Nowickia_ferox_genome_assembly,_chromosome:_4	AUGUSTUS	CDS	111170022	111170115	1	-	0	ID=g21765.t1.CDS3;Parent=g21765.t1;
OW387026.1_Nowickia_ferox_genome_assembly,_chromosome:_4	AUGUSTUS	exon	111170022	111170115	.	-	.	ID=g21765.t1.exon3;Parent=g21765.t1;
OW387026.1_Nowickia_ferox_genome_assembly,_chromosome:_4	AUGUSTUS	intron	111170116	111170234	1	-	.	ID=g21765.t1.intron3;Parent=g21765.t1;
OW387026.1_Nowickia_ferox_genome_assembly,_chromosome:_4	AUGUSTUS	CDS	111170235	111170375	1	-	0	ID=g21765.t1.CDS4;Parent=g21765.t1;
OW387026.1_Nowickia_ferox_genome_assembly,_chromosome:_4	AUGUSTUS	exon	111170235	111170375	.	-	.	ID=g21765.t1.exon4;Parent=g21765.t1;
OW387026.1_Nowickia_ferox_genome_assembly,_chromosome:_4	AUGUSTUS	start_codon	111170373	111170375	.	-	0	ID=g21765.t1.start1;Parent=g21765.t1;
OW387026.1_Nowickia_ferox_genome_assembly,_chromosome:_4	AUGUSTUS	gene	111200621	111205045	.	-	.	ID=g21766;
OW387026.1_Nowickia_ferox_genome_assembly,_chromosome:_4	AUGUSTUS	mRNA	111200621	111205045	1	-	.	ID=g21766.t1;Parent=g21766;
OW387026.1_Nowickia_ferox_genome_assembly,_chromosome:_4	AUGUSTUS	stop_codon	111200621	111200623	.	-	0	ID=g21766.t1.stop1;Parent=g21766.t1;
OW387026.1_Nowickia_ferox_genome_assembly,_chromosome:_4	AUGUSTUS	CDS	111200621	111202126	1	-	0	ID=g21766.t1.CDS1;Parent=g21766.t1;
OW387026.1_Nowickia_ferox_genome_assembly,_chromosome:_4	AUGUSTUS	exon	111200621	111202126	.	-	.	ID=g21766.t1.exon1;Parent=g21766.t1;
OW387026.1_Nowickia_ferox_genome_assembly,_chromosome:_4	AUGUSTUS	intron	111202127	111202190	1	-	.	ID=g21766.t1.intron1;Parent=g21766.t1;
OW387026.1_Nowickia_ferox_genome_assembly,_chromosome:_4	AUGUSTUS	CDS	111202191	111202493	1	-	0	ID=g21766.t1.CDS2;Parent=g21766.t1;
OW387026.1_Nowickia_ferox_genome_assembly,_chromosome:_4	AUGUSTUS	exon	111202191	111202493	.	-	.	ID=g21766.t1.exon2;Parent=g21766.t1;
OW387026.1_Nowickia_ferox_genome_assembly,_chromosome:_4	AUGUSTUS	intron	111202494	111202560	1	-	.	ID=g21766.t1.intron2;Parent=g21766.t1;
OW387026.1_Nowickia_ferox_genome_assembly,_chromosome:_4	AUGUSTUS	CDS	111202561	111202838	1	-	2	ID=g21766.t1.CDS3;Parent=g21766.t1;
OW387026.1_Nowickia_ferox_genome_assembly,_chromosome:_4	AUGUSTUS	exon	111202561	111202838	.	-	.	ID=g21766.t1.exon3;Parent=g21766.t1;
OW387026.1_Nowickia_ferox_genome_assembly,_chromosome:_4	AUGUSTUS	intron	111202839	111205002	1	-	.	ID=g21766.t1.intron3;Parent=g21766.t1;
OW387026.1_Nowickia_ferox_genome_assembly,_chromosome:_4	AUGUSTUS	CDS	111205003	111205045	1	-	0	ID=g21766.t1.CDS4;Parent=g21766.t1;
OW387026.1_Nowickia_ferox_genome_assembly,_chromosome:_4	AUGUSTUS	exon	111205003	111205045	.	-	.	ID=g21766.t1.exon4;Parent=g21766.t1;
OW387026.1_Nowickia_ferox_genome_assembly,_chromosome:_4	AUGUSTUS	start_codon	111205043	111205045	.	-	0	ID=g21766.t1.start1;Parent=g21766.t1;
OW387026.1_Nowickia_ferox_genome_assembly,_chromosome:_4	AUGUSTUS	gene	111208051	111210395	.	+	.	ID=g21767;
OW387026.1_Nowickia_ferox_genome_assembly,_chromosome:_4	AUGUSTUS	mRNA	111208051	111210395	1	+	.	ID=g21767.t1;Parent=g21767;
OW387026.1_Nowickia_ferox_genome_assembly,_chromosome:_4	AUGUSTUS	start_codon	111208051	111208053	.	+	0	ID=g21767.t1.start1;Parent=g21767.t1;
OW387026.1_Nowickia_ferox_genome_assembly,_chromosome:_4	AUGUSTUS	CDS	111208051	111208166	1	+	0	ID=g21767.t1.CDS1;Parent=g21767.t1;
OW387026.1_Nowickia_ferox_genome_assembly,_chromosome:_4	AUGUSTUS	exon	111208051	111208166	.	+	.	ID=g21767.t1.exon1;Parent=g21767.t1;
OW387026.1_Nowickia_ferox_genome_assembly,_chromosome:_4	AUGUSTUS	intron	111208167	111208251	1	+	.	ID=g21767.t1.intron1;Parent=g21767.t1;
OW387026.1_Nowickia_ferox_genome_assembly,_chromosome:_4	AUGUSTUS	CDS	111208252	111208689	1	+	1	ID=g21767.t1.CDS2;Parent=g21767.t1;
OW387026.1_Nowickia_ferox_genome_assembly,_chromosome:_4	AUGUSTUS	exon	111208252	111208689	.	+	.	ID=g21767.t1.exon2;Parent=g21767.t1;
OW387026.1_Nowickia_ferox_genome_assembly,_chromosome:_4	AUGUSTUS	intron	111208690	111210115	1	+	.	ID=g21767.t1.intron2;Parent=g21767.t1;
OW387026.1_Nowickia_ferox_genome_assembly,_chromosome:_4	AUGUSTUS	CDS	111210116	111210395	1	+	1	ID=g21767.t1.CDS3;Parent=g21767.t1;
OW387026.1_Nowickia_ferox_genome_assembly,_chromosome:_4	AUGUSTUS	exon	111210116	111210395	.	+	.	ID=g21767.t1.exon3;Parent=g21767.t1;
OW387026.1_Nowickia_ferox_genome_assembly,_chromosome:_4	AUGUSTUS	stop_codon	111210393	111210395	.	+	0	ID=g21767.t1.stop1;Parent=g21767.t1;
OW387026.1_Nowickia_ferox_genome_assembly,_chromosome:_4	AUGUSTUS	gene	111213809	111216288	.	-	.	ID=g21768;
OW387026.1_Nowickia_ferox_genome_assembly,_chromosome:_4	AUGUSTUS	mRNA	111213809	111216288	1	-	.	ID=g21768.t1;Parent=g21768;
OW387026.1_Nowickia_ferox_genome_assembly,_chromosome:_4	AUGUSTUS	stop_codon	111213809	111213811	.	-	0	ID=g21768.t1.stop1;Parent=g21768.t1;
OW387026.1_Nowickia_ferox_genome_assembly,_chromosome:_4	AUGUSTUS	CDS	111213809	111214056	1	-	2	ID=g21768.t1.CDS1;Parent=g21768.t1;
OW387026.1_Nowickia_ferox_genome_assembly,_chromosome:_4	AUGUSTUS	exon	111213809	111214056	.	-	.	ID=g21768.t1.exon1;Parent=g21768.t1;
OW387026.1_Nowickia_ferox_genome_assembly,_chromosome:_4	AUGUSTUS	intron	111214057	111214127	1	-	.	ID=g21768.t1.intron1;Parent=g21768.t1;
OW387026.1_Nowickia_ferox_genome_assembly,_chromosome:_4	AUGUSTUS	CDS	111214128	111214338	1	-	0	ID=g21768.t1.CDS2;Parent=g21768.t1;
OW387026.1_Nowickia_ferox_genome_assembly,_chromosome:_4	AUGUSTUS	exon	111214128	111214338	.	-	.	ID=g21768.t1.exon2;Parent=g21768.t1;
OW387026.1_Nowickia_ferox_genome_assembly,_chromosome:_4	AUGUSTUS	intron	111214339	111214563	1	-	.	ID=g21768.t1.intron2;Parent=g21768.t1;
OW387026.1_Nowickia_ferox_genome_assembly,_chromosome:_4	AUGUSTUS	CDS	111214564	111214743	1	-	0	ID=g21768.t1.CDS3;Parent=g21768.t1;
OW387026.1_Nowickia_ferox_genome_assembly,_chromosome:_4	AUGUSTUS	exon	111214564	111214743	.	-	.	ID=g21768.t1.exon3;Parent=g21768.t1;
OW387026.1_Nowickia_ferox_genome_assembly,_chromosome:_4	AUGUSTUS	intron	111214744	111214824	1	-	.	ID=g21768.t1.intron3;Parent=g21768.t1;
OW387026.1_Nowickia_ferox_genome_assembly,_chromosome:_4	AUGUSTUS	CDS	111214825	111215733	1	-	0	ID=g21768.t1.CDS4;Parent=g21768.t1;
OW387026.1_Nowickia_ferox_genome_assembly,_chromosome:_4	AUGUSTUS	exon	111214825	111215733	.	-	.	ID=g21768.t1.exon4;Parent=g21768.t1;
OW387026.1_Nowickia_ferox_genome_assembly,_chromosome:_4	AUGUSTUS	intron	111215734	111215790	1	-	.	ID=g21768.t1.intron4;Parent=g21768.t1;
OW387026.1_Nowickia_ferox_genome_assembly,_chromosome:_4	AUGUSTUS	CDS	111215791	111216033	1	-	0	ID=g21768.t1.CDS5;Parent=g21768.t1;
OW387026.1_Nowickia_ferox_genome_assembly,_chromosome:_4	AUGUSTUS	exon	111215791	111216033	.	-	.	ID=g21768.t1.exon5;Parent=g21768.t1;
OW387026.1_Nowickia_ferox_genome_assembly,_chromosome:_4	AUGUSTUS	intron	111216034	111216099	1	-	.	ID=g21768.t1.intron5;Parent=g21768.t1;
OW387026.1_Nowickia_ferox_genome_assembly,_chromosome:_4	AUGUSTUS	CDS	111216100	111216288	1	-	0	ID=g21768.t1.CDS6;Parent=g21768.t1;
OW387026.1_Nowickia_ferox_genome_assembly,_chromosome:_4	AUGUSTUS	exon	111216100	111216288	.	-	.	ID=g21768.t1.exon6;Parent=g21768.t1;
OW387026.1_Nowickia_ferox_genome_assembly,_chromosome:_4	AUGUSTUS	start_codon	111216286	111216288	.	-	0	ID=g21768.t1.start1;Parent=g21768.t1;
OW387026.1_Nowickia_ferox_genome_assembly,_chromosome:_4	AUGUSTUS	gene	111231069	111234329	.	+	.	ID=g21769;
OW387026.1_Nowickia_ferox_genome_assembly,_chromosome:_4	AUGUSTUS	mRNA	111231069	111234329	1	+	.	ID=g21769.t1;Parent=g21769;
OW387026.1_Nowickia_ferox_genome_assembly,_chromosome:_4	AUGUSTUS	start_codon	111231069	111231071	.	+	0	ID=g21769.t1.start1;Parent=g21769.t1;
OW387026.1_Nowickia_ferox_genome_assembly,_chromosome:_4	AUGUSTUS	CDS	111231069	111234329	1	+	0	ID=g21769.t1.CDS1;Parent=g21769.t1;
OW387026.1_Nowickia_ferox_genome_assembly,_chromosome:_4	AUGUSTUS	exon	111231069	111234329	.	+	.	ID=g21769.t1.exon1;Parent=g21769.t1;
OW387026.1_Nowickia_ferox_genome_assembly,_chromosome:_4	AUGUSTUS	stop_codon	111234327	111234329	.	+	0	ID=g21769.t1.stop1;Parent=g21769.t1;
OW387026.1_Nowickia_ferox_genome_assembly,_chromosome:_4	AUGUSTUS	gene	111262159	111266393	.	-	.	ID=g21770;
OW387026.1_Nowickia_ferox_genome_assembly,_chromosome:_4	AUGUSTUS	mRNA	111262159	111266393	1	-	.	ID=g21770.t1;Parent=g21770;
OW387026.1_Nowickia_ferox_genome_assembly,_chromosome:_4	AUGUSTUS	stop_codon	111262159	111262161	.	-	0	ID=g21770.t1.stop1;Parent=g21770.t1;
OW387026.1_Nowickia_ferox_genome_assembly,_chromosome:_4	AUGUSTUS	CDS	111262159	111262223	1	-	2	ID=g21770.t1.CDS1;Parent=g21770.t1;
OW387026.1_Nowickia_ferox_genome_assembly,_chromosome:_4	AUGUSTUS	exon	111262159	111262223	.	-	.	ID=g21770.t1.exon1;Parent=g21770.t1;
OW387026.1_Nowickia_ferox_genome_assembly,_chromosome:_4	AUGUSTUS	intron	111262224	111263592	1	-	.	ID=g21770.t1.intron1;Parent=g21770.t1;
OW387026.1_Nowickia_ferox_genome_assembly,_chromosome:_4	AUGUSTUS	CDS	111263593	111264760	1	-	0	ID=g21770.t1.CDS2;Parent=g21770.t1;
OW387026.1_Nowickia_ferox_genome_assembly,_chromosome:_4	AUGUSTUS	exon	111263593	111264760	.	-	.	ID=g21770.t1.exon2;Parent=g21770.t1;
OW387026.1_Nowickia_ferox_genome_assembly,_chromosome:_4	AUGUSTUS	intron	111264761	111266105	1	-	.	ID=g21770.t1.intron2;Parent=g21770.t1;
OW387026.1_Nowickia_ferox_genome_assembly,_chromosome:_4	AUGUSTUS	CDS	111266106	111266393	1	-	0	ID=g21770.t1.CDS3;Parent=g21770.t1;
OW387026.1_Nowickia_ferox_genome_assembly,_chromosome:_4	AUGUSTUS	exon	111266106	111266393	.	-	.	ID=g21770.t1.exon3;Parent=g21770.t1;
OW387026.1_Nowickia_ferox_genome_assembly,_chromosome:_4	AUGUSTUS	start_codon	111266391	111266393	.	-	0	ID=g21770.t1.start1;Parent=g21770.t1;
OW387026.1_Nowickia_ferox_genome_assembly,_chromosome:_4	AUGUSTUS	gene	111294525	111296218	.	-	.	ID=g21771;
OW387026.1_Nowickia_ferox_genome_assembly,_chromosome:_4	AUGUSTUS	mRNA	111294525	111296218	1	-	.	ID=g21771.t1;Parent=g21771;
OW387026.1_Nowickia_ferox_genome_assembly,_chromosome:_4	AUGUSTUS	stop_codon	111294525	111294527	.	-	0	ID=g21771.t1.stop1;Parent=g21771.t1;
OW387026.1_Nowickia_ferox_genome_assembly,_chromosome:_4	AUGUSTUS	CDS	111294525	111295442	1	-	0	ID=g21771.t1.CDS1;Parent=g21771.t1;
OW387026.1_Nowickia_ferox_genome_assembly,_chromosome:_4	AUGUSTUS	exon	111294525	111295442	.	-	.	ID=g21771.t1.exon1;Parent=g21771.t1;
OW387026.1_Nowickia_ferox_genome_assembly,_chromosome:_4	AUGUSTUS	intron	111295443	111295714	1	-	.	ID=g21771.t1.intron1;Parent=g21771.t1;
OW387026.1_Nowickia_ferox_genome_assembly,_chromosome:_4	AUGUSTUS	CDS	111295715	111295886	1	-	1	ID=g21771.t1.CDS2;Parent=g21771.t1;
OW387026.1_Nowickia_ferox_genome_assembly,_chromosome:_4	AUGUSTUS	exon	111295715	111295886	.	-	.	ID=g21771.t1.exon2;Parent=g21771.t1;
OW387026.1_Nowickia_ferox_genome_assembly,_chromosome:_4	AUGUSTUS	intron	111295887	111295945	1	-	.	ID=g21771.t1.intron2;Parent=g21771.t1;
OW387026.1_Nowickia_ferox_genome_assembly,_chromosome:_4	AUGUSTUS	CDS	111295946	111296067	1	-	0	ID=g21771.t1.CDS3;Parent=g21771.t1;
OW387026.1_Nowickia_ferox_genome_assembly,_chromosome:_4	AUGUSTUS	exon	111295946	111296067	.	-	.	ID=g21771.t1.exon3;Parent=g21771.t1;
OW387026.1_Nowickia_ferox_genome_assembly,_chromosome:_4	AUGUSTUS	intron	111296068	111296140	1	-	.	ID=g21771.t1.intron3;Parent=g21771.t1;
OW387026.1_Nowickia_ferox_genome_assembly,_chromosome:_4	AUGUSTUS	CDS	111296141	111296218	1	-	0	ID=g21771.t1.CDS4;Parent=g21771.t1;
OW387026.1_Nowickia_ferox_genome_assembly,_chromosome:_4	AUGUSTUS	exon	111296141	111296218	.	-	.	ID=g21771.t1.exon4;Parent=g21771.t1;
OW387026.1_Nowickia_ferox_genome_assembly,_chromosome:_4	AUGUSTUS	start_codon	111296216	111296218	.	-	0	ID=g21771.t1.start1;Parent=g21771.t1;
OW387026.1_Nowickia_ferox_genome_assembly,_chromosome:_4	AUGUSTUS	gene	111298929	111315967	.	-	.	ID=g21772;
OW387026.1_Nowickia_ferox_genome_assembly,_chromosome:_4	AUGUSTUS	mRNA	111298929	111315967	1	-	.	ID=g21772.t1;Parent=g21772;
OW387026.1_Nowickia_ferox_genome_assembly,_chromosome:_4	AUGUSTUS	stop_codon	111298929	111298931	.	-	0	ID=g21772.t1.stop1;Parent=g21772.t1;
OW387026.1_Nowickia_ferox_genome_assembly,_chromosome:_4	AUGUSTUS	CDS	111298929	111299475	1	-	1	ID=g21772.t1.CDS1;Parent=g21772.t1;
OW387026.1_Nowickia_ferox_genome_assembly,_chromosome:_4	AUGUSTUS	exon	111298929	111299475	.	-	.	ID=g21772.t1.exon1;Parent=g21772.t1;
OW387026.1_Nowickia_ferox_genome_assembly,_chromosome:_4	AUGUSTUS	intron	111299476	111306577	1	-	.	ID=g21772.t1.intron1;Parent=g21772.t1;
OW387026.1_Nowickia_ferox_genome_assembly,_chromosome:_4	AUGUSTUS	CDS	111306578	111306691	1	-	1	ID=g21772.t1.CDS2;Parent=g21772.t1;
OW387026.1_Nowickia_ferox_genome_assembly,_chromosome:_4	AUGUSTUS	exon	111306578	111306691	.	-	.	ID=g21772.t1.exon2;Parent=g21772.t1;
OW387026.1_Nowickia_ferox_genome_assembly,_chromosome:_4	AUGUSTUS	intron	111306692	111308020	1	-	.	ID=g21772.t1.intron2;Parent=g21772.t1;
OW387026.1_Nowickia_ferox_genome_assembly,_chromosome:_4	AUGUSTUS	CDS	111308021	111308537	1	-	2	ID=g21772.t1.CDS3;Parent=g21772.t1;
OW387026.1_Nowickia_ferox_genome_assembly,_chromosome:_4	AUGUSTUS	exon	111308021	111308537	.	-	.	ID=g21772.t1.exon3;Parent=g21772.t1;
OW387026.1_Nowickia_ferox_genome_assembly,_chromosome:_4	AUGUSTUS	intron	111308538	111315453	1	-	.	ID=g21772.t1.intron3;Parent=g21772.t1;
OW387026.1_Nowickia_ferox_genome_assembly,_chromosome:_4	AUGUSTUS	CDS	111315454	111315852	1	-	2	ID=g21772.t1.CDS4;Parent=g21772.t1;
OW387026.1_Nowickia_ferox_genome_assembly,_chromosome:_4	AUGUSTUS	exon	111315454	111315852	.	-	.	ID=g21772.t1.exon4;Parent=g21772.t1;
OW387026.1_Nowickia_ferox_genome_assembly,_chromosome:_4	AUGUSTUS	intron	111315853	111315942	1	-	.	ID=g21772.t1.intron4;Parent=g21772.t1;
OW387026.1_Nowickia_ferox_genome_assembly,_chromosome:_4	AUGUSTUS	CDS	111315943	111315967	1	-	0	ID=g21772.t1.CDS5;Parent=g21772.t1;
OW387026.1_Nowickia_ferox_genome_assembly,_chromosome:_4	AUGUSTUS	exon	111315943	111315967	.	-	.	ID=g21772.t1.exon5;Parent=g21772.t1;
OW387026.1_Nowickia_ferox_genome_assembly,_chromosome:_4	AUGUSTUS	start_codon	111315965	111315967	.	-	0	ID=g21772.t1.start1;Parent=g21772.t1;
OW387026.1_Nowickia_ferox_genome_assembly,_chromosome:_4	AUGUSTUS	mRNA	111298929	111315967	1	-	.	ID=g21772.t2;Parent=g21772;
OW387026.1_Nowickia_ferox_genome_assembly,_chromosome:_4	AUGUSTUS	stop_codon	111298929	111298931	.	-	0	ID=g21772.t2.stop1;Parent=g21772.t2;
OW387026.1_Nowickia_ferox_genome_assembly,_chromosome:_4	AUGUSTUS	CDS	111298929	111299475	1	-	1	ID=g21772.t2.CDS1;Parent=g21772.t2;
OW387026.1_Nowickia_ferox_genome_assembly,_chromosome:_4	AUGUSTUS	exon	111298929	111299475	.	-	.	ID=g21772.t2.exon1;Parent=g21772.t2;
OW387026.1_Nowickia_ferox_genome_assembly,_chromosome:_4	AUGUSTUS	intron	111299476	111305703	1	-	.	ID=g21772.t2.intron1;Parent=g21772.t2;
OW387026.1_Nowickia_ferox_genome_assembly,_chromosome:_4	AUGUSTUS	CDS	111305704	111305766	1	-	1	ID=g21772.t2.CDS2;Parent=g21772.t2;
OW387026.1_Nowickia_ferox_genome_assembly,_chromosome:_4	AUGUSTUS	exon	111305704	111305766	.	-	.	ID=g21772.t2.exon2;Parent=g21772.t2;
OW387026.1_Nowickia_ferox_genome_assembly,_chromosome:_4	AUGUSTUS	intron	111305767	111306577	1	-	.	ID=g21772.t2.intron2;Parent=g21772.t2;
OW387026.1_Nowickia_ferox_genome_assembly,_chromosome:_4	AUGUSTUS	CDS	111306578	111306691	1	-	1	ID=g21772.t2.CDS3;Parent=g21772.t2;
OW387026.1_Nowickia_ferox_genome_assembly,_chromosome:_4	AUGUSTUS	exon	111306578	111306691	.	-	.	ID=g21772.t2.exon3;Parent=g21772.t2;
OW387026.1_Nowickia_ferox_genome_assembly,_chromosome:_4	AUGUSTUS	intron	111306692	111308020	1	-	.	ID=g21772.t2.intron3;Parent=g21772.t2;
OW387026.1_Nowickia_ferox_genome_assembly,_chromosome:_4	AUGUSTUS	CDS	111308021	111308537	1	-	2	ID=g21772.t2.CDS4;Parent=g21772.t2;
OW387026.1_Nowickia_ferox_genome_assembly,_chromosome:_4	AUGUSTUS	exon	111308021	111308537	.	-	.	ID=g21772.t2.exon4;Parent=g21772.t2;
OW387026.1_Nowickia_ferox_genome_assembly,_chromosome:_4	AUGUSTUS	intron	111308538	111315453	1	-	.	ID=g21772.t2.intron4;Parent=g21772.t2;
OW387026.1_Nowickia_ferox_genome_assembly,_chromosome:_4	AUGUSTUS	CDS	111315454	111315852	1	-	2	ID=g21772.t2.CDS5;Parent=g21772.t2;
OW387026.1_Nowickia_ferox_genome_assembly,_chromosome:_4	AUGUSTUS	exon	111315454	111315852	.	-	.	ID=g21772.t2.exon5;Parent=g21772.t2;
OW387026.1_Nowickia_ferox_genome_assembly,_chromosome:_4	AUGUSTUS	intron	111315853	111315942	1	-	.	ID=g21772.t2.intron5;Parent=g21772.t2;
OW387026.1_Nowickia_ferox_genome_assembly,_chromosome:_4	AUGUSTUS	CDS	111315943	111315967	1	-	0	ID=g21772.t2.CDS6;Parent=g21772.t2;
OW387026.1_Nowickia_ferox_genome_assembly,_chromosome:_4	AUGUSTUS	exon	111315943	111315967	.	-	.	ID=g21772.t2.exon6;Parent=g21772.t2;
OW387026.1_Nowickia_ferox_genome_assembly,_chromosome:_4	AUGUSTUS	start_codon	111315965	111315967	.	-	0	ID=g21772.t2.start1;Parent=g21772.t2;
OW387026.1_Nowickia_ferox_genome_assembly,_chromosome:_4	AUGUSTUS	gene	111318640	111318876	.	+	.	ID=g21773;
OW387026.1_Nowickia_ferox_genome_assembly,_chromosome:_4	AUGUSTUS	mRNA	111318640	111318876	1	+	.	ID=g21773.t1;Parent=g21773;
OW387026.1_Nowickia_ferox_genome_assembly,_chromosome:_4	AUGUSTUS	start_codon	111318640	111318642	.	+	0	ID=g21773.t1.start1;Parent=g21773.t1;
OW387026.1_Nowickia_ferox_genome_assembly,_chromosome:_4	AUGUSTUS	CDS	111318640	111318876	1	+	0	ID=g21773.t1.CDS1;Parent=g21773.t1;
OW387026.1_Nowickia_ferox_genome_assembly,_chromosome:_4	AUGUSTUS	exon	111318640	111318876	.	+	.	ID=g21773.t1.exon1;Parent=g21773.t1;
OW387026.1_Nowickia_ferox_genome_assembly,_chromosome:_4	AUGUSTUS	stop_codon	111318874	111318876	.	+	0	ID=g21773.t1.stop1;Parent=g21773.t1;
OW387026.1_Nowickia_ferox_genome_assembly,_chromosome:_4	AUGUSTUS	gene	111324927	111325142	.	-	.	ID=g21774;
OW387026.1_Nowickia_ferox_genome_assembly,_chromosome:_4	AUGUSTUS	mRNA	111324927	111325142	1	-	.	ID=g21774.t1;Parent=g21774;
OW387026.1_Nowickia_ferox_genome_assembly,_chromosome:_4	AUGUSTUS	stop_codon	111324927	111324929	.	-	0	ID=g21774.t1.stop1;Parent=g21774.t1;
OW387026.1_Nowickia_ferox_genome_assembly,_chromosome:_4	AUGUSTUS	CDS	111324927	111325142	1	-	0	ID=g21774.t1.CDS1;Parent=g21774.t1;
OW387026.1_Nowickia_ferox_genome_assembly,_chromosome:_4	AUGUSTUS	exon	111324927	111325142	.	-	.	ID=g21774.t1.exon1;Parent=g21774.t1;
OW387026.1_Nowickia_ferox_genome_assembly,_chromosome:_4	AUGUSTUS	start_codon	111325140	111325142	.	-	0	ID=g21774.t1.start1;Parent=g21774.t1;
OW387026.1_Nowickia_ferox_genome_assembly,_chromosome:_4	AUGUSTUS	gene	111328751	111328969	.	+	.	ID=g21775;
OW387026.1_Nowickia_ferox_genome_assembly,_chromosome:_4	AUGUSTUS	mRNA	111328751	111328969	1	+	.	ID=g21775.t1;Parent=g21775;
OW387026.1_Nowickia_ferox_genome_assembly,_chromosome:_4	AUGUSTUS	start_codon	111328751	111328753	.	+	0	ID=g21775.t1.start1;Parent=g21775.t1;
OW387026.1_Nowickia_ferox_genome_assembly,_chromosome:_4	AUGUSTUS	CDS	111328751	111328969	1	+	0	ID=g21775.t1.CDS1;Parent=g21775.t1;
OW387026.1_Nowickia_ferox_genome_assembly,_chromosome:_4	AUGUSTUS	exon	111328751	111328969	.	+	.	ID=g21775.t1.exon1;Parent=g21775.t1;
OW387026.1_Nowickia_ferox_genome_assembly,_chromosome:_4	AUGUSTUS	stop_codon	111328967	111328969	.	+	0	ID=g21775.t1.stop1;Parent=g21775.t1;
OW387026.1_Nowickia_ferox_genome_assembly,_chromosome:_4	AUGUSTUS	gene	111346366	111351599	.	+	.	ID=g21776;
OW387026.1_Nowickia_ferox_genome_assembly,_chromosome:_4	AUGUSTUS	mRNA	111346366	111351599	1	+	.	ID=g21776.t1;Parent=g21776;
OW387026.1_Nowickia_ferox_genome_assembly,_chromosome:_4	AUGUSTUS	start_codon	111346366	111346368	.	+	0	ID=g21776.t1.start1;Parent=g21776.t1;
OW387026.1_Nowickia_ferox_genome_assembly,_chromosome:_4	AUGUSTUS	CDS	111346366	111346582	1	+	0	ID=g21776.t1.CDS1;Parent=g21776.t1;
OW387026.1_Nowickia_ferox_genome_assembly,_chromosome:_4	AUGUSTUS	exon	111346366	111346582	.	+	.	ID=g21776.t1.exon1;Parent=g21776.t1;
OW387026.1_Nowickia_ferox_genome_assembly,_chromosome:_4	AUGUSTUS	intron	111346583	111348138	1	+	.	ID=g21776.t1.intron1;Parent=g21776.t1;
OW387026.1_Nowickia_ferox_genome_assembly,_chromosome:_4	AUGUSTUS	CDS	111348139	111348476	1	+	2	ID=g21776.t1.CDS2;Parent=g21776.t1;
OW387026.1_Nowickia_ferox_genome_assembly,_chromosome:_4	AUGUSTUS	exon	111348139	111348476	.	+	.	ID=g21776.t1.exon2;Parent=g21776.t1;
OW387026.1_Nowickia_ferox_genome_assembly,_chromosome:_4	AUGUSTUS	intron	111348477	111348536	1	+	.	ID=g21776.t1.intron2;Parent=g21776.t1;
OW387026.1_Nowickia_ferox_genome_assembly,_chromosome:_4	AUGUSTUS	CDS	111348537	111348824	1	+	0	ID=g21776.t1.CDS3;Parent=g21776.t1;
OW387026.1_Nowickia_ferox_genome_assembly,_chromosome:_4	AUGUSTUS	exon	111348537	111348824	.	+	.	ID=g21776.t1.exon3;Parent=g21776.t1;
OW387026.1_Nowickia_ferox_genome_assembly,_chromosome:_4	AUGUSTUS	intron	111348825	111348881	1	+	.	ID=g21776.t1.intron3;Parent=g21776.t1;
OW387026.1_Nowickia_ferox_genome_assembly,_chromosome:_4	AUGUSTUS	CDS	111348882	111349268	1	+	0	ID=g21776.t1.CDS4;Parent=g21776.t1;
OW387026.1_Nowickia_ferox_genome_assembly,_chromosome:_4	AUGUSTUS	exon	111348882	111349268	.	+	.	ID=g21776.t1.exon4;Parent=g21776.t1;
OW387026.1_Nowickia_ferox_genome_assembly,_chromosome:_4	AUGUSTUS	intron	111349269	111349331	1	+	.	ID=g21776.t1.intron4;Parent=g21776.t1;
OW387026.1_Nowickia_ferox_genome_assembly,_chromosome:_4	AUGUSTUS	CDS	111349332	111349678	1	+	0	ID=g21776.t1.CDS5;Parent=g21776.t1;
OW387026.1_Nowickia_ferox_genome_assembly,_chromosome:_4	AUGUSTUS	exon	111349332	111349678	.	+	.	ID=g21776.t1.exon5;Parent=g21776.t1;
OW387026.1_Nowickia_ferox_genome_assembly,_chromosome:_4	AUGUSTUS	intron	111349679	111351239	1	+	.	ID=g21776.t1.intron5;Parent=g21776.t1;
OW387026.1_Nowickia_ferox_genome_assembly,_chromosome:_4	AUGUSTUS	CDS	111351240	111351380	1	+	1	ID=g21776.t1.CDS6;Parent=g21776.t1;
OW387026.1_Nowickia_ferox_genome_assembly,_chromosome:_4	AUGUSTUS	exon	111351240	111351380	.	+	.	ID=g21776.t1.exon6;Parent=g21776.t1;
OW387026.1_Nowickia_ferox_genome_assembly,_chromosome:_4	AUGUSTUS	intron	111351381	111351523	1	+	.	ID=g21776.t1.intron6;Parent=g21776.t1;
OW387026.1_Nowickia_ferox_genome_assembly,_chromosome:_4	AUGUSTUS	CDS	111351524	111351599	1	+	1	ID=g21776.t1.CDS7;Parent=g21776.t1;
OW387026.1_Nowickia_ferox_genome_assembly,_chromosome:_4	AUGUSTUS	exon	111351524	111351599	.	+	.	ID=g21776.t1.exon7;Parent=g21776.t1;
OW387026.1_Nowickia_ferox_genome_assembly,_chromosome:_4	AUGUSTUS	stop_codon	111351597	111351599	.	+	0	ID=g21776.t1.stop1;Parent=g21776.t1;
OW387026.1_Nowickia_ferox_genome_assembly,_chromosome:_4	AUGUSTUS	gene	111369718	111373614	.	-	.	ID=g21777;
OW387026.1_Nowickia_ferox_genome_assembly,_chromosome:_4	AUGUSTUS	mRNA	111369718	111373614	1	-	.	ID=g21777.t1;Parent=g21777;
OW387026.1_Nowickia_ferox_genome_assembly,_chromosome:_4	AUGUSTUS	stop_codon	111369718	111369720	.	-	0	ID=g21777.t1.stop1;Parent=g21777.t1;
OW387026.1_Nowickia_ferox_genome_assembly,_chromosome:_4	AUGUSTUS	CDS	111369718	111369857	1	-	2	ID=g21777.t1.CDS1;Parent=g21777.t1;
OW387026.1_Nowickia_ferox_genome_assembly,_chromosome:_4	AUGUSTUS	exon	111369718	111369857	.	-	.	ID=g21777.t1.exon1;Parent=g21777.t1;
OW387026.1_Nowickia_ferox_genome_assembly,_chromosome:_4	AUGUSTUS	intron	111369858	111373181	1	-	.	ID=g21777.t1.intron1;Parent=g21777.t1;
OW387026.1_Nowickia_ferox_genome_assembly,_chromosome:_4	AUGUSTUS	CDS	111373182	111373614	1	-	0	ID=g21777.t1.CDS2;Parent=g21777.t1;
OW387026.1_Nowickia_ferox_genome_assembly,_chromosome:_4	AUGUSTUS	exon	111373182	111373614	.	-	.	ID=g21777.t1.exon2;Parent=g21777.t1;
OW387026.1_Nowickia_ferox_genome_assembly,_chromosome:_4	AUGUSTUS	start_codon	111373612	111373614	.	-	0	ID=g21777.t1.start1;Parent=g21777.t1;
OW387026.1_Nowickia_ferox_genome_assembly,_chromosome:_4	AUGUSTUS	gene	111509072	111509458	.	-	.	ID=g21778;
OW387026.1_Nowickia_ferox_genome_assembly,_chromosome:_4	AUGUSTUS	mRNA	111509072	111509458	1	-	.	ID=g21778.t1;Parent=g21778;
OW387026.1_Nowickia_ferox_genome_assembly,_chromosome:_4	AUGUSTUS	stop_codon	111509072	111509074	.	-	0	ID=g21778.t1.stop1;Parent=g21778.t1;
OW387026.1_Nowickia_ferox_genome_assembly,_chromosome:_4	AUGUSTUS	CDS	111509072	111509458	1	-	0	ID=g21778.t1.CDS1;Parent=g21778.t1;
OW387026.1_Nowickia_ferox_genome_assembly,_chromosome:_4	AUGUSTUS	exon	111509072	111509458	.	-	.	ID=g21778.t1.exon1;Parent=g21778.t1;
OW387026.1_Nowickia_ferox_genome_assembly,_chromosome:_4	AUGUSTUS	start_codon	111509456	111509458	.	-	0	ID=g21778.t1.start1;Parent=g21778.t1;
OW387026.1_Nowickia_ferox_genome_assembly,_chromosome:_4	AUGUSTUS	gene	111554825	111559453	.	-	.	ID=g21779;
OW387026.1_Nowickia_ferox_genome_assembly,_chromosome:_4	AUGUSTUS	mRNA	111554825	111559453	0.29	-	.	ID=g21779.t1;Parent=g21779;
OW387026.1_Nowickia_ferox_genome_assembly,_chromosome:_4	AUGUSTUS	stop_codon	111554825	111554827	.	-	0	ID=g21779.t1.stop1;Parent=g21779.t1;
OW387026.1_Nowickia_ferox_genome_assembly,_chromosome:_4	AUGUSTUS	CDS	111554825	111556395	0.35	-	2	ID=g21779.t1.CDS1;Parent=g21779.t1;
OW387026.1_Nowickia_ferox_genome_assembly,_chromosome:_4	AUGUSTUS	exon	111554825	111556395	.	-	.	ID=g21779.t1.exon1;Parent=g21779.t1;
OW387026.1_Nowickia_ferox_genome_assembly,_chromosome:_4	AUGUSTUS	intron	111556396	111557463	0.34	-	.	ID=g21779.t1.intron1;Parent=g21779.t1;
OW387026.1_Nowickia_ferox_genome_assembly,_chromosome:_4	AUGUSTUS	CDS	111557464	111558091	0.45	-	0	ID=g21779.t1.CDS2;Parent=g21779.t1;
OW387026.1_Nowickia_ferox_genome_assembly,_chromosome:_4	AUGUSTUS	exon	111557464	111558091	.	-	.	ID=g21779.t1.exon2;Parent=g21779.t1;
OW387026.1_Nowickia_ferox_genome_assembly,_chromosome:_4	AUGUSTUS	intron	111558092	111559198	0.79	-	.	ID=g21779.t1.intron2;Parent=g21779.t1;
OW387026.1_Nowickia_ferox_genome_assembly,_chromosome:_4	AUGUSTUS	CDS	111559199	111559453	0.8	-	0	ID=g21779.t1.CDS3;Parent=g21779.t1;
OW387026.1_Nowickia_ferox_genome_assembly,_chromosome:_4	AUGUSTUS	exon	111559199	111559453	.	-	.	ID=g21779.t1.exon3;Parent=g21779.t1;
OW387026.1_Nowickia_ferox_genome_assembly,_chromosome:_4	AUGUSTUS	start_codon	111559451	111559453	.	-	0	ID=g21779.t1.start1;Parent=g21779.t1;
OW387026.1_Nowickia_ferox_genome_assembly,_chromosome:_4	AUGUSTUS	gene	111610554	111611762	.	-	.	ID=g21780;
OW387026.1_Nowickia_ferox_genome_assembly,_chromosome:_4	AUGUSTUS	mRNA	111610554	111611762	1	-	.	ID=g21780.t1;Parent=g21780;
OW387026.1_Nowickia_ferox_genome_assembly,_chromosome:_4	AUGUSTUS	stop_codon	111610554	111610556	.	-	0	ID=g21780.t1.stop1;Parent=g21780.t1;
OW387026.1_Nowickia_ferox_genome_assembly,_chromosome:_4	AUGUSTUS	CDS	111610554	111610965	1	-	1	ID=g21780.t1.CDS1;Parent=g21780.t1;
OW387026.1_Nowickia_ferox_genome_assembly,_chromosome:_4	AUGUSTUS	exon	111610554	111610965	.	-	.	ID=g21780.t1.exon1;Parent=g21780.t1;
OW387026.1_Nowickia_ferox_genome_assembly,_chromosome:_4	AUGUSTUS	intron	111610966	111611022	1	-	.	ID=g21780.t1.intron1;Parent=g21780.t1;
OW387026.1_Nowickia_ferox_genome_assembly,_chromosome:_4	AUGUSTUS	CDS	111611023	111611762	1	-	0	ID=g21780.t1.CDS2;Parent=g21780.t1;
OW387026.1_Nowickia_ferox_genome_assembly,_chromosome:_4	AUGUSTUS	exon	111611023	111611762	.	-	.	ID=g21780.t1.exon2;Parent=g21780.t1;
OW387026.1_Nowickia_ferox_genome_assembly,_chromosome:_4	AUGUSTUS	start_codon	111611760	111611762	.	-	0	ID=g21780.t1.start1;Parent=g21780.t1;
OW387026.1_Nowickia_ferox_genome_assembly,_chromosome:_4	AUGUSTUS	gene	111614407	111626468	.	+	.	ID=g21781;
OW387026.1_Nowickia_ferox_genome_assembly,_chromosome:_4	AUGUSTUS	mRNA	111614407	111626468	1	+	.	ID=g21781.t1;Parent=g21781;
OW387026.1_Nowickia_ferox_genome_assembly,_chromosome:_4	AUGUSTUS	start_codon	111614407	111614409	.	+	0	ID=g21781.t1.start1;Parent=g21781.t1;
OW387026.1_Nowickia_ferox_genome_assembly,_chromosome:_4	AUGUSTUS	CDS	111614407	111614454	1	+	0	ID=g21781.t1.CDS1;Parent=g21781.t1;
OW387026.1_Nowickia_ferox_genome_assembly,_chromosome:_4	AUGUSTUS	exon	111614407	111614454	.	+	.	ID=g21781.t1.exon1;Parent=g21781.t1;
OW387026.1_Nowickia_ferox_genome_assembly,_chromosome:_4	AUGUSTUS	intron	111614455	111624675	1	+	.	ID=g21781.t1.intron1;Parent=g21781.t1;
OW387026.1_Nowickia_ferox_genome_assembly,_chromosome:_4	AUGUSTUS	CDS	111624676	111624984	1	+	0	ID=g21781.t1.CDS2;Parent=g21781.t1;
OW387026.1_Nowickia_ferox_genome_assembly,_chromosome:_4	AUGUSTUS	exon	111624676	111624984	.	+	.	ID=g21781.t1.exon2;Parent=g21781.t1;
OW387026.1_Nowickia_ferox_genome_assembly,_chromosome:_4	AUGUSTUS	intron	111624985	111625061	1	+	.	ID=g21781.t1.intron2;Parent=g21781.t1;
OW387026.1_Nowickia_ferox_genome_assembly,_chromosome:_4	AUGUSTUS	CDS	111625062	111626468	1	+	0	ID=g21781.t1.CDS3;Parent=g21781.t1;
OW387026.1_Nowickia_ferox_genome_assembly,_chromosome:_4	AUGUSTUS	exon	111625062	111626468	.	+	.	ID=g21781.t1.exon3;Parent=g21781.t1;
OW387026.1_Nowickia_ferox_genome_assembly,_chromosome:_4	AUGUSTUS	stop_codon	111626466	111626468	.	+	0	ID=g21781.t1.stop1;Parent=g21781.t1;
OW387026.1_Nowickia_ferox_genome_assembly,_chromosome:_4	AUGUSTUS	gene	111632065	111632517	.	+	.	ID=g21782;
OW387026.1_Nowickia_ferox_genome_assembly,_chromosome:_4	AUGUSTUS	mRNA	111632065	111632517	1	+	.	ID=g21782.t1;Parent=g21782;
OW387026.1_Nowickia_ferox_genome_assembly,_chromosome:_4	AUGUSTUS	start_codon	111632065	111632067	.	+	0	ID=g21782.t1.start1;Parent=g21782.t1;
OW387026.1_Nowickia_ferox_genome_assembly,_chromosome:_4	AUGUSTUS	CDS	111632065	111632517	1	+	0	ID=g21782.t1.CDS1;Parent=g21782.t1;
OW387026.1_Nowickia_ferox_genome_assembly,_chromosome:_4	AUGUSTUS	exon	111632065	111632517	.	+	.	ID=g21782.t1.exon1;Parent=g21782.t1;
OW387026.1_Nowickia_ferox_genome_assembly,_chromosome:_4	AUGUSTUS	stop_codon	111632515	111632517	.	+	0	ID=g21782.t1.stop1;Parent=g21782.t1;
OW387026.1_Nowickia_ferox_genome_assembly,_chromosome:_4	AUGUSTUS	gene	111641537	111642382	.	+	.	ID=g21783;
OW387026.1_Nowickia_ferox_genome_assembly,_chromosome:_4	AUGUSTUS	mRNA	111641537	111642382	1	+	.	ID=g21783.t1;Parent=g21783;
OW387026.1_Nowickia_ferox_genome_assembly,_chromosome:_4	AUGUSTUS	start_codon	111641537	111641539	.	+	0	ID=g21783.t1.start1;Parent=g21783.t1;
OW387026.1_Nowickia_ferox_genome_assembly,_chromosome:_4	AUGUSTUS	CDS	111641537	111642382	1	+	0	ID=g21783.t1.CDS1;Parent=g21783.t1;
OW387026.1_Nowickia_ferox_genome_assembly,_chromosome:_4	AUGUSTUS	exon	111641537	111642382	.	+	.	ID=g21783.t1.exon1;Parent=g21783.t1;
OW387026.1_Nowickia_ferox_genome_assembly,_chromosome:_4	AUGUSTUS	stop_codon	111642380	111642382	.	+	0	ID=g21783.t1.stop1;Parent=g21783.t1;
OW387026.1_Nowickia_ferox_genome_assembly,_chromosome:_4	AUGUSTUS	gene	111739471	111747128	.	+	.	ID=g21784;
OW387026.1_Nowickia_ferox_genome_assembly,_chromosome:_4	AUGUSTUS	mRNA	111739471	111747128	1	+	.	ID=g21784.t1;Parent=g21784;
OW387026.1_Nowickia_ferox_genome_assembly,_chromosome:_4	AUGUSTUS	start_codon	111739471	111739473	.	+	0	ID=g21784.t1.start1;Parent=g21784.t1;
OW387026.1_Nowickia_ferox_genome_assembly,_chromosome:_4	AUGUSTUS	CDS	111739471	111739574	1	+	0	ID=g21784.t1.CDS1;Parent=g21784.t1;
OW387026.1_Nowickia_ferox_genome_assembly,_chromosome:_4	AUGUSTUS	exon	111739471	111739574	.	+	.	ID=g21784.t1.exon1;Parent=g21784.t1;
OW387026.1_Nowickia_ferox_genome_assembly,_chromosome:_4	AUGUSTUS	intron	111739575	111739656	1	+	.	ID=g21784.t1.intron1;Parent=g21784.t1;
OW387026.1_Nowickia_ferox_genome_assembly,_chromosome:_4	AUGUSTUS	CDS	111739657	111740012	1	+	1	ID=g21784.t1.CDS2;Parent=g21784.t1;
OW387026.1_Nowickia_ferox_genome_assembly,_chromosome:_4	AUGUSTUS	exon	111739657	111740012	.	+	.	ID=g21784.t1.exon2;Parent=g21784.t1;
OW387026.1_Nowickia_ferox_genome_assembly,_chromosome:_4	AUGUSTUS	intron	111740013	111740096	1	+	.	ID=g21784.t1.intron2;Parent=g21784.t1;
OW387026.1_Nowickia_ferox_genome_assembly,_chromosome:_4	AUGUSTUS	CDS	111740097	111740387	1	+	2	ID=g21784.t1.CDS3;Parent=g21784.t1;
OW387026.1_Nowickia_ferox_genome_assembly,_chromosome:_4	AUGUSTUS	exon	111740097	111740387	.	+	.	ID=g21784.t1.exon3;Parent=g21784.t1;
OW387026.1_Nowickia_ferox_genome_assembly,_chromosome:_4	AUGUSTUS	intron	111740388	111740444	1	+	.	ID=g21784.t1.intron3;Parent=g21784.t1;
OW387026.1_Nowickia_ferox_genome_assembly,_chromosome:_4	AUGUSTUS	CDS	111740445	111740545	1	+	2	ID=g21784.t1.CDS4;Parent=g21784.t1;
OW387026.1_Nowickia_ferox_genome_assembly,_chromosome:_4	AUGUSTUS	exon	111740445	111740545	.	+	.	ID=g21784.t1.exon4;Parent=g21784.t1;
OW387026.1_Nowickia_ferox_genome_assembly,_chromosome:_4	AUGUSTUS	intron	111740546	111742295	1	+	.	ID=g21784.t1.intron4;Parent=g21784.t1;
OW387026.1_Nowickia_ferox_genome_assembly,_chromosome:_4	AUGUSTUS	CDS	111742296	111742579	1	+	0	ID=g21784.t1.CDS5;Parent=g21784.t1;
OW387026.1_Nowickia_ferox_genome_assembly,_chromosome:_4	AUGUSTUS	exon	111742296	111742579	.	+	.	ID=g21784.t1.exon5;Parent=g21784.t1;
OW387026.1_Nowickia_ferox_genome_assembly,_chromosome:_4	AUGUSTUS	intron	111742580	111742649	1	+	.	ID=g21784.t1.intron5;Parent=g21784.t1;
OW387026.1_Nowickia_ferox_genome_assembly,_chromosome:_4	AUGUSTUS	CDS	111742650	111742888	1	+	1	ID=g21784.t1.CDS6;Parent=g21784.t1;
OW387026.1_Nowickia_ferox_genome_assembly,_chromosome:_4	AUGUSTUS	exon	111742650	111742888	.	+	.	ID=g21784.t1.exon6;Parent=g21784.t1;
OW387026.1_Nowickia_ferox_genome_assembly,_chromosome:_4	AUGUSTUS	intron	111742889	111742972	1	+	.	ID=g21784.t1.intron6;Parent=g21784.t1;
OW387026.1_Nowickia_ferox_genome_assembly,_chromosome:_4	AUGUSTUS	CDS	111742973	111743060	1	+	2	ID=g21784.t1.CDS7;Parent=g21784.t1;
OW387026.1_Nowickia_ferox_genome_assembly,_chromosome:_4	AUGUSTUS	exon	111742973	111743060	.	+	.	ID=g21784.t1.exon7;Parent=g21784.t1;
OW387026.1_Nowickia_ferox_genome_assembly,_chromosome:_4	AUGUSTUS	intron	111743061	111743124	1	+	.	ID=g21784.t1.intron7;Parent=g21784.t1;
OW387026.1_Nowickia_ferox_genome_assembly,_chromosome:_4	AUGUSTUS	CDS	111743125	111743319	1	+	1	ID=g21784.t1.CDS8;Parent=g21784.t1;
OW387026.1_Nowickia_ferox_genome_assembly,_chromosome:_4	AUGUSTUS	exon	111743125	111743319	.	+	.	ID=g21784.t1.exon8;Parent=g21784.t1;
OW387026.1_Nowickia_ferox_genome_assembly,_chromosome:_4	AUGUSTUS	intron	111743320	111743388	1	+	.	ID=g21784.t1.intron8;Parent=g21784.t1;
OW387026.1_Nowickia_ferox_genome_assembly,_chromosome:_4	AUGUSTUS	CDS	111743389	111743557	1	+	1	ID=g21784.t1.CDS9;Parent=g21784.t1;
OW387026.1_Nowickia_ferox_genome_assembly,_chromosome:_4	AUGUSTUS	exon	111743389	111743557	.	+	.	ID=g21784.t1.exon9;Parent=g21784.t1;
OW387026.1_Nowickia_ferox_genome_assembly,_chromosome:_4	AUGUSTUS	intron	111743558	111746533	1	+	.	ID=g21784.t1.intron9;Parent=g21784.t1;
OW387026.1_Nowickia_ferox_genome_assembly,_chromosome:_4	AUGUSTUS	CDS	111746534	111746717	1	+	0	ID=g21784.t1.CDS10;Parent=g21784.t1;
OW387026.1_Nowickia_ferox_genome_assembly,_chromosome:_4	AUGUSTUS	exon	111746534	111746717	.	+	.	ID=g21784.t1.exon10;Parent=g21784.t1;
OW387026.1_Nowickia_ferox_genome_assembly,_chromosome:_4	AUGUSTUS	intron	111746718	111746842	1	+	.	ID=g21784.t1.intron10;Parent=g21784.t1;
OW387026.1_Nowickia_ferox_genome_assembly,_chromosome:_4	AUGUSTUS	CDS	111746843	111746989	1	+	2	ID=g21784.t1.CDS11;Parent=g21784.t1;
OW387026.1_Nowickia_ferox_genome_assembly,_chromosome:_4	AUGUSTUS	exon	111746843	111746989	.	+	.	ID=g21784.t1.exon11;Parent=g21784.t1;
OW387026.1_Nowickia_ferox_genome_assembly,_chromosome:_4	AUGUSTUS	intron	111746990	111747075	1	+	.	ID=g21784.t1.intron11;Parent=g21784.t1;
OW387026.1_Nowickia_ferox_genome_assembly,_chromosome:_4	AUGUSTUS	CDS	111747076	111747128	1	+	2	ID=g21784.t1.CDS12;Parent=g21784.t1;
OW387026.1_Nowickia_ferox_genome_assembly,_chromosome:_4	AUGUSTUS	exon	111747076	111747128	.	+	.	ID=g21784.t1.exon12;Parent=g21784.t1;
OW387026.1_Nowickia_ferox_genome_assembly,_chromosome:_4	AUGUSTUS	stop_codon	111747126	111747128	.	+	0	ID=g21784.t1.stop1;Parent=g21784.t1;
OW387026.1_Nowickia_ferox_genome_assembly,_chromosome:_4	AUGUSTUS	gene	111747971	111753123	.	-	.	ID=g21785;
OW387026.1_Nowickia_ferox_genome_assembly,_chromosome:_4	AUGUSTUS	mRNA	111747971	111753123	1	-	.	ID=g21785.t1;Parent=g21785;
OW387026.1_Nowickia_ferox_genome_assembly,_chromosome:_4	AUGUSTUS	stop_codon	111747971	111747973	.	-	0	ID=g21785.t1.stop1;Parent=g21785.t1;
OW387026.1_Nowickia_ferox_genome_assembly,_chromosome:_4	AUGUSTUS	CDS	111747971	111748352	1	-	1	ID=g21785.t1.CDS1;Parent=g21785.t1;
OW387026.1_Nowickia_ferox_genome_assembly,_chromosome:_4	AUGUSTUS	exon	111747971	111748352	.	-	.	ID=g21785.t1.exon1;Parent=g21785.t1;
OW387026.1_Nowickia_ferox_genome_assembly,_chromosome:_4	AUGUSTUS	intron	111748353	111750154	1	-	.	ID=g21785.t1.intron1;Parent=g21785.t1;
OW387026.1_Nowickia_ferox_genome_assembly,_chromosome:_4	AUGUSTUS	CDS	111750155	111750907	1	-	1	ID=g21785.t1.CDS2;Parent=g21785.t1;
OW387026.1_Nowickia_ferox_genome_assembly,_chromosome:_4	AUGUSTUS	exon	111750155	111750907	.	-	.	ID=g21785.t1.exon2;Parent=g21785.t1;
OW387026.1_Nowickia_ferox_genome_assembly,_chromosome:_4	AUGUSTUS	intron	111750908	111750962	1	-	.	ID=g21785.t1.intron2;Parent=g21785.t1;
OW387026.1_Nowickia_ferox_genome_assembly,_chromosome:_4	AUGUSTUS	CDS	111750963	111751513	1	-	0	ID=g21785.t1.CDS3;Parent=g21785.t1;
OW387026.1_Nowickia_ferox_genome_assembly,_chromosome:_4	AUGUSTUS	exon	111750963	111751513	.	-	.	ID=g21785.t1.exon3;Parent=g21785.t1;
OW387026.1_Nowickia_ferox_genome_assembly,_chromosome:_4	AUGUSTUS	intron	111751514	111751581	1	-	.	ID=g21785.t1.intron3;Parent=g21785.t1;
OW387026.1_Nowickia_ferox_genome_assembly,_chromosome:_4	AUGUSTUS	CDS	111751582	111752471	1	-	2	ID=g21785.t1.CDS4;Parent=g21785.t1;
OW387026.1_Nowickia_ferox_genome_assembly,_chromosome:_4	AUGUSTUS	exon	111751582	111752471	.	-	.	ID=g21785.t1.exon4;Parent=g21785.t1;
OW387026.1_Nowickia_ferox_genome_assembly,_chromosome:_4	AUGUSTUS	intron	111752472	111752864	1	-	.	ID=g21785.t1.intron4;Parent=g21785.t1;
OW387026.1_Nowickia_ferox_genome_assembly,_chromosome:_4	AUGUSTUS	CDS	111752865	111753123	1	-	0	ID=g21785.t1.CDS5;Parent=g21785.t1;
OW387026.1_Nowickia_ferox_genome_assembly,_chromosome:_4	AUGUSTUS	exon	111752865	111753123	.	-	.	ID=g21785.t1.exon5;Parent=g21785.t1;
OW387026.1_Nowickia_ferox_genome_assembly,_chromosome:_4	AUGUSTUS	start_codon	111753121	111753123	.	-	0	ID=g21785.t1.start1;Parent=g21785.t1;
OW387026.1_Nowickia_ferox_genome_assembly,_chromosome:_4	AUGUSTUS	gene	111755847	111756899	.	+	.	ID=g21786;
OW387026.1_Nowickia_ferox_genome_assembly,_chromosome:_4	AUGUSTUS	mRNA	111755847	111756899	1	+	.	ID=g21786.t1;Parent=g21786;
OW387026.1_Nowickia_ferox_genome_assembly,_chromosome:_4	AUGUSTUS	start_codon	111755847	111755849	.	+	0	ID=g21786.t1.start1;Parent=g21786.t1;
OW387026.1_Nowickia_ferox_genome_assembly,_chromosome:_4	AUGUSTUS	CDS	111755847	111756081	1	+	0	ID=g21786.t1.CDS1;Parent=g21786.t1;
OW387026.1_Nowickia_ferox_genome_assembly,_chromosome:_4	AUGUSTUS	exon	111755847	111756081	.	+	.	ID=g21786.t1.exon1;Parent=g21786.t1;
OW387026.1_Nowickia_ferox_genome_assembly,_chromosome:_4	AUGUSTUS	intron	111756082	111756441	1	+	.	ID=g21786.t1.intron1;Parent=g21786.t1;
OW387026.1_Nowickia_ferox_genome_assembly,_chromosome:_4	AUGUSTUS	CDS	111756442	111756899	1	+	2	ID=g21786.t1.CDS2;Parent=g21786.t1;
OW387026.1_Nowickia_ferox_genome_assembly,_chromosome:_4	AUGUSTUS	exon	111756442	111756899	.	+	.	ID=g21786.t1.exon2;Parent=g21786.t1;
OW387026.1_Nowickia_ferox_genome_assembly,_chromosome:_4	AUGUSTUS	stop_codon	111756897	111756899	.	+	0	ID=g21786.t1.stop1;Parent=g21786.t1;
OW387026.1_Nowickia_ferox_genome_assembly,_chromosome:_4	AUGUSTUS	gene	111757693	111758596	.	-	.	ID=g21787;
OW387026.1_Nowickia_ferox_genome_assembly,_chromosome:_4	AUGUSTUS	mRNA	111757693	111758596	1	-	.	ID=g21787.t1;Parent=g21787;
OW387026.1_Nowickia_ferox_genome_assembly,_chromosome:_4	AUGUSTUS	stop_codon	111757693	111757695	.	-	0	ID=g21787.t1.stop1;Parent=g21787.t1;
OW387026.1_Nowickia_ferox_genome_assembly,_chromosome:_4	AUGUSTUS	CDS	111757693	111758197	1	-	1	ID=g21787.t1.CDS1;Parent=g21787.t1;
OW387026.1_Nowickia_ferox_genome_assembly,_chromosome:_4	AUGUSTUS	exon	111757693	111758197	.	-	.	ID=g21787.t1.exon1;Parent=g21787.t1;
OW387026.1_Nowickia_ferox_genome_assembly,_chromosome:_4	AUGUSTUS	intron	111758198	111758256	1	-	.	ID=g21787.t1.intron1;Parent=g21787.t1;
OW387026.1_Nowickia_ferox_genome_assembly,_chromosome:_4	AUGUSTUS	CDS	111758257	111758407	1	-	2	ID=g21787.t1.CDS2;Parent=g21787.t1;
OW387026.1_Nowickia_ferox_genome_assembly,_chromosome:_4	AUGUSTUS	exon	111758257	111758407	.	-	.	ID=g21787.t1.exon2;Parent=g21787.t1;
OW387026.1_Nowickia_ferox_genome_assembly,_chromosome:_4	AUGUSTUS	intron	111758408	111758463	1	-	.	ID=g21787.t1.intron2;Parent=g21787.t1;
OW387026.1_Nowickia_ferox_genome_assembly,_chromosome:_4	AUGUSTUS	CDS	111758464	111758596	1	-	0	ID=g21787.t1.CDS3;Parent=g21787.t1;
OW387026.1_Nowickia_ferox_genome_assembly,_chromosome:_4	AUGUSTUS	exon	111758464	111758596	.	-	.	ID=g21787.t1.exon3;Parent=g21787.t1;
OW387026.1_Nowickia_ferox_genome_assembly,_chromosome:_4	AUGUSTUS	start_codon	111758594	111758596	.	-	0	ID=g21787.t1.start1;Parent=g21787.t1;
OW387026.1_Nowickia_ferox_genome_assembly,_chromosome:_4	AUGUSTUS	gene	111761114	111762605	.	-	.	ID=g21788;
OW387026.1_Nowickia_ferox_genome_assembly,_chromosome:_4	AUGUSTUS	mRNA	111761114	111762605	1	-	.	ID=g21788.t1;Parent=g21788;
OW387026.1_Nowickia_ferox_genome_assembly,_chromosome:_4	AUGUSTUS	stop_codon	111761114	111761116	.	-	0	ID=g21788.t1.stop1;Parent=g21788.t1;
OW387026.1_Nowickia_ferox_genome_assembly,_chromosome:_4	AUGUSTUS	CDS	111761114	111762007	1	-	0	ID=g21788.t1.CDS1;Parent=g21788.t1;
OW387026.1_Nowickia_ferox_genome_assembly,_chromosome:_4	AUGUSTUS	exon	111761114	111762007	.	-	.	ID=g21788.t1.exon1;Parent=g21788.t1;
OW387026.1_Nowickia_ferox_genome_assembly,_chromosome:_4	AUGUSTUS	intron	111762008	111762075	1	-	.	ID=g21788.t1.intron1;Parent=g21788.t1;
OW387026.1_Nowickia_ferox_genome_assembly,_chromosome:_4	AUGUSTUS	CDS	111762076	111762262	1	-	1	ID=g21788.t1.CDS2;Parent=g21788.t1;
OW387026.1_Nowickia_ferox_genome_assembly,_chromosome:_4	AUGUSTUS	exon	111762076	111762262	.	-	.	ID=g21788.t1.exon2;Parent=g21788.t1;
OW387026.1_Nowickia_ferox_genome_assembly,_chromosome:_4	AUGUSTUS	intron	111762263	111762321	1	-	.	ID=g21788.t1.intron2;Parent=g21788.t1;
OW387026.1_Nowickia_ferox_genome_assembly,_chromosome:_4	AUGUSTUS	CDS	111762322	111762605	1	-	0	ID=g21788.t1.CDS3;Parent=g21788.t1;
OW387026.1_Nowickia_ferox_genome_assembly,_chromosome:_4	AUGUSTUS	exon	111762322	111762605	.	-	.	ID=g21788.t1.exon3;Parent=g21788.t1;
OW387026.1_Nowickia_ferox_genome_assembly,_chromosome:_4	AUGUSTUS	start_codon	111762603	111762605	.	-	0	ID=g21788.t1.start1;Parent=g21788.t1;
OW387026.1_Nowickia_ferox_genome_assembly,_chromosome:_4	AUGUSTUS	gene	111782616	111785361	.	+	.	ID=g21789;
OW387026.1_Nowickia_ferox_genome_assembly,_chromosome:_4	AUGUSTUS	mRNA	111782616	111785361	1	+	.	ID=g21789.t1;Parent=g21789;
OW387026.1_Nowickia_ferox_genome_assembly,_chromosome:_4	AUGUSTUS	start_codon	111782616	111782618	.	+	0	ID=g21789.t1.start1;Parent=g21789.t1;
OW387026.1_Nowickia_ferox_genome_assembly,_chromosome:_4	AUGUSTUS	CDS	111782616	111782885	1	+	0	ID=g21789.t1.CDS1;Parent=g21789.t1;
OW387026.1_Nowickia_ferox_genome_assembly,_chromosome:_4	AUGUSTUS	exon	111782616	111782885	.	+	.	ID=g21789.t1.exon1;Parent=g21789.t1;
OW387026.1_Nowickia_ferox_genome_assembly,_chromosome:_4	AUGUSTUS	intron	111782886	111782955	1	+	.	ID=g21789.t1.intron1;Parent=g21789.t1;
OW387026.1_Nowickia_ferox_genome_assembly,_chromosome:_4	AUGUSTUS	CDS	111782956	111783652	1	+	0	ID=g21789.t1.CDS2;Parent=g21789.t1;
OW387026.1_Nowickia_ferox_genome_assembly,_chromosome:_4	AUGUSTUS	exon	111782956	111783652	.	+	.	ID=g21789.t1.exon2;Parent=g21789.t1;
OW387026.1_Nowickia_ferox_genome_assembly,_chromosome:_4	AUGUSTUS	intron	111783653	111784954	1	+	.	ID=g21789.t1.intron2;Parent=g21789.t1;
OW387026.1_Nowickia_ferox_genome_assembly,_chromosome:_4	AUGUSTUS	CDS	111784955	111785361	1	+	2	ID=g21789.t1.CDS3;Parent=g21789.t1;
OW387026.1_Nowickia_ferox_genome_assembly,_chromosome:_4	AUGUSTUS	exon	111784955	111785361	.	+	.	ID=g21789.t1.exon3;Parent=g21789.t1;
OW387026.1_Nowickia_ferox_genome_assembly,_chromosome:_4	AUGUSTUS	stop_codon	111785359	111785361	.	+	0	ID=g21789.t1.stop1;Parent=g21789.t1;
OW387026.1_Nowickia_ferox_genome_assembly,_chromosome:_4	AUGUSTUS	gene	111788522	111789032	.	+	.	ID=g21790;
OW387026.1_Nowickia_ferox_genome_assembly,_chromosome:_4	AUGUSTUS	mRNA	111788522	111789032	1	+	.	ID=g21790.t1;Parent=g21790;
OW387026.1_Nowickia_ferox_genome_assembly,_chromosome:_4	AUGUSTUS	start_codon	111788522	111788524	.	+	0	ID=g21790.t1.start1;Parent=g21790.t1;
OW387026.1_Nowickia_ferox_genome_assembly,_chromosome:_4	AUGUSTUS	CDS	111788522	111788684	1	+	0	ID=g21790.t1.CDS1;Parent=g21790.t1;
OW387026.1_Nowickia_ferox_genome_assembly,_chromosome:_4	AUGUSTUS	exon	111788522	111788684	.	+	.	ID=g21790.t1.exon1;Parent=g21790.t1;
OW387026.1_Nowickia_ferox_genome_assembly,_chromosome:_4	AUGUSTUS	intron	111788685	111788776	1	+	.	ID=g21790.t1.intron1;Parent=g21790.t1;
OW387026.1_Nowickia_ferox_genome_assembly,_chromosome:_4	AUGUSTUS	CDS	111788777	111788920	1	+	2	ID=g21790.t1.CDS2;Parent=g21790.t1;
OW387026.1_Nowickia_ferox_genome_assembly,_chromosome:_4	AUGUSTUS	exon	111788777	111788920	.	+	.	ID=g21790.t1.exon2;Parent=g21790.t1;
OW387026.1_Nowickia_ferox_genome_assembly,_chromosome:_4	AUGUSTUS	intron	111788921	111788982	1	+	.	ID=g21790.t1.intron2;Parent=g21790.t1;
OW387026.1_Nowickia_ferox_genome_assembly,_chromosome:_4	AUGUSTUS	CDS	111788983	111789032	1	+	2	ID=g21790.t1.CDS3;Parent=g21790.t1;
OW387026.1_Nowickia_ferox_genome_assembly,_chromosome:_4	AUGUSTUS	exon	111788983	111789032	.	+	.	ID=g21790.t1.exon3;Parent=g21790.t1;
OW387026.1_Nowickia_ferox_genome_assembly,_chromosome:_4	AUGUSTUS	stop_codon	111789030	111789032	.	+	0	ID=g21790.t1.stop1;Parent=g21790.t1;
OW387026.1_Nowickia_ferox_genome_assembly,_chromosome:_4	AUGUSTUS	gene	111794620	111798354	.	+	.	ID=g21791;
OW387026.1_Nowickia_ferox_genome_assembly,_chromosome:_4	AUGUSTUS	mRNA	111794620	111798354	0.99	+	.	ID=g21791.t1;Parent=g21791;
OW387026.1_Nowickia_ferox_genome_assembly,_chromosome:_4	AUGUSTUS	start_codon	111794620	111794622	.	+	0	ID=g21791.t1.start1;Parent=g21791.t1;
OW387026.1_Nowickia_ferox_genome_assembly,_chromosome:_4	AUGUSTUS	CDS	111794620	111798354	0.99	+	0	ID=g21791.t1.CDS1;Parent=g21791.t1;
OW387026.1_Nowickia_ferox_genome_assembly,_chromosome:_4	AUGUSTUS	exon	111794620	111798354	.	+	.	ID=g21791.t1.exon1;Parent=g21791.t1;
OW387026.1_Nowickia_ferox_genome_assembly,_chromosome:_4	AUGUSTUS	stop_codon	111798352	111798354	.	+	0	ID=g21791.t1.stop1;Parent=g21791.t1;
OW387026.1_Nowickia_ferox_genome_assembly,_chromosome:_4	AUGUSTUS	gene	111850847	111853937	.	+	.	ID=g21792;
OW387026.1_Nowickia_ferox_genome_assembly,_chromosome:_4	AUGUSTUS	mRNA	111850847	111853937	1	+	.	ID=g21792.t1;Parent=g21792;
OW387026.1_Nowickia_ferox_genome_assembly,_chromosome:_4	AUGUSTUS	start_codon	111850847	111850849	.	+	0	ID=g21792.t1.start1;Parent=g21792.t1;
OW387026.1_Nowickia_ferox_genome_assembly,_chromosome:_4	AUGUSTUS	CDS	111850847	111850958	1	+	0	ID=g21792.t1.CDS1;Parent=g21792.t1;
OW387026.1_Nowickia_ferox_genome_assembly,_chromosome:_4	AUGUSTUS	exon	111850847	111850958	.	+	.	ID=g21792.t1.exon1;Parent=g21792.t1;
OW387026.1_Nowickia_ferox_genome_assembly,_chromosome:_4	AUGUSTUS	intron	111850959	111853788	1	+	.	ID=g21792.t1.intron1;Parent=g21792.t1;
OW387026.1_Nowickia_ferox_genome_assembly,_chromosome:_4	AUGUSTUS	CDS	111853789	111853937	1	+	2	ID=g21792.t1.CDS2;Parent=g21792.t1;
OW387026.1_Nowickia_ferox_genome_assembly,_chromosome:_4	AUGUSTUS	exon	111853789	111853937	.	+	.	ID=g21792.t1.exon2;Parent=g21792.t1;
OW387026.1_Nowickia_ferox_genome_assembly,_chromosome:_4	AUGUSTUS	stop_codon	111853935	111853937	.	+	0	ID=g21792.t1.stop1;Parent=g21792.t1;
OW387026.1_Nowickia_ferox_genome_assembly,_chromosome:_4	AUGUSTUS	gene	111854054	111856374	.	-	.	ID=g21793;
OW387026.1_Nowickia_ferox_genome_assembly,_chromosome:_4	AUGUSTUS	mRNA	111854054	111856374	1	-	.	ID=g21793.t1;Parent=g21793;
OW387026.1_Nowickia_ferox_genome_assembly,_chromosome:_4	AUGUSTUS	stop_codon	111854054	111854056	.	-	0	ID=g21793.t1.stop1;Parent=g21793.t1;
OW387026.1_Nowickia_ferox_genome_assembly,_chromosome:_4	AUGUSTUS	CDS	111854054	111854491	1	-	0	ID=g21793.t1.CDS1;Parent=g21793.t1;
OW387026.1_Nowickia_ferox_genome_assembly,_chromosome:_4	AUGUSTUS	exon	111854054	111854491	.	-	.	ID=g21793.t1.exon1;Parent=g21793.t1;
OW387026.1_Nowickia_ferox_genome_assembly,_chromosome:_4	AUGUSTUS	intron	111854492	111854552	1	-	.	ID=g21793.t1.intron1;Parent=g21793.t1;
OW387026.1_Nowickia_ferox_genome_assembly,_chromosome:_4	AUGUSTUS	CDS	111854553	111854754	1	-	1	ID=g21793.t1.CDS2;Parent=g21793.t1;
OW387026.1_Nowickia_ferox_genome_assembly,_chromosome:_4	AUGUSTUS	exon	111854553	111854754	.	-	.	ID=g21793.t1.exon2;Parent=g21793.t1;
OW387026.1_Nowickia_ferox_genome_assembly,_chromosome:_4	AUGUSTUS	intron	111854755	111854804	1	-	.	ID=g21793.t1.intron2;Parent=g21793.t1;
OW387026.1_Nowickia_ferox_genome_assembly,_chromosome:_4	AUGUSTUS	CDS	111854805	111854934	1	-	2	ID=g21793.t1.CDS3;Parent=g21793.t1;
OW387026.1_Nowickia_ferox_genome_assembly,_chromosome:_4	AUGUSTUS	exon	111854805	111854934	.	-	.	ID=g21793.t1.exon3;Parent=g21793.t1;
OW387026.1_Nowickia_ferox_genome_assembly,_chromosome:_4	AUGUSTUS	intron	111854935	111855011	1	-	.	ID=g21793.t1.intron3;Parent=g21793.t1;
OW387026.1_Nowickia_ferox_genome_assembly,_chromosome:_4	AUGUSTUS	CDS	111855012	111855330	1	-	0	ID=g21793.t1.CDS4;Parent=g21793.t1;
OW387026.1_Nowickia_ferox_genome_assembly,_chromosome:_4	AUGUSTUS	exon	111855012	111855330	.	-	.	ID=g21793.t1.exon4;Parent=g21793.t1;
OW387026.1_Nowickia_ferox_genome_assembly,_chromosome:_4	AUGUSTUS	intron	111855331	111855399	1	-	.	ID=g21793.t1.intron4;Parent=g21793.t1;
OW387026.1_Nowickia_ferox_genome_assembly,_chromosome:_4	AUGUSTUS	CDS	111855400	111855503	1	-	2	ID=g21793.t1.CDS5;Parent=g21793.t1;
OW387026.1_Nowickia_ferox_genome_assembly,_chromosome:_4	AUGUSTUS	exon	111855400	111855503	.	-	.	ID=g21793.t1.exon5;Parent=g21793.t1;
OW387026.1_Nowickia_ferox_genome_assembly,_chromosome:_4	AUGUSTUS	intron	111855504	111855610	1	-	.	ID=g21793.t1.intron5;Parent=g21793.t1;
OW387026.1_Nowickia_ferox_genome_assembly,_chromosome:_4	AUGUSTUS	CDS	111855611	111855794	1	-	0	ID=g21793.t1.CDS6;Parent=g21793.t1;
OW387026.1_Nowickia_ferox_genome_assembly,_chromosome:_4	AUGUSTUS	exon	111855611	111855794	.	-	.	ID=g21793.t1.exon6;Parent=g21793.t1;
OW387026.1_Nowickia_ferox_genome_assembly,_chromosome:_4	AUGUSTUS	intron	111855795	111856176	1	-	.	ID=g21793.t1.intron6;Parent=g21793.t1;
OW387026.1_Nowickia_ferox_genome_assembly,_chromosome:_4	AUGUSTUS	CDS	111856177	111856374	1	-	0	ID=g21793.t1.CDS7;Parent=g21793.t1;
OW387026.1_Nowickia_ferox_genome_assembly,_chromosome:_4	AUGUSTUS	exon	111856177	111856374	.	-	.	ID=g21793.t1.exon7;Parent=g21793.t1;
OW387026.1_Nowickia_ferox_genome_assembly,_chromosome:_4	AUGUSTUS	start_codon	111856372	111856374	.	-	0	ID=g21793.t1.start1;Parent=g21793.t1;
OW387026.1_Nowickia_ferox_genome_assembly,_chromosome:_4	AUGUSTUS	gene	111864250	111869482	.	+	.	ID=g21794;
OW387026.1_Nowickia_ferox_genome_assembly,_chromosome:_4	AUGUSTUS	mRNA	111864250	111869482	0.84	+	.	ID=g21794.t1;Parent=g21794;
OW387026.1_Nowickia_ferox_genome_assembly,_chromosome:_4	AUGUSTUS	start_codon	111864250	111864252	.	+	0	ID=g21794.t1.start1;Parent=g21794.t1;
OW387026.1_Nowickia_ferox_genome_assembly,_chromosome:_4	AUGUSTUS	CDS	111864250	111864295	0.92	+	0	ID=g21794.t1.CDS1;Parent=g21794.t1;
OW387026.1_Nowickia_ferox_genome_assembly,_chromosome:_4	AUGUSTUS	exon	111864250	111864295	.	+	.	ID=g21794.t1.exon1;Parent=g21794.t1;
OW387026.1_Nowickia_ferox_genome_assembly,_chromosome:_4	AUGUSTUS	intron	111864296	111865063	0.99	+	.	ID=g21794.t1.intron1;Parent=g21794.t1;
OW387026.1_Nowickia_ferox_genome_assembly,_chromosome:_4	AUGUSTUS	CDS	111865064	111865252	0.97	+	2	ID=g21794.t1.CDS2;Parent=g21794.t1;
OW387026.1_Nowickia_ferox_genome_assembly,_chromosome:_4	AUGUSTUS	exon	111865064	111865252	.	+	.	ID=g21794.t1.exon2;Parent=g21794.t1;
OW387026.1_Nowickia_ferox_genome_assembly,_chromosome:_4	AUGUSTUS	intron	111865253	111869438	0.92	+	.	ID=g21794.t1.intron2;Parent=g21794.t1;
OW387026.1_Nowickia_ferox_genome_assembly,_chromosome:_4	AUGUSTUS	CDS	111869439	111869482	0.92	+	2	ID=g21794.t1.CDS3;Parent=g21794.t1;
OW387026.1_Nowickia_ferox_genome_assembly,_chromosome:_4	AUGUSTUS	exon	111869439	111869482	.	+	.	ID=g21794.t1.exon3;Parent=g21794.t1;
OW387026.1_Nowickia_ferox_genome_assembly,_chromosome:_4	AUGUSTUS	stop_codon	111869480	111869482	.	+	0	ID=g21794.t1.stop1;Parent=g21794.t1;
OW387026.1_Nowickia_ferox_genome_assembly,_chromosome:_4	AUGUSTUS	gene	111876817	111877485	.	+	.	ID=g21795;
OW387026.1_Nowickia_ferox_genome_assembly,_chromosome:_4	AUGUSTUS	mRNA	111876817	111877485	1	+	.	ID=g21795.t1;Parent=g21795;
OW387026.1_Nowickia_ferox_genome_assembly,_chromosome:_4	AUGUSTUS	start_codon	111876817	111876819	.	+	0	ID=g21795.t1.start1;Parent=g21795.t1;
OW387026.1_Nowickia_ferox_genome_assembly,_chromosome:_4	AUGUSTUS	CDS	111876817	111877485	1	+	0	ID=g21795.t1.CDS1;Parent=g21795.t1;
OW387026.1_Nowickia_ferox_genome_assembly,_chromosome:_4	AUGUSTUS	exon	111876817	111877485	.	+	.	ID=g21795.t1.exon1;Parent=g21795.t1;
OW387026.1_Nowickia_ferox_genome_assembly,_chromosome:_4	AUGUSTUS	stop_codon	111877483	111877485	.	+	0	ID=g21795.t1.stop1;Parent=g21795.t1;
OW387026.1_Nowickia_ferox_genome_assembly,_chromosome:_4	AUGUSTUS	gene	111891478	111907898	.	+	.	ID=g21796;
OW387026.1_Nowickia_ferox_genome_assembly,_chromosome:_4	AUGUSTUS	mRNA	111891478	111907898	1	+	.	ID=g21796.t1;Parent=g21796;
OW387026.1_Nowickia_ferox_genome_assembly,_chromosome:_4	AUGUSTUS	start_codon	111891478	111891480	.	+	0	ID=g21796.t1.start1;Parent=g21796.t1;
OW387026.1_Nowickia_ferox_genome_assembly,_chromosome:_4	AUGUSTUS	CDS	111891478	111892006	1	+	0	ID=g21796.t1.CDS1;Parent=g21796.t1;
OW387026.1_Nowickia_ferox_genome_assembly,_chromosome:_4	AUGUSTUS	exon	111891478	111892006	.	+	.	ID=g21796.t1.exon1;Parent=g21796.t1;
OW387026.1_Nowickia_ferox_genome_assembly,_chromosome:_4	AUGUSTUS	intron	111892007	111899312	1	+	.	ID=g21796.t1.intron1;Parent=g21796.t1;
OW387026.1_Nowickia_ferox_genome_assembly,_chromosome:_4	AUGUSTUS	CDS	111899313	111899605	1	+	2	ID=g21796.t1.CDS2;Parent=g21796.t1;
OW387026.1_Nowickia_ferox_genome_assembly,_chromosome:_4	AUGUSTUS	exon	111899313	111899605	.	+	.	ID=g21796.t1.exon2;Parent=g21796.t1;
OW387026.1_Nowickia_ferox_genome_assembly,_chromosome:_4	AUGUSTUS	intron	111899606	111899707	1	+	.	ID=g21796.t1.intron2;Parent=g21796.t1;
OW387026.1_Nowickia_ferox_genome_assembly,_chromosome:_4	AUGUSTUS	CDS	111899708	111900016	1	+	0	ID=g21796.t1.CDS3;Parent=g21796.t1;
OW387026.1_Nowickia_ferox_genome_assembly,_chromosome:_4	AUGUSTUS	exon	111899708	111900016	.	+	.	ID=g21796.t1.exon3;Parent=g21796.t1;
OW387026.1_Nowickia_ferox_genome_assembly,_chromosome:_4	AUGUSTUS	intron	111900017	111905662	1	+	.	ID=g21796.t1.intron3;Parent=g21796.t1;
OW387026.1_Nowickia_ferox_genome_assembly,_chromosome:_4	AUGUSTUS	CDS	111905663	111905858	1	+	0	ID=g21796.t1.CDS4;Parent=g21796.t1;
OW387026.1_Nowickia_ferox_genome_assembly,_chromosome:_4	AUGUSTUS	exon	111905663	111905858	.	+	.	ID=g21796.t1.exon4;Parent=g21796.t1;
OW387026.1_Nowickia_ferox_genome_assembly,_chromosome:_4	AUGUSTUS	intron	111905859	111905922	1	+	.	ID=g21796.t1.intron4;Parent=g21796.t1;
OW387026.1_Nowickia_ferox_genome_assembly,_chromosome:_4	AUGUSTUS	CDS	111905923	111906628	1	+	2	ID=g21796.t1.CDS5;Parent=g21796.t1;
OW387026.1_Nowickia_ferox_genome_assembly,_chromosome:_4	AUGUSTUS	exon	111905923	111906628	.	+	.	ID=g21796.t1.exon5;Parent=g21796.t1;
OW387026.1_Nowickia_ferox_genome_assembly,_chromosome:_4	AUGUSTUS	intron	111906629	111906703	1	+	.	ID=g21796.t1.intron5;Parent=g21796.t1;
OW387026.1_Nowickia_ferox_genome_assembly,_chromosome:_4	AUGUSTUS	CDS	111906704	111907898	1	+	1	ID=g21796.t1.CDS6;Parent=g21796.t1;
OW387026.1_Nowickia_ferox_genome_assembly,_chromosome:_4	AUGUSTUS	exon	111906704	111907898	.	+	.	ID=g21796.t1.exon6;Parent=g21796.t1;
OW387026.1_Nowickia_ferox_genome_assembly,_chromosome:_4	AUGUSTUS	stop_codon	111907896	111907898	.	+	0	ID=g21796.t1.stop1;Parent=g21796.t1;
OW387026.1_Nowickia_ferox_genome_assembly,_chromosome:_4	AUGUSTUS	gene	111912726	111916611	.	-	.	ID=g21797;
OW387026.1_Nowickia_ferox_genome_assembly,_chromosome:_4	AUGUSTUS	mRNA	111912726	111916611	1	-	.	ID=g21797.t1;Parent=g21797;
OW387026.1_Nowickia_ferox_genome_assembly,_chromosome:_4	AUGUSTUS	stop_codon	111912726	111912728	.	-	0	ID=g21797.t1.stop1;Parent=g21797.t1;
OW387026.1_Nowickia_ferox_genome_assembly,_chromosome:_4	AUGUSTUS	CDS	111912726	111912962	1	-	0	ID=g21797.t1.CDS1;Parent=g21797.t1;
OW387026.1_Nowickia_ferox_genome_assembly,_chromosome:_4	AUGUSTUS	exon	111912726	111912962	.	-	.	ID=g21797.t1.exon1;Parent=g21797.t1;
OW387026.1_Nowickia_ferox_genome_assembly,_chromosome:_4	AUGUSTUS	intron	111912963	111913032	1	-	.	ID=g21797.t1.intron1;Parent=g21797.t1;
OW387026.1_Nowickia_ferox_genome_assembly,_chromosome:_4	AUGUSTUS	CDS	111913033	111913174	1	-	1	ID=g21797.t1.CDS2;Parent=g21797.t1;
OW387026.1_Nowickia_ferox_genome_assembly,_chromosome:_4	AUGUSTUS	exon	111913033	111913174	.	-	.	ID=g21797.t1.exon2;Parent=g21797.t1;
OW387026.1_Nowickia_ferox_genome_assembly,_chromosome:_4	AUGUSTUS	intron	111913175	111913243	1	-	.	ID=g21797.t1.intron2;Parent=g21797.t1;
OW387026.1_Nowickia_ferox_genome_assembly,_chromosome:_4	AUGUSTUS	CDS	111913244	111914575	1	-	1	ID=g21797.t1.CDS3;Parent=g21797.t1;
OW387026.1_Nowickia_ferox_genome_assembly,_chromosome:_4	AUGUSTUS	exon	111913244	111914575	.	-	.	ID=g21797.t1.exon3;Parent=g21797.t1;
OW387026.1_Nowickia_ferox_genome_assembly,_chromosome:_4	AUGUSTUS	intron	111914576	111916525	1	-	.	ID=g21797.t1.intron3;Parent=g21797.t1;
OW387026.1_Nowickia_ferox_genome_assembly,_chromosome:_4	AUGUSTUS	CDS	111916526	111916611	1	-	0	ID=g21797.t1.CDS4;Parent=g21797.t1;
OW387026.1_Nowickia_ferox_genome_assembly,_chromosome:_4	AUGUSTUS	exon	111916526	111916611	.	-	.	ID=g21797.t1.exon4;Parent=g21797.t1;
OW387026.1_Nowickia_ferox_genome_assembly,_chromosome:_4	AUGUSTUS	start_codon	111916609	111916611	.	-	0	ID=g21797.t1.start1;Parent=g21797.t1;
OW387026.1_Nowickia_ferox_genome_assembly,_chromosome:_4	AUGUSTUS	gene	111923823	111925758	.	+	.	ID=g21798;
OW387026.1_Nowickia_ferox_genome_assembly,_chromosome:_4	AUGUSTUS	mRNA	111923823	111925758	1	+	.	ID=g21798.t1;Parent=g21798;
OW387026.1_Nowickia_ferox_genome_assembly,_chromosome:_4	AUGUSTUS	start_codon	111923823	111923825	.	+	0	ID=g21798.t1.start1;Parent=g21798.t1;
OW387026.1_Nowickia_ferox_genome_assembly,_chromosome:_4	AUGUSTUS	CDS	111923823	111923881	1	+	0	ID=g21798.t1.CDS1;Parent=g21798.t1;
OW387026.1_Nowickia_ferox_genome_assembly,_chromosome:_4	AUGUSTUS	exon	111923823	111923881	.	+	.	ID=g21798.t1.exon1;Parent=g21798.t1;
OW387026.1_Nowickia_ferox_genome_assembly,_chromosome:_4	AUGUSTUS	intron	111923882	111923954	1	+	.	ID=g21798.t1.intron1;Parent=g21798.t1;
OW387026.1_Nowickia_ferox_genome_assembly,_chromosome:_4	AUGUSTUS	CDS	111923955	111925226	1	+	1	ID=g21798.t1.CDS2;Parent=g21798.t1;
OW387026.1_Nowickia_ferox_genome_assembly,_chromosome:_4	AUGUSTUS	exon	111923955	111925226	.	+	.	ID=g21798.t1.exon2;Parent=g21798.t1;
OW387026.1_Nowickia_ferox_genome_assembly,_chromosome:_4	AUGUSTUS	intron	111925227	111925327	1	+	.	ID=g21798.t1.intron2;Parent=g21798.t1;
OW387026.1_Nowickia_ferox_genome_assembly,_chromosome:_4	AUGUSTUS	CDS	111925328	111925469	1	+	1	ID=g21798.t1.CDS3;Parent=g21798.t1;
OW387026.1_Nowickia_ferox_genome_assembly,_chromosome:_4	AUGUSTUS	exon	111925328	111925469	.	+	.	ID=g21798.t1.exon3;Parent=g21798.t1;
OW387026.1_Nowickia_ferox_genome_assembly,_chromosome:_4	AUGUSTUS	intron	111925470	111925530	1	+	.	ID=g21798.t1.intron3;Parent=g21798.t1;
OW387026.1_Nowickia_ferox_genome_assembly,_chromosome:_4	AUGUSTUS	CDS	111925531	111925758	1	+	0	ID=g21798.t1.CDS4;Parent=g21798.t1;
OW387026.1_Nowickia_ferox_genome_assembly,_chromosome:_4	AUGUSTUS	exon	111925531	111925758	.	+	.	ID=g21798.t1.exon4;Parent=g21798.t1;
OW387026.1_Nowickia_ferox_genome_assembly,_chromosome:_4	AUGUSTUS	stop_codon	111925756	111925758	.	+	0	ID=g21798.t1.stop1;Parent=g21798.t1;
OW387026.1_Nowickia_ferox_genome_assembly,_chromosome:_4	AUGUSTUS	gene	111926879	111957516	.	+	.	ID=g21799;
OW387026.1_Nowickia_ferox_genome_assembly,_chromosome:_4	AUGUSTUS	mRNA	111926879	111957516	0.98	+	.	ID=g21799.t1;Parent=g21799;
OW387026.1_Nowickia_ferox_genome_assembly,_chromosome:_4	AUGUSTUS	start_codon	111926879	111926881	.	+	0	ID=g21799.t1.start1;Parent=g21799.t1;
OW387026.1_Nowickia_ferox_genome_assembly,_chromosome:_4	AUGUSTUS	CDS	111926879	111927268	1	+	0	ID=g21799.t1.CDS1;Parent=g21799.t1;
OW387026.1_Nowickia_ferox_genome_assembly,_chromosome:_4	AUGUSTUS	exon	111926879	111927268	.	+	.	ID=g21799.t1.exon1;Parent=g21799.t1;
OW387026.1_Nowickia_ferox_genome_assembly,_chromosome:_4	AUGUSTUS	intron	111927269	111931369	1	+	.	ID=g21799.t1.intron1;Parent=g21799.t1;
OW387026.1_Nowickia_ferox_genome_assembly,_chromosome:_4	AUGUSTUS	CDS	111931370	111931471	1	+	0	ID=g21799.t1.CDS2;Parent=g21799.t1;
OW387026.1_Nowickia_ferox_genome_assembly,_chromosome:_4	AUGUSTUS	exon	111931370	111931471	.	+	.	ID=g21799.t1.exon2;Parent=g21799.t1;
OW387026.1_Nowickia_ferox_genome_assembly,_chromosome:_4	AUGUSTUS	intron	111931472	111937921	0.98	+	.	ID=g21799.t1.intron2;Parent=g21799.t1;
OW387026.1_Nowickia_ferox_genome_assembly,_chromosome:_4	AUGUSTUS	CDS	111937922	111938023	1	+	0	ID=g21799.t1.CDS3;Parent=g21799.t1;
OW387026.1_Nowickia_ferox_genome_assembly,_chromosome:_4	AUGUSTUS	exon	111937922	111938023	.	+	.	ID=g21799.t1.exon3;Parent=g21799.t1;
OW387026.1_Nowickia_ferox_genome_assembly,_chromosome:_4	AUGUSTUS	intron	111938024	111942753	1	+	.	ID=g21799.t1.intron3;Parent=g21799.t1;
OW387026.1_Nowickia_ferox_genome_assembly,_chromosome:_4	AUGUSTUS	CDS	111942754	111942870	1	+	0	ID=g21799.t1.CDS4;Parent=g21799.t1;
OW387026.1_Nowickia_ferox_genome_assembly,_chromosome:_4	AUGUSTUS	exon	111942754	111942870	.	+	.	ID=g21799.t1.exon4;Parent=g21799.t1;
OW387026.1_Nowickia_ferox_genome_assembly,_chromosome:_4	AUGUSTUS	intron	111942871	111944395	1	+	.	ID=g21799.t1.intron4;Parent=g21799.t1;
OW387026.1_Nowickia_ferox_genome_assembly,_chromosome:_4	AUGUSTUS	CDS	111944396	111944488	1	+	0	ID=g21799.t1.CDS5;Parent=g21799.t1;
OW387026.1_Nowickia_ferox_genome_assembly,_chromosome:_4	AUGUSTUS	exon	111944396	111944488	.	+	.	ID=g21799.t1.exon5;Parent=g21799.t1;
OW387026.1_Nowickia_ferox_genome_assembly,_chromosome:_4	AUGUSTUS	intron	111944489	111946954	1	+	.	ID=g21799.t1.intron5;Parent=g21799.t1;
OW387026.1_Nowickia_ferox_genome_assembly,_chromosome:_4	AUGUSTUS	CDS	111946955	111947168	1	+	0	ID=g21799.t1.CDS6;Parent=g21799.t1;
OW387026.1_Nowickia_ferox_genome_assembly,_chromosome:_4	AUGUSTUS	exon	111946955	111947168	.	+	.	ID=g21799.t1.exon6;Parent=g21799.t1;
OW387026.1_Nowickia_ferox_genome_assembly,_chromosome:_4	AUGUSTUS	intron	111947169	111947231	1	+	.	ID=g21799.t1.intron6;Parent=g21799.t1;
OW387026.1_Nowickia_ferox_genome_assembly,_chromosome:_4	AUGUSTUS	CDS	111947232	111947527	1	+	2	ID=g21799.t1.CDS7;Parent=g21799.t1;
OW387026.1_Nowickia_ferox_genome_assembly,_chromosome:_4	AUGUSTUS	exon	111947232	111947527	.	+	.	ID=g21799.t1.exon7;Parent=g21799.t1;
OW387026.1_Nowickia_ferox_genome_assembly,_chromosome:_4	AUGUSTUS	intron	111947528	111947590	1	+	.	ID=g21799.t1.intron7;Parent=g21799.t1;
OW387026.1_Nowickia_ferox_genome_assembly,_chromosome:_4	AUGUSTUS	CDS	111947591	111947893	1	+	0	ID=g21799.t1.CDS8;Parent=g21799.t1;
OW387026.1_Nowickia_ferox_genome_assembly,_chromosome:_4	AUGUSTUS	exon	111947591	111947893	.	+	.	ID=g21799.t1.exon8;Parent=g21799.t1;
OW387026.1_Nowickia_ferox_genome_assembly,_chromosome:_4	AUGUSTUS	intron	111947894	111947960	1	+	.	ID=g21799.t1.intron8;Parent=g21799.t1;
OW387026.1_Nowickia_ferox_genome_assembly,_chromosome:_4	AUGUSTUS	CDS	111947961	111949388	1	+	0	ID=g21799.t1.CDS9;Parent=g21799.t1;
OW387026.1_Nowickia_ferox_genome_assembly,_chromosome:_4	AUGUSTUS	exon	111947961	111949388	.	+	.	ID=g21799.t1.exon9;Parent=g21799.t1;
OW387026.1_Nowickia_ferox_genome_assembly,_chromosome:_4	AUGUSTUS	intron	111949389	111949452	1	+	.	ID=g21799.t1.intron9;Parent=g21799.t1;
OW387026.1_Nowickia_ferox_genome_assembly,_chromosome:_4	AUGUSTUS	CDS	111949453	111949989	1	+	0	ID=g21799.t1.CDS10;Parent=g21799.t1;
OW387026.1_Nowickia_ferox_genome_assembly,_chromosome:_4	AUGUSTUS	exon	111949453	111949989	.	+	.	ID=g21799.t1.exon10;Parent=g21799.t1;
OW387026.1_Nowickia_ferox_genome_assembly,_chromosome:_4	AUGUSTUS	intron	111949990	111950050	1	+	.	ID=g21799.t1.intron10;Parent=g21799.t1;
OW387026.1_Nowickia_ferox_genome_assembly,_chromosome:_4	AUGUSTUS	CDS	111950051	111950257	1	+	0	ID=g21799.t1.CDS11;Parent=g21799.t1;
OW387026.1_Nowickia_ferox_genome_assembly,_chromosome:_4	AUGUSTUS	exon	111950051	111950257	.	+	.	ID=g21799.t1.exon11;Parent=g21799.t1;
OW387026.1_Nowickia_ferox_genome_assembly,_chromosome:_4	AUGUSTUS	intron	111950258	111950323	1	+	.	ID=g21799.t1.intron11;Parent=g21799.t1;
OW387026.1_Nowickia_ferox_genome_assembly,_chromosome:_4	AUGUSTUS	CDS	111950324	111951017	1	+	0	ID=g21799.t1.CDS12;Parent=g21799.t1;
OW387026.1_Nowickia_ferox_genome_assembly,_chromosome:_4	AUGUSTUS	exon	111950324	111951017	.	+	.	ID=g21799.t1.exon12;Parent=g21799.t1;
OW387026.1_Nowickia_ferox_genome_assembly,_chromosome:_4	AUGUSTUS	intron	111951018	111951401	1	+	.	ID=g21799.t1.intron12;Parent=g21799.t1;
OW387026.1_Nowickia_ferox_genome_assembly,_chromosome:_4	AUGUSTUS	CDS	111951402	111951497	1	+	2	ID=g21799.t1.CDS13;Parent=g21799.t1;
OW387026.1_Nowickia_ferox_genome_assembly,_chromosome:_4	AUGUSTUS	exon	111951402	111951497	.	+	.	ID=g21799.t1.exon13;Parent=g21799.t1;
OW387026.1_Nowickia_ferox_genome_assembly,_chromosome:_4	AUGUSTUS	intron	111951498	111954131	1	+	.	ID=g21799.t1.intron13;Parent=g21799.t1;
OW387026.1_Nowickia_ferox_genome_assembly,_chromosome:_4	AUGUSTUS	CDS	111954132	111954343	1	+	2	ID=g21799.t1.CDS14;Parent=g21799.t1;
OW387026.1_Nowickia_ferox_genome_assembly,_chromosome:_4	AUGUSTUS	exon	111954132	111954343	.	+	.	ID=g21799.t1.exon14;Parent=g21799.t1;
OW387026.1_Nowickia_ferox_genome_assembly,_chromosome:_4	AUGUSTUS	intron	111954344	111956381	1	+	.	ID=g21799.t1.intron14;Parent=g21799.t1;
OW387026.1_Nowickia_ferox_genome_assembly,_chromosome:_4	AUGUSTUS	CDS	111956382	111956510	1	+	0	ID=g21799.t1.CDS15;Parent=g21799.t1;
OW387026.1_Nowickia_ferox_genome_assembly,_chromosome:_4	AUGUSTUS	exon	111956382	111956510	.	+	.	ID=g21799.t1.exon15;Parent=g21799.t1;
OW387026.1_Nowickia_ferox_genome_assembly,_chromosome:_4	AUGUSTUS	intron	111956511	111956911	1	+	.	ID=g21799.t1.intron15;Parent=g21799.t1;
OW387026.1_Nowickia_ferox_genome_assembly,_chromosome:_4	AUGUSTUS	CDS	111956912	111957020	1	+	0	ID=g21799.t1.CDS16;Parent=g21799.t1;
OW387026.1_Nowickia_ferox_genome_assembly,_chromosome:_4	AUGUSTUS	exon	111956912	111957020	.	+	.	ID=g21799.t1.exon16;Parent=g21799.t1;
OW387026.1_Nowickia_ferox_genome_assembly,_chromosome:_4	AUGUSTUS	intron	111957021	111957253	1	+	.	ID=g21799.t1.intron16;Parent=g21799.t1;
OW387026.1_Nowickia_ferox_genome_assembly,_chromosome:_4	AUGUSTUS	CDS	111957254	111957516	1	+	2	ID=g21799.t1.CDS17;Parent=g21799.t1;
OW387026.1_Nowickia_ferox_genome_assembly,_chromosome:_4	AUGUSTUS	exon	111957254	111957516	.	+	.	ID=g21799.t1.exon17;Parent=g21799.t1;
OW387026.1_Nowickia_ferox_genome_assembly,_chromosome:_4	AUGUSTUS	stop_codon	111957514	111957516	.	+	0	ID=g21799.t1.stop1;Parent=g21799.t1;
OW387026.1_Nowickia_ferox_genome_assembly,_chromosome:_4	AUGUSTUS	mRNA	111926879	111957516	0.63	+	.	ID=g21799.t2;Parent=g21799;
OW387026.1_Nowickia_ferox_genome_assembly,_chromosome:_4	AUGUSTUS	start_codon	111926879	111926881	.	+	0	ID=g21799.t2.start1;Parent=g21799.t2;
OW387026.1_Nowickia_ferox_genome_assembly,_chromosome:_4	AUGUSTUS	CDS	111926879	111927268	1	+	0	ID=g21799.t2.CDS1;Parent=g21799.t2;
OW387026.1_Nowickia_ferox_genome_assembly,_chromosome:_4	AUGUSTUS	exon	111926879	111927268	.	+	.	ID=g21799.t2.exon1;Parent=g21799.t2;
OW387026.1_Nowickia_ferox_genome_assembly,_chromosome:_4	AUGUSTUS	intron	111927269	111931369	1	+	.	ID=g21799.t2.intron1;Parent=g21799.t2;
OW387026.1_Nowickia_ferox_genome_assembly,_chromosome:_4	AUGUSTUS	CDS	111931370	111931471	1	+	0	ID=g21799.t2.CDS2;Parent=g21799.t2;
OW387026.1_Nowickia_ferox_genome_assembly,_chromosome:_4	AUGUSTUS	exon	111931370	111931471	.	+	.	ID=g21799.t2.exon2;Parent=g21799.t2;
OW387026.1_Nowickia_ferox_genome_assembly,_chromosome:_4	AUGUSTUS	intron	111931472	111937921	1	+	.	ID=g21799.t2.intron2;Parent=g21799.t2;
OW387026.1_Nowickia_ferox_genome_assembly,_chromosome:_4	AUGUSTUS	CDS	111937922	111938023	1	+	0	ID=g21799.t2.CDS3;Parent=g21799.t2;
OW387026.1_Nowickia_ferox_genome_assembly,_chromosome:_4	AUGUSTUS	exon	111937922	111938023	.	+	.	ID=g21799.t2.exon3;Parent=g21799.t2;
OW387026.1_Nowickia_ferox_genome_assembly,_chromosome:_4	AUGUSTUS	intron	111938024	111942753	1	+	.	ID=g21799.t2.intron3;Parent=g21799.t2;
OW387026.1_Nowickia_ferox_genome_assembly,_chromosome:_4	AUGUSTUS	CDS	111942754	111942870	1	+	0	ID=g21799.t2.CDS4;Parent=g21799.t2;
OW387026.1_Nowickia_ferox_genome_assembly,_chromosome:_4	AUGUSTUS	exon	111942754	111942870	.	+	.	ID=g21799.t2.exon4;Parent=g21799.t2;
OW387026.1_Nowickia_ferox_genome_assembly,_chromosome:_4	AUGUSTUS	intron	111942871	111944395	1	+	.	ID=g21799.t2.intron4;Parent=g21799.t2;
OW387026.1_Nowickia_ferox_genome_assembly,_chromosome:_4	AUGUSTUS	CDS	111944396	111944488	1	+	0	ID=g21799.t2.CDS5;Parent=g21799.t2;
OW387026.1_Nowickia_ferox_genome_assembly,_chromosome:_4	AUGUSTUS	exon	111944396	111944488	.	+	.	ID=g21799.t2.exon5;Parent=g21799.t2;
OW387026.1_Nowickia_ferox_genome_assembly,_chromosome:_4	AUGUSTUS	intron	111944489	111946954	1	+	.	ID=g21799.t2.intron5;Parent=g21799.t2;
OW387026.1_Nowickia_ferox_genome_assembly,_chromosome:_4	AUGUSTUS	CDS	111946955	111947168	1	+	0	ID=g21799.t2.CDS6;Parent=g21799.t2;
OW387026.1_Nowickia_ferox_genome_assembly,_chromosome:_4	AUGUSTUS	exon	111946955	111947168	.	+	.	ID=g21799.t2.exon6;Parent=g21799.t2;
OW387026.1_Nowickia_ferox_genome_assembly,_chromosome:_4	AUGUSTUS	intron	111947169	111947231	1	+	.	ID=g21799.t2.intron6;Parent=g21799.t2;
OW387026.1_Nowickia_ferox_genome_assembly,_chromosome:_4	AUGUSTUS	CDS	111947232	111947527	1	+	2	ID=g21799.t2.CDS7;Parent=g21799.t2;
OW387026.1_Nowickia_ferox_genome_assembly,_chromosome:_4	AUGUSTUS	exon	111947232	111947527	.	+	.	ID=g21799.t2.exon7;Parent=g21799.t2;
OW387026.1_Nowickia_ferox_genome_assembly,_chromosome:_4	AUGUSTUS	intron	111947528	111947590	1	+	.	ID=g21799.t2.intron7;Parent=g21799.t2;
OW387026.1_Nowickia_ferox_genome_assembly,_chromosome:_4	AUGUSTUS	CDS	111947591	111947893	1	+	0	ID=g21799.t2.CDS8;Parent=g21799.t2;
OW387026.1_Nowickia_ferox_genome_assembly,_chromosome:_4	AUGUSTUS	exon	111947591	111947893	.	+	.	ID=g21799.t2.exon8;Parent=g21799.t2;
OW387026.1_Nowickia_ferox_genome_assembly,_chromosome:_4	AUGUSTUS	intron	111947894	111947960	1	+	.	ID=g21799.t2.intron8;Parent=g21799.t2;
OW387026.1_Nowickia_ferox_genome_assembly,_chromosome:_4	AUGUSTUS	CDS	111947961	111949388	1	+	0	ID=g21799.t2.CDS9;Parent=g21799.t2;
OW387026.1_Nowickia_ferox_genome_assembly,_chromosome:_4	AUGUSTUS	exon	111947961	111949388	.	+	.	ID=g21799.t2.exon9;Parent=g21799.t2;
OW387026.1_Nowickia_ferox_genome_assembly,_chromosome:_4	AUGUSTUS	intron	111949389	111949452	1	+	.	ID=g21799.t2.intron9;Parent=g21799.t2;
OW387026.1_Nowickia_ferox_genome_assembly,_chromosome:_4	AUGUSTUS	CDS	111949453	111949989	1	+	0	ID=g21799.t2.CDS10;Parent=g21799.t2;
OW387026.1_Nowickia_ferox_genome_assembly,_chromosome:_4	AUGUSTUS	exon	111949453	111949989	.	+	.	ID=g21799.t2.exon10;Parent=g21799.t2;
OW387026.1_Nowickia_ferox_genome_assembly,_chromosome:_4	AUGUSTUS	intron	111949990	111950050	1	+	.	ID=g21799.t2.intron10;Parent=g21799.t2;
OW387026.1_Nowickia_ferox_genome_assembly,_chromosome:_4	AUGUSTUS	CDS	111950051	111950257	1	+	0	ID=g21799.t2.CDS11;Parent=g21799.t2;
OW387026.1_Nowickia_ferox_genome_assembly,_chromosome:_4	AUGUSTUS	exon	111950051	111950257	.	+	.	ID=g21799.t2.exon11;Parent=g21799.t2;
OW387026.1_Nowickia_ferox_genome_assembly,_chromosome:_4	AUGUSTUS	intron	111950258	111950323	1	+	.	ID=g21799.t2.intron11;Parent=g21799.t2;
OW387026.1_Nowickia_ferox_genome_assembly,_chromosome:_4	AUGUSTUS	CDS	111950324	111951017	1	+	0	ID=g21799.t2.CDS12;Parent=g21799.t2;
OW387026.1_Nowickia_ferox_genome_assembly,_chromosome:_4	AUGUSTUS	exon	111950324	111951017	.	+	.	ID=g21799.t2.exon12;Parent=g21799.t2;
OW387026.1_Nowickia_ferox_genome_assembly,_chromosome:_4	AUGUSTUS	intron	111951018	111951401	1	+	.	ID=g21799.t2.intron12;Parent=g21799.t2;
OW387026.1_Nowickia_ferox_genome_assembly,_chromosome:_4	AUGUSTUS	CDS	111951402	111951497	1	+	2	ID=g21799.t2.CDS13;Parent=g21799.t2;
OW387026.1_Nowickia_ferox_genome_assembly,_chromosome:_4	AUGUSTUS	exon	111951402	111951497	.	+	.	ID=g21799.t2.exon13;Parent=g21799.t2;
OW387026.1_Nowickia_ferox_genome_assembly,_chromosome:_4	AUGUSTUS	intron	111951498	111954131	1	+	.	ID=g21799.t2.intron13;Parent=g21799.t2;
OW387026.1_Nowickia_ferox_genome_assembly,_chromosome:_4	AUGUSTUS	CDS	111954132	111954343	0.64	+	2	ID=g21799.t2.CDS14;Parent=g21799.t2;
OW387026.1_Nowickia_ferox_genome_assembly,_chromosome:_4	AUGUSTUS	exon	111954132	111954343	.	+	.	ID=g21799.t2.exon14;Parent=g21799.t2;
OW387026.1_Nowickia_ferox_genome_assembly,_chromosome:_4	AUGUSTUS	intron	111954344	111954763	0.63	+	.	ID=g21799.t2.intron14;Parent=g21799.t2;
OW387026.1_Nowickia_ferox_genome_assembly,_chromosome:_4	AUGUSTUS	CDS	111954764	111954922	0.63	+	0	ID=g21799.t2.CDS15;Parent=g21799.t2;
OW387026.1_Nowickia_ferox_genome_assembly,_chromosome:_4	AUGUSTUS	exon	111954764	111954922	.	+	.	ID=g21799.t2.exon15;Parent=g21799.t2;
OW387026.1_Nowickia_ferox_genome_assembly,_chromosome:_4	AUGUSTUS	intron	111954923	111956381	1	+	.	ID=g21799.t2.intron15;Parent=g21799.t2;
OW387026.1_Nowickia_ferox_genome_assembly,_chromosome:_4	AUGUSTUS	CDS	111956382	111956510	1	+	0	ID=g21799.t2.CDS16;Parent=g21799.t2;
OW387026.1_Nowickia_ferox_genome_assembly,_chromosome:_4	AUGUSTUS	exon	111956382	111956510	.	+	.	ID=g21799.t2.exon16;Parent=g21799.t2;
OW387026.1_Nowickia_ferox_genome_assembly,_chromosome:_4	AUGUSTUS	intron	111956511	111956911	1	+	.	ID=g21799.t2.intron16;Parent=g21799.t2;
OW387026.1_Nowickia_ferox_genome_assembly,_chromosome:_4	AUGUSTUS	CDS	111956912	111957020	1	+	0	ID=g21799.t2.CDS17;Parent=g21799.t2;
OW387026.1_Nowickia_ferox_genome_assembly,_chromosome:_4	AUGUSTUS	exon	111956912	111957020	.	+	.	ID=g21799.t2.exon17;Parent=g21799.t2;
OW387026.1_Nowickia_ferox_genome_assembly,_chromosome:_4	AUGUSTUS	intron	111957021	111957253	1	+	.	ID=g21799.t2.intron17;Parent=g21799.t2;
OW387026.1_Nowickia_ferox_genome_assembly,_chromosome:_4	AUGUSTUS	CDS	111957254	111957516	1	+	2	ID=g21799.t2.CDS18;Parent=g21799.t2;
OW387026.1_Nowickia_ferox_genome_assembly,_chromosome:_4	AUGUSTUS	exon	111957254	111957516	.	+	.	ID=g21799.t2.exon18;Parent=g21799.t2;
OW387026.1_Nowickia_ferox_genome_assembly,_chromosome:_4	AUGUSTUS	stop_codon	111957514	111957516	.	+	0	ID=g21799.t2.stop1;Parent=g21799.t2;
OW387026.1_Nowickia_ferox_genome_assembly,_chromosome:_4	AUGUSTUS	gene	112034691	112064627	.	-	.	ID=g21800;
OW387026.1_Nowickia_ferox_genome_assembly,_chromosome:_4	AUGUSTUS	mRNA	112051102	112064627	1	-	.	ID=g21800.t1;Parent=g21800;
OW387026.1_Nowickia_ferox_genome_assembly,_chromosome:_4	AUGUSTUS	stop_codon	112051102	112051104	.	-	0	ID=g21800.t1.stop1;Parent=g21800.t1;
OW387026.1_Nowickia_ferox_genome_assembly,_chromosome:_4	AUGUSTUS	CDS	112051102	112051220	1	-	2	ID=g21800.t1.CDS1;Parent=g21800.t1;
OW387026.1_Nowickia_ferox_genome_assembly,_chromosome:_4	AUGUSTUS	exon	112051102	112051220	.	-	.	ID=g21800.t1.exon1;Parent=g21800.t1;
OW387026.1_Nowickia_ferox_genome_assembly,_chromosome:_4	AUGUSTUS	intron	112051221	112052685	1	-	.	ID=g21800.t1.intron1;Parent=g21800.t1;
OW387026.1_Nowickia_ferox_genome_assembly,_chromosome:_4	AUGUSTUS	CDS	112052686	112054652	1	-	1	ID=g21800.t1.CDS2;Parent=g21800.t1;
OW387026.1_Nowickia_ferox_genome_assembly,_chromosome:_4	AUGUSTUS	exon	112052686	112054652	.	-	.	ID=g21800.t1.exon2;Parent=g21800.t1;
OW387026.1_Nowickia_ferox_genome_assembly,_chromosome:_4	AUGUSTUS	intron	112054653	112064538	1	-	.	ID=g21800.t1.intron2;Parent=g21800.t1;
OW387026.1_Nowickia_ferox_genome_assembly,_chromosome:_4	AUGUSTUS	CDS	112064539	112064627	1	-	0	ID=g21800.t1.CDS3;Parent=g21800.t1;
OW387026.1_Nowickia_ferox_genome_assembly,_chromosome:_4	AUGUSTUS	exon	112064539	112064627	.	-	.	ID=g21800.t1.exon3;Parent=g21800.t1;
OW387026.1_Nowickia_ferox_genome_assembly,_chromosome:_4	AUGUSTUS	start_codon	112064625	112064627	.	-	0	ID=g21800.t1.start1;Parent=g21800.t1;
OW387026.1_Nowickia_ferox_genome_assembly,_chromosome:_4	AUGUSTUS	mRNA	112034691	112064627	1	-	.	ID=g21800.t2;Parent=g21800;
OW387026.1_Nowickia_ferox_genome_assembly,_chromosome:_4	AUGUSTUS	stop_codon	112034691	112034693	.	-	0	ID=g21800.t2.stop1;Parent=g21800.t2;
OW387026.1_Nowickia_ferox_genome_assembly,_chromosome:_4	AUGUSTUS	CDS	112034691	112034867	1	-	0	ID=g21800.t2.CDS1;Parent=g21800.t2;
OW387026.1_Nowickia_ferox_genome_assembly,_chromosome:_4	AUGUSTUS	exon	112034691	112034867	.	-	.	ID=g21800.t2.exon1;Parent=g21800.t2;
OW387026.1_Nowickia_ferox_genome_assembly,_chromosome:_4	AUGUSTUS	intron	112034868	112035187	1	-	.	ID=g21800.t2.intron1;Parent=g21800.t2;
OW387026.1_Nowickia_ferox_genome_assembly,_chromosome:_4	AUGUSTUS	CDS	112035188	112035345	1	-	2	ID=g21800.t2.CDS2;Parent=g21800.t2;
OW387026.1_Nowickia_ferox_genome_assembly,_chromosome:_4	AUGUSTUS	exon	112035188	112035345	.	-	.	ID=g21800.t2.exon2;Parent=g21800.t2;
OW387026.1_Nowickia_ferox_genome_assembly,_chromosome:_4	AUGUSTUS	intron	112035346	112036303	1	-	.	ID=g21800.t2.intron2;Parent=g21800.t2;
OW387026.1_Nowickia_ferox_genome_assembly,_chromosome:_4	AUGUSTUS	CDS	112036304	112036388	1	-	0	ID=g21800.t2.CDS3;Parent=g21800.t2;
OW387026.1_Nowickia_ferox_genome_assembly,_chromosome:_4	AUGUSTUS	exon	112036304	112036388	.	-	.	ID=g21800.t2.exon3;Parent=g21800.t2;
OW387026.1_Nowickia_ferox_genome_assembly,_chromosome:_4	AUGUSTUS	intron	112036389	112036587	1	-	.	ID=g21800.t2.intron3;Parent=g21800.t2;
OW387026.1_Nowickia_ferox_genome_assembly,_chromosome:_4	AUGUSTUS	CDS	112036588	112036976	1	-	2	ID=g21800.t2.CDS4;Parent=g21800.t2;
OW387026.1_Nowickia_ferox_genome_assembly,_chromosome:_4	AUGUSTUS	exon	112036588	112036976	.	-	.	ID=g21800.t2.exon4;Parent=g21800.t2;
OW387026.1_Nowickia_ferox_genome_assembly,_chromosome:_4	AUGUSTUS	intron	112036977	112037050	1	-	.	ID=g21800.t2.intron4;Parent=g21800.t2;
OW387026.1_Nowickia_ferox_genome_assembly,_chromosome:_4	AUGUSTUS	CDS	112037051	112037136	1	-	1	ID=g21800.t2.CDS5;Parent=g21800.t2;
OW387026.1_Nowickia_ferox_genome_assembly,_chromosome:_4	AUGUSTUS	exon	112037051	112037136	.	-	.	ID=g21800.t2.exon5;Parent=g21800.t2;
OW387026.1_Nowickia_ferox_genome_assembly,_chromosome:_4	AUGUSTUS	intron	112037137	112051105	1	-	.	ID=g21800.t2.intron5;Parent=g21800.t2;
OW387026.1_Nowickia_ferox_genome_assembly,_chromosome:_4	AUGUSTUS	CDS	112051106	112051220	1	-	2	ID=g21800.t2.CDS6;Parent=g21800.t2;
OW387026.1_Nowickia_ferox_genome_assembly,_chromosome:_4	AUGUSTUS	exon	112051106	112051220	.	-	.	ID=g21800.t2.exon6;Parent=g21800.t2;
OW387026.1_Nowickia_ferox_genome_assembly,_chromosome:_4	AUGUSTUS	intron	112051221	112052685	1	-	.	ID=g21800.t2.intron6;Parent=g21800.t2;
OW387026.1_Nowickia_ferox_genome_assembly,_chromosome:_4	AUGUSTUS	CDS	112052686	112054652	1	-	1	ID=g21800.t2.CDS7;Parent=g21800.t2;
OW387026.1_Nowickia_ferox_genome_assembly,_chromosome:_4	AUGUSTUS	exon	112052686	112054652	.	-	.	ID=g21800.t2.exon7;Parent=g21800.t2;
OW387026.1_Nowickia_ferox_genome_assembly,_chromosome:_4	AUGUSTUS	intron	112054653	112064538	1	-	.	ID=g21800.t2.intron7;Parent=g21800.t2;
OW387026.1_Nowickia_ferox_genome_assembly,_chromosome:_4	AUGUSTUS	CDS	112064539	112064627	1	-	0	ID=g21800.t2.CDS8;Parent=g21800.t2;
OW387026.1_Nowickia_ferox_genome_assembly,_chromosome:_4	AUGUSTUS	exon	112064539	112064627	.	-	.	ID=g21800.t2.exon8;Parent=g21800.t2;
OW387026.1_Nowickia_ferox_genome_assembly,_chromosome:_4	AUGUSTUS	start_codon	112064625	112064627	.	-	0	ID=g21800.t2.start1;Parent=g21800.t2;
OW387026.1_Nowickia_ferox_genome_assembly,_chromosome:_4	AUGUSTUS	gene	112253683	112254151	.	+	.	ID=g21801;
OW387026.1_Nowickia_ferox_genome_assembly,_chromosome:_4	AUGUSTUS	mRNA	112253683	112254151	1	+	.	ID=g21801.t1;Parent=g21801;
OW387026.1_Nowickia_ferox_genome_assembly,_chromosome:_4	AUGUSTUS	start_codon	112253683	112253685	.	+	0	ID=g21801.t1.start1;Parent=g21801.t1;
OW387026.1_Nowickia_ferox_genome_assembly,_chromosome:_4	AUGUSTUS	CDS	112253683	112253746	1	+	0	ID=g21801.t1.CDS1;Parent=g21801.t1;
OW387026.1_Nowickia_ferox_genome_assembly,_chromosome:_4	AUGUSTUS	exon	112253683	112253746	.	+	.	ID=g21801.t1.exon1;Parent=g21801.t1;
OW387026.1_Nowickia_ferox_genome_assembly,_chromosome:_4	AUGUSTUS	intron	112253747	112253816	1	+	.	ID=g21801.t1.intron1;Parent=g21801.t1;
OW387026.1_Nowickia_ferox_genome_assembly,_chromosome:_4	AUGUSTUS	CDS	112253817	112254151	1	+	2	ID=g21801.t1.CDS2;Parent=g21801.t1;
OW387026.1_Nowickia_ferox_genome_assembly,_chromosome:_4	AUGUSTUS	exon	112253817	112254151	.	+	.	ID=g21801.t1.exon2;Parent=g21801.t1;
OW387026.1_Nowickia_ferox_genome_assembly,_chromosome:_4	AUGUSTUS	stop_codon	112254149	112254151	.	+	0	ID=g21801.t1.stop1;Parent=g21801.t1;
OW387026.1_Nowickia_ferox_genome_assembly,_chromosome:_4	AUGUSTUS	gene	112341067	112346176	.	-	.	ID=g21802;
OW387026.1_Nowickia_ferox_genome_assembly,_chromosome:_4	AUGUSTUS	mRNA	112341067	112346176	1	-	.	ID=g21802.t1;Parent=g21802;
OW387026.1_Nowickia_ferox_genome_assembly,_chromosome:_4	AUGUSTUS	stop_codon	112341067	112341069	.	-	0	ID=g21802.t1.stop1;Parent=g21802.t1;
OW387026.1_Nowickia_ferox_genome_assembly,_chromosome:_4	AUGUSTUS	CDS	112341067	112341599	1	-	2	ID=g21802.t1.CDS1;Parent=g21802.t1;
OW387026.1_Nowickia_ferox_genome_assembly,_chromosome:_4	AUGUSTUS	exon	112341067	112341599	.	-	.	ID=g21802.t1.exon1;Parent=g21802.t1;
OW387026.1_Nowickia_ferox_genome_assembly,_chromosome:_4	AUGUSTUS	intron	112341600	112341661	1	-	.	ID=g21802.t1.intron1;Parent=g21802.t1;
OW387026.1_Nowickia_ferox_genome_assembly,_chromosome:_4	AUGUSTUS	CDS	112341662	112342230	1	-	1	ID=g21802.t1.CDS2;Parent=g21802.t1;
OW387026.1_Nowickia_ferox_genome_assembly,_chromosome:_4	AUGUSTUS	exon	112341662	112342230	.	-	.	ID=g21802.t1.exon2;Parent=g21802.t1;
OW387026.1_Nowickia_ferox_genome_assembly,_chromosome:_4	AUGUSTUS	intron	112342231	112342301	1	-	.	ID=g21802.t1.intron2;Parent=g21802.t1;
OW387026.1_Nowickia_ferox_genome_assembly,_chromosome:_4	AUGUSTUS	CDS	112342302	112342525	1	-	0	ID=g21802.t1.CDS3;Parent=g21802.t1;
OW387026.1_Nowickia_ferox_genome_assembly,_chromosome:_4	AUGUSTUS	exon	112342302	112342525	.	-	.	ID=g21802.t1.exon3;Parent=g21802.t1;
OW387026.1_Nowickia_ferox_genome_assembly,_chromosome:_4	AUGUSTUS	intron	112342526	112343837	1	-	.	ID=g21802.t1.intron3;Parent=g21802.t1;
OW387026.1_Nowickia_ferox_genome_assembly,_chromosome:_4	AUGUSTUS	CDS	112343838	112344027	1	-	1	ID=g21802.t1.CDS4;Parent=g21802.t1;
OW387026.1_Nowickia_ferox_genome_assembly,_chromosome:_4	AUGUSTUS	exon	112343838	112344027	.	-	.	ID=g21802.t1.exon4;Parent=g21802.t1;
OW387026.1_Nowickia_ferox_genome_assembly,_chromosome:_4	AUGUSTUS	intron	112344028	112344087	1	-	.	ID=g21802.t1.intron4;Parent=g21802.t1;
OW387026.1_Nowickia_ferox_genome_assembly,_chromosome:_4	AUGUSTUS	CDS	112344088	112344314	1	-	0	ID=g21802.t1.CDS5;Parent=g21802.t1;
OW387026.1_Nowickia_ferox_genome_assembly,_chromosome:_4	AUGUSTUS	exon	112344088	112344314	.	-	.	ID=g21802.t1.exon5;Parent=g21802.t1;
OW387026.1_Nowickia_ferox_genome_assembly,_chromosome:_4	AUGUSTUS	intron	112344315	112344375	1	-	.	ID=g21802.t1.intron5;Parent=g21802.t1;
OW387026.1_Nowickia_ferox_genome_assembly,_chromosome:_4	AUGUSTUS	CDS	112344376	112344615	1	-	0	ID=g21802.t1.CDS6;Parent=g21802.t1;
OW387026.1_Nowickia_ferox_genome_assembly,_chromosome:_4	AUGUSTUS	exon	112344376	112344615	.	-	.	ID=g21802.t1.exon6;Parent=g21802.t1;
OW387026.1_Nowickia_ferox_genome_assembly,_chromosome:_4	AUGUSTUS	intron	112344616	112344680	1	-	.	ID=g21802.t1.intron6;Parent=g21802.t1;
OW387026.1_Nowickia_ferox_genome_assembly,_chromosome:_4	AUGUSTUS	CDS	112344681	112344797	1	-	0	ID=g21802.t1.CDS7;Parent=g21802.t1;
OW387026.1_Nowickia_ferox_genome_assembly,_chromosome:_4	AUGUSTUS	exon	112344681	112344797	.	-	.	ID=g21802.t1.exon7;Parent=g21802.t1;
OW387026.1_Nowickia_ferox_genome_assembly,_chromosome:_4	AUGUSTUS	intron	112344798	112345153	1	-	.	ID=g21802.t1.intron7;Parent=g21802.t1;
OW387026.1_Nowickia_ferox_genome_assembly,_chromosome:_4	AUGUSTUS	CDS	112345154	112345365	1	-	2	ID=g21802.t1.CDS8;Parent=g21802.t1;
OW387026.1_Nowickia_ferox_genome_assembly,_chromosome:_4	AUGUSTUS	exon	112345154	112345365	.	-	.	ID=g21802.t1.exon8;Parent=g21802.t1;
OW387026.1_Nowickia_ferox_genome_assembly,_chromosome:_4	AUGUSTUS	intron	112345366	112345423	1	-	.	ID=g21802.t1.intron8;Parent=g21802.t1;
OW387026.1_Nowickia_ferox_genome_assembly,_chromosome:_4	AUGUSTUS	CDS	112345424	112345627	1	-	2	ID=g21802.t1.CDS9;Parent=g21802.t1;
OW387026.1_Nowickia_ferox_genome_assembly,_chromosome:_4	AUGUSTUS	exon	112345424	112345627	.	-	.	ID=g21802.t1.exon9;Parent=g21802.t1;
OW387026.1_Nowickia_ferox_genome_assembly,_chromosome:_4	AUGUSTUS	intron	112345628	112345741	1	-	.	ID=g21802.t1.intron9;Parent=g21802.t1;
OW387026.1_Nowickia_ferox_genome_assembly,_chromosome:_4	AUGUSTUS	CDS	112345742	112345804	1	-	2	ID=g21802.t1.CDS10;Parent=g21802.t1;
OW387026.1_Nowickia_ferox_genome_assembly,_chromosome:_4	AUGUSTUS	exon	112345742	112345804	.	-	.	ID=g21802.t1.exon10;Parent=g21802.t1;
OW387026.1_Nowickia_ferox_genome_assembly,_chromosome:_4	AUGUSTUS	intron	112345805	112345862	1	-	.	ID=g21802.t1.intron10;Parent=g21802.t1;
OW387026.1_Nowickia_ferox_genome_assembly,_chromosome:_4	AUGUSTUS	CDS	112345863	112346015	1	-	2	ID=g21802.t1.CDS11;Parent=g21802.t1;
OW387026.1_Nowickia_ferox_genome_assembly,_chromosome:_4	AUGUSTUS	exon	112345863	112346015	.	-	.	ID=g21802.t1.exon11;Parent=g21802.t1;
OW387026.1_Nowickia_ferox_genome_assembly,_chromosome:_4	AUGUSTUS	intron	112346016	112346094	1	-	.	ID=g21802.t1.intron11;Parent=g21802.t1;
OW387026.1_Nowickia_ferox_genome_assembly,_chromosome:_4	AUGUSTUS	CDS	112346095	112346176	1	-	0	ID=g21802.t1.CDS12;Parent=g21802.t1;
OW387026.1_Nowickia_ferox_genome_assembly,_chromosome:_4	AUGUSTUS	exon	112346095	112346176	.	-	.	ID=g21802.t1.exon12;Parent=g21802.t1;
OW387026.1_Nowickia_ferox_genome_assembly,_chromosome:_4	AUGUSTUS	start_codon	112346174	112346176	.	-	0	ID=g21802.t1.start1;Parent=g21802.t1;
OW387026.1_Nowickia_ferox_genome_assembly,_chromosome:_4	AUGUSTUS	gene	112493790	112498184	.	+	.	ID=g21803;
OW387026.1_Nowickia_ferox_genome_assembly,_chromosome:_4	AUGUSTUS	mRNA	112493790	112498184	1	+	.	ID=g21803.t1;Parent=g21803;
OW387026.1_Nowickia_ferox_genome_assembly,_chromosome:_4	AUGUSTUS	start_codon	112493790	112493792	.	+	0	ID=g21803.t1.start1;Parent=g21803.t1;
OW387026.1_Nowickia_ferox_genome_assembly,_chromosome:_4	AUGUSTUS	CDS	112493790	112494104	1	+	0	ID=g21803.t1.CDS1;Parent=g21803.t1;
OW387026.1_Nowickia_ferox_genome_assembly,_chromosome:_4	AUGUSTUS	exon	112493790	112494104	.	+	.	ID=g21803.t1.exon1;Parent=g21803.t1;
OW387026.1_Nowickia_ferox_genome_assembly,_chromosome:_4	AUGUSTUS	intron	112494105	112496706	1	+	.	ID=g21803.t1.intron1;Parent=g21803.t1;
OW387026.1_Nowickia_ferox_genome_assembly,_chromosome:_4	AUGUSTUS	CDS	112496707	112497010	1	+	0	ID=g21803.t1.CDS2;Parent=g21803.t1;
OW387026.1_Nowickia_ferox_genome_assembly,_chromosome:_4	AUGUSTUS	exon	112496707	112497010	.	+	.	ID=g21803.t1.exon2;Parent=g21803.t1;
OW387026.1_Nowickia_ferox_genome_assembly,_chromosome:_4	AUGUSTUS	intron	112497011	112497073	1	+	.	ID=g21803.t1.intron2;Parent=g21803.t1;
OW387026.1_Nowickia_ferox_genome_assembly,_chromosome:_4	AUGUSTUS	CDS	112497074	112497547	1	+	2	ID=g21803.t1.CDS3;Parent=g21803.t1;
OW387026.1_Nowickia_ferox_genome_assembly,_chromosome:_4	AUGUSTUS	exon	112497074	112497547	.	+	.	ID=g21803.t1.exon3;Parent=g21803.t1;
OW387026.1_Nowickia_ferox_genome_assembly,_chromosome:_4	AUGUSTUS	intron	112497548	112497668	1	+	.	ID=g21803.t1.intron3;Parent=g21803.t1;
OW387026.1_Nowickia_ferox_genome_assembly,_chromosome:_4	AUGUSTUS	CDS	112497669	112497754	1	+	2	ID=g21803.t1.CDS4;Parent=g21803.t1;
OW387026.1_Nowickia_ferox_genome_assembly,_chromosome:_4	AUGUSTUS	exon	112497669	112497754	.	+	.	ID=g21803.t1.exon4;Parent=g21803.t1;
OW387026.1_Nowickia_ferox_genome_assembly,_chromosome:_4	AUGUSTUS	intron	112497755	112497813	1	+	.	ID=g21803.t1.intron4;Parent=g21803.t1;
OW387026.1_Nowickia_ferox_genome_assembly,_chromosome:_4	AUGUSTUS	CDS	112497814	112498013	1	+	0	ID=g21803.t1.CDS5;Parent=g21803.t1;
OW387026.1_Nowickia_ferox_genome_assembly,_chromosome:_4	AUGUSTUS	exon	112497814	112498013	.	+	.	ID=g21803.t1.exon5;Parent=g21803.t1;
OW387026.1_Nowickia_ferox_genome_assembly,_chromosome:_4	AUGUSTUS	intron	112498014	112498072	1	+	.	ID=g21803.t1.intron5;Parent=g21803.t1;
OW387026.1_Nowickia_ferox_genome_assembly,_chromosome:_4	AUGUSTUS	CDS	112498073	112498184	1	+	1	ID=g21803.t1.CDS6;Parent=g21803.t1;
OW387026.1_Nowickia_ferox_genome_assembly,_chromosome:_4	AUGUSTUS	exon	112498073	112498184	.	+	.	ID=g21803.t1.exon6;Parent=g21803.t1;
OW387026.1_Nowickia_ferox_genome_assembly,_chromosome:_4	AUGUSTUS	stop_codon	112498182	112498184	.	+	0	ID=g21803.t1.stop1;Parent=g21803.t1;
OW387026.1_Nowickia_ferox_genome_assembly,_chromosome:_4	AUGUSTUS	gene	112507416	112524095	.	-	.	ID=g21804;
OW387026.1_Nowickia_ferox_genome_assembly,_chromosome:_4	AUGUSTUS	mRNA	112507416	112524095	1	-	.	ID=g21804.t1;Parent=g21804;
OW387026.1_Nowickia_ferox_genome_assembly,_chromosome:_4	AUGUSTUS	stop_codon	112507416	112507418	.	-	0	ID=g21804.t1.stop1;Parent=g21804.t1;
OW387026.1_Nowickia_ferox_genome_assembly,_chromosome:_4	AUGUSTUS	CDS	112507416	112507667	1	-	0	ID=g21804.t1.CDS1;Parent=g21804.t1;
OW387026.1_Nowickia_ferox_genome_assembly,_chromosome:_4	AUGUSTUS	exon	112507416	112507667	.	-	.	ID=g21804.t1.exon1;Parent=g21804.t1;
OW387026.1_Nowickia_ferox_genome_assembly,_chromosome:_4	AUGUSTUS	intron	112507668	112507736	1	-	.	ID=g21804.t1.intron1;Parent=g21804.t1;
OW387026.1_Nowickia_ferox_genome_assembly,_chromosome:_4	AUGUSTUS	CDS	112507737	112507881	1	-	1	ID=g21804.t1.CDS2;Parent=g21804.t1;
OW387026.1_Nowickia_ferox_genome_assembly,_chromosome:_4	AUGUSTUS	exon	112507737	112507881	.	-	.	ID=g21804.t1.exon2;Parent=g21804.t1;
OW387026.1_Nowickia_ferox_genome_assembly,_chromosome:_4	AUGUSTUS	intron	112507882	112509328	1	-	.	ID=g21804.t1.intron2;Parent=g21804.t1;
OW387026.1_Nowickia_ferox_genome_assembly,_chromosome:_4	AUGUSTUS	CDS	112509329	112509694	1	-	1	ID=g21804.t1.CDS3;Parent=g21804.t1;
OW387026.1_Nowickia_ferox_genome_assembly,_chromosome:_4	AUGUSTUS	exon	112509329	112509694	.	-	.	ID=g21804.t1.exon3;Parent=g21804.t1;
OW387026.1_Nowickia_ferox_genome_assembly,_chromosome:_4	AUGUSTUS	intron	112509695	112509753	1	-	.	ID=g21804.t1.intron3;Parent=g21804.t1;
OW387026.1_Nowickia_ferox_genome_assembly,_chromosome:_4	AUGUSTUS	CDS	112509754	112510210	1	-	2	ID=g21804.t1.CDS4;Parent=g21804.t1;
OW387026.1_Nowickia_ferox_genome_assembly,_chromosome:_4	AUGUSTUS	exon	112509754	112510210	.	-	.	ID=g21804.t1.exon4;Parent=g21804.t1;
OW387026.1_Nowickia_ferox_genome_assembly,_chromosome:_4	AUGUSTUS	intron	112510211	112510577	1	-	.	ID=g21804.t1.intron4;Parent=g21804.t1;
OW387026.1_Nowickia_ferox_genome_assembly,_chromosome:_4	AUGUSTUS	CDS	112510578	112510908	1	-	0	ID=g21804.t1.CDS5;Parent=g21804.t1;
OW387026.1_Nowickia_ferox_genome_assembly,_chromosome:_4	AUGUSTUS	exon	112510578	112510908	.	-	.	ID=g21804.t1.exon5;Parent=g21804.t1;
OW387026.1_Nowickia_ferox_genome_assembly,_chromosome:_4	AUGUSTUS	intron	112510909	112510981	1	-	.	ID=g21804.t1.intron5;Parent=g21804.t1;
OW387026.1_Nowickia_ferox_genome_assembly,_chromosome:_4	AUGUSTUS	CDS	112510982	112511182	1	-	0	ID=g21804.t1.CDS6;Parent=g21804.t1;
OW387026.1_Nowickia_ferox_genome_assembly,_chromosome:_4	AUGUSTUS	exon	112510982	112511182	.	-	.	ID=g21804.t1.exon6;Parent=g21804.t1;
OW387026.1_Nowickia_ferox_genome_assembly,_chromosome:_4	AUGUSTUS	intron	112511183	112511247	1	-	.	ID=g21804.t1.intron6;Parent=g21804.t1;
OW387026.1_Nowickia_ferox_genome_assembly,_chromosome:_4	AUGUSTUS	CDS	112511248	112511418	1	-	0	ID=g21804.t1.CDS7;Parent=g21804.t1;
OW387026.1_Nowickia_ferox_genome_assembly,_chromosome:_4	AUGUSTUS	exon	112511248	112511418	.	-	.	ID=g21804.t1.exon7;Parent=g21804.t1;
OW387026.1_Nowickia_ferox_genome_assembly,_chromosome:_4	AUGUSTUS	intron	112511419	112511835	1	-	.	ID=g21804.t1.intron7;Parent=g21804.t1;
OW387026.1_Nowickia_ferox_genome_assembly,_chromosome:_4	AUGUSTUS	CDS	112511836	112511993	1	-	2	ID=g21804.t1.CDS8;Parent=g21804.t1;
OW387026.1_Nowickia_ferox_genome_assembly,_chromosome:_4	AUGUSTUS	exon	112511836	112511993	.	-	.	ID=g21804.t1.exon8;Parent=g21804.t1;
OW387026.1_Nowickia_ferox_genome_assembly,_chromosome:_4	AUGUSTUS	intron	112511994	112512290	1	-	.	ID=g21804.t1.intron8;Parent=g21804.t1;
OW387026.1_Nowickia_ferox_genome_assembly,_chromosome:_4	AUGUSTUS	CDS	112512291	112512507	1	-	0	ID=g21804.t1.CDS9;Parent=g21804.t1;
OW387026.1_Nowickia_ferox_genome_assembly,_chromosome:_4	AUGUSTUS	exon	112512291	112512507	.	-	.	ID=g21804.t1.exon9;Parent=g21804.t1;
OW387026.1_Nowickia_ferox_genome_assembly,_chromosome:_4	AUGUSTUS	intron	112512508	112512586	1	-	.	ID=g21804.t1.intron9;Parent=g21804.t1;
OW387026.1_Nowickia_ferox_genome_assembly,_chromosome:_4	AUGUSTUS	CDS	112512587	112512732	1	-	2	ID=g21804.t1.CDS10;Parent=g21804.t1;
OW387026.1_Nowickia_ferox_genome_assembly,_chromosome:_4	AUGUSTUS	exon	112512587	112512732	.	-	.	ID=g21804.t1.exon10;Parent=g21804.t1;
OW387026.1_Nowickia_ferox_genome_assembly,_chromosome:_4	AUGUSTUS	intron	112512733	112513058	1	-	.	ID=g21804.t1.intron10;Parent=g21804.t1;
OW387026.1_Nowickia_ferox_genome_assembly,_chromosome:_4	AUGUSTUS	CDS	112513059	112513296	1	-	0	ID=g21804.t1.CDS11;Parent=g21804.t1;
OW387026.1_Nowickia_ferox_genome_assembly,_chromosome:_4	AUGUSTUS	exon	112513059	112513296	.	-	.	ID=g21804.t1.exon11;Parent=g21804.t1;
OW387026.1_Nowickia_ferox_genome_assembly,_chromosome:_4	AUGUSTUS	intron	112513297	112514475	1	-	.	ID=g21804.t1.intron11;Parent=g21804.t1;
OW387026.1_Nowickia_ferox_genome_assembly,_chromosome:_4	AUGUSTUS	CDS	112514476	112514656	1	-	1	ID=g21804.t1.CDS12;Parent=g21804.t1;
OW387026.1_Nowickia_ferox_genome_assembly,_chromosome:_4	AUGUSTUS	exon	112514476	112514656	.	-	.	ID=g21804.t1.exon12;Parent=g21804.t1;
OW387026.1_Nowickia_ferox_genome_assembly,_chromosome:_4	AUGUSTUS	intron	112514657	112514790	1	-	.	ID=g21804.t1.intron12;Parent=g21804.t1;
OW387026.1_Nowickia_ferox_genome_assembly,_chromosome:_4	AUGUSTUS	CDS	112514791	112514973	1	-	1	ID=g21804.t1.CDS13;Parent=g21804.t1;
OW387026.1_Nowickia_ferox_genome_assembly,_chromosome:_4	AUGUSTUS	exon	112514791	112514973	.	-	.	ID=g21804.t1.exon13;Parent=g21804.t1;
OW387026.1_Nowickia_ferox_genome_assembly,_chromosome:_4	AUGUSTUS	intron	112514974	112518896	1	-	.	ID=g21804.t1.intron13;Parent=g21804.t1;
OW387026.1_Nowickia_ferox_genome_assembly,_chromosome:_4	AUGUSTUS	CDS	112518897	112519094	1	-	1	ID=g21804.t1.CDS14;Parent=g21804.t1;
OW387026.1_Nowickia_ferox_genome_assembly,_chromosome:_4	AUGUSTUS	exon	112518897	112519094	.	-	.	ID=g21804.t1.exon14;Parent=g21804.t1;
OW387026.1_Nowickia_ferox_genome_assembly,_chromosome:_4	AUGUSTUS	intron	112519095	112519360	1	-	.	ID=g21804.t1.intron14;Parent=g21804.t1;
OW387026.1_Nowickia_ferox_genome_assembly,_chromosome:_4	AUGUSTUS	CDS	112519361	112519546	1	-	1	ID=g21804.t1.CDS15;Parent=g21804.t1;
OW387026.1_Nowickia_ferox_genome_assembly,_chromosome:_4	AUGUSTUS	exon	112519361	112519546	.	-	.	ID=g21804.t1.exon15;Parent=g21804.t1;
OW387026.1_Nowickia_ferox_genome_assembly,_chromosome:_4	AUGUSTUS	intron	112519547	112519620	1	-	.	ID=g21804.t1.intron15;Parent=g21804.t1;
OW387026.1_Nowickia_ferox_genome_assembly,_chromosome:_4	AUGUSTUS	CDS	112519621	112519754	1	-	0	ID=g21804.t1.CDS16;Parent=g21804.t1;
OW387026.1_Nowickia_ferox_genome_assembly,_chromosome:_4	AUGUSTUS	exon	112519621	112519754	.	-	.	ID=g21804.t1.exon16;Parent=g21804.t1;
OW387026.1_Nowickia_ferox_genome_assembly,_chromosome:_4	AUGUSTUS	intron	112519755	112523261	1	-	.	ID=g21804.t1.intron16;Parent=g21804.t1;
OW387026.1_Nowickia_ferox_genome_assembly,_chromosome:_4	AUGUSTUS	CDS	112523262	112523399	1	-	0	ID=g21804.t1.CDS17;Parent=g21804.t1;
OW387026.1_Nowickia_ferox_genome_assembly,_chromosome:_4	AUGUSTUS	exon	112523262	112523399	.	-	.	ID=g21804.t1.exon17;Parent=g21804.t1;
OW387026.1_Nowickia_ferox_genome_assembly,_chromosome:_4	AUGUSTUS	intron	112523400	112524029	1	-	.	ID=g21804.t1.intron17;Parent=g21804.t1;
OW387026.1_Nowickia_ferox_genome_assembly,_chromosome:_4	AUGUSTUS	CDS	112524030	112524095	1	-	0	ID=g21804.t1.CDS18;Parent=g21804.t1;
OW387026.1_Nowickia_ferox_genome_assembly,_chromosome:_4	AUGUSTUS	exon	112524030	112524095	.	-	.	ID=g21804.t1.exon18;Parent=g21804.t1;
OW387026.1_Nowickia_ferox_genome_assembly,_chromosome:_4	AUGUSTUS	start_codon	112524093	112524095	.	-	0	ID=g21804.t1.start1;Parent=g21804.t1;
OW387026.1_Nowickia_ferox_genome_assembly,_chromosome:_4	AUGUSTUS	mRNA	112507416	112524095	1	-	.	ID=g21804.t2;Parent=g21804;
OW387026.1_Nowickia_ferox_genome_assembly,_chromosome:_4	AUGUSTUS	stop_codon	112507416	112507418	.	-	0	ID=g21804.t2.stop1;Parent=g21804.t2;
OW387026.1_Nowickia_ferox_genome_assembly,_chromosome:_4	AUGUSTUS	CDS	112507416	112507667	1	-	0	ID=g21804.t2.CDS1;Parent=g21804.t2;
OW387026.1_Nowickia_ferox_genome_assembly,_chromosome:_4	AUGUSTUS	exon	112507416	112507667	.	-	.	ID=g21804.t2.exon1;Parent=g21804.t2;
OW387026.1_Nowickia_ferox_genome_assembly,_chromosome:_4	AUGUSTUS	intron	112507668	112507736	1	-	.	ID=g21804.t2.intron1;Parent=g21804.t2;
OW387026.1_Nowickia_ferox_genome_assembly,_chromosome:_4	AUGUSTUS	CDS	112507737	112507881	1	-	1	ID=g21804.t2.CDS2;Parent=g21804.t2;
OW387026.1_Nowickia_ferox_genome_assembly,_chromosome:_4	AUGUSTUS	exon	112507737	112507881	.	-	.	ID=g21804.t2.exon2;Parent=g21804.t2;
OW387026.1_Nowickia_ferox_genome_assembly,_chromosome:_4	AUGUSTUS	intron	112507882	112509328	1	-	.	ID=g21804.t2.intron2;Parent=g21804.t2;
OW387026.1_Nowickia_ferox_genome_assembly,_chromosome:_4	AUGUSTUS	CDS	112509329	112509673	1	-	1	ID=g21804.t2.CDS3;Parent=g21804.t2;
OW387026.1_Nowickia_ferox_genome_assembly,_chromosome:_4	AUGUSTUS	exon	112509329	112509673	.	-	.	ID=g21804.t2.exon3;Parent=g21804.t2;
OW387026.1_Nowickia_ferox_genome_assembly,_chromosome:_4	AUGUSTUS	intron	112509674	112509753	1	-	.	ID=g21804.t2.intron3;Parent=g21804.t2;
OW387026.1_Nowickia_ferox_genome_assembly,_chromosome:_4	AUGUSTUS	CDS	112509754	112510210	1	-	2	ID=g21804.t2.CDS4;Parent=g21804.t2;
OW387026.1_Nowickia_ferox_genome_assembly,_chromosome:_4	AUGUSTUS	exon	112509754	112510210	.	-	.	ID=g21804.t2.exon4;Parent=g21804.t2;
OW387026.1_Nowickia_ferox_genome_assembly,_chromosome:_4	AUGUSTUS	intron	112510211	112510577	1	-	.	ID=g21804.t2.intron4;Parent=g21804.t2;
OW387026.1_Nowickia_ferox_genome_assembly,_chromosome:_4	AUGUSTUS	CDS	112510578	112510908	1	-	0	ID=g21804.t2.CDS5;Parent=g21804.t2;
OW387026.1_Nowickia_ferox_genome_assembly,_chromosome:_4	AUGUSTUS	exon	112510578	112510908	.	-	.	ID=g21804.t2.exon5;Parent=g21804.t2;
OW387026.1_Nowickia_ferox_genome_assembly,_chromosome:_4	AUGUSTUS	intron	112510909	112510981	1	-	.	ID=g21804.t2.intron5;Parent=g21804.t2;
OW387026.1_Nowickia_ferox_genome_assembly,_chromosome:_4	AUGUSTUS	CDS	112510982	112511182	1	-	0	ID=g21804.t2.CDS6;Parent=g21804.t2;
OW387026.1_Nowickia_ferox_genome_assembly,_chromosome:_4	AUGUSTUS	exon	112510982	112511182	.	-	.	ID=g21804.t2.exon6;Parent=g21804.t2;
OW387026.1_Nowickia_ferox_genome_assembly,_chromosome:_4	AUGUSTUS	intron	112511183	112511247	1	-	.	ID=g21804.t2.intron6;Parent=g21804.t2;
OW387026.1_Nowickia_ferox_genome_assembly,_chromosome:_4	AUGUSTUS	CDS	112511248	112511418	1	-	0	ID=g21804.t2.CDS7;Parent=g21804.t2;
OW387026.1_Nowickia_ferox_genome_assembly,_chromosome:_4	AUGUSTUS	exon	112511248	112511418	.	-	.	ID=g21804.t2.exon7;Parent=g21804.t2;
OW387026.1_Nowickia_ferox_genome_assembly,_chromosome:_4	AUGUSTUS	intron	112511419	112511835	1	-	.	ID=g21804.t2.intron7;Parent=g21804.t2;
OW387026.1_Nowickia_ferox_genome_assembly,_chromosome:_4	AUGUSTUS	CDS	112511836	112511993	1	-	2	ID=g21804.t2.CDS8;Parent=g21804.t2;
OW387026.1_Nowickia_ferox_genome_assembly,_chromosome:_4	AUGUSTUS	exon	112511836	112511993	.	-	.	ID=g21804.t2.exon8;Parent=g21804.t2;
OW387026.1_Nowickia_ferox_genome_assembly,_chromosome:_4	AUGUSTUS	intron	112511994	112512290	1	-	.	ID=g21804.t2.intron8;Parent=g21804.t2;
OW387026.1_Nowickia_ferox_genome_assembly,_chromosome:_4	AUGUSTUS	CDS	112512291	112512507	1	-	0	ID=g21804.t2.CDS9;Parent=g21804.t2;
OW387026.1_Nowickia_ferox_genome_assembly,_chromosome:_4	AUGUSTUS	exon	112512291	112512507	.	-	.	ID=g21804.t2.exon9;Parent=g21804.t2;
OW387026.1_Nowickia_ferox_genome_assembly,_chromosome:_4	AUGUSTUS	intron	112512508	112512586	1	-	.	ID=g21804.t2.intron9;Parent=g21804.t2;
OW387026.1_Nowickia_ferox_genome_assembly,_chromosome:_4	AUGUSTUS	CDS	112512587	112512732	1	-	2	ID=g21804.t2.CDS10;Parent=g21804.t2;
OW387026.1_Nowickia_ferox_genome_assembly,_chromosome:_4	AUGUSTUS	exon	112512587	112512732	.	-	.	ID=g21804.t2.exon10;Parent=g21804.t2;
OW387026.1_Nowickia_ferox_genome_assembly,_chromosome:_4	AUGUSTUS	intron	112512733	112513058	1	-	.	ID=g21804.t2.intron10;Parent=g21804.t2;
OW387026.1_Nowickia_ferox_genome_assembly,_chromosome:_4	AUGUSTUS	CDS	112513059	112513296	1	-	0	ID=g21804.t2.CDS11;Parent=g21804.t2;
OW387026.1_Nowickia_ferox_genome_assembly,_chromosome:_4	AUGUSTUS	exon	112513059	112513296	.	-	.	ID=g21804.t2.exon11;Parent=g21804.t2;
OW387026.1_Nowickia_ferox_genome_assembly,_chromosome:_4	AUGUSTUS	intron	112513297	112514475	1	-	.	ID=g21804.t2.intron11;Parent=g21804.t2;
OW387026.1_Nowickia_ferox_genome_assembly,_chromosome:_4	AUGUSTUS	CDS	112514476	112514656	1	-	1	ID=g21804.t2.CDS12;Parent=g21804.t2;
OW387026.1_Nowickia_ferox_genome_assembly,_chromosome:_4	AUGUSTUS	exon	112514476	112514656	.	-	.	ID=g21804.t2.exon12;Parent=g21804.t2;
OW387026.1_Nowickia_ferox_genome_assembly,_chromosome:_4	AUGUSTUS	intron	112514657	112514790	1	-	.	ID=g21804.t2.intron12;Parent=g21804.t2;
OW387026.1_Nowickia_ferox_genome_assembly,_chromosome:_4	AUGUSTUS	CDS	112514791	112514973	1	-	1	ID=g21804.t2.CDS13;Parent=g21804.t2;
OW387026.1_Nowickia_ferox_genome_assembly,_chromosome:_4	AUGUSTUS	exon	112514791	112514973	.	-	.	ID=g21804.t2.exon13;Parent=g21804.t2;
OW387026.1_Nowickia_ferox_genome_assembly,_chromosome:_4	AUGUSTUS	intron	112514974	112518896	1	-	.	ID=g21804.t2.intron13;Parent=g21804.t2;
OW387026.1_Nowickia_ferox_genome_assembly,_chromosome:_4	AUGUSTUS	CDS	112518897	112519094	1	-	1	ID=g21804.t2.CDS14;Parent=g21804.t2;
OW387026.1_Nowickia_ferox_genome_assembly,_chromosome:_4	AUGUSTUS	exon	112518897	112519094	.	-	.	ID=g21804.t2.exon14;Parent=g21804.t2;
OW387026.1_Nowickia_ferox_genome_assembly,_chromosome:_4	AUGUSTUS	intron	112519095	112519360	1	-	.	ID=g21804.t2.intron14;Parent=g21804.t2;
OW387026.1_Nowickia_ferox_genome_assembly,_chromosome:_4	AUGUSTUS	CDS	112519361	112519546	1	-	1	ID=g21804.t2.CDS15;Parent=g21804.t2;
OW387026.1_Nowickia_ferox_genome_assembly,_chromosome:_4	AUGUSTUS	exon	112519361	112519546	.	-	.	ID=g21804.t2.exon15;Parent=g21804.t2;
OW387026.1_Nowickia_ferox_genome_assembly,_chromosome:_4	AUGUSTUS	intron	112519547	112519620	1	-	.	ID=g21804.t2.intron15;Parent=g21804.t2;
OW387026.1_Nowickia_ferox_genome_assembly,_chromosome:_4	AUGUSTUS	CDS	112519621	112519754	1	-	0	ID=g21804.t2.CDS16;Parent=g21804.t2;
OW387026.1_Nowickia_ferox_genome_assembly,_chromosome:_4	AUGUSTUS	exon	112519621	112519754	.	-	.	ID=g21804.t2.exon16;Parent=g21804.t2;
OW387026.1_Nowickia_ferox_genome_assembly,_chromosome:_4	AUGUSTUS	intron	112519755	112523261	1	-	.	ID=g21804.t2.intron16;Parent=g21804.t2;
OW387026.1_Nowickia_ferox_genome_assembly,_chromosome:_4	AUGUSTUS	CDS	112523262	112523399	1	-	0	ID=g21804.t2.CDS17;Parent=g21804.t2;
OW387026.1_Nowickia_ferox_genome_assembly,_chromosome:_4	AUGUSTUS	exon	112523262	112523399	.	-	.	ID=g21804.t2.exon17;Parent=g21804.t2;
OW387026.1_Nowickia_ferox_genome_assembly,_chromosome:_4	AUGUSTUS	intron	112523400	112524029	1	-	.	ID=g21804.t2.intron17;Parent=g21804.t2;
OW387026.1_Nowickia_ferox_genome_assembly,_chromosome:_4	AUGUSTUS	CDS	112524030	112524095	1	-	0	ID=g21804.t2.CDS18;Parent=g21804.t2;
OW387026.1_Nowickia_ferox_genome_assembly,_chromosome:_4	AUGUSTUS	exon	112524030	112524095	.	-	.	ID=g21804.t2.exon18;Parent=g21804.t2;
OW387026.1_Nowickia_ferox_genome_assembly,_chromosome:_4	AUGUSTUS	start_codon	112524093	112524095	.	-	0	ID=g21804.t2.start1;Parent=g21804.t2;
OW387026.1_Nowickia_ferox_genome_assembly,_chromosome:_4	AUGUSTUS	gene	112526397	112527233	.	-	.	ID=g21805;
OW387026.1_Nowickia_ferox_genome_assembly,_chromosome:_4	AUGUSTUS	mRNA	112526397	112527233	1	-	.	ID=g21805.t1;Parent=g21805;
OW387026.1_Nowickia_ferox_genome_assembly,_chromosome:_4	AUGUSTUS	stop_codon	112526397	112526399	.	-	0	ID=g21805.t1.stop1;Parent=g21805.t1;
OW387026.1_Nowickia_ferox_genome_assembly,_chromosome:_4	AUGUSTUS	CDS	112526397	112527233	1	-	0	ID=g21805.t1.CDS1;Parent=g21805.t1;
OW387026.1_Nowickia_ferox_genome_assembly,_chromosome:_4	AUGUSTUS	exon	112526397	112527233	.	-	.	ID=g21805.t1.exon1;Parent=g21805.t1;
OW387026.1_Nowickia_ferox_genome_assembly,_chromosome:_4	AUGUSTUS	start_codon	112527231	112527233	.	-	0	ID=g21805.t1.start1;Parent=g21805.t1;
OW387026.1_Nowickia_ferox_genome_assembly,_chromosome:_4	AUGUSTUS	gene	112531052	112531885	.	+	.	ID=g21806;
OW387026.1_Nowickia_ferox_genome_assembly,_chromosome:_4	AUGUSTUS	mRNA	112531052	112531885	1	+	.	ID=g21806.t1;Parent=g21806;
OW387026.1_Nowickia_ferox_genome_assembly,_chromosome:_4	AUGUSTUS	start_codon	112531052	112531054	.	+	0	ID=g21806.t1.start1;Parent=g21806.t1;
OW387026.1_Nowickia_ferox_genome_assembly,_chromosome:_4	AUGUSTUS	CDS	112531052	112531885	1	+	0	ID=g21806.t1.CDS1;Parent=g21806.t1;
OW387026.1_Nowickia_ferox_genome_assembly,_chromosome:_4	AUGUSTUS	exon	112531052	112531885	.	+	.	ID=g21806.t1.exon1;Parent=g21806.t1;
OW387026.1_Nowickia_ferox_genome_assembly,_chromosome:_4	AUGUSTUS	stop_codon	112531883	112531885	.	+	0	ID=g21806.t1.stop1;Parent=g21806.t1;
OW387026.1_Nowickia_ferox_genome_assembly,_chromosome:_4	AUGUSTUS	gene	112535798	112536619	.	+	.	ID=g21807;
OW387026.1_Nowickia_ferox_genome_assembly,_chromosome:_4	AUGUSTUS	mRNA	112535798	112536619	1	+	.	ID=g21807.t1;Parent=g21807;
OW387026.1_Nowickia_ferox_genome_assembly,_chromosome:_4	AUGUSTUS	start_codon	112535798	112535800	.	+	0	ID=g21807.t1.start1;Parent=g21807.t1;
OW387026.1_Nowickia_ferox_genome_assembly,_chromosome:_4	AUGUSTUS	CDS	112535798	112536619	1	+	0	ID=g21807.t1.CDS1;Parent=g21807.t1;
OW387026.1_Nowickia_ferox_genome_assembly,_chromosome:_4	AUGUSTUS	exon	112535798	112536619	.	+	.	ID=g21807.t1.exon1;Parent=g21807.t1;
OW387026.1_Nowickia_ferox_genome_assembly,_chromosome:_4	AUGUSTUS	stop_codon	112536617	112536619	.	+	0	ID=g21807.t1.stop1;Parent=g21807.t1;
OW387026.1_Nowickia_ferox_genome_assembly,_chromosome:_4	AUGUSTUS	gene	112685189	112686213	.	-	.	ID=g21808;
OW387026.1_Nowickia_ferox_genome_assembly,_chromosome:_4	AUGUSTUS	mRNA	112685189	112686213	0.95	-	.	ID=g21808.t1;Parent=g21808;
OW387026.1_Nowickia_ferox_genome_assembly,_chromosome:_4	AUGUSTUS	stop_codon	112685189	112685191	.	-	0	ID=g21808.t1.stop1;Parent=g21808.t1;
OW387026.1_Nowickia_ferox_genome_assembly,_chromosome:_4	AUGUSTUS	CDS	112685189	112685513	0.95	-	1	ID=g21808.t1.CDS1;Parent=g21808.t1;
OW387026.1_Nowickia_ferox_genome_assembly,_chromosome:_4	AUGUSTUS	exon	112685189	112685513	.	-	.	ID=g21808.t1.exon1;Parent=g21808.t1;
OW387026.1_Nowickia_ferox_genome_assembly,_chromosome:_4	AUGUSTUS	intron	112685514	112685707	0.95	-	.	ID=g21808.t1.intron1;Parent=g21808.t1;
OW387026.1_Nowickia_ferox_genome_assembly,_chromosome:_4	AUGUSTUS	CDS	112685708	112686213	0.96	-	0	ID=g21808.t1.CDS2;Parent=g21808.t1;
OW387026.1_Nowickia_ferox_genome_assembly,_chromosome:_4	AUGUSTUS	exon	112685708	112686213	.	-	.	ID=g21808.t1.exon2;Parent=g21808.t1;
OW387026.1_Nowickia_ferox_genome_assembly,_chromosome:_4	AUGUSTUS	start_codon	112686211	112686213	.	-	0	ID=g21808.t1.start1;Parent=g21808.t1;
OW387026.1_Nowickia_ferox_genome_assembly,_chromosome:_4	AUGUSTUS	gene	112696667	112705270	.	+	.	ID=g21809;
OW387026.1_Nowickia_ferox_genome_assembly,_chromosome:_4	AUGUSTUS	mRNA	112696667	112705270	0.31	+	.	ID=g21809.t1;Parent=g21809;
OW387026.1_Nowickia_ferox_genome_assembly,_chromosome:_4	AUGUSTUS	start_codon	112696667	112696669	.	+	0	ID=g21809.t1.start1;Parent=g21809.t1;
OW387026.1_Nowickia_ferox_genome_assembly,_chromosome:_4	AUGUSTUS	CDS	112696667	112696866	0.94	+	0	ID=g21809.t1.CDS1;Parent=g21809.t1;
OW387026.1_Nowickia_ferox_genome_assembly,_chromosome:_4	AUGUSTUS	exon	112696667	112696866	.	+	.	ID=g21809.t1.exon1;Parent=g21809.t1;
OW387026.1_Nowickia_ferox_genome_assembly,_chromosome:_4	AUGUSTUS	intron	112696867	112705215	0.31	+	.	ID=g21809.t1.intron1;Parent=g21809.t1;
OW387026.1_Nowickia_ferox_genome_assembly,_chromosome:_4	AUGUSTUS	CDS	112705216	112705270	0.31	+	1	ID=g21809.t1.CDS2;Parent=g21809.t1;
OW387026.1_Nowickia_ferox_genome_assembly,_chromosome:_4	AUGUSTUS	exon	112705216	112705270	.	+	.	ID=g21809.t1.exon2;Parent=g21809.t1;
OW387026.1_Nowickia_ferox_genome_assembly,_chromosome:_4	AUGUSTUS	stop_codon	112705268	112705270	.	+	0	ID=g21809.t1.stop1;Parent=g21809.t1;
OW387026.1_Nowickia_ferox_genome_assembly,_chromosome:_4	AUGUSTUS	gene	112708065	112717154	.	+	.	ID=g21810;
OW387026.1_Nowickia_ferox_genome_assembly,_chromosome:_4	AUGUSTUS	mRNA	112708065	112717154	1	+	.	ID=g21810.t1;Parent=g21810;
OW387026.1_Nowickia_ferox_genome_assembly,_chromosome:_4	AUGUSTUS	start_codon	112708065	112708067	.	+	0	ID=g21810.t1.start1;Parent=g21810.t1;
OW387026.1_Nowickia_ferox_genome_assembly,_chromosome:_4	AUGUSTUS	CDS	112708065	112708437	1	+	0	ID=g21810.t1.CDS1;Parent=g21810.t1;
OW387026.1_Nowickia_ferox_genome_assembly,_chromosome:_4	AUGUSTUS	exon	112708065	112708437	.	+	.	ID=g21810.t1.exon1;Parent=g21810.t1;
OW387026.1_Nowickia_ferox_genome_assembly,_chromosome:_4	AUGUSTUS	intron	112708438	112716647	1	+	.	ID=g21810.t1.intron1;Parent=g21810.t1;
OW387026.1_Nowickia_ferox_genome_assembly,_chromosome:_4	AUGUSTUS	CDS	112716648	112716943	1	+	2	ID=g21810.t1.CDS2;Parent=g21810.t1;
OW387026.1_Nowickia_ferox_genome_assembly,_chromosome:_4	AUGUSTUS	exon	112716648	112716943	.	+	.	ID=g21810.t1.exon2;Parent=g21810.t1;
OW387026.1_Nowickia_ferox_genome_assembly,_chromosome:_4	AUGUSTUS	intron	112716944	112717019	1	+	.	ID=g21810.t1.intron2;Parent=g21810.t1;
OW387026.1_Nowickia_ferox_genome_assembly,_chromosome:_4	AUGUSTUS	CDS	112717020	112717154	1	+	0	ID=g21810.t1.CDS3;Parent=g21810.t1;
OW387026.1_Nowickia_ferox_genome_assembly,_chromosome:_4	AUGUSTUS	exon	112717020	112717154	.	+	.	ID=g21810.t1.exon3;Parent=g21810.t1;
OW387026.1_Nowickia_ferox_genome_assembly,_chromosome:_4	AUGUSTUS	stop_codon	112717152	112717154	.	+	0	ID=g21810.t1.stop1;Parent=g21810.t1;
OW387026.1_Nowickia_ferox_genome_assembly,_chromosome:_4	AUGUSTUS	mRNA	112708065	112717154	1	+	.	ID=g21810.t2;Parent=g21810;
OW387026.1_Nowickia_ferox_genome_assembly,_chromosome:_4	AUGUSTUS	start_codon	112708065	112708067	.	+	0	ID=g21810.t2.start1;Parent=g21810.t2;
OW387026.1_Nowickia_ferox_genome_assembly,_chromosome:_4	AUGUSTUS	CDS	112708065	112708437	1	+	0	ID=g21810.t2.CDS1;Parent=g21810.t2;
OW387026.1_Nowickia_ferox_genome_assembly,_chromosome:_4	AUGUSTUS	exon	112708065	112708437	.	+	.	ID=g21810.t2.exon1;Parent=g21810.t2;
OW387026.1_Nowickia_ferox_genome_assembly,_chromosome:_4	AUGUSTUS	intron	112708438	112716647	1	+	.	ID=g21810.t2.intron1;Parent=g21810.t2;
OW387026.1_Nowickia_ferox_genome_assembly,_chromosome:_4	AUGUSTUS	CDS	112716648	112716955	1	+	2	ID=g21810.t2.CDS2;Parent=g21810.t2;
OW387026.1_Nowickia_ferox_genome_assembly,_chromosome:_4	AUGUSTUS	exon	112716648	112716955	.	+	.	ID=g21810.t2.exon2;Parent=g21810.t2;
OW387026.1_Nowickia_ferox_genome_assembly,_chromosome:_4	AUGUSTUS	intron	112716956	112717019	1	+	.	ID=g21810.t2.intron2;Parent=g21810.t2;
OW387026.1_Nowickia_ferox_genome_assembly,_chromosome:_4	AUGUSTUS	CDS	112717020	112717154	1	+	0	ID=g21810.t2.CDS3;Parent=g21810.t2;
OW387026.1_Nowickia_ferox_genome_assembly,_chromosome:_4	AUGUSTUS	exon	112717020	112717154	.	+	.	ID=g21810.t2.exon3;Parent=g21810.t2;
OW387026.1_Nowickia_ferox_genome_assembly,_chromosome:_4	AUGUSTUS	stop_codon	112717152	112717154	.	+	0	ID=g21810.t2.stop1;Parent=g21810.t2;
OW387026.1_Nowickia_ferox_genome_assembly,_chromosome:_4	AUGUSTUS	gene	112729741	112736007	.	+	.	ID=g21811;
OW387026.1_Nowickia_ferox_genome_assembly,_chromosome:_4	AUGUSTUS	mRNA	112729741	112736007	1	+	.	ID=g21811.t1;Parent=g21811;
OW387026.1_Nowickia_ferox_genome_assembly,_chromosome:_4	AUGUSTUS	start_codon	112729741	112729743	.	+	0	ID=g21811.t1.start1;Parent=g21811.t1;
OW387026.1_Nowickia_ferox_genome_assembly,_chromosome:_4	AUGUSTUS	CDS	112729741	112730022	1	+	0	ID=g21811.t1.CDS1;Parent=g21811.t1;
OW387026.1_Nowickia_ferox_genome_assembly,_chromosome:_4	AUGUSTUS	exon	112729741	112730022	.	+	.	ID=g21811.t1.exon1;Parent=g21811.t1;
OW387026.1_Nowickia_ferox_genome_assembly,_chromosome:_4	AUGUSTUS	intron	112730023	112731736	1	+	.	ID=g21811.t1.intron1;Parent=g21811.t1;
OW387026.1_Nowickia_ferox_genome_assembly,_chromosome:_4	AUGUSTUS	CDS	112731737	112731981	1	+	0	ID=g21811.t1.CDS2;Parent=g21811.t1;
OW387026.1_Nowickia_ferox_genome_assembly,_chromosome:_4	AUGUSTUS	exon	112731737	112731981	.	+	.	ID=g21811.t1.exon2;Parent=g21811.t1;
OW387026.1_Nowickia_ferox_genome_assembly,_chromosome:_4	AUGUSTUS	intron	112731982	112735484	1	+	.	ID=g21811.t1.intron2;Parent=g21811.t1;
OW387026.1_Nowickia_ferox_genome_assembly,_chromosome:_4	AUGUSTUS	CDS	112735485	112736007	1	+	1	ID=g21811.t1.CDS3;Parent=g21811.t1;
OW387026.1_Nowickia_ferox_genome_assembly,_chromosome:_4	AUGUSTUS	exon	112735485	112736007	.	+	.	ID=g21811.t1.exon3;Parent=g21811.t1;
OW387026.1_Nowickia_ferox_genome_assembly,_chromosome:_4	AUGUSTUS	stop_codon	112736005	112736007	.	+	0	ID=g21811.t1.stop1;Parent=g21811.t1;
OW387026.1_Nowickia_ferox_genome_assembly,_chromosome:_4	AUGUSTUS	gene	112841413	112854044	.	+	.	ID=g21812;
OW387026.1_Nowickia_ferox_genome_assembly,_chromosome:_4	AUGUSTUS	mRNA	112841413	112854044	1	+	.	ID=g21812.t1;Parent=g21812;
OW387026.1_Nowickia_ferox_genome_assembly,_chromosome:_4	AUGUSTUS	start_codon	112841413	112841415	.	+	0	ID=g21812.t1.start1;Parent=g21812.t1;
OW387026.1_Nowickia_ferox_genome_assembly,_chromosome:_4	AUGUSTUS	CDS	112841413	112841617	1	+	0	ID=g21812.t1.CDS1;Parent=g21812.t1;
OW387026.1_Nowickia_ferox_genome_assembly,_chromosome:_4	AUGUSTUS	exon	112841413	112841617	.	+	.	ID=g21812.t1.exon1;Parent=g21812.t1;
OW387026.1_Nowickia_ferox_genome_assembly,_chromosome:_4	AUGUSTUS	intron	112841618	112847060	1	+	.	ID=g21812.t1.intron1;Parent=g21812.t1;
OW387026.1_Nowickia_ferox_genome_assembly,_chromosome:_4	AUGUSTUS	CDS	112847061	112847424	1	+	2	ID=g21812.t1.CDS2;Parent=g21812.t1;
OW387026.1_Nowickia_ferox_genome_assembly,_chromosome:_4	AUGUSTUS	exon	112847061	112847424	.	+	.	ID=g21812.t1.exon2;Parent=g21812.t1;
OW387026.1_Nowickia_ferox_genome_assembly,_chromosome:_4	AUGUSTUS	intron	112847425	112852050	1	+	.	ID=g21812.t1.intron2;Parent=g21812.t1;
OW387026.1_Nowickia_ferox_genome_assembly,_chromosome:_4	AUGUSTUS	CDS	112852051	112852336	1	+	1	ID=g21812.t1.CDS3;Parent=g21812.t1;
OW387026.1_Nowickia_ferox_genome_assembly,_chromosome:_4	AUGUSTUS	exon	112852051	112852336	.	+	.	ID=g21812.t1.exon3;Parent=g21812.t1;
OW387026.1_Nowickia_ferox_genome_assembly,_chromosome:_4	AUGUSTUS	intron	112852337	112853243	1	+	.	ID=g21812.t1.intron3;Parent=g21812.t1;
OW387026.1_Nowickia_ferox_genome_assembly,_chromosome:_4	AUGUSTUS	CDS	112853244	112854044	1	+	0	ID=g21812.t1.CDS4;Parent=g21812.t1;
OW387026.1_Nowickia_ferox_genome_assembly,_chromosome:_4	AUGUSTUS	exon	112853244	112854044	.	+	.	ID=g21812.t1.exon4;Parent=g21812.t1;
OW387026.1_Nowickia_ferox_genome_assembly,_chromosome:_4	AUGUSTUS	stop_codon	112854042	112854044	.	+	0	ID=g21812.t1.stop1;Parent=g21812.t1;
OW387026.1_Nowickia_ferox_genome_assembly,_chromosome:_4	AUGUSTUS	gene	112973663	112975071	.	-	.	ID=g21813;
OW387026.1_Nowickia_ferox_genome_assembly,_chromosome:_4	AUGUSTUS	mRNA	112973663	112975071	1	-	.	ID=g21813.t1;Parent=g21813;
OW387026.1_Nowickia_ferox_genome_assembly,_chromosome:_4	AUGUSTUS	stop_codon	112973663	112973665	.	-	0	ID=g21813.t1.stop1;Parent=g21813.t1;
OW387026.1_Nowickia_ferox_genome_assembly,_chromosome:_4	AUGUSTUS	CDS	112973663	112973827	1	-	0	ID=g21813.t1.CDS1;Parent=g21813.t1;
OW387026.1_Nowickia_ferox_genome_assembly,_chromosome:_4	AUGUSTUS	exon	112973663	112973827	.	-	.	ID=g21813.t1.exon1;Parent=g21813.t1;
OW387026.1_Nowickia_ferox_genome_assembly,_chromosome:_4	AUGUSTUS	intron	112973828	112974457	1	-	.	ID=g21813.t1.intron1;Parent=g21813.t1;
OW387026.1_Nowickia_ferox_genome_assembly,_chromosome:_4	AUGUSTUS	CDS	112974458	112974640	1	-	0	ID=g21813.t1.CDS2;Parent=g21813.t1;
OW387026.1_Nowickia_ferox_genome_assembly,_chromosome:_4	AUGUSTUS	exon	112974458	112974640	.	-	.	ID=g21813.t1.exon2;Parent=g21813.t1;
OW387026.1_Nowickia_ferox_genome_assembly,_chromosome:_4	AUGUSTUS	intron	112974641	112974705	1	-	.	ID=g21813.t1.intron2;Parent=g21813.t1;
OW387026.1_Nowickia_ferox_genome_assembly,_chromosome:_4	AUGUSTUS	CDS	112974706	112975071	1	-	0	ID=g21813.t1.CDS3;Parent=g21813.t1;
OW387026.1_Nowickia_ferox_genome_assembly,_chromosome:_4	AUGUSTUS	exon	112974706	112975071	.	-	.	ID=g21813.t1.exon3;Parent=g21813.t1;
OW387026.1_Nowickia_ferox_genome_assembly,_chromosome:_4	AUGUSTUS	start_codon	112975069	112975071	.	-	0	ID=g21813.t1.start1;Parent=g21813.t1;
OW387026.1_Nowickia_ferox_genome_assembly,_chromosome:_4	AUGUSTUS	gene	112976765	112976971	.	+	.	ID=g21814;
OW387026.1_Nowickia_ferox_genome_assembly,_chromosome:_4	AUGUSTUS	mRNA	112976765	112976971	1	+	.	ID=g21814.t1;Parent=g21814;
OW387026.1_Nowickia_ferox_genome_assembly,_chromosome:_4	AUGUSTUS	start_codon	112976765	112976767	.	+	0	ID=g21814.t1.start1;Parent=g21814.t1;
OW387026.1_Nowickia_ferox_genome_assembly,_chromosome:_4	AUGUSTUS	CDS	112976765	112976971	1	+	0	ID=g21814.t1.CDS1;Parent=g21814.t1;
OW387026.1_Nowickia_ferox_genome_assembly,_chromosome:_4	AUGUSTUS	exon	112976765	112976971	.	+	.	ID=g21814.t1.exon1;Parent=g21814.t1;
OW387026.1_Nowickia_ferox_genome_assembly,_chromosome:_4	AUGUSTUS	stop_codon	112976969	112976971	.	+	0	ID=g21814.t1.stop1;Parent=g21814.t1;
OW387026.1_Nowickia_ferox_genome_assembly,_chromosome:_4	AUGUSTUS	gene	112997414	113001328	.	+	.	ID=g21815;
OW387026.1_Nowickia_ferox_genome_assembly,_chromosome:_4	AUGUSTUS	mRNA	112997414	113001328	1	+	.	ID=g21815.t1;Parent=g21815;
OW387026.1_Nowickia_ferox_genome_assembly,_chromosome:_4	AUGUSTUS	start_codon	112997414	112997416	.	+	0	ID=g21815.t1.start1;Parent=g21815.t1;
OW387026.1_Nowickia_ferox_genome_assembly,_chromosome:_4	AUGUSTUS	CDS	112997414	112997498	1	+	0	ID=g21815.t1.CDS1;Parent=g21815.t1;
OW387026.1_Nowickia_ferox_genome_assembly,_chromosome:_4	AUGUSTUS	exon	112997414	112997498	.	+	.	ID=g21815.t1.exon1;Parent=g21815.t1;
OW387026.1_Nowickia_ferox_genome_assembly,_chromosome:_4	AUGUSTUS	intron	112997499	112998224	1	+	.	ID=g21815.t1.intron1;Parent=g21815.t1;
OW387026.1_Nowickia_ferox_genome_assembly,_chromosome:_4	AUGUSTUS	CDS	112998225	112998341	1	+	2	ID=g21815.t1.CDS2;Parent=g21815.t1;
OW387026.1_Nowickia_ferox_genome_assembly,_chromosome:_4	AUGUSTUS	exon	112998225	112998341	.	+	.	ID=g21815.t1.exon2;Parent=g21815.t1;
OW387026.1_Nowickia_ferox_genome_assembly,_chromosome:_4	AUGUSTUS	intron	112998342	112998612	1	+	.	ID=g21815.t1.intron2;Parent=g21815.t1;
OW387026.1_Nowickia_ferox_genome_assembly,_chromosome:_4	AUGUSTUS	CDS	112998613	112998777	1	+	2	ID=g21815.t1.CDS3;Parent=g21815.t1;
OW387026.1_Nowickia_ferox_genome_assembly,_chromosome:_4	AUGUSTUS	exon	112998613	112998777	.	+	.	ID=g21815.t1.exon3;Parent=g21815.t1;
OW387026.1_Nowickia_ferox_genome_assembly,_chromosome:_4	AUGUSTUS	intron	112998778	112998859	1	+	.	ID=g21815.t1.intron3;Parent=g21815.t1;
OW387026.1_Nowickia_ferox_genome_assembly,_chromosome:_4	AUGUSTUS	CDS	112998860	112999014	1	+	2	ID=g21815.t1.CDS4;Parent=g21815.t1;
OW387026.1_Nowickia_ferox_genome_assembly,_chromosome:_4	AUGUSTUS	exon	112998860	112999014	.	+	.	ID=g21815.t1.exon4;Parent=g21815.t1;
OW387026.1_Nowickia_ferox_genome_assembly,_chromosome:_4	AUGUSTUS	intron	112999015	112999096	1	+	.	ID=g21815.t1.intron4;Parent=g21815.t1;
OW387026.1_Nowickia_ferox_genome_assembly,_chromosome:_4	AUGUSTUS	CDS	112999097	112999126	1	+	0	ID=g21815.t1.CDS5;Parent=g21815.t1;
OW387026.1_Nowickia_ferox_genome_assembly,_chromosome:_4	AUGUSTUS	exon	112999097	112999126	.	+	.	ID=g21815.t1.exon5;Parent=g21815.t1;
OW387026.1_Nowickia_ferox_genome_assembly,_chromosome:_4	AUGUSTUS	intron	112999127	112999180	1	+	.	ID=g21815.t1.intron5;Parent=g21815.t1;
OW387026.1_Nowickia_ferox_genome_assembly,_chromosome:_4	AUGUSTUS	CDS	112999181	113001328	1	+	0	ID=g21815.t1.CDS6;Parent=g21815.t1;
OW387026.1_Nowickia_ferox_genome_assembly,_chromosome:_4	AUGUSTUS	exon	112999181	113001328	.	+	.	ID=g21815.t1.exon6;Parent=g21815.t1;
OW387026.1_Nowickia_ferox_genome_assembly,_chromosome:_4	AUGUSTUS	stop_codon	113001326	113001328	.	+	0	ID=g21815.t1.stop1;Parent=g21815.t1;
OW387026.1_Nowickia_ferox_genome_assembly,_chromosome:_4	AUGUSTUS	mRNA	112997414	113001328	1	+	.	ID=g21815.t2;Parent=g21815;
OW387026.1_Nowickia_ferox_genome_assembly,_chromosome:_4	AUGUSTUS	start_codon	112997414	112997416	.	+	0	ID=g21815.t2.start1;Parent=g21815.t2;
OW387026.1_Nowickia_ferox_genome_assembly,_chromosome:_4	AUGUSTUS	CDS	112997414	112997498	1	+	0	ID=g21815.t2.CDS1;Parent=g21815.t2;
OW387026.1_Nowickia_ferox_genome_assembly,_chromosome:_4	AUGUSTUS	exon	112997414	112997498	.	+	.	ID=g21815.t2.exon1;Parent=g21815.t2;
OW387026.1_Nowickia_ferox_genome_assembly,_chromosome:_4	AUGUSTUS	intron	112997499	112998224	1	+	.	ID=g21815.t2.intron1;Parent=g21815.t2;
OW387026.1_Nowickia_ferox_genome_assembly,_chromosome:_4	AUGUSTUS	CDS	112998225	112998341	1	+	2	ID=g21815.t2.CDS2;Parent=g21815.t2;
OW387026.1_Nowickia_ferox_genome_assembly,_chromosome:_4	AUGUSTUS	exon	112998225	112998341	.	+	.	ID=g21815.t2.exon2;Parent=g21815.t2;
OW387026.1_Nowickia_ferox_genome_assembly,_chromosome:_4	AUGUSTUS	intron	112998342	112998612	1	+	.	ID=g21815.t2.intron2;Parent=g21815.t2;
OW387026.1_Nowickia_ferox_genome_assembly,_chromosome:_4	AUGUSTUS	CDS	112998613	112998777	1	+	2	ID=g21815.t2.CDS3;Parent=g21815.t2;
OW387026.1_Nowickia_ferox_genome_assembly,_chromosome:_4	AUGUSTUS	exon	112998613	112998777	.	+	.	ID=g21815.t2.exon3;Parent=g21815.t2;
OW387026.1_Nowickia_ferox_genome_assembly,_chromosome:_4	AUGUSTUS	intron	112998778	112998859	1	+	.	ID=g21815.t2.intron3;Parent=g21815.t2;
OW387026.1_Nowickia_ferox_genome_assembly,_chromosome:_4	AUGUSTUS	CDS	112998860	112999014	1	+	2	ID=g21815.t2.CDS4;Parent=g21815.t2;
OW387026.1_Nowickia_ferox_genome_assembly,_chromosome:_4	AUGUSTUS	exon	112998860	112999014	.	+	.	ID=g21815.t2.exon4;Parent=g21815.t2;
OW387026.1_Nowickia_ferox_genome_assembly,_chromosome:_4	AUGUSTUS	intron	112999015	112999096	1	+	.	ID=g21815.t2.intron4;Parent=g21815.t2;
OW387026.1_Nowickia_ferox_genome_assembly,_chromosome:_4	AUGUSTUS	CDS	112999097	112999126	1	+	0	ID=g21815.t2.CDS5;Parent=g21815.t2;
OW387026.1_Nowickia_ferox_genome_assembly,_chromosome:_4	AUGUSTUS	exon	112999097	112999126	.	+	.	ID=g21815.t2.exon5;Parent=g21815.t2;
OW387026.1_Nowickia_ferox_genome_assembly,_chromosome:_4	AUGUSTUS	intron	112999127	112999183	1	+	.	ID=g21815.t2.intron5;Parent=g21815.t2;
OW387026.1_Nowickia_ferox_genome_assembly,_chromosome:_4	AUGUSTUS	CDS	112999184	113001328	1	+	0	ID=g21815.t2.CDS6;Parent=g21815.t2;
OW387026.1_Nowickia_ferox_genome_assembly,_chromosome:_4	AUGUSTUS	exon	112999184	113001328	.	+	.	ID=g21815.t2.exon6;Parent=g21815.t2;
OW387026.1_Nowickia_ferox_genome_assembly,_chromosome:_4	AUGUSTUS	stop_codon	113001326	113001328	.	+	0	ID=g21815.t2.stop1;Parent=g21815.t2;
OW387026.1_Nowickia_ferox_genome_assembly,_chromosome:_4	GeneMark.hmm3	mRNA	112997426	113001328	.	+	.	ID=g21815.t3;Parent=g21815;
OW387026.1_Nowickia_ferox_genome_assembly,_chromosome:_4	GeneMark.hmm3	start_codon	112997426	112997428	.	+	0	ID=g21815.t3.start1;Parent=g21815.t3;
OW387026.1_Nowickia_ferox_genome_assembly,_chromosome:_4	GeneMark.hmm3	CDS	112997426	112997498	.	+	0	ID=g21815.t3.CDS1;Parent=g21815.t3;
OW387026.1_Nowickia_ferox_genome_assembly,_chromosome:_4	GeneMark.hmm3	exon	112997426	112997498	0	+	.	ID=g21815.t3.exon1;Parent=g21815.t3;
OW387026.1_Nowickia_ferox_genome_assembly,_chromosome:_4	GeneMark.hmm3	intron	112997499	112998224	.	+	2	ID=g21815.t3.intron1;Parent=g21815.t3;
OW387026.1_Nowickia_ferox_genome_assembly,_chromosome:_4	GeneMark.hmm3	CDS	112998225	112998341	.	+	2	ID=g21815.t3.CDS2;Parent=g21815.t3;
OW387026.1_Nowickia_ferox_genome_assembly,_chromosome:_4	GeneMark.hmm3	exon	112998225	112998341	0	+	.	ID=g21815.t3.exon2;Parent=g21815.t3;
OW387026.1_Nowickia_ferox_genome_assembly,_chromosome:_4	GeneMark.hmm3	intron	112998342	112998612	.	+	2	ID=g21815.t3.intron2;Parent=g21815.t3;
OW387026.1_Nowickia_ferox_genome_assembly,_chromosome:_4	GeneMark.hmm3	CDS	112998613	112998777	.	+	2	ID=g21815.t3.CDS3;Parent=g21815.t3;
OW387026.1_Nowickia_ferox_genome_assembly,_chromosome:_4	GeneMark.hmm3	exon	112998613	112998777	0	+	.	ID=g21815.t3.exon3;Parent=g21815.t3;
OW387026.1_Nowickia_ferox_genome_assembly,_chromosome:_4	GeneMark.hmm3	intron	112998778	112998859	.	+	2	ID=g21815.t3.intron3;Parent=g21815.t3;
OW387026.1_Nowickia_ferox_genome_assembly,_chromosome:_4	GeneMark.hmm3	CDS	112998860	112999014	.	+	2	ID=g21815.t3.CDS4;Parent=g21815.t3;
OW387026.1_Nowickia_ferox_genome_assembly,_chromosome:_4	GeneMark.hmm3	exon	112998860	112999014	0	+	.	ID=g21815.t3.exon4;Parent=g21815.t3;
OW387026.1_Nowickia_ferox_genome_assembly,_chromosome:_4	GeneMark.hmm3	intron	112999015	112999096	.	+	0	ID=g21815.t3.intron4;Parent=g21815.t3;
OW387026.1_Nowickia_ferox_genome_assembly,_chromosome:_4	GeneMark.hmm3	CDS	112999097	112999126	.	+	0	ID=g21815.t3.CDS5;Parent=g21815.t3;
OW387026.1_Nowickia_ferox_genome_assembly,_chromosome:_4	GeneMark.hmm3	exon	112999097	112999126	0	+	.	ID=g21815.t3.exon5;Parent=g21815.t3;
OW387026.1_Nowickia_ferox_genome_assembly,_chromosome:_4	GeneMark.hmm3	intron	112999127	112999180	.	+	0	ID=g21815.t3.intron5;Parent=g21815.t3;
OW387026.1_Nowickia_ferox_genome_assembly,_chromosome:_4	GeneMark.hmm3	CDS	112999181	113001328	.	+	0	ID=g21815.t3.CDS6;Parent=g21815.t3;
OW387026.1_Nowickia_ferox_genome_assembly,_chromosome:_4	GeneMark.hmm3	exon	112999181	113001328	0	+	.	ID=g21815.t3.exon6;Parent=g21815.t3;
OW387026.1_Nowickia_ferox_genome_assembly,_chromosome:_4	GeneMark.hmm3	stop_codon	113001326	113001328	.	+	0	ID=g21815.t3.stop1;Parent=g21815.t3;
OW387026.1_Nowickia_ferox_genome_assembly,_chromosome:_4	AUGUSTUS	gene	113001479	113001871	.	+	.	ID=g21816;
OW387026.1_Nowickia_ferox_genome_assembly,_chromosome:_4	AUGUSTUS	mRNA	113001479	113001871	1	+	.	ID=g21816.t1;Parent=g21816;
OW387026.1_Nowickia_ferox_genome_assembly,_chromosome:_4	AUGUSTUS	start_codon	113001479	113001481	.	+	0	ID=g21816.t1.start1;Parent=g21816.t1;
OW387026.1_Nowickia_ferox_genome_assembly,_chromosome:_4	AUGUSTUS	CDS	113001479	113001871	1	+	0	ID=g21816.t1.CDS1;Parent=g21816.t1;
OW387026.1_Nowickia_ferox_genome_assembly,_chromosome:_4	AUGUSTUS	exon	113001479	113001871	.	+	.	ID=g21816.t1.exon1;Parent=g21816.t1;
OW387026.1_Nowickia_ferox_genome_assembly,_chromosome:_4	AUGUSTUS	stop_codon	113001869	113001871	.	+	0	ID=g21816.t1.stop1;Parent=g21816.t1;
OW387026.1_Nowickia_ferox_genome_assembly,_chromosome:_4	AUGUSTUS	gene	113020236	113022712	.	+	.	ID=g21817;
OW387026.1_Nowickia_ferox_genome_assembly,_chromosome:_4	AUGUSTUS	mRNA	113020236	113022712	1	+	.	ID=g21817.t1;Parent=g21817;
OW387026.1_Nowickia_ferox_genome_assembly,_chromosome:_4	AUGUSTUS	start_codon	113020236	113020238	.	+	0	ID=g21817.t1.start1;Parent=g21817.t1;
OW387026.1_Nowickia_ferox_genome_assembly,_chromosome:_4	AUGUSTUS	CDS	113020236	113020405	1	+	0	ID=g21817.t1.CDS1;Parent=g21817.t1;
OW387026.1_Nowickia_ferox_genome_assembly,_chromosome:_4	AUGUSTUS	exon	113020236	113020405	.	+	.	ID=g21817.t1.exon1;Parent=g21817.t1;
OW387026.1_Nowickia_ferox_genome_assembly,_chromosome:_4	AUGUSTUS	intron	113020406	113022014	1	+	.	ID=g21817.t1.intron1;Parent=g21817.t1;
OW387026.1_Nowickia_ferox_genome_assembly,_chromosome:_4	AUGUSTUS	CDS	113022015	113022132	1	+	1	ID=g21817.t1.CDS2;Parent=g21817.t1;
OW387026.1_Nowickia_ferox_genome_assembly,_chromosome:_4	AUGUSTUS	exon	113022015	113022132	.	+	.	ID=g21817.t1.exon2;Parent=g21817.t1;
OW387026.1_Nowickia_ferox_genome_assembly,_chromosome:_4	AUGUSTUS	intron	113022133	113022197	1	+	.	ID=g21817.t1.intron2;Parent=g21817.t1;
OW387026.1_Nowickia_ferox_genome_assembly,_chromosome:_4	AUGUSTUS	CDS	113022198	113022547	1	+	0	ID=g21817.t1.CDS3;Parent=g21817.t1;
OW387026.1_Nowickia_ferox_genome_assembly,_chromosome:_4	AUGUSTUS	exon	113022198	113022547	.	+	.	ID=g21817.t1.exon3;Parent=g21817.t1;
OW387026.1_Nowickia_ferox_genome_assembly,_chromosome:_4	AUGUSTUS	intron	113022548	113022627	1	+	.	ID=g21817.t1.intron3;Parent=g21817.t1;
OW387026.1_Nowickia_ferox_genome_assembly,_chromosome:_4	AUGUSTUS	CDS	113022628	113022712	1	+	1	ID=g21817.t1.CDS4;Parent=g21817.t1;
OW387026.1_Nowickia_ferox_genome_assembly,_chromosome:_4	AUGUSTUS	exon	113022628	113022712	.	+	.	ID=g21817.t1.exon4;Parent=g21817.t1;
OW387026.1_Nowickia_ferox_genome_assembly,_chromosome:_4	AUGUSTUS	stop_codon	113022710	113022712	.	+	0	ID=g21817.t1.stop1;Parent=g21817.t1;
OW387026.1_Nowickia_ferox_genome_assembly,_chromosome:_4	AUGUSTUS	gene	113031244	113034782	.	-	.	ID=g21818;
OW387026.1_Nowickia_ferox_genome_assembly,_chromosome:_4	AUGUSTUS	mRNA	113031244	113034782	1	-	.	ID=g21818.t1;Parent=g21818;
OW387026.1_Nowickia_ferox_genome_assembly,_chromosome:_4	AUGUSTUS	stop_codon	113031244	113031246	.	-	0	ID=g21818.t1.stop1;Parent=g21818.t1;
OW387026.1_Nowickia_ferox_genome_assembly,_chromosome:_4	AUGUSTUS	CDS	113031244	113031399	1	-	0	ID=g21818.t1.CDS1;Parent=g21818.t1;
OW387026.1_Nowickia_ferox_genome_assembly,_chromosome:_4	AUGUSTUS	exon	113031244	113031399	.	-	.	ID=g21818.t1.exon1;Parent=g21818.t1;
OW387026.1_Nowickia_ferox_genome_assembly,_chromosome:_4	AUGUSTUS	intron	113031400	113031477	1	-	.	ID=g21818.t1.intron1;Parent=g21818.t1;
OW387026.1_Nowickia_ferox_genome_assembly,_chromosome:_4	AUGUSTUS	CDS	113031478	113031981	1	-	0	ID=g21818.t1.CDS2;Parent=g21818.t1;
OW387026.1_Nowickia_ferox_genome_assembly,_chromosome:_4	AUGUSTUS	exon	113031478	113031981	.	-	.	ID=g21818.t1.exon2;Parent=g21818.t1;
OW387026.1_Nowickia_ferox_genome_assembly,_chromosome:_4	AUGUSTUS	intron	113031982	113032412	1	-	.	ID=g21818.t1.intron2;Parent=g21818.t1;
OW387026.1_Nowickia_ferox_genome_assembly,_chromosome:_4	AUGUSTUS	CDS	113032413	113034092	1	-	0	ID=g21818.t1.CDS3;Parent=g21818.t1;
OW387026.1_Nowickia_ferox_genome_assembly,_chromosome:_4	AUGUSTUS	exon	113032413	113034092	.	-	.	ID=g21818.t1.exon3;Parent=g21818.t1;
OW387026.1_Nowickia_ferox_genome_assembly,_chromosome:_4	AUGUSTUS	intron	113034093	113034764	1	-	.	ID=g21818.t1.intron3;Parent=g21818.t1;
OW387026.1_Nowickia_ferox_genome_assembly,_chromosome:_4	AUGUSTUS	CDS	113034765	113034782	1	-	0	ID=g21818.t1.CDS4;Parent=g21818.t1;
OW387026.1_Nowickia_ferox_genome_assembly,_chromosome:_4	AUGUSTUS	exon	113034765	113034782	.	-	.	ID=g21818.t1.exon4;Parent=g21818.t1;
OW387026.1_Nowickia_ferox_genome_assembly,_chromosome:_4	AUGUSTUS	start_codon	113034780	113034782	.	-	0	ID=g21818.t1.start1;Parent=g21818.t1;
OW387026.1_Nowickia_ferox_genome_assembly,_chromosome:_4	AUGUSTUS	gene	113094968	113108513	.	-	.	ID=g21819;
OW387026.1_Nowickia_ferox_genome_assembly,_chromosome:_4	AUGUSTUS	mRNA	113094968	113108513	1	-	.	ID=g21819.t1;Parent=g21819;
OW387026.1_Nowickia_ferox_genome_assembly,_chromosome:_4	AUGUSTUS	stop_codon	113094968	113094970	.	-	0	ID=g21819.t1.stop1;Parent=g21819.t1;
OW387026.1_Nowickia_ferox_genome_assembly,_chromosome:_4	AUGUSTUS	CDS	113094968	113095105	1	-	0	ID=g21819.t1.CDS1;Parent=g21819.t1;
OW387026.1_Nowickia_ferox_genome_assembly,_chromosome:_4	AUGUSTUS	exon	113094968	113095105	.	-	.	ID=g21819.t1.exon1;Parent=g21819.t1;
OW387026.1_Nowickia_ferox_genome_assembly,_chromosome:_4	AUGUSTUS	intron	113095106	113095989	1	-	.	ID=g21819.t1.intron1;Parent=g21819.t1;
OW387026.1_Nowickia_ferox_genome_assembly,_chromosome:_4	AUGUSTUS	CDS	113095990	113096161	1	-	1	ID=g21819.t1.CDS2;Parent=g21819.t1;
OW387026.1_Nowickia_ferox_genome_assembly,_chromosome:_4	AUGUSTUS	exon	113095990	113096161	.	-	.	ID=g21819.t1.exon2;Parent=g21819.t1;
OW387026.1_Nowickia_ferox_genome_assembly,_chromosome:_4	AUGUSTUS	intron	113096162	113108439	1	-	.	ID=g21819.t1.intron2;Parent=g21819.t1;
OW387026.1_Nowickia_ferox_genome_assembly,_chromosome:_4	AUGUSTUS	CDS	113108440	113108513	1	-	0	ID=g21819.t1.CDS3;Parent=g21819.t1;
OW387026.1_Nowickia_ferox_genome_assembly,_chromosome:_4	AUGUSTUS	exon	113108440	113108513	.	-	.	ID=g21819.t1.exon3;Parent=g21819.t1;
OW387026.1_Nowickia_ferox_genome_assembly,_chromosome:_4	AUGUSTUS	start_codon	113108511	113108513	.	-	0	ID=g21819.t1.start1;Parent=g21819.t1;
OW387026.1_Nowickia_ferox_genome_assembly,_chromosome:_4	AUGUSTUS	gene	113132298	113132543	.	-	.	ID=g21820;
OW387026.1_Nowickia_ferox_genome_assembly,_chromosome:_4	AUGUSTUS	mRNA	113132298	113132543	1	-	.	ID=g21820.t1;Parent=g21820;
OW387026.1_Nowickia_ferox_genome_assembly,_chromosome:_4	AUGUSTUS	stop_codon	113132298	113132300	.	-	0	ID=g21820.t1.stop1;Parent=g21820.t1;
OW387026.1_Nowickia_ferox_genome_assembly,_chromosome:_4	AUGUSTUS	CDS	113132298	113132543	1	-	0	ID=g21820.t1.CDS1;Parent=g21820.t1;
OW387026.1_Nowickia_ferox_genome_assembly,_chromosome:_4	AUGUSTUS	exon	113132298	113132543	.	-	.	ID=g21820.t1.exon1;Parent=g21820.t1;
OW387026.1_Nowickia_ferox_genome_assembly,_chromosome:_4	AUGUSTUS	start_codon	113132541	113132543	.	-	0	ID=g21820.t1.start1;Parent=g21820.t1;
OW387026.1_Nowickia_ferox_genome_assembly,_chromosome:_4	AUGUSTUS	gene	113202417	113207806	.	+	.	ID=g21821;
OW387026.1_Nowickia_ferox_genome_assembly,_chromosome:_4	AUGUSTUS	mRNA	113202417	113207806	1	+	.	ID=g21821.t1;Parent=g21821;
OW387026.1_Nowickia_ferox_genome_assembly,_chromosome:_4	AUGUSTUS	start_codon	113202417	113202419	.	+	0	ID=g21821.t1.start1;Parent=g21821.t1;
OW387026.1_Nowickia_ferox_genome_assembly,_chromosome:_4	AUGUSTUS	CDS	113202417	113203604	1	+	0	ID=g21821.t1.CDS1;Parent=g21821.t1;
OW387026.1_Nowickia_ferox_genome_assembly,_chromosome:_4	AUGUSTUS	exon	113202417	113203604	.	+	.	ID=g21821.t1.exon1;Parent=g21821.t1;
OW387026.1_Nowickia_ferox_genome_assembly,_chromosome:_4	AUGUSTUS	intron	113203605	113204362	1	+	.	ID=g21821.t1.intron1;Parent=g21821.t1;
OW387026.1_Nowickia_ferox_genome_assembly,_chromosome:_4	AUGUSTUS	CDS	113204363	113204720	1	+	0	ID=g21821.t1.CDS2;Parent=g21821.t1;
OW387026.1_Nowickia_ferox_genome_assembly,_chromosome:_4	AUGUSTUS	exon	113204363	113204720	.	+	.	ID=g21821.t1.exon2;Parent=g21821.t1;
OW387026.1_Nowickia_ferox_genome_assembly,_chromosome:_4	AUGUSTUS	intron	113204721	113204780	1	+	.	ID=g21821.t1.intron2;Parent=g21821.t1;
OW387026.1_Nowickia_ferox_genome_assembly,_chromosome:_4	AUGUSTUS	CDS	113204781	113205389	1	+	2	ID=g21821.t1.CDS3;Parent=g21821.t1;
OW387026.1_Nowickia_ferox_genome_assembly,_chromosome:_4	AUGUSTUS	exon	113204781	113205389	.	+	.	ID=g21821.t1.exon3;Parent=g21821.t1;
OW387026.1_Nowickia_ferox_genome_assembly,_chromosome:_4	AUGUSTUS	intron	113205390	113205452	1	+	.	ID=g21821.t1.intron3;Parent=g21821.t1;
OW387026.1_Nowickia_ferox_genome_assembly,_chromosome:_4	AUGUSTUS	CDS	113205453	113205727	1	+	2	ID=g21821.t1.CDS4;Parent=g21821.t1;
OW387026.1_Nowickia_ferox_genome_assembly,_chromosome:_4	AUGUSTUS	exon	113205453	113205727	.	+	.	ID=g21821.t1.exon4;Parent=g21821.t1;
OW387026.1_Nowickia_ferox_genome_assembly,_chromosome:_4	AUGUSTUS	intron	113205728	113207605	1	+	.	ID=g21821.t1.intron4;Parent=g21821.t1;
OW387026.1_Nowickia_ferox_genome_assembly,_chromosome:_4	AUGUSTUS	CDS	113207606	113207806	1	+	0	ID=g21821.t1.CDS5;Parent=g21821.t1;
OW387026.1_Nowickia_ferox_genome_assembly,_chromosome:_4	AUGUSTUS	exon	113207606	113207806	.	+	.	ID=g21821.t1.exon5;Parent=g21821.t1;
OW387026.1_Nowickia_ferox_genome_assembly,_chromosome:_4	AUGUSTUS	stop_codon	113207804	113207806	.	+	0	ID=g21821.t1.stop1;Parent=g21821.t1;
OW387026.1_Nowickia_ferox_genome_assembly,_chromosome:_4	AUGUSTUS	gene	113252814	113253137	.	+	.	ID=g21822;
OW387026.1_Nowickia_ferox_genome_assembly,_chromosome:_4	AUGUSTUS	mRNA	113252814	113253137	1	+	.	ID=g21822.t1;Parent=g21822;
OW387026.1_Nowickia_ferox_genome_assembly,_chromosome:_4	AUGUSTUS	start_codon	113252814	113252816	.	+	0	ID=g21822.t1.start1;Parent=g21822.t1;
OW387026.1_Nowickia_ferox_genome_assembly,_chromosome:_4	AUGUSTUS	CDS	113252814	113253137	1	+	0	ID=g21822.t1.CDS1;Parent=g21822.t1;
OW387026.1_Nowickia_ferox_genome_assembly,_chromosome:_4	AUGUSTUS	exon	113252814	113253137	.	+	.	ID=g21822.t1.exon1;Parent=g21822.t1;
OW387026.1_Nowickia_ferox_genome_assembly,_chromosome:_4	AUGUSTUS	stop_codon	113253135	113253137	.	+	0	ID=g21822.t1.stop1;Parent=g21822.t1;
OW387026.1_Nowickia_ferox_genome_assembly,_chromosome:_4	AUGUSTUS	gene	113258071	113258397	.	+	.	ID=g21823;
OW387026.1_Nowickia_ferox_genome_assembly,_chromosome:_4	AUGUSTUS	mRNA	113258071	113258397	1	+	.	ID=g21823.t1;Parent=g21823;
OW387026.1_Nowickia_ferox_genome_assembly,_chromosome:_4	AUGUSTUS	start_codon	113258071	113258073	.	+	0	ID=g21823.t1.start1;Parent=g21823.t1;
OW387026.1_Nowickia_ferox_genome_assembly,_chromosome:_4	AUGUSTUS	CDS	113258071	113258397	1	+	0	ID=g21823.t1.CDS1;Parent=g21823.t1;
OW387026.1_Nowickia_ferox_genome_assembly,_chromosome:_4	AUGUSTUS	exon	113258071	113258397	.	+	.	ID=g21823.t1.exon1;Parent=g21823.t1;
OW387026.1_Nowickia_ferox_genome_assembly,_chromosome:_4	AUGUSTUS	stop_codon	113258395	113258397	.	+	0	ID=g21823.t1.stop1;Parent=g21823.t1;
OW387026.1_Nowickia_ferox_genome_assembly,_chromosome:_4	AUGUSTUS	gene	113260992	113270204	.	-	.	ID=g21824;
OW387026.1_Nowickia_ferox_genome_assembly,_chromosome:_4	AUGUSTUS	mRNA	113260992	113270204	1	-	.	ID=g21824.t1;Parent=g21824;
OW387026.1_Nowickia_ferox_genome_assembly,_chromosome:_4	AUGUSTUS	stop_codon	113260992	113260994	.	-	0	ID=g21824.t1.stop1;Parent=g21824.t1;
OW387026.1_Nowickia_ferox_genome_assembly,_chromosome:_4	AUGUSTUS	CDS	113260992	113261070	1	-	1	ID=g21824.t1.CDS1;Parent=g21824.t1;
OW387026.1_Nowickia_ferox_genome_assembly,_chromosome:_4	AUGUSTUS	exon	113260992	113261070	.	-	.	ID=g21824.t1.exon1;Parent=g21824.t1;
OW387026.1_Nowickia_ferox_genome_assembly,_chromosome:_4	AUGUSTUS	intron	113261071	113261179	1	-	.	ID=g21824.t1.intron1;Parent=g21824.t1;
OW387026.1_Nowickia_ferox_genome_assembly,_chromosome:_4	AUGUSTUS	CDS	113261180	113261293	1	-	1	ID=g21824.t1.CDS2;Parent=g21824.t1;
OW387026.1_Nowickia_ferox_genome_assembly,_chromosome:_4	AUGUSTUS	exon	113261180	113261293	.	-	.	ID=g21824.t1.exon2;Parent=g21824.t1;
OW387026.1_Nowickia_ferox_genome_assembly,_chromosome:_4	AUGUSTUS	intron	113261294	113262256	1	-	.	ID=g21824.t1.intron2;Parent=g21824.t1;
OW387026.1_Nowickia_ferox_genome_assembly,_chromosome:_4	AUGUSTUS	CDS	113262257	113262693	1	-	0	ID=g21824.t1.CDS3;Parent=g21824.t1;
OW387026.1_Nowickia_ferox_genome_assembly,_chromosome:_4	AUGUSTUS	exon	113262257	113262693	.	-	.	ID=g21824.t1.exon3;Parent=g21824.t1;
OW387026.1_Nowickia_ferox_genome_assembly,_chromosome:_4	AUGUSTUS	intron	113262694	113262750	1	-	.	ID=g21824.t1.intron3;Parent=g21824.t1;
OW387026.1_Nowickia_ferox_genome_assembly,_chromosome:_4	AUGUSTUS	CDS	113262751	113262876	1	-	0	ID=g21824.t1.CDS4;Parent=g21824.t1;
OW387026.1_Nowickia_ferox_genome_assembly,_chromosome:_4	AUGUSTUS	exon	113262751	113262876	.	-	.	ID=g21824.t1.exon4;Parent=g21824.t1;
OW387026.1_Nowickia_ferox_genome_assembly,_chromosome:_4	AUGUSTUS	intron	113262877	113262942	1	-	.	ID=g21824.t1.intron4;Parent=g21824.t1;
OW387026.1_Nowickia_ferox_genome_assembly,_chromosome:_4	AUGUSTUS	CDS	113262943	113263077	1	-	0	ID=g21824.t1.CDS5;Parent=g21824.t1;
OW387026.1_Nowickia_ferox_genome_assembly,_chromosome:_4	AUGUSTUS	exon	113262943	113263077	.	-	.	ID=g21824.t1.exon5;Parent=g21824.t1;
OW387026.1_Nowickia_ferox_genome_assembly,_chromosome:_4	AUGUSTUS	intron	113263078	113264111	1	-	.	ID=g21824.t1.intron5;Parent=g21824.t1;
OW387026.1_Nowickia_ferox_genome_assembly,_chromosome:_4	AUGUSTUS	CDS	113264112	113264330	1	-	0	ID=g21824.t1.CDS6;Parent=g21824.t1;
OW387026.1_Nowickia_ferox_genome_assembly,_chromosome:_4	AUGUSTUS	exon	113264112	113264330	.	-	.	ID=g21824.t1.exon6;Parent=g21824.t1;
OW387026.1_Nowickia_ferox_genome_assembly,_chromosome:_4	AUGUSTUS	intron	113264331	113269590	1	-	.	ID=g21824.t1.intron6;Parent=g21824.t1;
OW387026.1_Nowickia_ferox_genome_assembly,_chromosome:_4	AUGUSTUS	CDS	113269591	113270069	1	-	2	ID=g21824.t1.CDS7;Parent=g21824.t1;
OW387026.1_Nowickia_ferox_genome_assembly,_chromosome:_4	AUGUSTUS	exon	113269591	113270069	.	-	.	ID=g21824.t1.exon7;Parent=g21824.t1;
OW387026.1_Nowickia_ferox_genome_assembly,_chromosome:_4	AUGUSTUS	intron	113270070	113270158	1	-	.	ID=g21824.t1.intron7;Parent=g21824.t1;
OW387026.1_Nowickia_ferox_genome_assembly,_chromosome:_4	AUGUSTUS	CDS	113270159	113270204	1	-	0	ID=g21824.t1.CDS8;Parent=g21824.t1;
OW387026.1_Nowickia_ferox_genome_assembly,_chromosome:_4	AUGUSTUS	exon	113270159	113270204	.	-	.	ID=g21824.t1.exon8;Parent=g21824.t1;
OW387026.1_Nowickia_ferox_genome_assembly,_chromosome:_4	AUGUSTUS	start_codon	113270202	113270204	.	-	0	ID=g21824.t1.start1;Parent=g21824.t1;
OW387026.1_Nowickia_ferox_genome_assembly,_chromosome:_4	AUGUSTUS	gene	113271313	113272124	.	+	.	ID=g21825;
OW387026.1_Nowickia_ferox_genome_assembly,_chromosome:_4	AUGUSTUS	mRNA	113271313	113272124	1	+	.	ID=g21825.t1;Parent=g21825;
OW387026.1_Nowickia_ferox_genome_assembly,_chromosome:_4	AUGUSTUS	start_codon	113271313	113271315	.	+	0	ID=g21825.t1.start1;Parent=g21825.t1;
OW387026.1_Nowickia_ferox_genome_assembly,_chromosome:_4	AUGUSTUS	CDS	113271313	113271784	1	+	0	ID=g21825.t1.CDS1;Parent=g21825.t1;
OW387026.1_Nowickia_ferox_genome_assembly,_chromosome:_4	AUGUSTUS	exon	113271313	113271784	.	+	.	ID=g21825.t1.exon1;Parent=g21825.t1;
OW387026.1_Nowickia_ferox_genome_assembly,_chromosome:_4	AUGUSTUS	intron	113271785	113271852	1	+	.	ID=g21825.t1.intron1;Parent=g21825.t1;
OW387026.1_Nowickia_ferox_genome_assembly,_chromosome:_4	AUGUSTUS	CDS	113271853	113272124	1	+	2	ID=g21825.t1.CDS2;Parent=g21825.t1;
OW387026.1_Nowickia_ferox_genome_assembly,_chromosome:_4	AUGUSTUS	exon	113271853	113272124	.	+	.	ID=g21825.t1.exon2;Parent=g21825.t1;
OW387026.1_Nowickia_ferox_genome_assembly,_chromosome:_4	AUGUSTUS	stop_codon	113272122	113272124	.	+	0	ID=g21825.t1.stop1;Parent=g21825.t1;
OW387026.1_Nowickia_ferox_genome_assembly,_chromosome:_4	AUGUSTUS	gene	113272140	113272559	.	-	.	ID=g21826;
OW387026.1_Nowickia_ferox_genome_assembly,_chromosome:_4	AUGUSTUS	mRNA	113272140	113272559	1	-	.	ID=g21826.t1;Parent=g21826;
OW387026.1_Nowickia_ferox_genome_assembly,_chromosome:_4	AUGUSTUS	stop_codon	113272140	113272142	.	-	0	ID=g21826.t1.stop1;Parent=g21826.t1;
OW387026.1_Nowickia_ferox_genome_assembly,_chromosome:_4	AUGUSTUS	CDS	113272140	113272444	1	-	2	ID=g21826.t1.CDS1;Parent=g21826.t1;
OW387026.1_Nowickia_ferox_genome_assembly,_chromosome:_4	AUGUSTUS	exon	113272140	113272444	.	-	.	ID=g21826.t1.exon1;Parent=g21826.t1;
OW387026.1_Nowickia_ferox_genome_assembly,_chromosome:_4	AUGUSTUS	intron	113272445	113272498	1	-	.	ID=g21826.t1.intron1;Parent=g21826.t1;
OW387026.1_Nowickia_ferox_genome_assembly,_chromosome:_4	AUGUSTUS	CDS	113272499	113272559	1	-	0	ID=g21826.t1.CDS2;Parent=g21826.t1;
OW387026.1_Nowickia_ferox_genome_assembly,_chromosome:_4	AUGUSTUS	exon	113272499	113272559	.	-	.	ID=g21826.t1.exon2;Parent=g21826.t1;
OW387026.1_Nowickia_ferox_genome_assembly,_chromosome:_4	AUGUSTUS	start_codon	113272557	113272559	.	-	0	ID=g21826.t1.start1;Parent=g21826.t1;
OW387026.1_Nowickia_ferox_genome_assembly,_chromosome:_4	AUGUSTUS	gene	113275957	113277370	.	-	.	ID=g21827;
OW387026.1_Nowickia_ferox_genome_assembly,_chromosome:_4	AUGUSTUS	mRNA	113275957	113277370	1	-	.	ID=g21827.t1;Parent=g21827;
OW387026.1_Nowickia_ferox_genome_assembly,_chromosome:_4	AUGUSTUS	stop_codon	113275957	113275959	.	-	0	ID=g21827.t1.stop1;Parent=g21827.t1;
OW387026.1_Nowickia_ferox_genome_assembly,_chromosome:_4	AUGUSTUS	CDS	113275957	113276306	1	-	2	ID=g21827.t1.CDS1;Parent=g21827.t1;
OW387026.1_Nowickia_ferox_genome_assembly,_chromosome:_4	AUGUSTUS	exon	113275957	113276306	.	-	.	ID=g21827.t1.exon1;Parent=g21827.t1;
OW387026.1_Nowickia_ferox_genome_assembly,_chromosome:_4	AUGUSTUS	intron	113276307	113276359	1	-	.	ID=g21827.t1.intron1;Parent=g21827.t1;
OW387026.1_Nowickia_ferox_genome_assembly,_chromosome:_4	AUGUSTUS	CDS	113276360	113277011	1	-	0	ID=g21827.t1.CDS2;Parent=g21827.t1;
OW387026.1_Nowickia_ferox_genome_assembly,_chromosome:_4	AUGUSTUS	exon	113276360	113277011	.	-	.	ID=g21827.t1.exon2;Parent=g21827.t1;
OW387026.1_Nowickia_ferox_genome_assembly,_chromosome:_4	AUGUSTUS	intron	113277012	113277068	1	-	.	ID=g21827.t1.intron2;Parent=g21827.t1;
OW387026.1_Nowickia_ferox_genome_assembly,_chromosome:_4	AUGUSTUS	CDS	113277069	113277247	1	-	2	ID=g21827.t1.CDS3;Parent=g21827.t1;
OW387026.1_Nowickia_ferox_genome_assembly,_chromosome:_4	AUGUSTUS	exon	113277069	113277247	.	-	.	ID=g21827.t1.exon3;Parent=g21827.t1;
OW387026.1_Nowickia_ferox_genome_assembly,_chromosome:_4	AUGUSTUS	intron	113277248	113277306	1	-	.	ID=g21827.t1.intron3;Parent=g21827.t1;
OW387026.1_Nowickia_ferox_genome_assembly,_chromosome:_4	AUGUSTUS	CDS	113277307	113277370	1	-	0	ID=g21827.t1.CDS4;Parent=g21827.t1;
OW387026.1_Nowickia_ferox_genome_assembly,_chromosome:_4	AUGUSTUS	exon	113277307	113277370	.	-	.	ID=g21827.t1.exon4;Parent=g21827.t1;
OW387026.1_Nowickia_ferox_genome_assembly,_chromosome:_4	AUGUSTUS	start_codon	113277368	113277370	.	-	0	ID=g21827.t1.start1;Parent=g21827.t1;
OW387026.1_Nowickia_ferox_genome_assembly,_chromosome:_4	AUGUSTUS	gene	113281511	113284685	.	+	.	ID=g21828;
OW387026.1_Nowickia_ferox_genome_assembly,_chromosome:_4	AUGUSTUS	mRNA	113281511	113284685	1	+	.	ID=g21828.t1;Parent=g21828;
OW387026.1_Nowickia_ferox_genome_assembly,_chromosome:_4	AUGUSTUS	start_codon	113281511	113281513	.	+	0	ID=g21828.t1.start1;Parent=g21828.t1;
OW387026.1_Nowickia_ferox_genome_assembly,_chromosome:_4	AUGUSTUS	CDS	113281511	113281583	1	+	0	ID=g21828.t1.CDS1;Parent=g21828.t1;
OW387026.1_Nowickia_ferox_genome_assembly,_chromosome:_4	AUGUSTUS	exon	113281511	113281583	.	+	.	ID=g21828.t1.exon1;Parent=g21828.t1;
OW387026.1_Nowickia_ferox_genome_assembly,_chromosome:_4	AUGUSTUS	intron	113281584	113283280	1	+	.	ID=g21828.t1.intron1;Parent=g21828.t1;
OW387026.1_Nowickia_ferox_genome_assembly,_chromosome:_4	AUGUSTUS	CDS	113283281	113283486	1	+	2	ID=g21828.t1.CDS2;Parent=g21828.t1;
OW387026.1_Nowickia_ferox_genome_assembly,_chromosome:_4	AUGUSTUS	exon	113283281	113283486	.	+	.	ID=g21828.t1.exon2;Parent=g21828.t1;
OW387026.1_Nowickia_ferox_genome_assembly,_chromosome:_4	AUGUSTUS	intron	113283487	113283539	1	+	.	ID=g21828.t1.intron2;Parent=g21828.t1;
OW387026.1_Nowickia_ferox_genome_assembly,_chromosome:_4	AUGUSTUS	CDS	113283540	113284167	1	+	0	ID=g21828.t1.CDS3;Parent=g21828.t1;
OW387026.1_Nowickia_ferox_genome_assembly,_chromosome:_4	AUGUSTUS	exon	113283540	113284167	.	+	.	ID=g21828.t1.exon3;Parent=g21828.t1;
OW387026.1_Nowickia_ferox_genome_assembly,_chromosome:_4	AUGUSTUS	intron	113284168	113284284	1	+	.	ID=g21828.t1.intron3;Parent=g21828.t1;
OW387026.1_Nowickia_ferox_genome_assembly,_chromosome:_4	AUGUSTUS	CDS	113284285	113284685	1	+	2	ID=g21828.t1.CDS4;Parent=g21828.t1;
OW387026.1_Nowickia_ferox_genome_assembly,_chromosome:_4	AUGUSTUS	exon	113284285	113284685	.	+	.	ID=g21828.t1.exon4;Parent=g21828.t1;
OW387026.1_Nowickia_ferox_genome_assembly,_chromosome:_4	AUGUSTUS	stop_codon	113284683	113284685	.	+	0	ID=g21828.t1.stop1;Parent=g21828.t1;
OW387026.1_Nowickia_ferox_genome_assembly,_chromosome:_4	AUGUSTUS	gene	113287753	113298738	.	-	.	ID=g21829;
OW387026.1_Nowickia_ferox_genome_assembly,_chromosome:_4	AUGUSTUS	mRNA	113287753	113298738	1	-	.	ID=g21829.t1;Parent=g21829;
OW387026.1_Nowickia_ferox_genome_assembly,_chromosome:_4	AUGUSTUS	stop_codon	113287753	113287755	.	-	0	ID=g21829.t1.stop1;Parent=g21829.t1;
OW387026.1_Nowickia_ferox_genome_assembly,_chromosome:_4	AUGUSTUS	CDS	113287753	113288317	1	-	1	ID=g21829.t1.CDS1;Parent=g21829.t1;
OW387026.1_Nowickia_ferox_genome_assembly,_chromosome:_4	AUGUSTUS	exon	113287753	113288317	.	-	.	ID=g21829.t1.exon1;Parent=g21829.t1;
OW387026.1_Nowickia_ferox_genome_assembly,_chromosome:_4	AUGUSTUS	intron	113288318	113291931	1	-	.	ID=g21829.t1.intron1;Parent=g21829.t1;
OW387026.1_Nowickia_ferox_genome_assembly,_chromosome:_4	AUGUSTUS	CDS	113291932	113292169	1	-	2	ID=g21829.t1.CDS2;Parent=g21829.t1;
OW387026.1_Nowickia_ferox_genome_assembly,_chromosome:_4	AUGUSTUS	exon	113291932	113292169	.	-	.	ID=g21829.t1.exon2;Parent=g21829.t1;
OW387026.1_Nowickia_ferox_genome_assembly,_chromosome:_4	AUGUSTUS	intron	113292170	113298575	1	-	.	ID=g21829.t1.intron2;Parent=g21829.t1;
OW387026.1_Nowickia_ferox_genome_assembly,_chromosome:_4	AUGUSTUS	CDS	113298576	113298738	1	-	0	ID=g21829.t1.CDS3;Parent=g21829.t1;
OW387026.1_Nowickia_ferox_genome_assembly,_chromosome:_4	AUGUSTUS	exon	113298576	113298738	.	-	.	ID=g21829.t1.exon3;Parent=g21829.t1;
OW387026.1_Nowickia_ferox_genome_assembly,_chromosome:_4	AUGUSTUS	start_codon	113298736	113298738	.	-	0	ID=g21829.t1.start1;Parent=g21829.t1;
OW387026.1_Nowickia_ferox_genome_assembly,_chromosome:_4	AUGUSTUS	gene	113308280	113309044	.	-	.	ID=g21830;
OW387026.1_Nowickia_ferox_genome_assembly,_chromosome:_4	AUGUSTUS	mRNA	113308280	113309044	1	-	.	ID=g21830.t1;Parent=g21830;
OW387026.1_Nowickia_ferox_genome_assembly,_chromosome:_4	AUGUSTUS	stop_codon	113308280	113308282	.	-	0	ID=g21830.t1.stop1;Parent=g21830.t1;
OW387026.1_Nowickia_ferox_genome_assembly,_chromosome:_4	AUGUSTUS	CDS	113308280	113309044	1	-	0	ID=g21830.t1.CDS1;Parent=g21830.t1;
OW387026.1_Nowickia_ferox_genome_assembly,_chromosome:_4	AUGUSTUS	exon	113308280	113309044	.	-	.	ID=g21830.t1.exon1;Parent=g21830.t1;
OW387026.1_Nowickia_ferox_genome_assembly,_chromosome:_4	AUGUSTUS	start_codon	113309042	113309044	.	-	0	ID=g21830.t1.start1;Parent=g21830.t1;
OW387026.1_Nowickia_ferox_genome_assembly,_chromosome:_4	AUGUSTUS	gene	113318048	113319084	.	+	.	ID=g21831;
OW387026.1_Nowickia_ferox_genome_assembly,_chromosome:_4	AUGUSTUS	mRNA	113318048	113319084	1	+	.	ID=g21831.t1;Parent=g21831;
OW387026.1_Nowickia_ferox_genome_assembly,_chromosome:_4	AUGUSTUS	start_codon	113318048	113318050	.	+	0	ID=g21831.t1.start1;Parent=g21831.t1;
OW387026.1_Nowickia_ferox_genome_assembly,_chromosome:_4	AUGUSTUS	CDS	113318048	113318177	1	+	0	ID=g21831.t1.CDS1;Parent=g21831.t1;
OW387026.1_Nowickia_ferox_genome_assembly,_chromosome:_4	AUGUSTUS	exon	113318048	113318177	.	+	.	ID=g21831.t1.exon1;Parent=g21831.t1;
OW387026.1_Nowickia_ferox_genome_assembly,_chromosome:_4	AUGUSTUS	intron	113318178	113318950	1	+	.	ID=g21831.t1.intron1;Parent=g21831.t1;
OW387026.1_Nowickia_ferox_genome_assembly,_chromosome:_4	AUGUSTUS	CDS	113318951	113319084	1	+	2	ID=g21831.t1.CDS2;Parent=g21831.t1;
OW387026.1_Nowickia_ferox_genome_assembly,_chromosome:_4	AUGUSTUS	exon	113318951	113319084	.	+	.	ID=g21831.t1.exon2;Parent=g21831.t1;
OW387026.1_Nowickia_ferox_genome_assembly,_chromosome:_4	AUGUSTUS	stop_codon	113319082	113319084	.	+	0	ID=g21831.t1.stop1;Parent=g21831.t1;
OW387026.1_Nowickia_ferox_genome_assembly,_chromosome:_4	AUGUSTUS	gene	113319293	113319526	.	+	.	ID=g21832;
OW387026.1_Nowickia_ferox_genome_assembly,_chromosome:_4	AUGUSTUS	mRNA	113319293	113319526	1	+	.	ID=g21832.t1;Parent=g21832;
OW387026.1_Nowickia_ferox_genome_assembly,_chromosome:_4	AUGUSTUS	start_codon	113319293	113319295	.	+	0	ID=g21832.t1.start1;Parent=g21832.t1;
OW387026.1_Nowickia_ferox_genome_assembly,_chromosome:_4	AUGUSTUS	CDS	113319293	113319526	1	+	0	ID=g21832.t1.CDS1;Parent=g21832.t1;
OW387026.1_Nowickia_ferox_genome_assembly,_chromosome:_4	AUGUSTUS	exon	113319293	113319526	.	+	.	ID=g21832.t1.exon1;Parent=g21832.t1;
OW387026.1_Nowickia_ferox_genome_assembly,_chromosome:_4	AUGUSTUS	stop_codon	113319524	113319526	.	+	0	ID=g21832.t1.stop1;Parent=g21832.t1;
OW387026.1_Nowickia_ferox_genome_assembly,_chromosome:_4	AUGUSTUS	gene	113319571	113320692	.	+	.	ID=g21833;
OW387026.1_Nowickia_ferox_genome_assembly,_chromosome:_4	AUGUSTUS	mRNA	113319571	113320692	1	+	.	ID=g21833.t1;Parent=g21833;
OW387026.1_Nowickia_ferox_genome_assembly,_chromosome:_4	AUGUSTUS	start_codon	113319571	113319573	.	+	0	ID=g21833.t1.start1;Parent=g21833.t1;
OW387026.1_Nowickia_ferox_genome_assembly,_chromosome:_4	AUGUSTUS	CDS	113319571	113320692	1	+	0	ID=g21833.t1.CDS1;Parent=g21833.t1;
OW387026.1_Nowickia_ferox_genome_assembly,_chromosome:_4	AUGUSTUS	exon	113319571	113320692	.	+	.	ID=g21833.t1.exon1;Parent=g21833.t1;
OW387026.1_Nowickia_ferox_genome_assembly,_chromosome:_4	AUGUSTUS	stop_codon	113320690	113320692	.	+	0	ID=g21833.t1.stop1;Parent=g21833.t1;
OW387026.1_Nowickia_ferox_genome_assembly,_chromosome:_4	AUGUSTUS	gene	113323940	113325034	.	+	.	ID=g21834;
OW387026.1_Nowickia_ferox_genome_assembly,_chromosome:_4	AUGUSTUS	mRNA	113323940	113325034	1	+	.	ID=g21834.t1;Parent=g21834;
OW387026.1_Nowickia_ferox_genome_assembly,_chromosome:_4	AUGUSTUS	start_codon	113323940	113323942	.	+	0	ID=g21834.t1.start1;Parent=g21834.t1;
OW387026.1_Nowickia_ferox_genome_assembly,_chromosome:_4	AUGUSTUS	CDS	113323940	113325034	1	+	0	ID=g21834.t1.CDS1;Parent=g21834.t1;
OW387026.1_Nowickia_ferox_genome_assembly,_chromosome:_4	AUGUSTUS	exon	113323940	113325034	.	+	.	ID=g21834.t1.exon1;Parent=g21834.t1;
OW387026.1_Nowickia_ferox_genome_assembly,_chromosome:_4	AUGUSTUS	stop_codon	113325032	113325034	.	+	0	ID=g21834.t1.stop1;Parent=g21834.t1;
OW387026.1_Nowickia_ferox_genome_assembly,_chromosome:_4	AUGUSTUS	gene	113325164	113327992	.	+	.	ID=g21835;
OW387026.1_Nowickia_ferox_genome_assembly,_chromosome:_4	AUGUSTUS	mRNA	113325164	113327992	1	+	.	ID=g21835.t1;Parent=g21835;
OW387026.1_Nowickia_ferox_genome_assembly,_chromosome:_4	AUGUSTUS	start_codon	113325164	113325166	.	+	0	ID=g21835.t1.start1;Parent=g21835.t1;
OW387026.1_Nowickia_ferox_genome_assembly,_chromosome:_4	AUGUSTUS	CDS	113325164	113327992	1	+	0	ID=g21835.t1.CDS1;Parent=g21835.t1;
OW387026.1_Nowickia_ferox_genome_assembly,_chromosome:_4	AUGUSTUS	exon	113325164	113327992	.	+	.	ID=g21835.t1.exon1;Parent=g21835.t1;
OW387026.1_Nowickia_ferox_genome_assembly,_chromosome:_4	AUGUSTUS	stop_codon	113327990	113327992	.	+	0	ID=g21835.t1.stop1;Parent=g21835.t1;
OW387026.1_Nowickia_ferox_genome_assembly,_chromosome:_4	AUGUSTUS	gene	113330566	113332996	.	-	.	ID=g21836;
OW387026.1_Nowickia_ferox_genome_assembly,_chromosome:_4	AUGUSTUS	mRNA	113330566	113332996	1	-	.	ID=g21836.t1;Parent=g21836;
OW387026.1_Nowickia_ferox_genome_assembly,_chromosome:_4	AUGUSTUS	stop_codon	113330566	113330568	.	-	0	ID=g21836.t1.stop1;Parent=g21836.t1;
OW387026.1_Nowickia_ferox_genome_assembly,_chromosome:_4	AUGUSTUS	CDS	113330566	113330629	1	-	1	ID=g21836.t1.CDS1;Parent=g21836.t1;
OW387026.1_Nowickia_ferox_genome_assembly,_chromosome:_4	AUGUSTUS	exon	113330566	113330629	.	-	.	ID=g21836.t1.exon1;Parent=g21836.t1;
OW387026.1_Nowickia_ferox_genome_assembly,_chromosome:_4	AUGUSTUS	intron	113330630	113330693	1	-	.	ID=g21836.t1.intron1;Parent=g21836.t1;
OW387026.1_Nowickia_ferox_genome_assembly,_chromosome:_4	AUGUSTUS	CDS	113330694	113330846	1	-	1	ID=g21836.t1.CDS2;Parent=g21836.t1;
OW387026.1_Nowickia_ferox_genome_assembly,_chromosome:_4	AUGUSTUS	exon	113330694	113330846	.	-	.	ID=g21836.t1.exon2;Parent=g21836.t1;
OW387026.1_Nowickia_ferox_genome_assembly,_chromosome:_4	AUGUSTUS	intron	113330847	113330928	1	-	.	ID=g21836.t1.intron2;Parent=g21836.t1;
OW387026.1_Nowickia_ferox_genome_assembly,_chromosome:_4	AUGUSTUS	CDS	113330929	113331124	1	-	2	ID=g21836.t1.CDS3;Parent=g21836.t1;
OW387026.1_Nowickia_ferox_genome_assembly,_chromosome:_4	AUGUSTUS	exon	113330929	113331124	.	-	.	ID=g21836.t1.exon3;Parent=g21836.t1;
OW387026.1_Nowickia_ferox_genome_assembly,_chromosome:_4	AUGUSTUS	intron	113331125	113331177	1	-	.	ID=g21836.t1.intron3;Parent=g21836.t1;
OW387026.1_Nowickia_ferox_genome_assembly,_chromosome:_4	AUGUSTUS	CDS	113331178	113331677	1	-	1	ID=g21836.t1.CDS4;Parent=g21836.t1;
OW387026.1_Nowickia_ferox_genome_assembly,_chromosome:_4	AUGUSTUS	exon	113331178	113331677	.	-	.	ID=g21836.t1.exon4;Parent=g21836.t1;
OW387026.1_Nowickia_ferox_genome_assembly,_chromosome:_4	AUGUSTUS	intron	113331678	113332763	1	-	.	ID=g21836.t1.intron4;Parent=g21836.t1;
OW387026.1_Nowickia_ferox_genome_assembly,_chromosome:_4	AUGUSTUS	CDS	113332764	113332996	1	-	0	ID=g21836.t1.CDS5;Parent=g21836.t1;
OW387026.1_Nowickia_ferox_genome_assembly,_chromosome:_4	AUGUSTUS	exon	113332764	113332996	.	-	.	ID=g21836.t1.exon5;Parent=g21836.t1;
OW387026.1_Nowickia_ferox_genome_assembly,_chromosome:_4	AUGUSTUS	start_codon	113332994	113332996	.	-	0	ID=g21836.t1.start1;Parent=g21836.t1;
OW387026.1_Nowickia_ferox_genome_assembly,_chromosome:_4	AUGUSTUS	gene	113334312	113335351	.	+	.	ID=g21837;
OW387026.1_Nowickia_ferox_genome_assembly,_chromosome:_4	AUGUSTUS	mRNA	113334312	113335351	1	+	.	ID=g21837.t1;Parent=g21837;
OW387026.1_Nowickia_ferox_genome_assembly,_chromosome:_4	AUGUSTUS	start_codon	113334312	113334314	.	+	0	ID=g21837.t1.start1;Parent=g21837.t1;
OW387026.1_Nowickia_ferox_genome_assembly,_chromosome:_4	AUGUSTUS	CDS	113334312	113334416	1	+	0	ID=g21837.t1.CDS1;Parent=g21837.t1;
OW387026.1_Nowickia_ferox_genome_assembly,_chromosome:_4	AUGUSTUS	exon	113334312	113334416	.	+	.	ID=g21837.t1.exon1;Parent=g21837.t1;
OW387026.1_Nowickia_ferox_genome_assembly,_chromosome:_4	AUGUSTUS	intron	113334417	113334481	1	+	.	ID=g21837.t1.intron1;Parent=g21837.t1;
OW387026.1_Nowickia_ferox_genome_assembly,_chromosome:_4	AUGUSTUS	CDS	113334482	113335351	1	+	0	ID=g21837.t1.CDS2;Parent=g21837.t1;
OW387026.1_Nowickia_ferox_genome_assembly,_chromosome:_4	AUGUSTUS	exon	113334482	113335351	.	+	.	ID=g21837.t1.exon2;Parent=g21837.t1;
OW387026.1_Nowickia_ferox_genome_assembly,_chromosome:_4	AUGUSTUS	stop_codon	113335349	113335351	.	+	0	ID=g21837.t1.stop1;Parent=g21837.t1;
OW387026.1_Nowickia_ferox_genome_assembly,_chromosome:_4	AUGUSTUS	gene	113335871	113339091	.	-	.	ID=g21838;
OW387026.1_Nowickia_ferox_genome_assembly,_chromosome:_4	AUGUSTUS	mRNA	113335871	113339091	1	-	.	ID=g21838.t1;Parent=g21838;
OW387026.1_Nowickia_ferox_genome_assembly,_chromosome:_4	AUGUSTUS	stop_codon	113335871	113335873	.	-	0	ID=g21838.t1.stop1;Parent=g21838.t1;
OW387026.1_Nowickia_ferox_genome_assembly,_chromosome:_4	AUGUSTUS	CDS	113335871	113336276	1	-	1	ID=g21838.t1.CDS1;Parent=g21838.t1;
OW387026.1_Nowickia_ferox_genome_assembly,_chromosome:_4	AUGUSTUS	exon	113335871	113336276	.	-	.	ID=g21838.t1.exon1;Parent=g21838.t1;
OW387026.1_Nowickia_ferox_genome_assembly,_chromosome:_4	AUGUSTUS	intron	113336277	113336334	1	-	.	ID=g21838.t1.intron1;Parent=g21838.t1;
OW387026.1_Nowickia_ferox_genome_assembly,_chromosome:_4	AUGUSTUS	CDS	113336335	113337009	1	-	1	ID=g21838.t1.CDS2;Parent=g21838.t1;
OW387026.1_Nowickia_ferox_genome_assembly,_chromosome:_4	AUGUSTUS	exon	113336335	113337009	.	-	.	ID=g21838.t1.exon2;Parent=g21838.t1;
OW387026.1_Nowickia_ferox_genome_assembly,_chromosome:_4	AUGUSTUS	intron	113337010	113338578	1	-	.	ID=g21838.t1.intron2;Parent=g21838.t1;
OW387026.1_Nowickia_ferox_genome_assembly,_chromosome:_4	AUGUSTUS	CDS	113338579	113338865	1	-	0	ID=g21838.t1.CDS3;Parent=g21838.t1;
OW387026.1_Nowickia_ferox_genome_assembly,_chromosome:_4	AUGUSTUS	exon	113338579	113338865	.	-	.	ID=g21838.t1.exon3;Parent=g21838.t1;
OW387026.1_Nowickia_ferox_genome_assembly,_chromosome:_4	AUGUSTUS	intron	113338866	113339076	1	-	.	ID=g21838.t1.intron3;Parent=g21838.t1;
OW387026.1_Nowickia_ferox_genome_assembly,_chromosome:_4	AUGUSTUS	CDS	113339077	113339091	1	-	0	ID=g21838.t1.CDS4;Parent=g21838.t1;
OW387026.1_Nowickia_ferox_genome_assembly,_chromosome:_4	AUGUSTUS	exon	113339077	113339091	.	-	.	ID=g21838.t1.exon4;Parent=g21838.t1;
OW387026.1_Nowickia_ferox_genome_assembly,_chromosome:_4	AUGUSTUS	start_codon	113339089	113339091	.	-	0	ID=g21838.t1.start1;Parent=g21838.t1;
OW387026.1_Nowickia_ferox_genome_assembly,_chromosome:_4	AUGUSTUS	gene	113348986	113361799	.	+	.	ID=g21839;
OW387026.1_Nowickia_ferox_genome_assembly,_chromosome:_4	AUGUSTUS	mRNA	113348986	113361799	1	+	.	ID=g21839.t1;Parent=g21839;
OW387026.1_Nowickia_ferox_genome_assembly,_chromosome:_4	AUGUSTUS	start_codon	113348986	113348988	.	+	0	ID=g21839.t1.start1;Parent=g21839.t1;
OW387026.1_Nowickia_ferox_genome_assembly,_chromosome:_4	AUGUSTUS	CDS	113348986	113349166	1	+	0	ID=g21839.t1.CDS1;Parent=g21839.t1;
OW387026.1_Nowickia_ferox_genome_assembly,_chromosome:_4	AUGUSTUS	exon	113348986	113349166	.	+	.	ID=g21839.t1.exon1;Parent=g21839.t1;
OW387026.1_Nowickia_ferox_genome_assembly,_chromosome:_4	AUGUSTUS	intron	113349167	113356047	1	+	.	ID=g21839.t1.intron1;Parent=g21839.t1;
OW387026.1_Nowickia_ferox_genome_assembly,_chromosome:_4	AUGUSTUS	CDS	113356048	113356575	1	+	2	ID=g21839.t1.CDS2;Parent=g21839.t1;
OW387026.1_Nowickia_ferox_genome_assembly,_chromosome:_4	AUGUSTUS	exon	113356048	113356575	.	+	.	ID=g21839.t1.exon2;Parent=g21839.t1;
OW387026.1_Nowickia_ferox_genome_assembly,_chromosome:_4	AUGUSTUS	intron	113356576	113356688	1	+	.	ID=g21839.t1.intron2;Parent=g21839.t1;
OW387026.1_Nowickia_ferox_genome_assembly,_chromosome:_4	AUGUSTUS	CDS	113356689	113356854	1	+	2	ID=g21839.t1.CDS3;Parent=g21839.t1;
OW387026.1_Nowickia_ferox_genome_assembly,_chromosome:_4	AUGUSTUS	exon	113356689	113356854	.	+	.	ID=g21839.t1.exon3;Parent=g21839.t1;
OW387026.1_Nowickia_ferox_genome_assembly,_chromosome:_4	AUGUSTUS	intron	113356855	113357186	1	+	.	ID=g21839.t1.intron3;Parent=g21839.t1;
OW387026.1_Nowickia_ferox_genome_assembly,_chromosome:_4	AUGUSTUS	CDS	113357187	113357498	1	+	1	ID=g21839.t1.CDS4;Parent=g21839.t1;
OW387026.1_Nowickia_ferox_genome_assembly,_chromosome:_4	AUGUSTUS	exon	113357187	113357498	.	+	.	ID=g21839.t1.exon4;Parent=g21839.t1;
OW387026.1_Nowickia_ferox_genome_assembly,_chromosome:_4	AUGUSTUS	intron	113357499	113357595	1	+	.	ID=g21839.t1.intron4;Parent=g21839.t1;
OW387026.1_Nowickia_ferox_genome_assembly,_chromosome:_4	AUGUSTUS	CDS	113357596	113357714	1	+	1	ID=g21839.t1.CDS5;Parent=g21839.t1;
OW387026.1_Nowickia_ferox_genome_assembly,_chromosome:_4	AUGUSTUS	exon	113357596	113357714	.	+	.	ID=g21839.t1.exon5;Parent=g21839.t1;
OW387026.1_Nowickia_ferox_genome_assembly,_chromosome:_4	AUGUSTUS	intron	113357715	113357778	1	+	.	ID=g21839.t1.intron5;Parent=g21839.t1;
OW387026.1_Nowickia_ferox_genome_assembly,_chromosome:_4	AUGUSTUS	CDS	113357779	113357878	1	+	2	ID=g21839.t1.CDS6;Parent=g21839.t1;
OW387026.1_Nowickia_ferox_genome_assembly,_chromosome:_4	AUGUSTUS	exon	113357779	113357878	.	+	.	ID=g21839.t1.exon6;Parent=g21839.t1;
OW387026.1_Nowickia_ferox_genome_assembly,_chromosome:_4	AUGUSTUS	intron	113357879	113361714	1	+	.	ID=g21839.t1.intron6;Parent=g21839.t1;
OW387026.1_Nowickia_ferox_genome_assembly,_chromosome:_4	AUGUSTUS	CDS	113361715	113361799	1	+	1	ID=g21839.t1.CDS7;Parent=g21839.t1;
OW387026.1_Nowickia_ferox_genome_assembly,_chromosome:_4	AUGUSTUS	exon	113361715	113361799	.	+	.	ID=g21839.t1.exon7;Parent=g21839.t1;
OW387026.1_Nowickia_ferox_genome_assembly,_chromosome:_4	AUGUSTUS	stop_codon	113361797	113361799	.	+	0	ID=g21839.t1.stop1;Parent=g21839.t1;
OW387026.1_Nowickia_ferox_genome_assembly,_chromosome:_4	AUGUSTUS	gene	113365924	113368336	.	+	.	ID=g21840;
OW387026.1_Nowickia_ferox_genome_assembly,_chromosome:_4	AUGUSTUS	mRNA	113365924	113368336	1	+	.	ID=g21840.t1;Parent=g21840;
OW387026.1_Nowickia_ferox_genome_assembly,_chromosome:_4	AUGUSTUS	start_codon	113365924	113365926	.	+	0	ID=g21840.t1.start1;Parent=g21840.t1;
OW387026.1_Nowickia_ferox_genome_assembly,_chromosome:_4	AUGUSTUS	CDS	113365924	113366109	1	+	0	ID=g21840.t1.CDS1;Parent=g21840.t1;
OW387026.1_Nowickia_ferox_genome_assembly,_chromosome:_4	AUGUSTUS	exon	113365924	113366109	.	+	.	ID=g21840.t1.exon1;Parent=g21840.t1;
OW387026.1_Nowickia_ferox_genome_assembly,_chromosome:_4	AUGUSTUS	intron	113366110	113367331	1	+	.	ID=g21840.t1.intron1;Parent=g21840.t1;
OW387026.1_Nowickia_ferox_genome_assembly,_chromosome:_4	AUGUSTUS	CDS	113367332	113368336	1	+	0	ID=g21840.t1.CDS2;Parent=g21840.t1;
OW387026.1_Nowickia_ferox_genome_assembly,_chromosome:_4	AUGUSTUS	exon	113367332	113368336	.	+	.	ID=g21840.t1.exon2;Parent=g21840.t1;
OW387026.1_Nowickia_ferox_genome_assembly,_chromosome:_4	AUGUSTUS	stop_codon	113368334	113368336	.	+	0	ID=g21840.t1.stop1;Parent=g21840.t1;
OW387026.1_Nowickia_ferox_genome_assembly,_chromosome:_4	AUGUSTUS	gene	113412139	113419300	.	-	.	ID=g21841;
OW387026.1_Nowickia_ferox_genome_assembly,_chromosome:_4	AUGUSTUS	mRNA	113412139	113419300	1	-	.	ID=g21841.t1;Parent=g21841;
OW387026.1_Nowickia_ferox_genome_assembly,_chromosome:_4	AUGUSTUS	stop_codon	113412139	113412141	.	-	0	ID=g21841.t1.stop1;Parent=g21841.t1;
OW387026.1_Nowickia_ferox_genome_assembly,_chromosome:_4	AUGUSTUS	CDS	113412139	113412317	1	-	2	ID=g21841.t1.CDS1;Parent=g21841.t1;
OW387026.1_Nowickia_ferox_genome_assembly,_chromosome:_4	AUGUSTUS	exon	113412139	113412317	.	-	.	ID=g21841.t1.exon1;Parent=g21841.t1;
OW387026.1_Nowickia_ferox_genome_assembly,_chromosome:_4	AUGUSTUS	intron	113412318	113412410	1	-	.	ID=g21841.t1.intron1;Parent=g21841.t1;
OW387026.1_Nowickia_ferox_genome_assembly,_chromosome:_4	AUGUSTUS	CDS	113412411	113412659	1	-	2	ID=g21841.t1.CDS2;Parent=g21841.t1;
OW387026.1_Nowickia_ferox_genome_assembly,_chromosome:_4	AUGUSTUS	exon	113412411	113412659	.	-	.	ID=g21841.t1.exon2;Parent=g21841.t1;
OW387026.1_Nowickia_ferox_genome_assembly,_chromosome:_4	AUGUSTUS	intron	113412660	113412718	1	-	.	ID=g21841.t1.intron2;Parent=g21841.t1;
OW387026.1_Nowickia_ferox_genome_assembly,_chromosome:_4	AUGUSTUS	CDS	113412719	113413146	1	-	1	ID=g21841.t1.CDS3;Parent=g21841.t1;
OW387026.1_Nowickia_ferox_genome_assembly,_chromosome:_4	AUGUSTUS	exon	113412719	113413146	.	-	.	ID=g21841.t1.exon3;Parent=g21841.t1;
OW387026.1_Nowickia_ferox_genome_assembly,_chromosome:_4	AUGUSTUS	intron	113413147	113414299	1	-	.	ID=g21841.t1.intron3;Parent=g21841.t1;
OW387026.1_Nowickia_ferox_genome_assembly,_chromosome:_4	AUGUSTUS	CDS	113414300	113414422	1	-	1	ID=g21841.t1.CDS4;Parent=g21841.t1;
OW387026.1_Nowickia_ferox_genome_assembly,_chromosome:_4	AUGUSTUS	exon	113414300	113414422	.	-	.	ID=g21841.t1.exon4;Parent=g21841.t1;
OW387026.1_Nowickia_ferox_genome_assembly,_chromosome:_4	AUGUSTUS	intron	113414423	113418803	1	-	.	ID=g21841.t1.intron4;Parent=g21841.t1;
OW387026.1_Nowickia_ferox_genome_assembly,_chromosome:_4	AUGUSTUS	CDS	113418804	113419300	1	-	0	ID=g21841.t1.CDS5;Parent=g21841.t1;
OW387026.1_Nowickia_ferox_genome_assembly,_chromosome:_4	AUGUSTUS	exon	113418804	113419300	.	-	.	ID=g21841.t1.exon5;Parent=g21841.t1;
OW387026.1_Nowickia_ferox_genome_assembly,_chromosome:_4	AUGUSTUS	start_codon	113419298	113419300	.	-	0	ID=g21841.t1.start1;Parent=g21841.t1;
OW387026.1_Nowickia_ferox_genome_assembly,_chromosome:_4	AUGUSTUS	gene	113430147	113430950	.	+	.	ID=g21842;
OW387026.1_Nowickia_ferox_genome_assembly,_chromosome:_4	AUGUSTUS	mRNA	113430147	113430950	1	+	.	ID=g21842.t1;Parent=g21842;
OW387026.1_Nowickia_ferox_genome_assembly,_chromosome:_4	AUGUSTUS	start_codon	113430147	113430149	.	+	0	ID=g21842.t1.start1;Parent=g21842.t1;
OW387026.1_Nowickia_ferox_genome_assembly,_chromosome:_4	AUGUSTUS	CDS	113430147	113430950	1	+	0	ID=g21842.t1.CDS1;Parent=g21842.t1;
OW387026.1_Nowickia_ferox_genome_assembly,_chromosome:_4	AUGUSTUS	exon	113430147	113430950	.	+	.	ID=g21842.t1.exon1;Parent=g21842.t1;
OW387026.1_Nowickia_ferox_genome_assembly,_chromosome:_4	AUGUSTUS	stop_codon	113430948	113430950	.	+	0	ID=g21842.t1.stop1;Parent=g21842.t1;
OW387026.1_Nowickia_ferox_genome_assembly,_chromosome:_4	AUGUSTUS	gene	113432613	113433372	.	+	.	ID=g21843;
OW387026.1_Nowickia_ferox_genome_assembly,_chromosome:_4	AUGUSTUS	mRNA	113432613	113433372	1	+	.	ID=g21843.t1;Parent=g21843;
OW387026.1_Nowickia_ferox_genome_assembly,_chromosome:_4	AUGUSTUS	start_codon	113432613	113432615	.	+	0	ID=g21843.t1.start1;Parent=g21843.t1;
OW387026.1_Nowickia_ferox_genome_assembly,_chromosome:_4	AUGUSTUS	CDS	113432613	113432645	1	+	0	ID=g21843.t1.CDS1;Parent=g21843.t1;
OW387026.1_Nowickia_ferox_genome_assembly,_chromosome:_4	AUGUSTUS	exon	113432613	113432645	.	+	.	ID=g21843.t1.exon1;Parent=g21843.t1;
OW387026.1_Nowickia_ferox_genome_assembly,_chromosome:_4	AUGUSTUS	intron	113432646	113432706	1	+	.	ID=g21843.t1.intron1;Parent=g21843.t1;
OW387026.1_Nowickia_ferox_genome_assembly,_chromosome:_4	AUGUSTUS	CDS	113432707	113433372	1	+	0	ID=g21843.t1.CDS2;Parent=g21843.t1;
OW387026.1_Nowickia_ferox_genome_assembly,_chromosome:_4	AUGUSTUS	exon	113432707	113433372	.	+	.	ID=g21843.t1.exon2;Parent=g21843.t1;
OW387026.1_Nowickia_ferox_genome_assembly,_chromosome:_4	AUGUSTUS	stop_codon	113433370	113433372	.	+	0	ID=g21843.t1.stop1;Parent=g21843.t1;
OW387026.1_Nowickia_ferox_genome_assembly,_chromosome:_4	AUGUSTUS	gene	113435977	113439453	.	-	.	ID=g21844;
OW387026.1_Nowickia_ferox_genome_assembly,_chromosome:_4	AUGUSTUS	mRNA	113435977	113439453	1	-	.	ID=g21844.t1;Parent=g21844;
OW387026.1_Nowickia_ferox_genome_assembly,_chromosome:_4	AUGUSTUS	stop_codon	113435977	113435979	.	-	0	ID=g21844.t1.stop1;Parent=g21844.t1;
OW387026.1_Nowickia_ferox_genome_assembly,_chromosome:_4	AUGUSTUS	CDS	113435977	113436378	1	-	0	ID=g21844.t1.CDS1;Parent=g21844.t1;
OW387026.1_Nowickia_ferox_genome_assembly,_chromosome:_4	AUGUSTUS	exon	113435977	113436378	.	-	.	ID=g21844.t1.exon1;Parent=g21844.t1;
OW387026.1_Nowickia_ferox_genome_assembly,_chromosome:_4	AUGUSTUS	intron	113436379	113436442	1	-	.	ID=g21844.t1.intron1;Parent=g21844.t1;
OW387026.1_Nowickia_ferox_genome_assembly,_chromosome:_4	AUGUSTUS	CDS	113436443	113436967	1	-	0	ID=g21844.t1.CDS2;Parent=g21844.t1;
OW387026.1_Nowickia_ferox_genome_assembly,_chromosome:_4	AUGUSTUS	exon	113436443	113436967	.	-	.	ID=g21844.t1.exon2;Parent=g21844.t1;
OW387026.1_Nowickia_ferox_genome_assembly,_chromosome:_4	AUGUSTUS	intron	113436968	113437023	1	-	.	ID=g21844.t1.intron2;Parent=g21844.t1;
OW387026.1_Nowickia_ferox_genome_assembly,_chromosome:_4	AUGUSTUS	CDS	113437024	113437392	1	-	0	ID=g21844.t1.CDS3;Parent=g21844.t1;
OW387026.1_Nowickia_ferox_genome_assembly,_chromosome:_4	AUGUSTUS	exon	113437024	113437392	.	-	.	ID=g21844.t1.exon3;Parent=g21844.t1;
OW387026.1_Nowickia_ferox_genome_assembly,_chromosome:_4	AUGUSTUS	intron	113437393	113437449	1	-	.	ID=g21844.t1.intron3;Parent=g21844.t1;
OW387026.1_Nowickia_ferox_genome_assembly,_chromosome:_4	AUGUSTUS	CDS	113437450	113438265	1	-	0	ID=g21844.t1.CDS4;Parent=g21844.t1;
OW387026.1_Nowickia_ferox_genome_assembly,_chromosome:_4	AUGUSTUS	exon	113437450	113438265	.	-	.	ID=g21844.t1.exon4;Parent=g21844.t1;
OW387026.1_Nowickia_ferox_genome_assembly,_chromosome:_4	AUGUSTUS	intron	113438266	113438378	1	-	.	ID=g21844.t1.intron4;Parent=g21844.t1;
OW387026.1_Nowickia_ferox_genome_assembly,_chromosome:_4	AUGUSTUS	CDS	113438379	113438507	1	-	0	ID=g21844.t1.CDS5;Parent=g21844.t1;
OW387026.1_Nowickia_ferox_genome_assembly,_chromosome:_4	AUGUSTUS	exon	113438379	113438507	.	-	.	ID=g21844.t1.exon5;Parent=g21844.t1;
OW387026.1_Nowickia_ferox_genome_assembly,_chromosome:_4	AUGUSTUS	intron	113438508	113439357	1	-	.	ID=g21844.t1.intron5;Parent=g21844.t1;
OW387026.1_Nowickia_ferox_genome_assembly,_chromosome:_4	AUGUSTUS	CDS	113439358	113439453	1	-	0	ID=g21844.t1.CDS6;Parent=g21844.t1;
OW387026.1_Nowickia_ferox_genome_assembly,_chromosome:_4	AUGUSTUS	exon	113439358	113439453	.	-	.	ID=g21844.t1.exon6;Parent=g21844.t1;
OW387026.1_Nowickia_ferox_genome_assembly,_chromosome:_4	AUGUSTUS	start_codon	113439451	113439453	.	-	0	ID=g21844.t1.start1;Parent=g21844.t1;
OW387026.1_Nowickia_ferox_genome_assembly,_chromosome:_4	AUGUSTUS	gene	113445875	113446837	.	-	.	ID=g21845;
OW387026.1_Nowickia_ferox_genome_assembly,_chromosome:_4	AUGUSTUS	mRNA	113445875	113446837	1	-	.	ID=g21845.t1;Parent=g21845;
OW387026.1_Nowickia_ferox_genome_assembly,_chromosome:_4	AUGUSTUS	stop_codon	113445875	113445877	.	-	0	ID=g21845.t1.stop1;Parent=g21845.t1;
OW387026.1_Nowickia_ferox_genome_assembly,_chromosome:_4	AUGUSTUS	CDS	113445875	113445994	1	-	0	ID=g21845.t1.CDS1;Parent=g21845.t1;
OW387026.1_Nowickia_ferox_genome_assembly,_chromosome:_4	AUGUSTUS	exon	113445875	113445994	.	-	.	ID=g21845.t1.exon1;Parent=g21845.t1;
OW387026.1_Nowickia_ferox_genome_assembly,_chromosome:_4	AUGUSTUS	intron	113445995	113446380	1	-	.	ID=g21845.t1.intron1;Parent=g21845.t1;
OW387026.1_Nowickia_ferox_genome_assembly,_chromosome:_4	AUGUSTUS	CDS	113446381	113446539	1	-	0	ID=g21845.t1.CDS2;Parent=g21845.t1;
OW387026.1_Nowickia_ferox_genome_assembly,_chromosome:_4	AUGUSTUS	exon	113446381	113446539	.	-	.	ID=g21845.t1.exon2;Parent=g21845.t1;
OW387026.1_Nowickia_ferox_genome_assembly,_chromosome:_4	AUGUSTUS	intron	113446540	113446780	1	-	.	ID=g21845.t1.intron2;Parent=g21845.t1;
OW387026.1_Nowickia_ferox_genome_assembly,_chromosome:_4	AUGUSTUS	CDS	113446781	113446837	1	-	0	ID=g21845.t1.CDS3;Parent=g21845.t1;
OW387026.1_Nowickia_ferox_genome_assembly,_chromosome:_4	AUGUSTUS	exon	113446781	113446837	.	-	.	ID=g21845.t1.exon3;Parent=g21845.t1;
OW387026.1_Nowickia_ferox_genome_assembly,_chromosome:_4	AUGUSTUS	start_codon	113446835	113446837	.	-	0	ID=g21845.t1.start1;Parent=g21845.t1;
OW387026.1_Nowickia_ferox_genome_assembly,_chromosome:_4	AUGUSTUS	gene	113457022	113457441	.	+	.	ID=g21846;
OW387026.1_Nowickia_ferox_genome_assembly,_chromosome:_4	AUGUSTUS	mRNA	113457022	113457441	1	+	.	ID=g21846.t1;Parent=g21846;
OW387026.1_Nowickia_ferox_genome_assembly,_chromosome:_4	AUGUSTUS	start_codon	113457022	113457024	.	+	0	ID=g21846.t1.start1;Parent=g21846.t1;
OW387026.1_Nowickia_ferox_genome_assembly,_chromosome:_4	AUGUSTUS	CDS	113457022	113457078	1	+	0	ID=g21846.t1.CDS1;Parent=g21846.t1;
OW387026.1_Nowickia_ferox_genome_assembly,_chromosome:_4	AUGUSTUS	exon	113457022	113457078	.	+	.	ID=g21846.t1.exon1;Parent=g21846.t1;
OW387026.1_Nowickia_ferox_genome_assembly,_chromosome:_4	AUGUSTUS	intron	113457079	113457170	1	+	.	ID=g21846.t1.intron1;Parent=g21846.t1;
OW387026.1_Nowickia_ferox_genome_assembly,_chromosome:_4	AUGUSTUS	CDS	113457171	113457314	1	+	0	ID=g21846.t1.CDS2;Parent=g21846.t1;
OW387026.1_Nowickia_ferox_genome_assembly,_chromosome:_4	AUGUSTUS	exon	113457171	113457314	.	+	.	ID=g21846.t1.exon2;Parent=g21846.t1;
OW387026.1_Nowickia_ferox_genome_assembly,_chromosome:_4	AUGUSTUS	intron	113457315	113457378	1	+	.	ID=g21846.t1.intron2;Parent=g21846.t1;
OW387026.1_Nowickia_ferox_genome_assembly,_chromosome:_4	AUGUSTUS	CDS	113457379	113457441	1	+	0	ID=g21846.t1.CDS3;Parent=g21846.t1;
OW387026.1_Nowickia_ferox_genome_assembly,_chromosome:_4	AUGUSTUS	exon	113457379	113457441	.	+	.	ID=g21846.t1.exon3;Parent=g21846.t1;
OW387026.1_Nowickia_ferox_genome_assembly,_chromosome:_4	AUGUSTUS	stop_codon	113457439	113457441	.	+	0	ID=g21846.t1.stop1;Parent=g21846.t1;
OW387026.1_Nowickia_ferox_genome_assembly,_chromosome:_4	AUGUSTUS	gene	113457571	113465057	.	-	.	ID=g21847;
OW387026.1_Nowickia_ferox_genome_assembly,_chromosome:_4	AUGUSTUS	mRNA	113457571	113465057	1	-	.	ID=g21847.t1;Parent=g21847;
OW387026.1_Nowickia_ferox_genome_assembly,_chromosome:_4	AUGUSTUS	stop_codon	113457571	113457573	.	-	0	ID=g21847.t1.stop1;Parent=g21847.t1;
OW387026.1_Nowickia_ferox_genome_assembly,_chromosome:_4	AUGUSTUS	CDS	113457571	113457659	1	-	2	ID=g21847.t1.CDS1;Parent=g21847.t1;
OW387026.1_Nowickia_ferox_genome_assembly,_chromosome:_4	AUGUSTUS	exon	113457571	113457659	.	-	.	ID=g21847.t1.exon1;Parent=g21847.t1;
OW387026.1_Nowickia_ferox_genome_assembly,_chromosome:_4	AUGUSTUS	intron	113457660	113463839	1	-	.	ID=g21847.t1.intron1;Parent=g21847.t1;
OW387026.1_Nowickia_ferox_genome_assembly,_chromosome:_4	AUGUSTUS	CDS	113463840	113464020	1	-	0	ID=g21847.t1.CDS2;Parent=g21847.t1;
OW387026.1_Nowickia_ferox_genome_assembly,_chromosome:_4	AUGUSTUS	exon	113463840	113464020	.	-	.	ID=g21847.t1.exon2;Parent=g21847.t1;
OW387026.1_Nowickia_ferox_genome_assembly,_chromosome:_4	AUGUSTUS	intron	113464021	113464081	1	-	.	ID=g21847.t1.intron2;Parent=g21847.t1;
OW387026.1_Nowickia_ferox_genome_assembly,_chromosome:_4	AUGUSTUS	CDS	113464082	113464266	1	-	2	ID=g21847.t1.CDS3;Parent=g21847.t1;
OW387026.1_Nowickia_ferox_genome_assembly,_chromosome:_4	AUGUSTUS	exon	113464082	113464266	.	-	.	ID=g21847.t1.exon3;Parent=g21847.t1;
OW387026.1_Nowickia_ferox_genome_assembly,_chromosome:_4	AUGUSTUS	intron	113464267	113464337	1	-	.	ID=g21847.t1.intron3;Parent=g21847.t1;
OW387026.1_Nowickia_ferox_genome_assembly,_chromosome:_4	AUGUSTUS	CDS	113464338	113464510	1	-	1	ID=g21847.t1.CDS4;Parent=g21847.t1;
OW387026.1_Nowickia_ferox_genome_assembly,_chromosome:_4	AUGUSTUS	exon	113464338	113464510	.	-	.	ID=g21847.t1.exon4;Parent=g21847.t1;
OW387026.1_Nowickia_ferox_genome_assembly,_chromosome:_4	AUGUSTUS	intron	113464511	113464584	1	-	.	ID=g21847.t1.intron4;Parent=g21847.t1;
OW387026.1_Nowickia_ferox_genome_assembly,_chromosome:_4	AUGUSTUS	CDS	113464585	113465057	1	-	0	ID=g21847.t1.CDS5;Parent=g21847.t1;
OW387026.1_Nowickia_ferox_genome_assembly,_chromosome:_4	AUGUSTUS	exon	113464585	113465057	.	-	.	ID=g21847.t1.exon5;Parent=g21847.t1;
OW387026.1_Nowickia_ferox_genome_assembly,_chromosome:_4	AUGUSTUS	start_codon	113465055	113465057	.	-	0	ID=g21847.t1.start1;Parent=g21847.t1;
OW387026.1_Nowickia_ferox_genome_assembly,_chromosome:_4	AUGUSTUS	gene	113467699	113469761	.	+	.	ID=g21848;
OW387026.1_Nowickia_ferox_genome_assembly,_chromosome:_4	AUGUSTUS	mRNA	113467699	113469622	1	+	.	ID=g21848.t1;Parent=g21848;
OW387026.1_Nowickia_ferox_genome_assembly,_chromosome:_4	AUGUSTUS	start_codon	113467699	113467701	.	+	0	ID=g21848.t1.start1;Parent=g21848.t1;
OW387026.1_Nowickia_ferox_genome_assembly,_chromosome:_4	AUGUSTUS	CDS	113467699	113468309	1	+	0	ID=g21848.t1.CDS1;Parent=g21848.t1;
OW387026.1_Nowickia_ferox_genome_assembly,_chromosome:_4	AUGUSTUS	exon	113467699	113468309	.	+	.	ID=g21848.t1.exon1;Parent=g21848.t1;
OW387026.1_Nowickia_ferox_genome_assembly,_chromosome:_4	AUGUSTUS	intron	113468310	113468630	1	+	.	ID=g21848.t1.intron1;Parent=g21848.t1;
OW387026.1_Nowickia_ferox_genome_assembly,_chromosome:_4	AUGUSTUS	CDS	113468631	113468803	1	+	1	ID=g21848.t1.CDS2;Parent=g21848.t1;
OW387026.1_Nowickia_ferox_genome_assembly,_chromosome:_4	AUGUSTUS	exon	113468631	113468803	.	+	.	ID=g21848.t1.exon2;Parent=g21848.t1;
OW387026.1_Nowickia_ferox_genome_assembly,_chromosome:_4	AUGUSTUS	intron	113468804	113469170	1	+	.	ID=g21848.t1.intron2;Parent=g21848.t1;
OW387026.1_Nowickia_ferox_genome_assembly,_chromosome:_4	AUGUSTUS	CDS	113469171	113469622	1	+	2	ID=g21848.t1.CDS3;Parent=g21848.t1;
OW387026.1_Nowickia_ferox_genome_assembly,_chromosome:_4	AUGUSTUS	exon	113469171	113469622	.	+	.	ID=g21848.t1.exon3;Parent=g21848.t1;
OW387026.1_Nowickia_ferox_genome_assembly,_chromosome:_4	AUGUSTUS	stop_codon	113469620	113469622	.	+	0	ID=g21848.t1.stop1;Parent=g21848.t1;
OW387026.1_Nowickia_ferox_genome_assembly,_chromosome:_4	AUGUSTUS	mRNA	113467699	113469761	1	+	.	ID=g21848.t2;Parent=g21848;
OW387026.1_Nowickia_ferox_genome_assembly,_chromosome:_4	AUGUSTUS	start_codon	113467699	113467701	.	+	0	ID=g21848.t2.start1;Parent=g21848.t2;
OW387026.1_Nowickia_ferox_genome_assembly,_chromosome:_4	AUGUSTUS	CDS	113467699	113468309	1	+	0	ID=g21848.t2.CDS1;Parent=g21848.t2;
OW387026.1_Nowickia_ferox_genome_assembly,_chromosome:_4	AUGUSTUS	exon	113467699	113468309	.	+	.	ID=g21848.t2.exon1;Parent=g21848.t2;
OW387026.1_Nowickia_ferox_genome_assembly,_chromosome:_4	AUGUSTUS	intron	113468310	113468630	1	+	.	ID=g21848.t2.intron1;Parent=g21848.t2;
OW387026.1_Nowickia_ferox_genome_assembly,_chromosome:_4	AUGUSTUS	CDS	113468631	113468803	1	+	1	ID=g21848.t2.CDS2;Parent=g21848.t2;
OW387026.1_Nowickia_ferox_genome_assembly,_chromosome:_4	AUGUSTUS	exon	113468631	113468803	.	+	.	ID=g21848.t2.exon2;Parent=g21848.t2;
OW387026.1_Nowickia_ferox_genome_assembly,_chromosome:_4	AUGUSTUS	intron	113468804	113469170	1	+	.	ID=g21848.t2.intron2;Parent=g21848.t2;
OW387026.1_Nowickia_ferox_genome_assembly,_chromosome:_4	AUGUSTUS	CDS	113469171	113469568	1	+	2	ID=g21848.t2.CDS3;Parent=g21848.t2;
OW387026.1_Nowickia_ferox_genome_assembly,_chromosome:_4	AUGUSTUS	exon	113469171	113469568	.	+	.	ID=g21848.t2.exon3;Parent=g21848.t2;
OW387026.1_Nowickia_ferox_genome_assembly,_chromosome:_4	AUGUSTUS	intron	113469569	113469698	1	+	.	ID=g21848.t2.intron3;Parent=g21848.t2;
OW387026.1_Nowickia_ferox_genome_assembly,_chromosome:_4	AUGUSTUS	CDS	113469699	113469761	1	+	0	ID=g21848.t2.CDS4;Parent=g21848.t2;
OW387026.1_Nowickia_ferox_genome_assembly,_chromosome:_4	AUGUSTUS	exon	113469699	113469761	.	+	.	ID=g21848.t2.exon4;Parent=g21848.t2;
OW387026.1_Nowickia_ferox_genome_assembly,_chromosome:_4	AUGUSTUS	stop_codon	113469759	113469761	.	+	0	ID=g21848.t2.stop1;Parent=g21848.t2;
OW387026.1_Nowickia_ferox_genome_assembly,_chromosome:_4	AUGUSTUS	gene	113527562	113533684	.	+	.	ID=g21849;
OW387026.1_Nowickia_ferox_genome_assembly,_chromosome:_4	AUGUSTUS	mRNA	113527562	113533684	1	+	.	ID=g21849.t1;Parent=g21849;
OW387026.1_Nowickia_ferox_genome_assembly,_chromosome:_4	AUGUSTUS	start_codon	113527562	113527564	.	+	0	ID=g21849.t1.start1;Parent=g21849.t1;
OW387026.1_Nowickia_ferox_genome_assembly,_chromosome:_4	AUGUSTUS	CDS	113527562	113527595	1	+	0	ID=g21849.t1.CDS1;Parent=g21849.t1;
OW387026.1_Nowickia_ferox_genome_assembly,_chromosome:_4	AUGUSTUS	exon	113527562	113527595	.	+	.	ID=g21849.t1.exon1;Parent=g21849.t1;
OW387026.1_Nowickia_ferox_genome_assembly,_chromosome:_4	AUGUSTUS	intron	113527596	113532892	1	+	.	ID=g21849.t1.intron1;Parent=g21849.t1;
OW387026.1_Nowickia_ferox_genome_assembly,_chromosome:_4	AUGUSTUS	CDS	113532893	113533157	1	+	2	ID=g21849.t1.CDS2;Parent=g21849.t1;
OW387026.1_Nowickia_ferox_genome_assembly,_chromosome:_4	AUGUSTUS	exon	113532893	113533157	.	+	.	ID=g21849.t1.exon2;Parent=g21849.t1;
OW387026.1_Nowickia_ferox_genome_assembly,_chromosome:_4	AUGUSTUS	intron	113533158	113533398	1	+	.	ID=g21849.t1.intron2;Parent=g21849.t1;
OW387026.1_Nowickia_ferox_genome_assembly,_chromosome:_4	AUGUSTUS	CDS	113533399	113533684	1	+	1	ID=g21849.t1.CDS3;Parent=g21849.t1;
OW387026.1_Nowickia_ferox_genome_assembly,_chromosome:_4	AUGUSTUS	exon	113533399	113533684	.	+	.	ID=g21849.t1.exon3;Parent=g21849.t1;
OW387026.1_Nowickia_ferox_genome_assembly,_chromosome:_4	AUGUSTUS	stop_codon	113533682	113533684	.	+	0	ID=g21849.t1.stop1;Parent=g21849.t1;
OW387026.1_Nowickia_ferox_genome_assembly,_chromosome:_4	AUGUSTUS	gene	113565502	113567693	.	+	.	ID=g21850;
OW387026.1_Nowickia_ferox_genome_assembly,_chromosome:_4	AUGUSTUS	mRNA	113565502	113567693	1	+	.	ID=g21850.t1;Parent=g21850;
OW387026.1_Nowickia_ferox_genome_assembly,_chromosome:_4	AUGUSTUS	start_codon	113565502	113565504	.	+	0	ID=g21850.t1.start1;Parent=g21850.t1;
OW387026.1_Nowickia_ferox_genome_assembly,_chromosome:_4	AUGUSTUS	CDS	113565502	113566022	1	+	0	ID=g21850.t1.CDS1;Parent=g21850.t1;
OW387026.1_Nowickia_ferox_genome_assembly,_chromosome:_4	AUGUSTUS	exon	113565502	113566022	.	+	.	ID=g21850.t1.exon1;Parent=g21850.t1;
OW387026.1_Nowickia_ferox_genome_assembly,_chromosome:_4	AUGUSTUS	intron	113566023	113566086	1	+	.	ID=g21850.t1.intron1;Parent=g21850.t1;
OW387026.1_Nowickia_ferox_genome_assembly,_chromosome:_4	AUGUSTUS	CDS	113566087	113566424	1	+	1	ID=g21850.t1.CDS2;Parent=g21850.t1;
OW387026.1_Nowickia_ferox_genome_assembly,_chromosome:_4	AUGUSTUS	exon	113566087	113566424	.	+	.	ID=g21850.t1.exon2;Parent=g21850.t1;
OW387026.1_Nowickia_ferox_genome_assembly,_chromosome:_4	AUGUSTUS	intron	113566425	113566489	1	+	.	ID=g21850.t1.intron2;Parent=g21850.t1;
OW387026.1_Nowickia_ferox_genome_assembly,_chromosome:_4	AUGUSTUS	CDS	113566490	113566615	1	+	2	ID=g21850.t1.CDS3;Parent=g21850.t1;
OW387026.1_Nowickia_ferox_genome_assembly,_chromosome:_4	AUGUSTUS	exon	113566490	113566615	.	+	.	ID=g21850.t1.exon3;Parent=g21850.t1;
OW387026.1_Nowickia_ferox_genome_assembly,_chromosome:_4	AUGUSTUS	intron	113566616	113567574	1	+	.	ID=g21850.t1.intron3;Parent=g21850.t1;
OW387026.1_Nowickia_ferox_genome_assembly,_chromosome:_4	AUGUSTUS	CDS	113567575	113567693	1	+	2	ID=g21850.t1.CDS4;Parent=g21850.t1;
OW387026.1_Nowickia_ferox_genome_assembly,_chromosome:_4	AUGUSTUS	exon	113567575	113567693	.	+	.	ID=g21850.t1.exon4;Parent=g21850.t1;
OW387026.1_Nowickia_ferox_genome_assembly,_chromosome:_4	AUGUSTUS	stop_codon	113567691	113567693	.	+	0	ID=g21850.t1.stop1;Parent=g21850.t1;
OW387026.1_Nowickia_ferox_genome_assembly,_chromosome:_4	AUGUSTUS	gene	113570576	113574082	.	+	.	ID=g21851;
OW387026.1_Nowickia_ferox_genome_assembly,_chromosome:_4	AUGUSTUS	mRNA	113570576	113574082	1	+	.	ID=g21851.t1;Parent=g21851;
OW387026.1_Nowickia_ferox_genome_assembly,_chromosome:_4	AUGUSTUS	start_codon	113570576	113570578	.	+	0	ID=g21851.t1.start1;Parent=g21851.t1;
OW387026.1_Nowickia_ferox_genome_assembly,_chromosome:_4	AUGUSTUS	CDS	113570576	113570979	1	+	0	ID=g21851.t1.CDS1;Parent=g21851.t1;
OW387026.1_Nowickia_ferox_genome_assembly,_chromosome:_4	AUGUSTUS	exon	113570576	113570979	.	+	.	ID=g21851.t1.exon1;Parent=g21851.t1;
OW387026.1_Nowickia_ferox_genome_assembly,_chromosome:_4	AUGUSTUS	intron	113570980	113573088	1	+	.	ID=g21851.t1.intron1;Parent=g21851.t1;
OW387026.1_Nowickia_ferox_genome_assembly,_chromosome:_4	AUGUSTUS	CDS	113573089	113573420	1	+	1	ID=g21851.t1.CDS2;Parent=g21851.t1;
OW387026.1_Nowickia_ferox_genome_assembly,_chromosome:_4	AUGUSTUS	exon	113573089	113573420	.	+	.	ID=g21851.t1.exon2;Parent=g21851.t1;
OW387026.1_Nowickia_ferox_genome_assembly,_chromosome:_4	AUGUSTUS	intron	113573421	113573755	1	+	.	ID=g21851.t1.intron2;Parent=g21851.t1;
OW387026.1_Nowickia_ferox_genome_assembly,_chromosome:_4	AUGUSTUS	CDS	113573756	113573881	1	+	2	ID=g21851.t1.CDS3;Parent=g21851.t1;
OW387026.1_Nowickia_ferox_genome_assembly,_chromosome:_4	AUGUSTUS	exon	113573756	113573881	.	+	.	ID=g21851.t1.exon3;Parent=g21851.t1;
OW387026.1_Nowickia_ferox_genome_assembly,_chromosome:_4	AUGUSTUS	intron	113573882	113573963	1	+	.	ID=g21851.t1.intron3;Parent=g21851.t1;
OW387026.1_Nowickia_ferox_genome_assembly,_chromosome:_4	AUGUSTUS	CDS	113573964	113574082	1	+	2	ID=g21851.t1.CDS4;Parent=g21851.t1;
OW387026.1_Nowickia_ferox_genome_assembly,_chromosome:_4	AUGUSTUS	exon	113573964	113574082	.	+	.	ID=g21851.t1.exon4;Parent=g21851.t1;
OW387026.1_Nowickia_ferox_genome_assembly,_chromosome:_4	AUGUSTUS	stop_codon	113574080	113574082	.	+	0	ID=g21851.t1.stop1;Parent=g21851.t1;
OW387026.1_Nowickia_ferox_genome_assembly,_chromosome:_4	AUGUSTUS	gene	113574202	113579233	.	-	.	ID=g21852;
OW387026.1_Nowickia_ferox_genome_assembly,_chromosome:_4	AUGUSTUS	mRNA	113574202	113579233	1	-	.	ID=g21852.t1;Parent=g21852;
OW387026.1_Nowickia_ferox_genome_assembly,_chromosome:_4	AUGUSTUS	stop_codon	113574202	113574204	.	-	0	ID=g21852.t1.stop1;Parent=g21852.t1;
OW387026.1_Nowickia_ferox_genome_assembly,_chromosome:_4	AUGUSTUS	CDS	113574202	113574781	1	-	1	ID=g21852.t1.CDS1;Parent=g21852.t1;
OW387026.1_Nowickia_ferox_genome_assembly,_chromosome:_4	AUGUSTUS	exon	113574202	113574781	.	-	.	ID=g21852.t1.exon1;Parent=g21852.t1;
OW387026.1_Nowickia_ferox_genome_assembly,_chromosome:_4	AUGUSTUS	intron	113574782	113574849	1	-	.	ID=g21852.t1.intron1;Parent=g21852.t1;
OW387026.1_Nowickia_ferox_genome_assembly,_chromosome:_4	AUGUSTUS	CDS	113574850	113575243	1	-	2	ID=g21852.t1.CDS2;Parent=g21852.t1;
OW387026.1_Nowickia_ferox_genome_assembly,_chromosome:_4	AUGUSTUS	exon	113574850	113575243	.	-	.	ID=g21852.t1.exon2;Parent=g21852.t1;
OW387026.1_Nowickia_ferox_genome_assembly,_chromosome:_4	AUGUSTUS	intron	113575244	113577467	1	-	.	ID=g21852.t1.intron2;Parent=g21852.t1;
OW387026.1_Nowickia_ferox_genome_assembly,_chromosome:_4	AUGUSTUS	CDS	113577468	113577637	1	-	1	ID=g21852.t1.CDS3;Parent=g21852.t1;
OW387026.1_Nowickia_ferox_genome_assembly,_chromosome:_4	AUGUSTUS	exon	113577468	113577637	.	-	.	ID=g21852.t1.exon3;Parent=g21852.t1;
OW387026.1_Nowickia_ferox_genome_assembly,_chromosome:_4	AUGUSTUS	intron	113577638	113577711	1	-	.	ID=g21852.t1.intron3;Parent=g21852.t1;
OW387026.1_Nowickia_ferox_genome_assembly,_chromosome:_4	AUGUSTUS	CDS	113577712	113578091	1	-	0	ID=g21852.t1.CDS4;Parent=g21852.t1;
OW387026.1_Nowickia_ferox_genome_assembly,_chromosome:_4	AUGUSTUS	exon	113577712	113578091	.	-	.	ID=g21852.t1.exon4;Parent=g21852.t1;
OW387026.1_Nowickia_ferox_genome_assembly,_chromosome:_4	AUGUSTUS	intron	113578092	113578157	1	-	.	ID=g21852.t1.intron4;Parent=g21852.t1;
OW387026.1_Nowickia_ferox_genome_assembly,_chromosome:_4	AUGUSTUS	CDS	113578158	113578385	1	-	0	ID=g21852.t1.CDS5;Parent=g21852.t1;
OW387026.1_Nowickia_ferox_genome_assembly,_chromosome:_4	AUGUSTUS	exon	113578158	113578385	.	-	.	ID=g21852.t1.exon5;Parent=g21852.t1;
OW387026.1_Nowickia_ferox_genome_assembly,_chromosome:_4	AUGUSTUS	intron	113578386	113578450	1	-	.	ID=g21852.t1.intron5;Parent=g21852.t1;
OW387026.1_Nowickia_ferox_genome_assembly,_chromosome:_4	AUGUSTUS	CDS	113578451	113578629	1	-	2	ID=g21852.t1.CDS6;Parent=g21852.t1;
OW387026.1_Nowickia_ferox_genome_assembly,_chromosome:_4	AUGUSTUS	exon	113578451	113578629	.	-	.	ID=g21852.t1.exon6;Parent=g21852.t1;
OW387026.1_Nowickia_ferox_genome_assembly,_chromosome:_4	AUGUSTUS	intron	113578630	113578691	1	-	.	ID=g21852.t1.intron6;Parent=g21852.t1;
OW387026.1_Nowickia_ferox_genome_assembly,_chromosome:_4	AUGUSTUS	CDS	113578692	113578969	1	-	1	ID=g21852.t1.CDS7;Parent=g21852.t1;
OW387026.1_Nowickia_ferox_genome_assembly,_chromosome:_4	AUGUSTUS	exon	113578692	113578969	.	-	.	ID=g21852.t1.exon7;Parent=g21852.t1;
OW387026.1_Nowickia_ferox_genome_assembly,_chromosome:_4	AUGUSTUS	intron	113578970	113579039	1	-	.	ID=g21852.t1.intron7;Parent=g21852.t1;
OW387026.1_Nowickia_ferox_genome_assembly,_chromosome:_4	AUGUSTUS	CDS	113579040	113579233	1	-	0	ID=g21852.t1.CDS8;Parent=g21852.t1;
OW387026.1_Nowickia_ferox_genome_assembly,_chromosome:_4	AUGUSTUS	exon	113579040	113579233	.	-	.	ID=g21852.t1.exon8;Parent=g21852.t1;
OW387026.1_Nowickia_ferox_genome_assembly,_chromosome:_4	AUGUSTUS	start_codon	113579231	113579233	.	-	0	ID=g21852.t1.start1;Parent=g21852.t1;
OW387026.1_Nowickia_ferox_genome_assembly,_chromosome:_4	AUGUSTUS	gene	113589649	113607751	.	+	.	ID=g21853;
OW387026.1_Nowickia_ferox_genome_assembly,_chromosome:_4	AUGUSTUS	mRNA	113589649	113607751	1	+	.	ID=g21853.t1;Parent=g21853;
OW387026.1_Nowickia_ferox_genome_assembly,_chromosome:_4	AUGUSTUS	start_codon	113589649	113589651	.	+	0	ID=g21853.t1.start1;Parent=g21853.t1;
OW387026.1_Nowickia_ferox_genome_assembly,_chromosome:_4	AUGUSTUS	CDS	113589649	113589709	1	+	0	ID=g21853.t1.CDS1;Parent=g21853.t1;
OW387026.1_Nowickia_ferox_genome_assembly,_chromosome:_4	AUGUSTUS	exon	113589649	113589709	.	+	.	ID=g21853.t1.exon1;Parent=g21853.t1;
OW387026.1_Nowickia_ferox_genome_assembly,_chromosome:_4	AUGUSTUS	intron	113589710	113597333	1	+	.	ID=g21853.t1.intron1;Parent=g21853.t1;
OW387026.1_Nowickia_ferox_genome_assembly,_chromosome:_4	AUGUSTUS	CDS	113597334	113597519	1	+	2	ID=g21853.t1.CDS2;Parent=g21853.t1;
OW387026.1_Nowickia_ferox_genome_assembly,_chromosome:_4	AUGUSTUS	exon	113597334	113597519	.	+	.	ID=g21853.t1.exon2;Parent=g21853.t1;
OW387026.1_Nowickia_ferox_genome_assembly,_chromosome:_4	AUGUSTUS	intron	113597520	113607542	1	+	.	ID=g21853.t1.intron2;Parent=g21853.t1;
OW387026.1_Nowickia_ferox_genome_assembly,_chromosome:_4	AUGUSTUS	CDS	113607543	113607751	1	+	2	ID=g21853.t1.CDS3;Parent=g21853.t1;
OW387026.1_Nowickia_ferox_genome_assembly,_chromosome:_4	AUGUSTUS	exon	113607543	113607751	.	+	.	ID=g21853.t1.exon3;Parent=g21853.t1;
OW387026.1_Nowickia_ferox_genome_assembly,_chromosome:_4	AUGUSTUS	stop_codon	113607749	113607751	.	+	0	ID=g21853.t1.stop1;Parent=g21853.t1;
OW387026.1_Nowickia_ferox_genome_assembly,_chromosome:_4	AUGUSTUS	gene	113617277	113629159	.	+	.	ID=g21854;
OW387026.1_Nowickia_ferox_genome_assembly,_chromosome:_4	AUGUSTUS	mRNA	113617277	113629159	1	+	.	ID=g21854.t1;Parent=g21854;
OW387026.1_Nowickia_ferox_genome_assembly,_chromosome:_4	AUGUSTUS	start_codon	113617277	113617279	.	+	0	ID=g21854.t1.start1;Parent=g21854.t1;
OW387026.1_Nowickia_ferox_genome_assembly,_chromosome:_4	AUGUSTUS	CDS	113617277	113617331	1	+	0	ID=g21854.t1.CDS1;Parent=g21854.t1;
OW387026.1_Nowickia_ferox_genome_assembly,_chromosome:_4	AUGUSTUS	exon	113617277	113617331	.	+	.	ID=g21854.t1.exon1;Parent=g21854.t1;
OW387026.1_Nowickia_ferox_genome_assembly,_chromosome:_4	AUGUSTUS	intron	113617332	113628673	1	+	.	ID=g21854.t1.intron1;Parent=g21854.t1;
OW387026.1_Nowickia_ferox_genome_assembly,_chromosome:_4	AUGUSTUS	CDS	113628674	113628868	1	+	2	ID=g21854.t1.CDS2;Parent=g21854.t1;
OW387026.1_Nowickia_ferox_genome_assembly,_chromosome:_4	AUGUSTUS	exon	113628674	113628868	.	+	.	ID=g21854.t1.exon2;Parent=g21854.t1;
OW387026.1_Nowickia_ferox_genome_assembly,_chromosome:_4	AUGUSTUS	intron	113628869	113628932	1	+	.	ID=g21854.t1.intron2;Parent=g21854.t1;
OW387026.1_Nowickia_ferox_genome_assembly,_chromosome:_4	AUGUSTUS	CDS	113628933	113629159	1	+	2	ID=g21854.t1.CDS3;Parent=g21854.t1;
OW387026.1_Nowickia_ferox_genome_assembly,_chromosome:_4	AUGUSTUS	exon	113628933	113629159	.	+	.	ID=g21854.t1.exon3;Parent=g21854.t1;
OW387026.1_Nowickia_ferox_genome_assembly,_chromosome:_4	AUGUSTUS	stop_codon	113629157	113629159	.	+	0	ID=g21854.t1.stop1;Parent=g21854.t1;
OW387026.1_Nowickia_ferox_genome_assembly,_chromosome:_4	AUGUSTUS	gene	113638968	113641478	.	+	.	ID=g21855;
OW387026.1_Nowickia_ferox_genome_assembly,_chromosome:_4	AUGUSTUS	mRNA	113638968	113641478	1	+	.	ID=g21855.t1;Parent=g21855;
OW387026.1_Nowickia_ferox_genome_assembly,_chromosome:_4	AUGUSTUS	start_codon	113638968	113638970	.	+	0	ID=g21855.t1.start1;Parent=g21855.t1;
OW387026.1_Nowickia_ferox_genome_assembly,_chromosome:_4	AUGUSTUS	CDS	113638968	113639025	1	+	0	ID=g21855.t1.CDS1;Parent=g21855.t1;
OW387026.1_Nowickia_ferox_genome_assembly,_chromosome:_4	AUGUSTUS	exon	113638968	113639025	.	+	.	ID=g21855.t1.exon1;Parent=g21855.t1;
OW387026.1_Nowickia_ferox_genome_assembly,_chromosome:_4	AUGUSTUS	intron	113639026	113639115	1	+	.	ID=g21855.t1.intron1;Parent=g21855.t1;
OW387026.1_Nowickia_ferox_genome_assembly,_chromosome:_4	AUGUSTUS	CDS	113639116	113639292	1	+	2	ID=g21855.t1.CDS2;Parent=g21855.t1;
OW387026.1_Nowickia_ferox_genome_assembly,_chromosome:_4	AUGUSTUS	exon	113639116	113639292	.	+	.	ID=g21855.t1.exon2;Parent=g21855.t1;
OW387026.1_Nowickia_ferox_genome_assembly,_chromosome:_4	AUGUSTUS	intron	113639293	113641269	1	+	.	ID=g21855.t1.intron2;Parent=g21855.t1;
OW387026.1_Nowickia_ferox_genome_assembly,_chromosome:_4	AUGUSTUS	CDS	113641270	113641478	1	+	2	ID=g21855.t1.CDS3;Parent=g21855.t1;
OW387026.1_Nowickia_ferox_genome_assembly,_chromosome:_4	AUGUSTUS	exon	113641270	113641478	.	+	.	ID=g21855.t1.exon3;Parent=g21855.t1;
OW387026.1_Nowickia_ferox_genome_assembly,_chromosome:_4	AUGUSTUS	stop_codon	113641476	113641478	.	+	0	ID=g21855.t1.stop1;Parent=g21855.t1;
OW387026.1_Nowickia_ferox_genome_assembly,_chromosome:_4	AUGUSTUS	gene	113645094	113645584	.	+	.	ID=g21856;
OW387026.1_Nowickia_ferox_genome_assembly,_chromosome:_4	AUGUSTUS	mRNA	113645094	113645584	0.86	+	.	ID=g21856.t1;Parent=g21856;
OW387026.1_Nowickia_ferox_genome_assembly,_chromosome:_4	AUGUSTUS	start_codon	113645094	113645096	.	+	0	ID=g21856.t1.start1;Parent=g21856.t1;
OW387026.1_Nowickia_ferox_genome_assembly,_chromosome:_4	AUGUSTUS	CDS	113645094	113645247	0.86	+	0	ID=g21856.t1.CDS1;Parent=g21856.t1;
OW387026.1_Nowickia_ferox_genome_assembly,_chromosome:_4	AUGUSTUS	exon	113645094	113645247	.	+	.	ID=g21856.t1.exon1;Parent=g21856.t1;
OW387026.1_Nowickia_ferox_genome_assembly,_chromosome:_4	AUGUSTUS	intron	113645248	113645354	1	+	.	ID=g21856.t1.intron1;Parent=g21856.t1;
OW387026.1_Nowickia_ferox_genome_assembly,_chromosome:_4	AUGUSTUS	CDS	113645355	113645584	1	+	2	ID=g21856.t1.CDS2;Parent=g21856.t1;
OW387026.1_Nowickia_ferox_genome_assembly,_chromosome:_4	AUGUSTUS	exon	113645355	113645584	.	+	.	ID=g21856.t1.exon2;Parent=g21856.t1;
OW387026.1_Nowickia_ferox_genome_assembly,_chromosome:_4	AUGUSTUS	stop_codon	113645582	113645584	.	+	0	ID=g21856.t1.stop1;Parent=g21856.t1;
OW387026.1_Nowickia_ferox_genome_assembly,_chromosome:_4	AUGUSTUS	gene	113647052	113650036	.	+	.	ID=g21857;
OW387026.1_Nowickia_ferox_genome_assembly,_chromosome:_4	AUGUSTUS	mRNA	113647052	113650036	1	+	.	ID=g21857.t1;Parent=g21857;
OW387026.1_Nowickia_ferox_genome_assembly,_chromosome:_4	AUGUSTUS	start_codon	113647052	113647054	.	+	0	ID=g21857.t1.start1;Parent=g21857.t1;
OW387026.1_Nowickia_ferox_genome_assembly,_chromosome:_4	AUGUSTUS	CDS	113647052	113647100	1	+	0	ID=g21857.t1.CDS1;Parent=g21857.t1;
OW387026.1_Nowickia_ferox_genome_assembly,_chromosome:_4	AUGUSTUS	exon	113647052	113647100	.	+	.	ID=g21857.t1.exon1;Parent=g21857.t1;
OW387026.1_Nowickia_ferox_genome_assembly,_chromosome:_4	AUGUSTUS	intron	113647101	113647160	1	+	.	ID=g21857.t1.intron1;Parent=g21857.t1;
OW387026.1_Nowickia_ferox_genome_assembly,_chromosome:_4	AUGUSTUS	CDS	113647161	113647340	1	+	2	ID=g21857.t1.CDS2;Parent=g21857.t1;
OW387026.1_Nowickia_ferox_genome_assembly,_chromosome:_4	AUGUSTUS	exon	113647161	113647340	.	+	.	ID=g21857.t1.exon2;Parent=g21857.t1;
OW387026.1_Nowickia_ferox_genome_assembly,_chromosome:_4	AUGUSTUS	intron	113647341	113649800	1	+	.	ID=g21857.t1.intron2;Parent=g21857.t1;
OW387026.1_Nowickia_ferox_genome_assembly,_chromosome:_4	AUGUSTUS	CDS	113649801	113650036	1	+	2	ID=g21857.t1.CDS3;Parent=g21857.t1;
OW387026.1_Nowickia_ferox_genome_assembly,_chromosome:_4	AUGUSTUS	exon	113649801	113650036	.	+	.	ID=g21857.t1.exon3;Parent=g21857.t1;
OW387026.1_Nowickia_ferox_genome_assembly,_chromosome:_4	AUGUSTUS	stop_codon	113650034	113650036	.	+	0	ID=g21857.t1.stop1;Parent=g21857.t1;
OW387026.1_Nowickia_ferox_genome_assembly,_chromosome:_4	AUGUSTUS	gene	113657803	113665701	.	-	.	ID=g21858;
OW387026.1_Nowickia_ferox_genome_assembly,_chromosome:_4	AUGUSTUS	mRNA	113657803	113665701	1	-	.	ID=g21858.t1;Parent=g21858;
OW387026.1_Nowickia_ferox_genome_assembly,_chromosome:_4	AUGUSTUS	stop_codon	113657803	113657805	.	-	0	ID=g21858.t1.stop1;Parent=g21858.t1;
OW387026.1_Nowickia_ferox_genome_assembly,_chromosome:_4	AUGUSTUS	CDS	113657803	113658024	1	-	0	ID=g21858.t1.CDS1;Parent=g21858.t1;
OW387026.1_Nowickia_ferox_genome_assembly,_chromosome:_4	AUGUSTUS	exon	113657803	113658024	.	-	.	ID=g21858.t1.exon1;Parent=g21858.t1;
OW387026.1_Nowickia_ferox_genome_assembly,_chromosome:_4	AUGUSTUS	intron	113658025	113658100	1	-	.	ID=g21858.t1.intron1;Parent=g21858.t1;
OW387026.1_Nowickia_ferox_genome_assembly,_chromosome:_4	AUGUSTUS	CDS	113658101	113658334	1	-	0	ID=g21858.t1.CDS2;Parent=g21858.t1;
OW387026.1_Nowickia_ferox_genome_assembly,_chromosome:_4	AUGUSTUS	exon	113658101	113658334	.	-	.	ID=g21858.t1.exon2;Parent=g21858.t1;
OW387026.1_Nowickia_ferox_genome_assembly,_chromosome:_4	AUGUSTUS	intron	113658335	113658408	1	-	.	ID=g21858.t1.intron2;Parent=g21858.t1;
OW387026.1_Nowickia_ferox_genome_assembly,_chromosome:_4	AUGUSTUS	CDS	113658409	113658546	1	-	0	ID=g21858.t1.CDS3;Parent=g21858.t1;
OW387026.1_Nowickia_ferox_genome_assembly,_chromosome:_4	AUGUSTUS	exon	113658409	113658546	.	-	.	ID=g21858.t1.exon3;Parent=g21858.t1;
OW387026.1_Nowickia_ferox_genome_assembly,_chromosome:_4	AUGUSTUS	intron	113658547	113661218	1	-	.	ID=g21858.t1.intron3;Parent=g21858.t1;
OW387026.1_Nowickia_ferox_genome_assembly,_chromosome:_4	AUGUSTUS	CDS	113661219	113661408	1	-	1	ID=g21858.t1.CDS4;Parent=g21858.t1;
OW387026.1_Nowickia_ferox_genome_assembly,_chromosome:_4	AUGUSTUS	exon	113661219	113661408	.	-	.	ID=g21858.t1.exon4;Parent=g21858.t1;
OW387026.1_Nowickia_ferox_genome_assembly,_chromosome:_4	AUGUSTUS	intron	113661409	113665383	1	-	.	ID=g21858.t1.intron4;Parent=g21858.t1;
OW387026.1_Nowickia_ferox_genome_assembly,_chromosome:_4	AUGUSTUS	CDS	113665384	113665500	1	-	1	ID=g21858.t1.CDS5;Parent=g21858.t1;
OW387026.1_Nowickia_ferox_genome_assembly,_chromosome:_4	AUGUSTUS	exon	113665384	113665500	.	-	.	ID=g21858.t1.exon5;Parent=g21858.t1;
OW387026.1_Nowickia_ferox_genome_assembly,_chromosome:_4	AUGUSTUS	intron	113665501	113665570	1	-	.	ID=g21858.t1.intron5;Parent=g21858.t1;
OW387026.1_Nowickia_ferox_genome_assembly,_chromosome:_4	AUGUSTUS	CDS	113665571	113665701	1	-	0	ID=g21858.t1.CDS6;Parent=g21858.t1;
OW387026.1_Nowickia_ferox_genome_assembly,_chromosome:_4	AUGUSTUS	exon	113665571	113665701	.	-	.	ID=g21858.t1.exon6;Parent=g21858.t1;
OW387026.1_Nowickia_ferox_genome_assembly,_chromosome:_4	AUGUSTUS	start_codon	113665699	113665701	.	-	0	ID=g21858.t1.start1;Parent=g21858.t1;
OW387026.1_Nowickia_ferox_genome_assembly,_chromosome:_4	AUGUSTUS	gene	113672106	113698309	.	-	.	ID=g21859;
OW387026.1_Nowickia_ferox_genome_assembly,_chromosome:_4	AUGUSTUS	mRNA	113672106	113698309	1	-	.	ID=g21859.t1;Parent=g21859;
OW387026.1_Nowickia_ferox_genome_assembly,_chromosome:_4	AUGUSTUS	stop_codon	113672106	113672108	.	-	0	ID=g21859.t1.stop1;Parent=g21859.t1;
OW387026.1_Nowickia_ferox_genome_assembly,_chromosome:_4	AUGUSTUS	CDS	113672106	113672247	1	-	1	ID=g21859.t1.CDS1;Parent=g21859.t1;
OW387026.1_Nowickia_ferox_genome_assembly,_chromosome:_4	AUGUSTUS	exon	113672106	113672247	.	-	.	ID=g21859.t1.exon1;Parent=g21859.t1;
OW387026.1_Nowickia_ferox_genome_assembly,_chromosome:_4	AUGUSTUS	intron	113672248	113672340	1	-	.	ID=g21859.t1.intron1;Parent=g21859.t1;
OW387026.1_Nowickia_ferox_genome_assembly,_chromosome:_4	AUGUSTUS	CDS	113672341	113672561	1	-	0	ID=g21859.t1.CDS2;Parent=g21859.t1;
OW387026.1_Nowickia_ferox_genome_assembly,_chromosome:_4	AUGUSTUS	exon	113672341	113672561	.	-	.	ID=g21859.t1.exon2;Parent=g21859.t1;
OW387026.1_Nowickia_ferox_genome_assembly,_chromosome:_4	AUGUSTUS	intron	113672562	113673410	1	-	.	ID=g21859.t1.intron2;Parent=g21859.t1;
OW387026.1_Nowickia_ferox_genome_assembly,_chromosome:_4	AUGUSTUS	CDS	113673411	113673569	1	-	0	ID=g21859.t1.CDS3;Parent=g21859.t1;
OW387026.1_Nowickia_ferox_genome_assembly,_chromosome:_4	AUGUSTUS	exon	113673411	113673569	.	-	.	ID=g21859.t1.exon3;Parent=g21859.t1;
OW387026.1_Nowickia_ferox_genome_assembly,_chromosome:_4	AUGUSTUS	intron	113673570	113675032	1	-	.	ID=g21859.t1.intron3;Parent=g21859.t1;
OW387026.1_Nowickia_ferox_genome_assembly,_chromosome:_4	AUGUSTUS	CDS	113675033	113675119	1	-	0	ID=g21859.t1.CDS4;Parent=g21859.t1;
OW387026.1_Nowickia_ferox_genome_assembly,_chromosome:_4	AUGUSTUS	exon	113675033	113675119	.	-	.	ID=g21859.t1.exon4;Parent=g21859.t1;
OW387026.1_Nowickia_ferox_genome_assembly,_chromosome:_4	AUGUSTUS	intron	113675120	113675759	1	-	.	ID=g21859.t1.intron4;Parent=g21859.t1;
OW387026.1_Nowickia_ferox_genome_assembly,_chromosome:_4	AUGUSTUS	CDS	113675760	113675792	1	-	0	ID=g21859.t1.CDS5;Parent=g21859.t1;
OW387026.1_Nowickia_ferox_genome_assembly,_chromosome:_4	AUGUSTUS	exon	113675760	113675792	.	-	.	ID=g21859.t1.exon5;Parent=g21859.t1;
OW387026.1_Nowickia_ferox_genome_assembly,_chromosome:_4	AUGUSTUS	intron	113675793	113677865	1	-	.	ID=g21859.t1.intron5;Parent=g21859.t1;
OW387026.1_Nowickia_ferox_genome_assembly,_chromosome:_4	AUGUSTUS	CDS	113677866	113678037	1	-	1	ID=g21859.t1.CDS6;Parent=g21859.t1;
OW387026.1_Nowickia_ferox_genome_assembly,_chromosome:_4	AUGUSTUS	exon	113677866	113678037	.	-	.	ID=g21859.t1.exon6;Parent=g21859.t1;
OW387026.1_Nowickia_ferox_genome_assembly,_chromosome:_4	AUGUSTUS	intron	113678038	113678108	1	-	.	ID=g21859.t1.intron6;Parent=g21859.t1;
OW387026.1_Nowickia_ferox_genome_assembly,_chromosome:_4	AUGUSTUS	CDS	113678109	113678437	1	-	0	ID=g21859.t1.CDS7;Parent=g21859.t1;
OW387026.1_Nowickia_ferox_genome_assembly,_chromosome:_4	AUGUSTUS	exon	113678109	113678437	.	-	.	ID=g21859.t1.exon7;Parent=g21859.t1;
OW387026.1_Nowickia_ferox_genome_assembly,_chromosome:_4	AUGUSTUS	intron	113678438	113678604	1	-	.	ID=g21859.t1.intron7;Parent=g21859.t1;
OW387026.1_Nowickia_ferox_genome_assembly,_chromosome:_4	AUGUSTUS	CDS	113678605	113678729	1	-	2	ID=g21859.t1.CDS8;Parent=g21859.t1;
OW387026.1_Nowickia_ferox_genome_assembly,_chromosome:_4	AUGUSTUS	exon	113678605	113678729	.	-	.	ID=g21859.t1.exon8;Parent=g21859.t1;
OW387026.1_Nowickia_ferox_genome_assembly,_chromosome:_4	AUGUSTUS	intron	113678730	113688201	1	-	.	ID=g21859.t1.intron8;Parent=g21859.t1;
OW387026.1_Nowickia_ferox_genome_assembly,_chromosome:_4	AUGUSTUS	CDS	113688202	113688406	1	-	0	ID=g21859.t1.CDS9;Parent=g21859.t1;
OW387026.1_Nowickia_ferox_genome_assembly,_chromosome:_4	AUGUSTUS	exon	113688202	113688406	.	-	.	ID=g21859.t1.exon9;Parent=g21859.t1;
OW387026.1_Nowickia_ferox_genome_assembly,_chromosome:_4	AUGUSTUS	intron	113688407	113688477	1	-	.	ID=g21859.t1.intron9;Parent=g21859.t1;
OW387026.1_Nowickia_ferox_genome_assembly,_chromosome:_4	AUGUSTUS	CDS	113688478	113688680	1	-	2	ID=g21859.t1.CDS10;Parent=g21859.t1;
OW387026.1_Nowickia_ferox_genome_assembly,_chromosome:_4	AUGUSTUS	exon	113688478	113688680	.	-	.	ID=g21859.t1.exon10;Parent=g21859.t1;
OW387026.1_Nowickia_ferox_genome_assembly,_chromosome:_4	AUGUSTUS	intron	113688681	113698143	1	-	.	ID=g21859.t1.intron10;Parent=g21859.t1;
OW387026.1_Nowickia_ferox_genome_assembly,_chromosome:_4	AUGUSTUS	CDS	113698144	113698309	1	-	0	ID=g21859.t1.CDS11;Parent=g21859.t1;
OW387026.1_Nowickia_ferox_genome_assembly,_chromosome:_4	AUGUSTUS	exon	113698144	113698309	.	-	.	ID=g21859.t1.exon11;Parent=g21859.t1;
OW387026.1_Nowickia_ferox_genome_assembly,_chromosome:_4	AUGUSTUS	start_codon	113698307	113698309	.	-	0	ID=g21859.t1.start1;Parent=g21859.t1;
OW387026.1_Nowickia_ferox_genome_assembly,_chromosome:_4	AUGUSTUS	mRNA	113672106	113698309	1	-	.	ID=g21859.t2;Parent=g21859;
OW387026.1_Nowickia_ferox_genome_assembly,_chromosome:_4	AUGUSTUS	stop_codon	113672106	113672108	.	-	0	ID=g21859.t2.stop1;Parent=g21859.t2;
OW387026.1_Nowickia_ferox_genome_assembly,_chromosome:_4	AUGUSTUS	CDS	113672106	113672247	1	-	1	ID=g21859.t2.CDS1;Parent=g21859.t2;
OW387026.1_Nowickia_ferox_genome_assembly,_chromosome:_4	AUGUSTUS	exon	113672106	113672247	.	-	.	ID=g21859.t2.exon1;Parent=g21859.t2;
OW387026.1_Nowickia_ferox_genome_assembly,_chromosome:_4	AUGUSTUS	intron	113672248	113672340	1	-	.	ID=g21859.t2.intron1;Parent=g21859.t2;
OW387026.1_Nowickia_ferox_genome_assembly,_chromosome:_4	AUGUSTUS	CDS	113672341	113672561	1	-	0	ID=g21859.t2.CDS2;Parent=g21859.t2;
OW387026.1_Nowickia_ferox_genome_assembly,_chromosome:_4	AUGUSTUS	exon	113672341	113672561	.	-	.	ID=g21859.t2.exon2;Parent=g21859.t2;
OW387026.1_Nowickia_ferox_genome_assembly,_chromosome:_4	AUGUSTUS	intron	113672562	113673410	1	-	.	ID=g21859.t2.intron2;Parent=g21859.t2;
OW387026.1_Nowickia_ferox_genome_assembly,_chromosome:_4	AUGUSTUS	CDS	113673411	113673569	1	-	0	ID=g21859.t2.CDS3;Parent=g21859.t2;
OW387026.1_Nowickia_ferox_genome_assembly,_chromosome:_4	AUGUSTUS	exon	113673411	113673569	.	-	.	ID=g21859.t2.exon3;Parent=g21859.t2;
OW387026.1_Nowickia_ferox_genome_assembly,_chromosome:_4	AUGUSTUS	intron	113673570	113675032	1	-	.	ID=g21859.t2.intron3;Parent=g21859.t2;
OW387026.1_Nowickia_ferox_genome_assembly,_chromosome:_4	AUGUSTUS	CDS	113675033	113675119	1	-	0	ID=g21859.t2.CDS4;Parent=g21859.t2;
OW387026.1_Nowickia_ferox_genome_assembly,_chromosome:_4	AUGUSTUS	exon	113675033	113675119	.	-	.	ID=g21859.t2.exon4;Parent=g21859.t2;
OW387026.1_Nowickia_ferox_genome_assembly,_chromosome:_4	AUGUSTUS	intron	113675120	113677865	1	-	.	ID=g21859.t2.intron4;Parent=g21859.t2;
OW387026.1_Nowickia_ferox_genome_assembly,_chromosome:_4	AUGUSTUS	CDS	113677866	113678037	1	-	1	ID=g21859.t2.CDS5;Parent=g21859.t2;
OW387026.1_Nowickia_ferox_genome_assembly,_chromosome:_4	AUGUSTUS	exon	113677866	113678037	.	-	.	ID=g21859.t2.exon5;Parent=g21859.t2;
OW387026.1_Nowickia_ferox_genome_assembly,_chromosome:_4	AUGUSTUS	intron	113678038	113678108	1	-	.	ID=g21859.t2.intron5;Parent=g21859.t2;
OW387026.1_Nowickia_ferox_genome_assembly,_chromosome:_4	AUGUSTUS	CDS	113678109	113678437	1	-	0	ID=g21859.t2.CDS6;Parent=g21859.t2;
OW387026.1_Nowickia_ferox_genome_assembly,_chromosome:_4	AUGUSTUS	exon	113678109	113678437	.	-	.	ID=g21859.t2.exon6;Parent=g21859.t2;
OW387026.1_Nowickia_ferox_genome_assembly,_chromosome:_4	AUGUSTUS	intron	113678438	113678604	1	-	.	ID=g21859.t2.intron6;Parent=g21859.t2;
OW387026.1_Nowickia_ferox_genome_assembly,_chromosome:_4	AUGUSTUS	CDS	113678605	113678729	1	-	2	ID=g21859.t2.CDS7;Parent=g21859.t2;
OW387026.1_Nowickia_ferox_genome_assembly,_chromosome:_4	AUGUSTUS	exon	113678605	113678729	.	-	.	ID=g21859.t2.exon7;Parent=g21859.t2;
OW387026.1_Nowickia_ferox_genome_assembly,_chromosome:_4	AUGUSTUS	intron	113678730	113688201	1	-	.	ID=g21859.t2.intron7;Parent=g21859.t2;
OW387026.1_Nowickia_ferox_genome_assembly,_chromosome:_4	AUGUSTUS	CDS	113688202	113688406	1	-	0	ID=g21859.t2.CDS8;Parent=g21859.t2;
OW387026.1_Nowickia_ferox_genome_assembly,_chromosome:_4	AUGUSTUS	exon	113688202	113688406	.	-	.	ID=g21859.t2.exon8;Parent=g21859.t2;
OW387026.1_Nowickia_ferox_genome_assembly,_chromosome:_4	AUGUSTUS	intron	113688407	113688477	1	-	.	ID=g21859.t2.intron8;Parent=g21859.t2;
OW387026.1_Nowickia_ferox_genome_assembly,_chromosome:_4	AUGUSTUS	CDS	113688478	113688680	1	-	2	ID=g21859.t2.CDS9;Parent=g21859.t2;
OW387026.1_Nowickia_ferox_genome_assembly,_chromosome:_4	AUGUSTUS	exon	113688478	113688680	.	-	.	ID=g21859.t2.exon9;Parent=g21859.t2;
OW387026.1_Nowickia_ferox_genome_assembly,_chromosome:_4	AUGUSTUS	intron	113688681	113698143	1	-	.	ID=g21859.t2.intron9;Parent=g21859.t2;
OW387026.1_Nowickia_ferox_genome_assembly,_chromosome:_4	AUGUSTUS	CDS	113698144	113698309	1	-	0	ID=g21859.t2.CDS10;Parent=g21859.t2;
OW387026.1_Nowickia_ferox_genome_assembly,_chromosome:_4	AUGUSTUS	exon	113698144	113698309	.	-	.	ID=g21859.t2.exon10;Parent=g21859.t2;
OW387026.1_Nowickia_ferox_genome_assembly,_chromosome:_4	AUGUSTUS	start_codon	113698307	113698309	.	-	0	ID=g21859.t2.start1;Parent=g21859.t2;
OW387026.1_Nowickia_ferox_genome_assembly,_chromosome:_4	AUGUSTUS	gene	113704802	113707036	.	-	.	ID=g21860;
OW387026.1_Nowickia_ferox_genome_assembly,_chromosome:_4	AUGUSTUS	mRNA	113704802	113707036	1	-	.	ID=g21860.t1;Parent=g21860;
OW387026.1_Nowickia_ferox_genome_assembly,_chromosome:_4	AUGUSTUS	stop_codon	113704802	113704804	.	-	0	ID=g21860.t1.stop1;Parent=g21860.t1;
OW387026.1_Nowickia_ferox_genome_assembly,_chromosome:_4	AUGUSTUS	CDS	113704802	113707036	1	-	0	ID=g21860.t1.CDS1;Parent=g21860.t1;
OW387026.1_Nowickia_ferox_genome_assembly,_chromosome:_4	AUGUSTUS	exon	113704802	113707036	.	-	.	ID=g21860.t1.exon1;Parent=g21860.t1;
OW387026.1_Nowickia_ferox_genome_assembly,_chromosome:_4	AUGUSTUS	start_codon	113707034	113707036	.	-	0	ID=g21860.t1.start1;Parent=g21860.t1;
OW387026.1_Nowickia_ferox_genome_assembly,_chromosome:_4	AUGUSTUS	gene	113724046	113725157	.	-	.	ID=g21861;
OW387026.1_Nowickia_ferox_genome_assembly,_chromosome:_4	AUGUSTUS	mRNA	113724046	113725157	1	-	.	ID=g21861.t1;Parent=g21861;
OW387026.1_Nowickia_ferox_genome_assembly,_chromosome:_4	AUGUSTUS	stop_codon	113724046	113724048	.	-	0	ID=g21861.t1.stop1;Parent=g21861.t1;
OW387026.1_Nowickia_ferox_genome_assembly,_chromosome:_4	AUGUSTUS	CDS	113724046	113724101	1	-	2	ID=g21861.t1.CDS1;Parent=g21861.t1;
OW387026.1_Nowickia_ferox_genome_assembly,_chromosome:_4	AUGUSTUS	exon	113724046	113724101	.	-	.	ID=g21861.t1.exon1;Parent=g21861.t1;
OW387026.1_Nowickia_ferox_genome_assembly,_chromosome:_4	AUGUSTUS	intron	113724102	113725009	1	-	.	ID=g21861.t1.intron1;Parent=g21861.t1;
OW387026.1_Nowickia_ferox_genome_assembly,_chromosome:_4	AUGUSTUS	CDS	113725010	113725157	1	-	0	ID=g21861.t1.CDS2;Parent=g21861.t1;
OW387026.1_Nowickia_ferox_genome_assembly,_chromosome:_4	AUGUSTUS	exon	113725010	113725157	.	-	.	ID=g21861.t1.exon2;Parent=g21861.t1;
OW387026.1_Nowickia_ferox_genome_assembly,_chromosome:_4	AUGUSTUS	start_codon	113725155	113725157	.	-	0	ID=g21861.t1.start1;Parent=g21861.t1;
OW387026.1_Nowickia_ferox_genome_assembly,_chromosome:_4	AUGUSTUS	gene	113751890	113761201	.	-	.	ID=g21862;
OW387026.1_Nowickia_ferox_genome_assembly,_chromosome:_4	AUGUSTUS	mRNA	113751890	113761201	1	-	.	ID=g21862.t1;Parent=g21862;
OW387026.1_Nowickia_ferox_genome_assembly,_chromosome:_4	AUGUSTUS	stop_codon	113751890	113751892	.	-	0	ID=g21862.t1.stop1;Parent=g21862.t1;
OW387026.1_Nowickia_ferox_genome_assembly,_chromosome:_4	AUGUSTUS	CDS	113751890	113752034	1	-	1	ID=g21862.t1.CDS1;Parent=g21862.t1;
OW387026.1_Nowickia_ferox_genome_assembly,_chromosome:_4	AUGUSTUS	exon	113751890	113752034	.	-	.	ID=g21862.t1.exon1;Parent=g21862.t1;
OW387026.1_Nowickia_ferox_genome_assembly,_chromosome:_4	AUGUSTUS	intron	113752035	113752093	1	-	.	ID=g21862.t1.intron1;Parent=g21862.t1;
OW387026.1_Nowickia_ferox_genome_assembly,_chromosome:_4	AUGUSTUS	CDS	113752094	113752261	1	-	1	ID=g21862.t1.CDS2;Parent=g21862.t1;
OW387026.1_Nowickia_ferox_genome_assembly,_chromosome:_4	AUGUSTUS	exon	113752094	113752261	.	-	.	ID=g21862.t1.exon2;Parent=g21862.t1;
OW387026.1_Nowickia_ferox_genome_assembly,_chromosome:_4	AUGUSTUS	intron	113752262	113752321	1	-	.	ID=g21862.t1.intron2;Parent=g21862.t1;
OW387026.1_Nowickia_ferox_genome_assembly,_chromosome:_4	AUGUSTUS	CDS	113752322	113752695	1	-	0	ID=g21862.t1.CDS3;Parent=g21862.t1;
OW387026.1_Nowickia_ferox_genome_assembly,_chromosome:_4	AUGUSTUS	exon	113752322	113752695	.	-	.	ID=g21862.t1.exon3;Parent=g21862.t1;
OW387026.1_Nowickia_ferox_genome_assembly,_chromosome:_4	AUGUSTUS	intron	113752696	113752762	1	-	.	ID=g21862.t1.intron3;Parent=g21862.t1;
OW387026.1_Nowickia_ferox_genome_assembly,_chromosome:_4	AUGUSTUS	CDS	113752763	113752914	1	-	2	ID=g21862.t1.CDS4;Parent=g21862.t1;
OW387026.1_Nowickia_ferox_genome_assembly,_chromosome:_4	AUGUSTUS	exon	113752763	113752914	.	-	.	ID=g21862.t1.exon4;Parent=g21862.t1;
OW387026.1_Nowickia_ferox_genome_assembly,_chromosome:_4	AUGUSTUS	intron	113752915	113759320	1	-	.	ID=g21862.t1.intron4;Parent=g21862.t1;
OW387026.1_Nowickia_ferox_genome_assembly,_chromosome:_4	AUGUSTUS	CDS	113759321	113760257	1	-	0	ID=g21862.t1.CDS5;Parent=g21862.t1;
OW387026.1_Nowickia_ferox_genome_assembly,_chromosome:_4	AUGUSTUS	exon	113759321	113760257	.	-	.	ID=g21862.t1.exon5;Parent=g21862.t1;
OW387026.1_Nowickia_ferox_genome_assembly,_chromosome:_4	AUGUSTUS	intron	113760258	113760396	1	-	.	ID=g21862.t1.intron5;Parent=g21862.t1;
OW387026.1_Nowickia_ferox_genome_assembly,_chromosome:_4	AUGUSTUS	CDS	113760397	113760689	1	-	2	ID=g21862.t1.CDS6;Parent=g21862.t1;
OW387026.1_Nowickia_ferox_genome_assembly,_chromosome:_4	AUGUSTUS	exon	113760397	113760689	.	-	.	ID=g21862.t1.exon6;Parent=g21862.t1;
OW387026.1_Nowickia_ferox_genome_assembly,_chromosome:_4	AUGUSTUS	intron	113760690	113760744	1	-	.	ID=g21862.t1.intron6;Parent=g21862.t1;
OW387026.1_Nowickia_ferox_genome_assembly,_chromosome:_4	AUGUSTUS	CDS	113760745	113761201	1	-	0	ID=g21862.t1.CDS7;Parent=g21862.t1;
OW387026.1_Nowickia_ferox_genome_assembly,_chromosome:_4	AUGUSTUS	exon	113760745	113761201	.	-	.	ID=g21862.t1.exon7;Parent=g21862.t1;
OW387026.1_Nowickia_ferox_genome_assembly,_chromosome:_4	AUGUSTUS	start_codon	113761199	113761201	.	-	0	ID=g21862.t1.start1;Parent=g21862.t1;
OW387026.1_Nowickia_ferox_genome_assembly,_chromosome:_4	AUGUSTUS	gene	113767261	113775147	.	-	.	ID=g21863;
OW387026.1_Nowickia_ferox_genome_assembly,_chromosome:_4	AUGUSTUS	mRNA	113767261	113775147	1	-	.	ID=g21863.t1;Parent=g21863;
OW387026.1_Nowickia_ferox_genome_assembly,_chromosome:_4	AUGUSTUS	stop_codon	113767261	113767263	.	-	0	ID=g21863.t1.stop1;Parent=g21863.t1;
OW387026.1_Nowickia_ferox_genome_assembly,_chromosome:_4	AUGUSTUS	CDS	113767261	113767495	1	-	1	ID=g21863.t1.CDS1;Parent=g21863.t1;
OW387026.1_Nowickia_ferox_genome_assembly,_chromosome:_4	AUGUSTUS	exon	113767261	113767495	.	-	.	ID=g21863.t1.exon1;Parent=g21863.t1;
OW387026.1_Nowickia_ferox_genome_assembly,_chromosome:_4	AUGUSTUS	intron	113767496	113767559	1	-	.	ID=g21863.t1.intron1;Parent=g21863.t1;
OW387026.1_Nowickia_ferox_genome_assembly,_chromosome:_4	AUGUSTUS	CDS	113767560	113768152	1	-	0	ID=g21863.t1.CDS2;Parent=g21863.t1;
OW387026.1_Nowickia_ferox_genome_assembly,_chromosome:_4	AUGUSTUS	exon	113767560	113768152	.	-	.	ID=g21863.t1.exon2;Parent=g21863.t1;
OW387026.1_Nowickia_ferox_genome_assembly,_chromosome:_4	AUGUSTUS	intron	113768153	113768704	1	-	.	ID=g21863.t1.intron2;Parent=g21863.t1;
OW387026.1_Nowickia_ferox_genome_assembly,_chromosome:_4	AUGUSTUS	CDS	113768705	113769589	1	-	0	ID=g21863.t1.CDS3;Parent=g21863.t1;
OW387026.1_Nowickia_ferox_genome_assembly,_chromosome:_4	AUGUSTUS	exon	113768705	113769589	.	-	.	ID=g21863.t1.exon3;Parent=g21863.t1;
OW387026.1_Nowickia_ferox_genome_assembly,_chromosome:_4	AUGUSTUS	intron	113769590	113769693	1	-	.	ID=g21863.t1.intron3;Parent=g21863.t1;
OW387026.1_Nowickia_ferox_genome_assembly,_chromosome:_4	AUGUSTUS	CDS	113769694	113770727	1	-	2	ID=g21863.t1.CDS4;Parent=g21863.t1;
OW387026.1_Nowickia_ferox_genome_assembly,_chromosome:_4	AUGUSTUS	exon	113769694	113770727	.	-	.	ID=g21863.t1.exon4;Parent=g21863.t1;
OW387026.1_Nowickia_ferox_genome_assembly,_chromosome:_4	AUGUSTUS	intron	113770728	113771693	1	-	.	ID=g21863.t1.intron4;Parent=g21863.t1;
OW387026.1_Nowickia_ferox_genome_assembly,_chromosome:_4	AUGUSTUS	CDS	113771694	113775147	1	-	0	ID=g21863.t1.CDS5;Parent=g21863.t1;
OW387026.1_Nowickia_ferox_genome_assembly,_chromosome:_4	AUGUSTUS	exon	113771694	113775147	.	-	.	ID=g21863.t1.exon5;Parent=g21863.t1;
OW387026.1_Nowickia_ferox_genome_assembly,_chromosome:_4	AUGUSTUS	start_codon	113775145	113775147	.	-	0	ID=g21863.t1.start1;Parent=g21863.t1;
OW387026.1_Nowickia_ferox_genome_assembly,_chromosome:_4	AUGUSTUS	gene	113815668	113821110	.	+	.	ID=g21864;
OW387026.1_Nowickia_ferox_genome_assembly,_chromosome:_4	AUGUSTUS	mRNA	113815668	113821110	1	+	.	ID=g21864.t1;Parent=g21864;
OW387026.1_Nowickia_ferox_genome_assembly,_chromosome:_4	AUGUSTUS	start_codon	113815668	113815670	.	+	0	ID=g21864.t1.start1;Parent=g21864.t1;
OW387026.1_Nowickia_ferox_genome_assembly,_chromosome:_4	AUGUSTUS	CDS	113815668	113815811	1	+	0	ID=g21864.t1.CDS1;Parent=g21864.t1;
OW387026.1_Nowickia_ferox_genome_assembly,_chromosome:_4	AUGUSTUS	exon	113815668	113815811	.	+	.	ID=g21864.t1.exon1;Parent=g21864.t1;
OW387026.1_Nowickia_ferox_genome_assembly,_chromosome:_4	AUGUSTUS	intron	113815812	113818294	1	+	.	ID=g21864.t1.intron1;Parent=g21864.t1;
OW387026.1_Nowickia_ferox_genome_assembly,_chromosome:_4	AUGUSTUS	CDS	113818295	113818741	1	+	0	ID=g21864.t1.CDS2;Parent=g21864.t1;
OW387026.1_Nowickia_ferox_genome_assembly,_chromosome:_4	AUGUSTUS	exon	113818295	113818741	.	+	.	ID=g21864.t1.exon2;Parent=g21864.t1;
OW387026.1_Nowickia_ferox_genome_assembly,_chromosome:_4	AUGUSTUS	intron	113818742	113818822	1	+	.	ID=g21864.t1.intron2;Parent=g21864.t1;
OW387026.1_Nowickia_ferox_genome_assembly,_chromosome:_4	AUGUSTUS	CDS	113818823	113819207	1	+	0	ID=g21864.t1.CDS3;Parent=g21864.t1;
OW387026.1_Nowickia_ferox_genome_assembly,_chromosome:_4	AUGUSTUS	exon	113818823	113819207	.	+	.	ID=g21864.t1.exon3;Parent=g21864.t1;
OW387026.1_Nowickia_ferox_genome_assembly,_chromosome:_4	AUGUSTUS	intron	113819208	113820591	1	+	.	ID=g21864.t1.intron3;Parent=g21864.t1;
OW387026.1_Nowickia_ferox_genome_assembly,_chromosome:_4	AUGUSTUS	CDS	113820592	113820830	1	+	2	ID=g21864.t1.CDS4;Parent=g21864.t1;
OW387026.1_Nowickia_ferox_genome_assembly,_chromosome:_4	AUGUSTUS	exon	113820592	113820830	.	+	.	ID=g21864.t1.exon4;Parent=g21864.t1;
OW387026.1_Nowickia_ferox_genome_assembly,_chromosome:_4	AUGUSTUS	intron	113820831	113820930	1	+	.	ID=g21864.t1.intron4;Parent=g21864.t1;
OW387026.1_Nowickia_ferox_genome_assembly,_chromosome:_4	AUGUSTUS	CDS	113820931	113821110	1	+	0	ID=g21864.t1.CDS5;Parent=g21864.t1;
OW387026.1_Nowickia_ferox_genome_assembly,_chromosome:_4	AUGUSTUS	exon	113820931	113821110	.	+	.	ID=g21864.t1.exon5;Parent=g21864.t1;
OW387026.1_Nowickia_ferox_genome_assembly,_chromosome:_4	AUGUSTUS	stop_codon	113821108	113821110	.	+	0	ID=g21864.t1.stop1;Parent=g21864.t1;
OW387026.1_Nowickia_ferox_genome_assembly,_chromosome:_4	AUGUSTUS	gene	113824243	113828459	.	+	.	ID=g21865;
OW387026.1_Nowickia_ferox_genome_assembly,_chromosome:_4	AUGUSTUS	mRNA	113824243	113828459	1	+	.	ID=g21865.t1;Parent=g21865;
OW387026.1_Nowickia_ferox_genome_assembly,_chromosome:_4	AUGUSTUS	start_codon	113824243	113824245	.	+	0	ID=g21865.t1.start1;Parent=g21865.t1;
OW387026.1_Nowickia_ferox_genome_assembly,_chromosome:_4	AUGUSTUS	CDS	113824243	113824306	1	+	0	ID=g21865.t1.CDS1;Parent=g21865.t1;
OW387026.1_Nowickia_ferox_genome_assembly,_chromosome:_4	AUGUSTUS	exon	113824243	113824306	.	+	.	ID=g21865.t1.exon1;Parent=g21865.t1;
OW387026.1_Nowickia_ferox_genome_assembly,_chromosome:_4	AUGUSTUS	intron	113824307	113824382	1	+	.	ID=g21865.t1.intron1;Parent=g21865.t1;
OW387026.1_Nowickia_ferox_genome_assembly,_chromosome:_4	AUGUSTUS	CDS	113824383	113824537	1	+	2	ID=g21865.t1.CDS2;Parent=g21865.t1;
OW387026.1_Nowickia_ferox_genome_assembly,_chromosome:_4	AUGUSTUS	exon	113824383	113824537	.	+	.	ID=g21865.t1.exon2;Parent=g21865.t1;
OW387026.1_Nowickia_ferox_genome_assembly,_chromosome:_4	AUGUSTUS	intron	113824538	113826113	1	+	.	ID=g21865.t1.intron2;Parent=g21865.t1;
OW387026.1_Nowickia_ferox_genome_assembly,_chromosome:_4	AUGUSTUS	CDS	113826114	113826560	1	+	0	ID=g21865.t1.CDS3;Parent=g21865.t1;
OW387026.1_Nowickia_ferox_genome_assembly,_chromosome:_4	AUGUSTUS	exon	113826114	113826560	.	+	.	ID=g21865.t1.exon3;Parent=g21865.t1;
OW387026.1_Nowickia_ferox_genome_assembly,_chromosome:_4	AUGUSTUS	intron	113826561	113826622	1	+	.	ID=g21865.t1.intron3;Parent=g21865.t1;
OW387026.1_Nowickia_ferox_genome_assembly,_chromosome:_4	AUGUSTUS	CDS	113826623	113827007	1	+	0	ID=g21865.t1.CDS4;Parent=g21865.t1;
OW387026.1_Nowickia_ferox_genome_assembly,_chromosome:_4	AUGUSTUS	exon	113826623	113827007	.	+	.	ID=g21865.t1.exon4;Parent=g21865.t1;
OW387026.1_Nowickia_ferox_genome_assembly,_chromosome:_4	AUGUSTUS	intron	113827008	113828001	1	+	.	ID=g21865.t1.intron4;Parent=g21865.t1;
OW387026.1_Nowickia_ferox_genome_assembly,_chromosome:_4	AUGUSTUS	CDS	113828002	113828240	1	+	2	ID=g21865.t1.CDS5;Parent=g21865.t1;
OW387026.1_Nowickia_ferox_genome_assembly,_chromosome:_4	AUGUSTUS	exon	113828002	113828240	.	+	.	ID=g21865.t1.exon5;Parent=g21865.t1;
OW387026.1_Nowickia_ferox_genome_assembly,_chromosome:_4	AUGUSTUS	intron	113828241	113828303	1	+	.	ID=g21865.t1.intron5;Parent=g21865.t1;
OW387026.1_Nowickia_ferox_genome_assembly,_chromosome:_4	AUGUSTUS	CDS	113828304	113828459	1	+	0	ID=g21865.t1.CDS6;Parent=g21865.t1;
OW387026.1_Nowickia_ferox_genome_assembly,_chromosome:_4	AUGUSTUS	exon	113828304	113828459	.	+	.	ID=g21865.t1.exon6;Parent=g21865.t1;
OW387026.1_Nowickia_ferox_genome_assembly,_chromosome:_4	AUGUSTUS	stop_codon	113828457	113828459	.	+	0	ID=g21865.t1.stop1;Parent=g21865.t1;
OW387026.1_Nowickia_ferox_genome_assembly,_chromosome:_4	AUGUSTUS	gene	113830455	113833034	.	-	.	ID=g21866;
OW387026.1_Nowickia_ferox_genome_assembly,_chromosome:_4	AUGUSTUS	mRNA	113830455	113833034	1	-	.	ID=g21866.t1;Parent=g21866;
OW387026.1_Nowickia_ferox_genome_assembly,_chromosome:_4	AUGUSTUS	stop_codon	113830455	113830457	.	-	0	ID=g21866.t1.stop1;Parent=g21866.t1;
OW387026.1_Nowickia_ferox_genome_assembly,_chromosome:_4	AUGUSTUS	CDS	113830455	113831251	1	-	2	ID=g21866.t1.CDS1;Parent=g21866.t1;
OW387026.1_Nowickia_ferox_genome_assembly,_chromosome:_4	AUGUSTUS	exon	113830455	113831251	.	-	.	ID=g21866.t1.exon1;Parent=g21866.t1;
OW387026.1_Nowickia_ferox_genome_assembly,_chromosome:_4	AUGUSTUS	intron	113831252	113832040	1	-	.	ID=g21866.t1.intron1;Parent=g21866.t1;
OW387026.1_Nowickia_ferox_genome_assembly,_chromosome:_4	AUGUSTUS	CDS	113832041	113833034	1	-	0	ID=g21866.t1.CDS2;Parent=g21866.t1;
OW387026.1_Nowickia_ferox_genome_assembly,_chromosome:_4	AUGUSTUS	exon	113832041	113833034	.	-	.	ID=g21866.t1.exon2;Parent=g21866.t1;
OW387026.1_Nowickia_ferox_genome_assembly,_chromosome:_4	AUGUSTUS	start_codon	113833032	113833034	.	-	0	ID=g21866.t1.start1;Parent=g21866.t1;
OW387026.1_Nowickia_ferox_genome_assembly,_chromosome:_4	AUGUSTUS	gene	113834469	113839480	.	+	.	ID=g21867;
OW387026.1_Nowickia_ferox_genome_assembly,_chromosome:_4	AUGUSTUS	mRNA	113834469	113839480	1	+	.	ID=g21867.t1;Parent=g21867;
OW387026.1_Nowickia_ferox_genome_assembly,_chromosome:_4	AUGUSTUS	start_codon	113834469	113834471	.	+	0	ID=g21867.t1.start1;Parent=g21867.t1;
OW387026.1_Nowickia_ferox_genome_assembly,_chromosome:_4	AUGUSTUS	CDS	113834469	113834574	1	+	0	ID=g21867.t1.CDS1;Parent=g21867.t1;
OW387026.1_Nowickia_ferox_genome_assembly,_chromosome:_4	AUGUSTUS	exon	113834469	113834574	.	+	.	ID=g21867.t1.exon1;Parent=g21867.t1;
OW387026.1_Nowickia_ferox_genome_assembly,_chromosome:_4	AUGUSTUS	intron	113834575	113837358	1	+	.	ID=g21867.t1.intron1;Parent=g21867.t1;
OW387026.1_Nowickia_ferox_genome_assembly,_chromosome:_4	AUGUSTUS	CDS	113837359	113838011	1	+	2	ID=g21867.t1.CDS2;Parent=g21867.t1;
OW387026.1_Nowickia_ferox_genome_assembly,_chromosome:_4	AUGUSTUS	exon	113837359	113838011	.	+	.	ID=g21867.t1.exon2;Parent=g21867.t1;
OW387026.1_Nowickia_ferox_genome_assembly,_chromosome:_4	AUGUSTUS	intron	113838012	113838583	1	+	.	ID=g21867.t1.intron2;Parent=g21867.t1;
OW387026.1_Nowickia_ferox_genome_assembly,_chromosome:_4	AUGUSTUS	CDS	113838584	113838723	1	+	0	ID=g21867.t1.CDS3;Parent=g21867.t1;
OW387026.1_Nowickia_ferox_genome_assembly,_chromosome:_4	AUGUSTUS	exon	113838584	113838723	.	+	.	ID=g21867.t1.exon3;Parent=g21867.t1;
OW387026.1_Nowickia_ferox_genome_assembly,_chromosome:_4	AUGUSTUS	intron	113838724	113838777	1	+	.	ID=g21867.t1.intron3;Parent=g21867.t1;
OW387026.1_Nowickia_ferox_genome_assembly,_chromosome:_4	AUGUSTUS	CDS	113838778	113839480	1	+	1	ID=g21867.t1.CDS4;Parent=g21867.t1;
OW387026.1_Nowickia_ferox_genome_assembly,_chromosome:_4	AUGUSTUS	exon	113838778	113839480	.	+	.	ID=g21867.t1.exon4;Parent=g21867.t1;
OW387026.1_Nowickia_ferox_genome_assembly,_chromosome:_4	AUGUSTUS	stop_codon	113839478	113839480	.	+	0	ID=g21867.t1.stop1;Parent=g21867.t1;
OW387026.1_Nowickia_ferox_genome_assembly,_chromosome:_4	AUGUSTUS	gene	113840755	113841419	.	-	.	ID=g21868;
OW387026.1_Nowickia_ferox_genome_assembly,_chromosome:_4	AUGUSTUS	mRNA	113840755	113841419	1	-	.	ID=g21868.t1;Parent=g21868;
OW387026.1_Nowickia_ferox_genome_assembly,_chromosome:_4	AUGUSTUS	stop_codon	113840755	113840757	.	-	0	ID=g21868.t1.stop1;Parent=g21868.t1;
OW387026.1_Nowickia_ferox_genome_assembly,_chromosome:_4	AUGUSTUS	CDS	113840755	113841354	1	-	0	ID=g21868.t1.CDS1;Parent=g21868.t1;
OW387026.1_Nowickia_ferox_genome_assembly,_chromosome:_4	AUGUSTUS	exon	113840755	113841354	.	-	.	ID=g21868.t1.exon1;Parent=g21868.t1;
OW387026.1_Nowickia_ferox_genome_assembly,_chromosome:_4	AUGUSTUS	intron	113841355	113841416	1	-	.	ID=g21868.t1.intron1;Parent=g21868.t1;
OW387026.1_Nowickia_ferox_genome_assembly,_chromosome:_4	AUGUSTUS	CDS	113841417	113841419	1	-	0	ID=g21868.t1.CDS2;Parent=g21868.t1;
OW387026.1_Nowickia_ferox_genome_assembly,_chromosome:_4	AUGUSTUS	exon	113841417	113841419	.	-	.	ID=g21868.t1.exon2;Parent=g21868.t1;
OW387026.1_Nowickia_ferox_genome_assembly,_chromosome:_4	AUGUSTUS	start_codon	113841417	113841419	.	-	0	ID=g21868.t1.start1;Parent=g21868.t1;
OW387026.1_Nowickia_ferox_genome_assembly,_chromosome:_4	AUGUSTUS	gene	113860751	113877167	.	-	.	ID=g21869;
OW387026.1_Nowickia_ferox_genome_assembly,_chromosome:_4	AUGUSTUS	mRNA	113860751	113877167	1	-	.	ID=g21869.t1;Parent=g21869;
OW387026.1_Nowickia_ferox_genome_assembly,_chromosome:_4	AUGUSTUS	stop_codon	113860751	113860753	.	-	0	ID=g21869.t1.stop1;Parent=g21869.t1;
OW387026.1_Nowickia_ferox_genome_assembly,_chromosome:_4	AUGUSTUS	CDS	113860751	113860986	1	-	2	ID=g21869.t1.CDS1;Parent=g21869.t1;
OW387026.1_Nowickia_ferox_genome_assembly,_chromosome:_4	AUGUSTUS	exon	113860751	113860986	.	-	.	ID=g21869.t1.exon1;Parent=g21869.t1;
OW387026.1_Nowickia_ferox_genome_assembly,_chromosome:_4	AUGUSTUS	intron	113860987	113861040	1	-	.	ID=g21869.t1.intron1;Parent=g21869.t1;
OW387026.1_Nowickia_ferox_genome_assembly,_chromosome:_4	AUGUSTUS	CDS	113861041	113862549	1	-	2	ID=g21869.t1.CDS2;Parent=g21869.t1;
OW387026.1_Nowickia_ferox_genome_assembly,_chromosome:_4	AUGUSTUS	exon	113861041	113862549	.	-	.	ID=g21869.t1.exon2;Parent=g21869.t1;
OW387026.1_Nowickia_ferox_genome_assembly,_chromosome:_4	AUGUSTUS	intron	113862550	113876872	1	-	.	ID=g21869.t1.intron2;Parent=g21869.t1;
OW387026.1_Nowickia_ferox_genome_assembly,_chromosome:_4	AUGUSTUS	CDS	113876873	113877167	1	-	0	ID=g21869.t1.CDS3;Parent=g21869.t1;
OW387026.1_Nowickia_ferox_genome_assembly,_chromosome:_4	AUGUSTUS	exon	113876873	113877167	.	-	.	ID=g21869.t1.exon3;Parent=g21869.t1;
OW387026.1_Nowickia_ferox_genome_assembly,_chromosome:_4	AUGUSTUS	start_codon	113877165	113877167	.	-	0	ID=g21869.t1.start1;Parent=g21869.t1;
OW387026.1_Nowickia_ferox_genome_assembly,_chromosome:_4	AUGUSTUS	gene	113894388	113896343	.	-	.	ID=g21870;
OW387026.1_Nowickia_ferox_genome_assembly,_chromosome:_4	AUGUSTUS	mRNA	113894388	113896343	1	-	.	ID=g21870.t1;Parent=g21870;
OW387026.1_Nowickia_ferox_genome_assembly,_chromosome:_4	AUGUSTUS	stop_codon	113894388	113894390	.	-	0	ID=g21870.t1.stop1;Parent=g21870.t1;
OW387026.1_Nowickia_ferox_genome_assembly,_chromosome:_4	AUGUSTUS	CDS	113894388	113896343	1	-	0	ID=g21870.t1.CDS1;Parent=g21870.t1;
OW387026.1_Nowickia_ferox_genome_assembly,_chromosome:_4	AUGUSTUS	exon	113894388	113896343	.	-	.	ID=g21870.t1.exon1;Parent=g21870.t1;
OW387026.1_Nowickia_ferox_genome_assembly,_chromosome:_4	AUGUSTUS	start_codon	113896341	113896343	.	-	0	ID=g21870.t1.start1;Parent=g21870.t1;
OW387026.1_Nowickia_ferox_genome_assembly,_chromosome:_4	AUGUSTUS	gene	113907319	113908239	.	-	.	ID=g21871;
OW387026.1_Nowickia_ferox_genome_assembly,_chromosome:_4	AUGUSTUS	mRNA	113907319	113908239	1	-	.	ID=g21871.t1;Parent=g21871;
OW387026.1_Nowickia_ferox_genome_assembly,_chromosome:_4	AUGUSTUS	stop_codon	113907319	113907321	.	-	0	ID=g21871.t1.stop1;Parent=g21871.t1;
OW387026.1_Nowickia_ferox_genome_assembly,_chromosome:_4	AUGUSTUS	CDS	113907319	113908239	1	-	0	ID=g21871.t1.CDS1;Parent=g21871.t1;
OW387026.1_Nowickia_ferox_genome_assembly,_chromosome:_4	AUGUSTUS	exon	113907319	113908239	.	-	.	ID=g21871.t1.exon1;Parent=g21871.t1;
OW387026.1_Nowickia_ferox_genome_assembly,_chromosome:_4	AUGUSTUS	start_codon	113908237	113908239	.	-	0	ID=g21871.t1.start1;Parent=g21871.t1;
OW387026.1_Nowickia_ferox_genome_assembly,_chromosome:_4	AUGUSTUS	gene	113930556	113930974	.	-	.	ID=g21872;
OW387026.1_Nowickia_ferox_genome_assembly,_chromosome:_4	AUGUSTUS	mRNA	113930556	113930974	1	-	.	ID=g21872.t1;Parent=g21872;
OW387026.1_Nowickia_ferox_genome_assembly,_chromosome:_4	AUGUSTUS	stop_codon	113930556	113930558	.	-	0	ID=g21872.t1.stop1;Parent=g21872.t1;
OW387026.1_Nowickia_ferox_genome_assembly,_chromosome:_4	AUGUSTUS	CDS	113930556	113930688	1	-	1	ID=g21872.t1.CDS1;Parent=g21872.t1;
OW387026.1_Nowickia_ferox_genome_assembly,_chromosome:_4	AUGUSTUS	exon	113930556	113930688	.	-	.	ID=g21872.t1.exon1;Parent=g21872.t1;
OW387026.1_Nowickia_ferox_genome_assembly,_chromosome:_4	AUGUSTUS	intron	113930689	113930786	1	-	.	ID=g21872.t1.intron1;Parent=g21872.t1;
OW387026.1_Nowickia_ferox_genome_assembly,_chromosome:_4	AUGUSTUS	CDS	113930787	113930974	1	-	0	ID=g21872.t1.CDS2;Parent=g21872.t1;
OW387026.1_Nowickia_ferox_genome_assembly,_chromosome:_4	AUGUSTUS	exon	113930787	113930974	.	-	.	ID=g21872.t1.exon2;Parent=g21872.t1;
OW387026.1_Nowickia_ferox_genome_assembly,_chromosome:_4	AUGUSTUS	start_codon	113930972	113930974	.	-	0	ID=g21872.t1.start1;Parent=g21872.t1;
OW387026.1_Nowickia_ferox_genome_assembly,_chromosome:_4	AUGUSTUS	gene	114043938	114046499	.	-	.	ID=g21873;
OW387026.1_Nowickia_ferox_genome_assembly,_chromosome:_4	AUGUSTUS	mRNA	114043938	114046499	0.95	-	.	ID=g21873.t1;Parent=g21873;
OW387026.1_Nowickia_ferox_genome_assembly,_chromosome:_4	AUGUSTUS	stop_codon	114043938	114043940	.	-	0	ID=g21873.t1.stop1;Parent=g21873.t1;
OW387026.1_Nowickia_ferox_genome_assembly,_chromosome:_4	AUGUSTUS	CDS	114043938	114044229	1	-	1	ID=g21873.t1.CDS1;Parent=g21873.t1;
OW387026.1_Nowickia_ferox_genome_assembly,_chromosome:_4	AUGUSTUS	exon	114043938	114044229	.	-	.	ID=g21873.t1.exon1;Parent=g21873.t1;
OW387026.1_Nowickia_ferox_genome_assembly,_chromosome:_4	AUGUSTUS	intron	114044230	114044397	1	-	.	ID=g21873.t1.intron1;Parent=g21873.t1;
OW387026.1_Nowickia_ferox_genome_assembly,_chromosome:_4	AUGUSTUS	CDS	114044398	114045697	1	-	2	ID=g21873.t1.CDS2;Parent=g21873.t1;
OW387026.1_Nowickia_ferox_genome_assembly,_chromosome:_4	AUGUSTUS	exon	114044398	114045697	.	-	.	ID=g21873.t1.exon2;Parent=g21873.t1;
OW387026.1_Nowickia_ferox_genome_assembly,_chromosome:_4	AUGUSTUS	intron	114045698	114046441	0.95	-	.	ID=g21873.t1.intron2;Parent=g21873.t1;
OW387026.1_Nowickia_ferox_genome_assembly,_chromosome:_4	AUGUSTUS	CDS	114046442	114046499	0.95	-	0	ID=g21873.t1.CDS3;Parent=g21873.t1;
OW387026.1_Nowickia_ferox_genome_assembly,_chromosome:_4	AUGUSTUS	exon	114046442	114046499	.	-	.	ID=g21873.t1.exon3;Parent=g21873.t1;
OW387026.1_Nowickia_ferox_genome_assembly,_chromosome:_4	AUGUSTUS	start_codon	114046497	114046499	.	-	0	ID=g21873.t1.start1;Parent=g21873.t1;
OW387026.1_Nowickia_ferox_genome_assembly,_chromosome:_4	AUGUSTUS	gene	114081109	114083316	.	-	.	ID=g21874;
OW387026.1_Nowickia_ferox_genome_assembly,_chromosome:_4	AUGUSTUS	mRNA	114081109	114083316	1	-	.	ID=g21874.t1;Parent=g21874;
OW387026.1_Nowickia_ferox_genome_assembly,_chromosome:_4	AUGUSTUS	stop_codon	114081109	114081111	.	-	0	ID=g21874.t1.stop1;Parent=g21874.t1;
OW387026.1_Nowickia_ferox_genome_assembly,_chromosome:_4	AUGUSTUS	CDS	114081109	114081191	1	-	2	ID=g21874.t1.CDS1;Parent=g21874.t1;
OW387026.1_Nowickia_ferox_genome_assembly,_chromosome:_4	AUGUSTUS	exon	114081109	114081191	.	-	.	ID=g21874.t1.exon1;Parent=g21874.t1;
OW387026.1_Nowickia_ferox_genome_assembly,_chromosome:_4	AUGUSTUS	intron	114081192	114082394	1	-	.	ID=g21874.t1.intron1;Parent=g21874.t1;
OW387026.1_Nowickia_ferox_genome_assembly,_chromosome:_4	AUGUSTUS	CDS	114082395	114083316	1	-	0	ID=g21874.t1.CDS2;Parent=g21874.t1;
OW387026.1_Nowickia_ferox_genome_assembly,_chromosome:_4	AUGUSTUS	exon	114082395	114083316	.	-	.	ID=g21874.t1.exon2;Parent=g21874.t1;
OW387026.1_Nowickia_ferox_genome_assembly,_chromosome:_4	AUGUSTUS	start_codon	114083314	114083316	.	-	0	ID=g21874.t1.start1;Parent=g21874.t1;
OW387026.1_Nowickia_ferox_genome_assembly,_chromosome:_4	AUGUSTUS	gene	114119525	114120553	.	+	.	ID=g21875;
OW387026.1_Nowickia_ferox_genome_assembly,_chromosome:_4	AUGUSTUS	mRNA	114119525	114120553	1	+	.	ID=g21875.t1;Parent=g21875;
OW387026.1_Nowickia_ferox_genome_assembly,_chromosome:_4	AUGUSTUS	start_codon	114119525	114119527	.	+	0	ID=g21875.t1.start1;Parent=g21875.t1;
OW387026.1_Nowickia_ferox_genome_assembly,_chromosome:_4	AUGUSTUS	CDS	114119525	114120553	1	+	0	ID=g21875.t1.CDS1;Parent=g21875.t1;
OW387026.1_Nowickia_ferox_genome_assembly,_chromosome:_4	AUGUSTUS	exon	114119525	114120553	.	+	.	ID=g21875.t1.exon1;Parent=g21875.t1;
OW387026.1_Nowickia_ferox_genome_assembly,_chromosome:_4	AUGUSTUS	stop_codon	114120551	114120553	.	+	0	ID=g21875.t1.stop1;Parent=g21875.t1;
OW387026.1_Nowickia_ferox_genome_assembly,_chromosome:_4	AUGUSTUS	gene	114148409	114149392	.	-	.	ID=g21876;
OW387026.1_Nowickia_ferox_genome_assembly,_chromosome:_4	AUGUSTUS	mRNA	114148409	114149392	1	-	.	ID=g21876.t1;Parent=g21876;
OW387026.1_Nowickia_ferox_genome_assembly,_chromosome:_4	AUGUSTUS	stop_codon	114148409	114148411	.	-	0	ID=g21876.t1.stop1;Parent=g21876.t1;
OW387026.1_Nowickia_ferox_genome_assembly,_chromosome:_4	AUGUSTUS	CDS	114148409	114149392	1	-	0	ID=g21876.t1.CDS1;Parent=g21876.t1;
OW387026.1_Nowickia_ferox_genome_assembly,_chromosome:_4	AUGUSTUS	exon	114148409	114149392	.	-	.	ID=g21876.t1.exon1;Parent=g21876.t1;
OW387026.1_Nowickia_ferox_genome_assembly,_chromosome:_4	AUGUSTUS	start_codon	114149390	114149392	.	-	0	ID=g21876.t1.start1;Parent=g21876.t1;
OW387026.1_Nowickia_ferox_genome_assembly,_chromosome:_4	AUGUSTUS	gene	114254846	114266740	.	-	.	ID=g21877;
OW387026.1_Nowickia_ferox_genome_assembly,_chromosome:_4	AUGUSTUS	mRNA	114254846	114266740	1	-	.	ID=g21877.t1;Parent=g21877;
OW387026.1_Nowickia_ferox_genome_assembly,_chromosome:_4	AUGUSTUS	stop_codon	114254846	114254848	.	-	0	ID=g21877.t1.stop1;Parent=g21877.t1;
OW387026.1_Nowickia_ferox_genome_assembly,_chromosome:_4	AUGUSTUS	CDS	114254846	114255034	1	-	0	ID=g21877.t1.CDS1;Parent=g21877.t1;
OW387026.1_Nowickia_ferox_genome_assembly,_chromosome:_4	AUGUSTUS	exon	114254846	114255034	.	-	.	ID=g21877.t1.exon1;Parent=g21877.t1;
OW387026.1_Nowickia_ferox_genome_assembly,_chromosome:_4	AUGUSTUS	intron	114255035	114255096	1	-	.	ID=g21877.t1.intron1;Parent=g21877.t1;
OW387026.1_Nowickia_ferox_genome_assembly,_chromosome:_4	AUGUSTUS	CDS	114255097	114255338	1	-	2	ID=g21877.t1.CDS2;Parent=g21877.t1;
OW387026.1_Nowickia_ferox_genome_assembly,_chromosome:_4	AUGUSTUS	exon	114255097	114255338	.	-	.	ID=g21877.t1.exon2;Parent=g21877.t1;
OW387026.1_Nowickia_ferox_genome_assembly,_chromosome:_4	AUGUSTUS	intron	114255339	114258914	1	-	.	ID=g21877.t1.intron2;Parent=g21877.t1;
OW387026.1_Nowickia_ferox_genome_assembly,_chromosome:_4	AUGUSTUS	CDS	114258915	114259047	1	-	0	ID=g21877.t1.CDS3;Parent=g21877.t1;
OW387026.1_Nowickia_ferox_genome_assembly,_chromosome:_4	AUGUSTUS	exon	114258915	114259047	.	-	.	ID=g21877.t1.exon3;Parent=g21877.t1;
OW387026.1_Nowickia_ferox_genome_assembly,_chromosome:_4	AUGUSTUS	intron	114259048	114259102	1	-	.	ID=g21877.t1.intron3;Parent=g21877.t1;
OW387026.1_Nowickia_ferox_genome_assembly,_chromosome:_4	AUGUSTUS	CDS	114259103	114259386	1	-	2	ID=g21877.t1.CDS4;Parent=g21877.t1;
OW387026.1_Nowickia_ferox_genome_assembly,_chromosome:_4	AUGUSTUS	exon	114259103	114259386	.	-	.	ID=g21877.t1.exon4;Parent=g21877.t1;
OW387026.1_Nowickia_ferox_genome_assembly,_chromosome:_4	AUGUSTUS	intron	114259387	114266123	1	-	.	ID=g21877.t1.intron4;Parent=g21877.t1;
OW387026.1_Nowickia_ferox_genome_assembly,_chromosome:_4	AUGUSTUS	CDS	114266124	114266210	1	-	2	ID=g21877.t1.CDS5;Parent=g21877.t1;
OW387026.1_Nowickia_ferox_genome_assembly,_chromosome:_4	AUGUSTUS	exon	114266124	114266210	.	-	.	ID=g21877.t1.exon5;Parent=g21877.t1;
OW387026.1_Nowickia_ferox_genome_assembly,_chromosome:_4	AUGUSTUS	intron	114266211	114266274	1	-	.	ID=g21877.t1.intron5;Parent=g21877.t1;
OW387026.1_Nowickia_ferox_genome_assembly,_chromosome:_4	AUGUSTUS	CDS	114266275	114266740	1	-	0	ID=g21877.t1.CDS6;Parent=g21877.t1;
OW387026.1_Nowickia_ferox_genome_assembly,_chromosome:_4	AUGUSTUS	exon	114266275	114266740	.	-	.	ID=g21877.t1.exon6;Parent=g21877.t1;
OW387026.1_Nowickia_ferox_genome_assembly,_chromosome:_4	AUGUSTUS	start_codon	114266738	114266740	.	-	0	ID=g21877.t1.start1;Parent=g21877.t1;
OW387026.1_Nowickia_ferox_genome_assembly,_chromosome:_4	AUGUSTUS	gene	114295499	114299836	.	-	.	ID=g21878;
OW387026.1_Nowickia_ferox_genome_assembly,_chromosome:_4	AUGUSTUS	mRNA	114295499	114299836	0.92	-	.	ID=g21878.t1;Parent=g21878;
OW387026.1_Nowickia_ferox_genome_assembly,_chromosome:_4	AUGUSTUS	stop_codon	114295499	114295501	.	-	0	ID=g21878.t1.stop1;Parent=g21878.t1;
OW387026.1_Nowickia_ferox_genome_assembly,_chromosome:_4	AUGUSTUS	CDS	114295499	114298648	1	-	0	ID=g21878.t1.CDS1;Parent=g21878.t1;
OW387026.1_Nowickia_ferox_genome_assembly,_chromosome:_4	AUGUSTUS	exon	114295499	114298648	.	-	.	ID=g21878.t1.exon1;Parent=g21878.t1;
OW387026.1_Nowickia_ferox_genome_assembly,_chromosome:_4	AUGUSTUS	intron	114298649	114299833	0.92	-	.	ID=g21878.t1.intron1;Parent=g21878.t1;
OW387026.1_Nowickia_ferox_genome_assembly,_chromosome:_4	AUGUSTUS	CDS	114299834	114299836	0.92	-	0	ID=g21878.t1.CDS2;Parent=g21878.t1;
OW387026.1_Nowickia_ferox_genome_assembly,_chromosome:_4	AUGUSTUS	exon	114299834	114299836	.	-	.	ID=g21878.t1.exon2;Parent=g21878.t1;
OW387026.1_Nowickia_ferox_genome_assembly,_chromosome:_4	AUGUSTUS	start_codon	114299834	114299836	.	-	0	ID=g21878.t1.start1;Parent=g21878.t1;
OW387026.1_Nowickia_ferox_genome_assembly,_chromosome:_4	AUGUSTUS	gene	114302431	114303316	.	+	.	ID=g21879;
OW387026.1_Nowickia_ferox_genome_assembly,_chromosome:_4	AUGUSTUS	mRNA	114302431	114303316	0.63	+	.	ID=g21879.t1;Parent=g21879;
OW387026.1_Nowickia_ferox_genome_assembly,_chromosome:_4	AUGUSTUS	start_codon	114302431	114302433	.	+	0	ID=g21879.t1.start1;Parent=g21879.t1;
OW387026.1_Nowickia_ferox_genome_assembly,_chromosome:_4	AUGUSTUS	CDS	114302431	114302493	0.64	+	0	ID=g21879.t1.CDS1;Parent=g21879.t1;
OW387026.1_Nowickia_ferox_genome_assembly,_chromosome:_4	AUGUSTUS	exon	114302431	114302493	.	+	.	ID=g21879.t1.exon1;Parent=g21879.t1;
OW387026.1_Nowickia_ferox_genome_assembly,_chromosome:_4	AUGUSTUS	intron	114302494	114302698	0.63	+	.	ID=g21879.t1.intron1;Parent=g21879.t1;
OW387026.1_Nowickia_ferox_genome_assembly,_chromosome:_4	AUGUSTUS	CDS	114302699	114303316	0.99	+	0	ID=g21879.t1.CDS2;Parent=g21879.t1;
OW387026.1_Nowickia_ferox_genome_assembly,_chromosome:_4	AUGUSTUS	exon	114302699	114303316	.	+	.	ID=g21879.t1.exon2;Parent=g21879.t1;
OW387026.1_Nowickia_ferox_genome_assembly,_chromosome:_4	AUGUSTUS	stop_codon	114303314	114303316	.	+	0	ID=g21879.t1.stop1;Parent=g21879.t1;
OW387026.1_Nowickia_ferox_genome_assembly,_chromosome:_4	AUGUSTUS	gene	114307921	114309762	.	-	.	ID=g21880;
OW387026.1_Nowickia_ferox_genome_assembly,_chromosome:_4	AUGUSTUS	mRNA	114307921	114309762	0.79	-	.	ID=g21880.t1;Parent=g21880;
OW387026.1_Nowickia_ferox_genome_assembly,_chromosome:_4	AUGUSTUS	stop_codon	114307921	114307923	.	-	0	ID=g21880.t1.stop1;Parent=g21880.t1;
OW387026.1_Nowickia_ferox_genome_assembly,_chromosome:_4	AUGUSTUS	CDS	114307921	114308862	0.79	-	0	ID=g21880.t1.CDS1;Parent=g21880.t1;
OW387026.1_Nowickia_ferox_genome_assembly,_chromosome:_4	AUGUSTUS	exon	114307921	114308862	.	-	.	ID=g21880.t1.exon1;Parent=g21880.t1;
OW387026.1_Nowickia_ferox_genome_assembly,_chromosome:_4	AUGUSTUS	intron	114308863	114308993	1	-	.	ID=g21880.t1.intron1;Parent=g21880.t1;
OW387026.1_Nowickia_ferox_genome_assembly,_chromosome:_4	AUGUSTUS	CDS	114308994	114309633	1	-	1	ID=g21880.t1.CDS2;Parent=g21880.t1;
OW387026.1_Nowickia_ferox_genome_assembly,_chromosome:_4	AUGUSTUS	exon	114308994	114309633	.	-	.	ID=g21880.t1.exon2;Parent=g21880.t1;
OW387026.1_Nowickia_ferox_genome_assembly,_chromosome:_4	AUGUSTUS	intron	114309634	114309703	1	-	.	ID=g21880.t1.intron2;Parent=g21880.t1;
OW387026.1_Nowickia_ferox_genome_assembly,_chromosome:_4	AUGUSTUS	CDS	114309704	114309762	1	-	0	ID=g21880.t1.CDS3;Parent=g21880.t1;
OW387026.1_Nowickia_ferox_genome_assembly,_chromosome:_4	AUGUSTUS	exon	114309704	114309762	.	-	.	ID=g21880.t1.exon3;Parent=g21880.t1;
OW387026.1_Nowickia_ferox_genome_assembly,_chromosome:_4	AUGUSTUS	start_codon	114309760	114309762	.	-	0	ID=g21880.t1.start1;Parent=g21880.t1;
OW387026.1_Nowickia_ferox_genome_assembly,_chromosome:_4	AUGUSTUS	gene	114310863	114311915	.	-	.	ID=g21881;
OW387026.1_Nowickia_ferox_genome_assembly,_chromosome:_4	AUGUSTUS	mRNA	114310863	114311915	0.97	-	.	ID=g21881.t1;Parent=g21881;
OW387026.1_Nowickia_ferox_genome_assembly,_chromosome:_4	AUGUSTUS	stop_codon	114310863	114310865	.	-	0	ID=g21881.t1.stop1;Parent=g21881.t1;
OW387026.1_Nowickia_ferox_genome_assembly,_chromosome:_4	AUGUSTUS	CDS	114310863	114311268	1	-	1	ID=g21881.t1.CDS1;Parent=g21881.t1;
OW387026.1_Nowickia_ferox_genome_assembly,_chromosome:_4	AUGUSTUS	exon	114310863	114311268	.	-	.	ID=g21881.t1.exon1;Parent=g21881.t1;
OW387026.1_Nowickia_ferox_genome_assembly,_chromosome:_4	AUGUSTUS	intron	114311269	114311706	1	-	.	ID=g21881.t1.intron1;Parent=g21881.t1;
OW387026.1_Nowickia_ferox_genome_assembly,_chromosome:_4	AUGUSTUS	CDS	114311707	114311915	0.97	-	0	ID=g21881.t1.CDS2;Parent=g21881.t1;
OW387026.1_Nowickia_ferox_genome_assembly,_chromosome:_4	AUGUSTUS	exon	114311707	114311915	.	-	.	ID=g21881.t1.exon2;Parent=g21881.t1;
OW387026.1_Nowickia_ferox_genome_assembly,_chromosome:_4	AUGUSTUS	start_codon	114311913	114311915	.	-	0	ID=g21881.t1.start1;Parent=g21881.t1;
OW387027.1_Nowickia_ferox_genome_assembly,_chromosome:_5	AUGUSTUS	gene	21251	62546	.	-	.	ID=g21882;
OW387027.1_Nowickia_ferox_genome_assembly,_chromosome:_5	AUGUSTUS	mRNA	21251	62546	0.93	-	.	ID=g21882.t1;Parent=g21882;
OW387027.1_Nowickia_ferox_genome_assembly,_chromosome:_5	AUGUSTUS	stop_codon	21251	21253	.	-	0	ID=g21882.t1.stop1;Parent=g21882.t1;
OW387027.1_Nowickia_ferox_genome_assembly,_chromosome:_5	AUGUSTUS	CDS	21251	21361	1	-	0	ID=g21882.t1.CDS1;Parent=g21882.t1;
OW387027.1_Nowickia_ferox_genome_assembly,_chromosome:_5	AUGUSTUS	exon	21251	21361	.	-	.	ID=g21882.t1.exon1;Parent=g21882.t1;
OW387027.1_Nowickia_ferox_genome_assembly,_chromosome:_5	AUGUSTUS	intron	21362	22158	1	-	.	ID=g21882.t1.intron1;Parent=g21882.t1;
OW387027.1_Nowickia_ferox_genome_assembly,_chromosome:_5	AUGUSTUS	CDS	22159	22689	1	-	0	ID=g21882.t1.CDS2;Parent=g21882.t1;
OW387027.1_Nowickia_ferox_genome_assembly,_chromosome:_5	AUGUSTUS	exon	22159	22689	.	-	.	ID=g21882.t1.exon2;Parent=g21882.t1;
OW387027.1_Nowickia_ferox_genome_assembly,_chromosome:_5	AUGUSTUS	intron	22690	24471	1	-	.	ID=g21882.t1.intron2;Parent=g21882.t1;
OW387027.1_Nowickia_ferox_genome_assembly,_chromosome:_5	AUGUSTUS	CDS	24472	24585	1	-	0	ID=g21882.t1.CDS3;Parent=g21882.t1;
OW387027.1_Nowickia_ferox_genome_assembly,_chromosome:_5	AUGUSTUS	exon	24472	24585	.	-	.	ID=g21882.t1.exon3;Parent=g21882.t1;
OW387027.1_Nowickia_ferox_genome_assembly,_chromosome:_5	AUGUSTUS	intron	24586	26155	1	-	.	ID=g21882.t1.intron3;Parent=g21882.t1;
OW387027.1_Nowickia_ferox_genome_assembly,_chromosome:_5	AUGUSTUS	CDS	26156	26472	1	-	2	ID=g21882.t1.CDS4;Parent=g21882.t1;
OW387027.1_Nowickia_ferox_genome_assembly,_chromosome:_5	AUGUSTUS	exon	26156	26472	.	-	.	ID=g21882.t1.exon4;Parent=g21882.t1;
OW387027.1_Nowickia_ferox_genome_assembly,_chromosome:_5	AUGUSTUS	intron	26473	27737	1	-	.	ID=g21882.t1.intron4;Parent=g21882.t1;
OW387027.1_Nowickia_ferox_genome_assembly,_chromosome:_5	AUGUSTUS	CDS	27738	28037	1	-	2	ID=g21882.t1.CDS5;Parent=g21882.t1;
OW387027.1_Nowickia_ferox_genome_assembly,_chromosome:_5	AUGUSTUS	exon	27738	28037	.	-	.	ID=g21882.t1.exon5;Parent=g21882.t1;
OW387027.1_Nowickia_ferox_genome_assembly,_chromosome:_5	AUGUSTUS	intron	28038	28534	1	-	.	ID=g21882.t1.intron5;Parent=g21882.t1;
OW387027.1_Nowickia_ferox_genome_assembly,_chromosome:_5	AUGUSTUS	CDS	28535	28615	1	-	2	ID=g21882.t1.CDS6;Parent=g21882.t1;
OW387027.1_Nowickia_ferox_genome_assembly,_chromosome:_5	AUGUSTUS	exon	28535	28615	.	-	.	ID=g21882.t1.exon6;Parent=g21882.t1;
OW387027.1_Nowickia_ferox_genome_assembly,_chromosome:_5	AUGUSTUS	intron	28616	28737	1	-	.	ID=g21882.t1.intron6;Parent=g21882.t1;
OW387027.1_Nowickia_ferox_genome_assembly,_chromosome:_5	AUGUSTUS	CDS	28738	28874	1	-	1	ID=g21882.t1.CDS7;Parent=g21882.t1;
OW387027.1_Nowickia_ferox_genome_assembly,_chromosome:_5	AUGUSTUS	exon	28738	28874	.	-	.	ID=g21882.t1.exon7;Parent=g21882.t1;
OW387027.1_Nowickia_ferox_genome_assembly,_chromosome:_5	AUGUSTUS	intron	28875	29234	1	-	.	ID=g21882.t1.intron7;Parent=g21882.t1;
OW387027.1_Nowickia_ferox_genome_assembly,_chromosome:_5	AUGUSTUS	CDS	29235	29394	1	-	2	ID=g21882.t1.CDS8;Parent=g21882.t1;
OW387027.1_Nowickia_ferox_genome_assembly,_chromosome:_5	AUGUSTUS	exon	29235	29394	.	-	.	ID=g21882.t1.exon8;Parent=g21882.t1;
OW387027.1_Nowickia_ferox_genome_assembly,_chromosome:_5	AUGUSTUS	intron	29395	30134	1	-	.	ID=g21882.t1.intron8;Parent=g21882.t1;
OW387027.1_Nowickia_ferox_genome_assembly,_chromosome:_5	AUGUSTUS	CDS	30135	30216	1	-	0	ID=g21882.t1.CDS9;Parent=g21882.t1;
OW387027.1_Nowickia_ferox_genome_assembly,_chromosome:_5	AUGUSTUS	exon	30135	30216	.	-	.	ID=g21882.t1.exon9;Parent=g21882.t1;
OW387027.1_Nowickia_ferox_genome_assembly,_chromosome:_5	AUGUSTUS	intron	30217	33231	1	-	.	ID=g21882.t1.intron9;Parent=g21882.t1;
OW387027.1_Nowickia_ferox_genome_assembly,_chromosome:_5	AUGUSTUS	CDS	33232	33446	1	-	2	ID=g21882.t1.CDS10;Parent=g21882.t1;
OW387027.1_Nowickia_ferox_genome_assembly,_chromosome:_5	AUGUSTUS	exon	33232	33446	.	-	.	ID=g21882.t1.exon10;Parent=g21882.t1;
OW387027.1_Nowickia_ferox_genome_assembly,_chromosome:_5	AUGUSTUS	intron	33447	35197	1	-	.	ID=g21882.t1.intron10;Parent=g21882.t1;
OW387027.1_Nowickia_ferox_genome_assembly,_chromosome:_5	AUGUSTUS	CDS	35198	35357	1	-	0	ID=g21882.t1.CDS11;Parent=g21882.t1;
OW387027.1_Nowickia_ferox_genome_assembly,_chromosome:_5	AUGUSTUS	exon	35198	35357	.	-	.	ID=g21882.t1.exon11;Parent=g21882.t1;
OW387027.1_Nowickia_ferox_genome_assembly,_chromosome:_5	AUGUSTUS	intron	35358	37592	1	-	.	ID=g21882.t1.intron11;Parent=g21882.t1;
OW387027.1_Nowickia_ferox_genome_assembly,_chromosome:_5	AUGUSTUS	CDS	37593	37723	1	-	2	ID=g21882.t1.CDS12;Parent=g21882.t1;
OW387027.1_Nowickia_ferox_genome_assembly,_chromosome:_5	AUGUSTUS	exon	37593	37723	.	-	.	ID=g21882.t1.exon12;Parent=g21882.t1;
OW387027.1_Nowickia_ferox_genome_assembly,_chromosome:_5	AUGUSTUS	intron	37724	39765	1	-	.	ID=g21882.t1.intron12;Parent=g21882.t1;
OW387027.1_Nowickia_ferox_genome_assembly,_chromosome:_5	AUGUSTUS	CDS	39766	39910	1	-	0	ID=g21882.t1.CDS13;Parent=g21882.t1;
OW387027.1_Nowickia_ferox_genome_assembly,_chromosome:_5	AUGUSTUS	exon	39766	39910	.	-	.	ID=g21882.t1.exon13;Parent=g21882.t1;
OW387027.1_Nowickia_ferox_genome_assembly,_chromosome:_5	AUGUSTUS	intron	39911	40739	1	-	.	ID=g21882.t1.intron13;Parent=g21882.t1;
OW387027.1_Nowickia_ferox_genome_assembly,_chromosome:_5	AUGUSTUS	CDS	40740	40891	1	-	2	ID=g21882.t1.CDS14;Parent=g21882.t1;
OW387027.1_Nowickia_ferox_genome_assembly,_chromosome:_5	AUGUSTUS	exon	40740	40891	.	-	.	ID=g21882.t1.exon14;Parent=g21882.t1;
OW387027.1_Nowickia_ferox_genome_assembly,_chromosome:_5	AUGUSTUS	intron	40892	41677	1	-	.	ID=g21882.t1.intron14;Parent=g21882.t1;
OW387027.1_Nowickia_ferox_genome_assembly,_chromosome:_5	AUGUSTUS	CDS	41678	41881	1	-	2	ID=g21882.t1.CDS15;Parent=g21882.t1;
OW387027.1_Nowickia_ferox_genome_assembly,_chromosome:_5	AUGUSTUS	exon	41678	41881	.	-	.	ID=g21882.t1.exon15;Parent=g21882.t1;
OW387027.1_Nowickia_ferox_genome_assembly,_chromosome:_5	AUGUSTUS	intron	41882	45402	1	-	.	ID=g21882.t1.intron15;Parent=g21882.t1;
OW387027.1_Nowickia_ferox_genome_assembly,_chromosome:_5	AUGUSTUS	CDS	45403	45516	1	-	2	ID=g21882.t1.CDS16;Parent=g21882.t1;
OW387027.1_Nowickia_ferox_genome_assembly,_chromosome:_5	AUGUSTUS	exon	45403	45516	.	-	.	ID=g21882.t1.exon16;Parent=g21882.t1;
OW387027.1_Nowickia_ferox_genome_assembly,_chromosome:_5	AUGUSTUS	intron	45517	50697	1	-	.	ID=g21882.t1.intron16;Parent=g21882.t1;
OW387027.1_Nowickia_ferox_genome_assembly,_chromosome:_5	AUGUSTUS	CDS	50698	50903	1	-	1	ID=g21882.t1.CDS17;Parent=g21882.t1;
OW387027.1_Nowickia_ferox_genome_assembly,_chromosome:_5	AUGUSTUS	exon	50698	50903	.	-	.	ID=g21882.t1.exon17;Parent=g21882.t1;
OW387027.1_Nowickia_ferox_genome_assembly,_chromosome:_5	AUGUSTUS	intron	50904	55707	1	-	.	ID=g21882.t1.intron17;Parent=g21882.t1;
OW387027.1_Nowickia_ferox_genome_assembly,_chromosome:_5	AUGUSTUS	CDS	55708	55840	1	-	2	ID=g21882.t1.CDS18;Parent=g21882.t1;
OW387027.1_Nowickia_ferox_genome_assembly,_chromosome:_5	AUGUSTUS	exon	55708	55840	.	-	.	ID=g21882.t1.exon18;Parent=g21882.t1;
OW387027.1_Nowickia_ferox_genome_assembly,_chromosome:_5	AUGUSTUS	intron	55841	62509	1	-	.	ID=g21882.t1.intron18;Parent=g21882.t1;
OW387027.1_Nowickia_ferox_genome_assembly,_chromosome:_5	AUGUSTUS	CDS	62510	62546	0.93	-	0	ID=g21882.t1.CDS19;Parent=g21882.t1;
OW387027.1_Nowickia_ferox_genome_assembly,_chromosome:_5	AUGUSTUS	exon	62510	62546	.	-	.	ID=g21882.t1.exon19;Parent=g21882.t1;
OW387027.1_Nowickia_ferox_genome_assembly,_chromosome:_5	AUGUSTUS	start_codon	62544	62546	.	-	0	ID=g21882.t1.start1;Parent=g21882.t1;
OW387027.1_Nowickia_ferox_genome_assembly,_chromosome:_5	AUGUSTUS	gene	168402	169201	.	+	.	ID=g21883;
OW387027.1_Nowickia_ferox_genome_assembly,_chromosome:_5	AUGUSTUS	mRNA	168402	169201	0.99	+	.	ID=g21883.t1;Parent=g21883;
OW387027.1_Nowickia_ferox_genome_assembly,_chromosome:_5	AUGUSTUS	start_codon	168402	168404	.	+	0	ID=g21883.t1.start1;Parent=g21883.t1;
OW387027.1_Nowickia_ferox_genome_assembly,_chromosome:_5	AUGUSTUS	CDS	168402	168515	0.99	+	0	ID=g21883.t1.CDS1;Parent=g21883.t1;
OW387027.1_Nowickia_ferox_genome_assembly,_chromosome:_5	AUGUSTUS	exon	168402	168515	.	+	.	ID=g21883.t1.exon1;Parent=g21883.t1;
OW387027.1_Nowickia_ferox_genome_assembly,_chromosome:_5	AUGUSTUS	intron	168516	168604	0.99	+	.	ID=g21883.t1.intron1;Parent=g21883.t1;
OW387027.1_Nowickia_ferox_genome_assembly,_chromosome:_5	AUGUSTUS	CDS	168605	168637	0.99	+	0	ID=g21883.t1.CDS2;Parent=g21883.t1;
OW387027.1_Nowickia_ferox_genome_assembly,_chromosome:_5	AUGUSTUS	exon	168605	168637	.	+	.	ID=g21883.t1.exon2;Parent=g21883.t1;
OW387027.1_Nowickia_ferox_genome_assembly,_chromosome:_5	AUGUSTUS	intron	168638	168705	1	+	.	ID=g21883.t1.intron2;Parent=g21883.t1;
OW387027.1_Nowickia_ferox_genome_assembly,_chromosome:_5	AUGUSTUS	CDS	168706	168726	1	+	0	ID=g21883.t1.CDS3;Parent=g21883.t1;
OW387027.1_Nowickia_ferox_genome_assembly,_chromosome:_5	AUGUSTUS	exon	168706	168726	.	+	.	ID=g21883.t1.exon3;Parent=g21883.t1;
OW387027.1_Nowickia_ferox_genome_assembly,_chromosome:_5	AUGUSTUS	intron	168727	168792	1	+	.	ID=g21883.t1.intron3;Parent=g21883.t1;
OW387027.1_Nowickia_ferox_genome_assembly,_chromosome:_5	AUGUSTUS	CDS	168793	168843	1	+	0	ID=g21883.t1.CDS4;Parent=g21883.t1;
OW387027.1_Nowickia_ferox_genome_assembly,_chromosome:_5	AUGUSTUS	exon	168793	168843	.	+	.	ID=g21883.t1.exon4;Parent=g21883.t1;
OW387027.1_Nowickia_ferox_genome_assembly,_chromosome:_5	AUGUSTUS	intron	168844	168901	1	+	.	ID=g21883.t1.intron4;Parent=g21883.t1;
OW387027.1_Nowickia_ferox_genome_assembly,_chromosome:_5	AUGUSTUS	CDS	168902	168931	1	+	0	ID=g21883.t1.CDS5;Parent=g21883.t1;
OW387027.1_Nowickia_ferox_genome_assembly,_chromosome:_5	AUGUSTUS	exon	168902	168931	.	+	.	ID=g21883.t1.exon5;Parent=g21883.t1;
OW387027.1_Nowickia_ferox_genome_assembly,_chromosome:_5	AUGUSTUS	intron	168932	169000	1	+	.	ID=g21883.t1.intron5;Parent=g21883.t1;
OW387027.1_Nowickia_ferox_genome_assembly,_chromosome:_5	AUGUSTUS	CDS	169001	169072	1	+	0	ID=g21883.t1.CDS6;Parent=g21883.t1;
OW387027.1_Nowickia_ferox_genome_assembly,_chromosome:_5	AUGUSTUS	exon	169001	169072	.	+	.	ID=g21883.t1.exon6;Parent=g21883.t1;
OW387027.1_Nowickia_ferox_genome_assembly,_chromosome:_5	AUGUSTUS	intron	169073	169147	1	+	.	ID=g21883.t1.intron6;Parent=g21883.t1;
OW387027.1_Nowickia_ferox_genome_assembly,_chromosome:_5	AUGUSTUS	CDS	169148	169201	1	+	0	ID=g21883.t1.CDS7;Parent=g21883.t1;
OW387027.1_Nowickia_ferox_genome_assembly,_chromosome:_5	AUGUSTUS	exon	169148	169201	.	+	.	ID=g21883.t1.exon7;Parent=g21883.t1;
OW387027.1_Nowickia_ferox_genome_assembly,_chromosome:_5	AUGUSTUS	stop_codon	169199	169201	.	+	0	ID=g21883.t1.stop1;Parent=g21883.t1;
OW387027.1_Nowickia_ferox_genome_assembly,_chromosome:_5	AUGUSTUS	mRNA	168402	169201	0.98	+	.	ID=g21883.t2;Parent=g21883;
OW387027.1_Nowickia_ferox_genome_assembly,_chromosome:_5	AUGUSTUS	start_codon	168402	168404	.	+	0	ID=g21883.t2.start1;Parent=g21883.t2;
OW387027.1_Nowickia_ferox_genome_assembly,_chromosome:_5	AUGUSTUS	CDS	168402	168515	1	+	0	ID=g21883.t2.CDS1;Parent=g21883.t2;
OW387027.1_Nowickia_ferox_genome_assembly,_chromosome:_5	AUGUSTUS	exon	168402	168515	.	+	.	ID=g21883.t2.exon1;Parent=g21883.t2;
OW387027.1_Nowickia_ferox_genome_assembly,_chromosome:_5	AUGUSTUS	intron	168516	168604	1	+	.	ID=g21883.t2.intron1;Parent=g21883.t2;
OW387027.1_Nowickia_ferox_genome_assembly,_chromosome:_5	AUGUSTUS	CDS	168605	168637	1	+	0	ID=g21883.t2.CDS2;Parent=g21883.t2;
OW387027.1_Nowickia_ferox_genome_assembly,_chromosome:_5	AUGUSTUS	exon	168605	168637	.	+	.	ID=g21883.t2.exon2;Parent=g21883.t2;
OW387027.1_Nowickia_ferox_genome_assembly,_chromosome:_5	AUGUSTUS	intron	168638	168705	1	+	.	ID=g21883.t2.intron2;Parent=g21883.t2;
OW387027.1_Nowickia_ferox_genome_assembly,_chromosome:_5	AUGUSTUS	CDS	168706	168726	1	+	0	ID=g21883.t2.CDS3;Parent=g21883.t2;
OW387027.1_Nowickia_ferox_genome_assembly,_chromosome:_5	AUGUSTUS	exon	168706	168726	.	+	.	ID=g21883.t2.exon3;Parent=g21883.t2;
OW387027.1_Nowickia_ferox_genome_assembly,_chromosome:_5	AUGUSTUS	intron	168727	168792	1	+	.	ID=g21883.t2.intron3;Parent=g21883.t2;
OW387027.1_Nowickia_ferox_genome_assembly,_chromosome:_5	AUGUSTUS	CDS	168793	168843	1	+	0	ID=g21883.t2.CDS4;Parent=g21883.t2;
OW387027.1_Nowickia_ferox_genome_assembly,_chromosome:_5	AUGUSTUS	exon	168793	168843	.	+	.	ID=g21883.t2.exon4;Parent=g21883.t2;
OW387027.1_Nowickia_ferox_genome_assembly,_chromosome:_5	AUGUSTUS	intron	168844	169000	0.98	+	.	ID=g21883.t2.intron4;Parent=g21883.t2;
OW387027.1_Nowickia_ferox_genome_assembly,_chromosome:_5	AUGUSTUS	CDS	169001	169072	1	+	0	ID=g21883.t2.CDS5;Parent=g21883.t2;
OW387027.1_Nowickia_ferox_genome_assembly,_chromosome:_5	AUGUSTUS	exon	169001	169072	.	+	.	ID=g21883.t2.exon5;Parent=g21883.t2;
OW387027.1_Nowickia_ferox_genome_assembly,_chromosome:_5	AUGUSTUS	intron	169073	169147	1	+	.	ID=g21883.t2.intron5;Parent=g21883.t2;
OW387027.1_Nowickia_ferox_genome_assembly,_chromosome:_5	AUGUSTUS	CDS	169148	169201	1	+	0	ID=g21883.t2.CDS6;Parent=g21883.t2;
OW387027.1_Nowickia_ferox_genome_assembly,_chromosome:_5	AUGUSTUS	exon	169148	169201	.	+	.	ID=g21883.t2.exon6;Parent=g21883.t2;
OW387027.1_Nowickia_ferox_genome_assembly,_chromosome:_5	AUGUSTUS	stop_codon	169199	169201	.	+	0	ID=g21883.t2.stop1;Parent=g21883.t2;
OW387027.1_Nowickia_ferox_genome_assembly,_chromosome:_5	AUGUSTUS	gene	177643	179461	.	-	.	ID=g21884;
OW387027.1_Nowickia_ferox_genome_assembly,_chromosome:_5	AUGUSTUS	mRNA	177643	179461	1	-	.	ID=g21884.t1;Parent=g21884;
OW387027.1_Nowickia_ferox_genome_assembly,_chromosome:_5	AUGUSTUS	stop_codon	177643	177645	.	-	0	ID=g21884.t1.stop1;Parent=g21884.t1;
OW387027.1_Nowickia_ferox_genome_assembly,_chromosome:_5	AUGUSTUS	CDS	177643	178519	1	-	1	ID=g21884.t1.CDS1;Parent=g21884.t1;
OW387027.1_Nowickia_ferox_genome_assembly,_chromosome:_5	AUGUSTUS	exon	177643	178519	.	-	.	ID=g21884.t1.exon1;Parent=g21884.t1;
OW387027.1_Nowickia_ferox_genome_assembly,_chromosome:_5	AUGUSTUS	intron	178520	178574	1	-	.	ID=g21884.t1.intron1;Parent=g21884.t1;
OW387027.1_Nowickia_ferox_genome_assembly,_chromosome:_5	AUGUSTUS	CDS	178575	178701	1	-	2	ID=g21884.t1.CDS2;Parent=g21884.t1;
OW387027.1_Nowickia_ferox_genome_assembly,_chromosome:_5	AUGUSTUS	exon	178575	178701	.	-	.	ID=g21884.t1.exon2;Parent=g21884.t1;
OW387027.1_Nowickia_ferox_genome_assembly,_chromosome:_5	AUGUSTUS	intron	178702	178779	1	-	.	ID=g21884.t1.intron2;Parent=g21884.t1;
OW387027.1_Nowickia_ferox_genome_assembly,_chromosome:_5	AUGUSTUS	CDS	178780	179112	1	-	2	ID=g21884.t1.CDS3;Parent=g21884.t1;
OW387027.1_Nowickia_ferox_genome_assembly,_chromosome:_5	AUGUSTUS	exon	178780	179112	.	-	.	ID=g21884.t1.exon3;Parent=g21884.t1;
OW387027.1_Nowickia_ferox_genome_assembly,_chromosome:_5	AUGUSTUS	intron	179113	179179	1	-	.	ID=g21884.t1.intron3;Parent=g21884.t1;
OW387027.1_Nowickia_ferox_genome_assembly,_chromosome:_5	AUGUSTUS	CDS	179180	179266	1	-	2	ID=g21884.t1.CDS4;Parent=g21884.t1;
OW387027.1_Nowickia_ferox_genome_assembly,_chromosome:_5	AUGUSTUS	exon	179180	179266	.	-	.	ID=g21884.t1.exon4;Parent=g21884.t1;
OW387027.1_Nowickia_ferox_genome_assembly,_chromosome:_5	AUGUSTUS	intron	179267	179391	1	-	.	ID=g21884.t1.intron4;Parent=g21884.t1;
OW387027.1_Nowickia_ferox_genome_assembly,_chromosome:_5	AUGUSTUS	CDS	179392	179461	1	-	0	ID=g21884.t1.CDS5;Parent=g21884.t1;
OW387027.1_Nowickia_ferox_genome_assembly,_chromosome:_5	AUGUSTUS	exon	179392	179461	.	-	.	ID=g21884.t1.exon5;Parent=g21884.t1;
OW387027.1_Nowickia_ferox_genome_assembly,_chromosome:_5	AUGUSTUS	start_codon	179459	179461	.	-	0	ID=g21884.t1.start1;Parent=g21884.t1;
OW387027.1_Nowickia_ferox_genome_assembly,_chromosome:_5	AUGUSTUS	gene	223630	224631	.	-	.	ID=g21885;
OW387027.1_Nowickia_ferox_genome_assembly,_chromosome:_5	AUGUSTUS	mRNA	223630	224631	1	-	.	ID=g21885.t1;Parent=g21885;
OW387027.1_Nowickia_ferox_genome_assembly,_chromosome:_5	AUGUSTUS	stop_codon	223630	223632	.	-	0	ID=g21885.t1.stop1;Parent=g21885.t1;
OW387027.1_Nowickia_ferox_genome_assembly,_chromosome:_5	AUGUSTUS	CDS	223630	223806	1	-	0	ID=g21885.t1.CDS1;Parent=g21885.t1;
OW387027.1_Nowickia_ferox_genome_assembly,_chromosome:_5	AUGUSTUS	exon	223630	223806	.	-	.	ID=g21885.t1.exon1;Parent=g21885.t1;
OW387027.1_Nowickia_ferox_genome_assembly,_chromosome:_5	AUGUSTUS	intron	223807	223890	1	-	.	ID=g21885.t1.intron1;Parent=g21885.t1;
OW387027.1_Nowickia_ferox_genome_assembly,_chromosome:_5	AUGUSTUS	CDS	223891	224631	1	-	0	ID=g21885.t1.CDS2;Parent=g21885.t1;
OW387027.1_Nowickia_ferox_genome_assembly,_chromosome:_5	AUGUSTUS	exon	223891	224631	.	-	.	ID=g21885.t1.exon2;Parent=g21885.t1;
OW387027.1_Nowickia_ferox_genome_assembly,_chromosome:_5	AUGUSTUS	start_codon	224629	224631	.	-	0	ID=g21885.t1.start1;Parent=g21885.t1;
OW387027.1_Nowickia_ferox_genome_assembly,_chromosome:_5	AUGUSTUS	gene	242929	244384	.	-	.	ID=g21886;
OW387027.1_Nowickia_ferox_genome_assembly,_chromosome:_5	AUGUSTUS	mRNA	242929	244384	0.75	-	.	ID=g21886.t1;Parent=g21886;
OW387027.1_Nowickia_ferox_genome_assembly,_chromosome:_5	AUGUSTUS	stop_codon	242929	242931	.	-	0	ID=g21886.t1.stop1;Parent=g21886.t1;
OW387027.1_Nowickia_ferox_genome_assembly,_chromosome:_5	AUGUSTUS	CDS	242929	243788	1	-	2	ID=g21886.t1.CDS1;Parent=g21886.t1;
OW387027.1_Nowickia_ferox_genome_assembly,_chromosome:_5	AUGUSTUS	exon	242929	243788	.	-	.	ID=g21886.t1.exon1;Parent=g21886.t1;
OW387027.1_Nowickia_ferox_genome_assembly,_chromosome:_5	AUGUSTUS	intron	243789	244377	0.83	-	.	ID=g21886.t1.intron1;Parent=g21886.t1;
OW387027.1_Nowickia_ferox_genome_assembly,_chromosome:_5	AUGUSTUS	CDS	244378	244384	0.75	-	0	ID=g21886.t1.CDS2;Parent=g21886.t1;
OW387027.1_Nowickia_ferox_genome_assembly,_chromosome:_5	AUGUSTUS	exon	244378	244384	.	-	.	ID=g21886.t1.exon2;Parent=g21886.t1;
OW387027.1_Nowickia_ferox_genome_assembly,_chromosome:_5	AUGUSTUS	start_codon	244382	244384	.	-	0	ID=g21886.t1.start1;Parent=g21886.t1;
OW387027.1_Nowickia_ferox_genome_assembly,_chromosome:_5	AUGUSTUS	gene	247412	248343	.	+	.	ID=g21887;
OW387027.1_Nowickia_ferox_genome_assembly,_chromosome:_5	AUGUSTUS	mRNA	247412	248343	0.85	+	.	ID=g21887.t1;Parent=g21887;
OW387027.1_Nowickia_ferox_genome_assembly,_chromosome:_5	AUGUSTUS	start_codon	247412	247414	.	+	0	ID=g21887.t1.start1;Parent=g21887.t1;
OW387027.1_Nowickia_ferox_genome_assembly,_chromosome:_5	AUGUSTUS	CDS	247412	247415	0.85	+	0	ID=g21887.t1.CDS1;Parent=g21887.t1;
OW387027.1_Nowickia_ferox_genome_assembly,_chromosome:_5	AUGUSTUS	exon	247412	247415	.	+	.	ID=g21887.t1.exon1;Parent=g21887.t1;
OW387027.1_Nowickia_ferox_genome_assembly,_chromosome:_5	AUGUSTUS	intron	247416	247483	0.85	+	.	ID=g21887.t1.intron1;Parent=g21887.t1;
OW387027.1_Nowickia_ferox_genome_assembly,_chromosome:_5	AUGUSTUS	CDS	247484	248343	1	+	2	ID=g21887.t1.CDS2;Parent=g21887.t1;
OW387027.1_Nowickia_ferox_genome_assembly,_chromosome:_5	AUGUSTUS	exon	247484	248343	.	+	.	ID=g21887.t1.exon2;Parent=g21887.t1;
OW387027.1_Nowickia_ferox_genome_assembly,_chromosome:_5	AUGUSTUS	stop_codon	248341	248343	.	+	0	ID=g21887.t1.stop1;Parent=g21887.t1;
OW387027.1_Nowickia_ferox_genome_assembly,_chromosome:_5	AUGUSTUS	gene	363581	365828	.	-	.	ID=g21888;
OW387027.1_Nowickia_ferox_genome_assembly,_chromosome:_5	AUGUSTUS	mRNA	363581	365828	1	-	.	ID=g21888.t1;Parent=g21888;
OW387027.1_Nowickia_ferox_genome_assembly,_chromosome:_5	AUGUSTUS	stop_codon	363581	363583	.	-	0	ID=g21888.t1.stop1;Parent=g21888.t1;
OW387027.1_Nowickia_ferox_genome_assembly,_chromosome:_5	AUGUSTUS	CDS	363581	363847	1	-	0	ID=g21888.t1.CDS1;Parent=g21888.t1;
OW387027.1_Nowickia_ferox_genome_assembly,_chromosome:_5	AUGUSTUS	exon	363581	363847	.	-	.	ID=g21888.t1.exon1;Parent=g21888.t1;
OW387027.1_Nowickia_ferox_genome_assembly,_chromosome:_5	AUGUSTUS	intron	363848	363913	1	-	.	ID=g21888.t1.intron1;Parent=g21888.t1;
OW387027.1_Nowickia_ferox_genome_assembly,_chromosome:_5	AUGUSTUS	CDS	363914	364711	1	-	0	ID=g21888.t1.CDS2;Parent=g21888.t1;
OW387027.1_Nowickia_ferox_genome_assembly,_chromosome:_5	AUGUSTUS	exon	363914	364711	.	-	.	ID=g21888.t1.exon2;Parent=g21888.t1;
OW387027.1_Nowickia_ferox_genome_assembly,_chromosome:_5	AUGUSTUS	intron	364712	364790	1	-	.	ID=g21888.t1.intron2;Parent=g21888.t1;
OW387027.1_Nowickia_ferox_genome_assembly,_chromosome:_5	AUGUSTUS	CDS	364791	365828	1	-	0	ID=g21888.t1.CDS3;Parent=g21888.t1;
OW387027.1_Nowickia_ferox_genome_assembly,_chromosome:_5	AUGUSTUS	exon	364791	365828	.	-	.	ID=g21888.t1.exon3;Parent=g21888.t1;
OW387027.1_Nowickia_ferox_genome_assembly,_chromosome:_5	AUGUSTUS	start_codon	365826	365828	.	-	0	ID=g21888.t1.start1;Parent=g21888.t1;
OW387027.1_Nowickia_ferox_genome_assembly,_chromosome:_5	AUGUSTUS	gene	403755	407627	.	-	.	ID=g21889;
OW387027.1_Nowickia_ferox_genome_assembly,_chromosome:_5	AUGUSTUS	mRNA	403755	407627	1	-	.	ID=g21889.t1;Parent=g21889;
OW387027.1_Nowickia_ferox_genome_assembly,_chromosome:_5	AUGUSTUS	stop_codon	403755	403757	.	-	0	ID=g21889.t1.stop1;Parent=g21889.t1;
OW387027.1_Nowickia_ferox_genome_assembly,_chromosome:_5	AUGUSTUS	CDS	403755	404093	1	-	0	ID=g21889.t1.CDS1;Parent=g21889.t1;
OW387027.1_Nowickia_ferox_genome_assembly,_chromosome:_5	AUGUSTUS	exon	403755	404093	.	-	.	ID=g21889.t1.exon1;Parent=g21889.t1;
OW387027.1_Nowickia_ferox_genome_assembly,_chromosome:_5	AUGUSTUS	intron	404094	406650	1	-	.	ID=g21889.t1.intron1;Parent=g21889.t1;
OW387027.1_Nowickia_ferox_genome_assembly,_chromosome:_5	AUGUSTUS	CDS	406651	407133	1	-	0	ID=g21889.t1.CDS2;Parent=g21889.t1;
OW387027.1_Nowickia_ferox_genome_assembly,_chromosome:_5	AUGUSTUS	exon	406651	407133	.	-	.	ID=g21889.t1.exon2;Parent=g21889.t1;
OW387027.1_Nowickia_ferox_genome_assembly,_chromosome:_5	AUGUSTUS	intron	407134	407213	1	-	.	ID=g21889.t1.intron2;Parent=g21889.t1;
OW387027.1_Nowickia_ferox_genome_assembly,_chromosome:_5	AUGUSTUS	CDS	407214	407627	1	-	0	ID=g21889.t1.CDS3;Parent=g21889.t1;
OW387027.1_Nowickia_ferox_genome_assembly,_chromosome:_5	AUGUSTUS	exon	407214	407627	.	-	.	ID=g21889.t1.exon3;Parent=g21889.t1;
OW387027.1_Nowickia_ferox_genome_assembly,_chromosome:_5	AUGUSTUS	start_codon	407625	407627	.	-	0	ID=g21889.t1.start1;Parent=g21889.t1;
OW387027.1_Nowickia_ferox_genome_assembly,_chromosome:_5	AUGUSTUS	gene	415205	423147	.	-	.	ID=g21890;
OW387027.1_Nowickia_ferox_genome_assembly,_chromosome:_5	AUGUSTUS	mRNA	415205	423147	1	-	.	ID=g21890.t1;Parent=g21890;
OW387027.1_Nowickia_ferox_genome_assembly,_chromosome:_5	AUGUSTUS	stop_codon	415205	415207	.	-	0	ID=g21890.t1.stop1;Parent=g21890.t1;
OW387027.1_Nowickia_ferox_genome_assembly,_chromosome:_5	AUGUSTUS	CDS	415205	415342	1	-	0	ID=g21890.t1.CDS1;Parent=g21890.t1;
OW387027.1_Nowickia_ferox_genome_assembly,_chromosome:_5	AUGUSTUS	exon	415205	415342	.	-	.	ID=g21890.t1.exon1;Parent=g21890.t1;
OW387027.1_Nowickia_ferox_genome_assembly,_chromosome:_5	AUGUSTUS	intron	415343	415404	1	-	.	ID=g21890.t1.intron1;Parent=g21890.t1;
OW387027.1_Nowickia_ferox_genome_assembly,_chromosome:_5	AUGUSTUS	CDS	415405	415815	1	-	0	ID=g21890.t1.CDS2;Parent=g21890.t1;
OW387027.1_Nowickia_ferox_genome_assembly,_chromosome:_5	AUGUSTUS	exon	415405	415815	.	-	.	ID=g21890.t1.exon2;Parent=g21890.t1;
OW387027.1_Nowickia_ferox_genome_assembly,_chromosome:_5	AUGUSTUS	intron	415816	421677	1	-	.	ID=g21890.t1.intron2;Parent=g21890.t1;
OW387027.1_Nowickia_ferox_genome_assembly,_chromosome:_5	AUGUSTUS	CDS	421678	422059	1	-	1	ID=g21890.t1.CDS3;Parent=g21890.t1;
OW387027.1_Nowickia_ferox_genome_assembly,_chromosome:_5	AUGUSTUS	exon	421678	422059	.	-	.	ID=g21890.t1.exon3;Parent=g21890.t1;
OW387027.1_Nowickia_ferox_genome_assembly,_chromosome:_5	AUGUSTUS	intron	422060	422116	1	-	.	ID=g21890.t1.intron3;Parent=g21890.t1;
OW387027.1_Nowickia_ferox_genome_assembly,_chromosome:_5	AUGUSTUS	CDS	422117	422208	1	-	0	ID=g21890.t1.CDS4;Parent=g21890.t1;
OW387027.1_Nowickia_ferox_genome_assembly,_chromosome:_5	AUGUSTUS	exon	422117	422208	.	-	.	ID=g21890.t1.exon4;Parent=g21890.t1;
OW387027.1_Nowickia_ferox_genome_assembly,_chromosome:_5	AUGUSTUS	intron	422209	422260	1	-	.	ID=g21890.t1.intron4;Parent=g21890.t1;
OW387027.1_Nowickia_ferox_genome_assembly,_chromosome:_5	AUGUSTUS	CDS	422261	423000	1	-	2	ID=g21890.t1.CDS5;Parent=g21890.t1;
OW387027.1_Nowickia_ferox_genome_assembly,_chromosome:_5	AUGUSTUS	exon	422261	423000	.	-	.	ID=g21890.t1.exon5;Parent=g21890.t1;
OW387027.1_Nowickia_ferox_genome_assembly,_chromosome:_5	AUGUSTUS	intron	423001	423062	1	-	.	ID=g21890.t1.intron5;Parent=g21890.t1;
OW387027.1_Nowickia_ferox_genome_assembly,_chromosome:_5	AUGUSTUS	CDS	423063	423147	1	-	0	ID=g21890.t1.CDS6;Parent=g21890.t1;
OW387027.1_Nowickia_ferox_genome_assembly,_chromosome:_5	AUGUSTUS	exon	423063	423147	.	-	.	ID=g21890.t1.exon6;Parent=g21890.t1;
OW387027.1_Nowickia_ferox_genome_assembly,_chromosome:_5	AUGUSTUS	start_codon	423145	423147	.	-	0	ID=g21890.t1.start1;Parent=g21890.t1;
OW387027.1_Nowickia_ferox_genome_assembly,_chromosome:_5	AUGUSTUS	mRNA	415205	423147	1	-	.	ID=g21890.t2;Parent=g21890;
OW387027.1_Nowickia_ferox_genome_assembly,_chromosome:_5	AUGUSTUS	stop_codon	415205	415207	.	-	0	ID=g21890.t2.stop1;Parent=g21890.t2;
OW387027.1_Nowickia_ferox_genome_assembly,_chromosome:_5	AUGUSTUS	CDS	415205	415342	1	-	0	ID=g21890.t2.CDS1;Parent=g21890.t2;
OW387027.1_Nowickia_ferox_genome_assembly,_chromosome:_5	AUGUSTUS	exon	415205	415342	.	-	.	ID=g21890.t2.exon1;Parent=g21890.t2;
OW387027.1_Nowickia_ferox_genome_assembly,_chromosome:_5	AUGUSTUS	intron	415343	415404	1	-	.	ID=g21890.t2.intron1;Parent=g21890.t2;
OW387027.1_Nowickia_ferox_genome_assembly,_chromosome:_5	AUGUSTUS	CDS	415405	415815	1	-	0	ID=g21890.t2.CDS2;Parent=g21890.t2;
OW387027.1_Nowickia_ferox_genome_assembly,_chromosome:_5	AUGUSTUS	exon	415405	415815	.	-	.	ID=g21890.t2.exon2;Parent=g21890.t2;
OW387027.1_Nowickia_ferox_genome_assembly,_chromosome:_5	AUGUSTUS	intron	415816	421677	1	-	.	ID=g21890.t2.intron2;Parent=g21890.t2;
OW387027.1_Nowickia_ferox_genome_assembly,_chromosome:_5	AUGUSTUS	CDS	421678	422059	1	-	1	ID=g21890.t2.CDS3;Parent=g21890.t2;
OW387027.1_Nowickia_ferox_genome_assembly,_chromosome:_5	AUGUSTUS	exon	421678	422059	.	-	.	ID=g21890.t2.exon3;Parent=g21890.t2;
OW387027.1_Nowickia_ferox_genome_assembly,_chromosome:_5	AUGUSTUS	intron	422060	422116	1	-	.	ID=g21890.t2.intron3;Parent=g21890.t2;
OW387027.1_Nowickia_ferox_genome_assembly,_chromosome:_5	AUGUSTUS	CDS	422117	422208	1	-	0	ID=g21890.t2.CDS4;Parent=g21890.t2;
OW387027.1_Nowickia_ferox_genome_assembly,_chromosome:_5	AUGUSTUS	exon	422117	422208	.	-	.	ID=g21890.t2.exon4;Parent=g21890.t2;
OW387027.1_Nowickia_ferox_genome_assembly,_chromosome:_5	AUGUSTUS	intron	422209	422260	1	-	.	ID=g21890.t2.intron4;Parent=g21890.t2;
OW387027.1_Nowickia_ferox_genome_assembly,_chromosome:_5	AUGUSTUS	CDS	422261	423000	1	-	2	ID=g21890.t2.CDS5;Parent=g21890.t2;
OW387027.1_Nowickia_ferox_genome_assembly,_chromosome:_5	AUGUSTUS	exon	422261	423000	.	-	.	ID=g21890.t2.exon5;Parent=g21890.t2;
OW387027.1_Nowickia_ferox_genome_assembly,_chromosome:_5	AUGUSTUS	intron	423001	423056	1	-	.	ID=g21890.t2.intron5;Parent=g21890.t2;
OW387027.1_Nowickia_ferox_genome_assembly,_chromosome:_5	AUGUSTUS	CDS	423057	423147	1	-	0	ID=g21890.t2.CDS6;Parent=g21890.t2;
OW387027.1_Nowickia_ferox_genome_assembly,_chromosome:_5	AUGUSTUS	exon	423057	423147	.	-	.	ID=g21890.t2.exon6;Parent=g21890.t2;
OW387027.1_Nowickia_ferox_genome_assembly,_chromosome:_5	AUGUSTUS	start_codon	423145	423147	.	-	0	ID=g21890.t2.start1;Parent=g21890.t2;
OW387027.1_Nowickia_ferox_genome_assembly,_chromosome:_5	AUGUSTUS	gene	425212	427514	.	+	.	ID=g21891;
OW387027.1_Nowickia_ferox_genome_assembly,_chromosome:_5	AUGUSTUS	mRNA	425212	427514	1	+	.	ID=g21891.t1;Parent=g21891;
OW387027.1_Nowickia_ferox_genome_assembly,_chromosome:_5	AUGUSTUS	start_codon	425212	425214	.	+	0	ID=g21891.t1.start1;Parent=g21891.t1;
OW387027.1_Nowickia_ferox_genome_assembly,_chromosome:_5	AUGUSTUS	CDS	425212	425405	1	+	0	ID=g21891.t1.CDS1;Parent=g21891.t1;
OW387027.1_Nowickia_ferox_genome_assembly,_chromosome:_5	AUGUSTUS	exon	425212	425405	.	+	.	ID=g21891.t1.exon1;Parent=g21891.t1;
OW387027.1_Nowickia_ferox_genome_assembly,_chromosome:_5	AUGUSTUS	intron	425406	425724	1	+	.	ID=g21891.t1.intron1;Parent=g21891.t1;
OW387027.1_Nowickia_ferox_genome_assembly,_chromosome:_5	AUGUSTUS	CDS	425725	425886	1	+	1	ID=g21891.t1.CDS2;Parent=g21891.t1;
OW387027.1_Nowickia_ferox_genome_assembly,_chromosome:_5	AUGUSTUS	exon	425725	425886	.	+	.	ID=g21891.t1.exon2;Parent=g21891.t1;
OW387027.1_Nowickia_ferox_genome_assembly,_chromosome:_5	AUGUSTUS	intron	425887	425945	1	+	.	ID=g21891.t1.intron2;Parent=g21891.t1;
OW387027.1_Nowickia_ferox_genome_assembly,_chromosome:_5	AUGUSTUS	CDS	425946	426120	1	+	1	ID=g21891.t1.CDS3;Parent=g21891.t1;
OW387027.1_Nowickia_ferox_genome_assembly,_chromosome:_5	AUGUSTUS	exon	425946	426120	.	+	.	ID=g21891.t1.exon3;Parent=g21891.t1;
OW387027.1_Nowickia_ferox_genome_assembly,_chromosome:_5	AUGUSTUS	intron	426121	427067	1	+	.	ID=g21891.t1.intron3;Parent=g21891.t1;
OW387027.1_Nowickia_ferox_genome_assembly,_chromosome:_5	AUGUSTUS	CDS	427068	427514	1	+	0	ID=g21891.t1.CDS4;Parent=g21891.t1;
OW387027.1_Nowickia_ferox_genome_assembly,_chromosome:_5	AUGUSTUS	exon	427068	427514	.	+	.	ID=g21891.t1.exon4;Parent=g21891.t1;
OW387027.1_Nowickia_ferox_genome_assembly,_chromosome:_5	AUGUSTUS	stop_codon	427512	427514	.	+	0	ID=g21891.t1.stop1;Parent=g21891.t1;
OW387027.1_Nowickia_ferox_genome_assembly,_chromosome:_5	AUGUSTUS	gene	443659	445320	.	-	.	ID=g21892;
OW387027.1_Nowickia_ferox_genome_assembly,_chromosome:_5	AUGUSTUS	mRNA	443659	445320	1	-	.	ID=g21892.t1;Parent=g21892;
OW387027.1_Nowickia_ferox_genome_assembly,_chromosome:_5	AUGUSTUS	stop_codon	443659	443661	.	-	0	ID=g21892.t1.stop1;Parent=g21892.t1;
OW387027.1_Nowickia_ferox_genome_assembly,_chromosome:_5	AUGUSTUS	CDS	443659	445320	1	-	0	ID=g21892.t1.CDS1;Parent=g21892.t1;
OW387027.1_Nowickia_ferox_genome_assembly,_chromosome:_5	AUGUSTUS	exon	443659	445320	.	-	.	ID=g21892.t1.exon1;Parent=g21892.t1;
OW387027.1_Nowickia_ferox_genome_assembly,_chromosome:_5	AUGUSTUS	start_codon	445318	445320	.	-	0	ID=g21892.t1.start1;Parent=g21892.t1;
OW387027.1_Nowickia_ferox_genome_assembly,_chromosome:_5	AUGUSTUS	gene	447203	463343	.	-	.	ID=g21893;
OW387027.1_Nowickia_ferox_genome_assembly,_chromosome:_5	AUGUSTUS	mRNA	447203	463343	1	-	.	ID=g21893.t1;Parent=g21893;
OW387027.1_Nowickia_ferox_genome_assembly,_chromosome:_5	AUGUSTUS	stop_codon	447203	447205	.	-	0	ID=g21893.t1.stop1;Parent=g21893.t1;
OW387027.1_Nowickia_ferox_genome_assembly,_chromosome:_5	AUGUSTUS	CDS	447203	450024	1	-	2	ID=g21893.t1.CDS1;Parent=g21893.t1;
OW387027.1_Nowickia_ferox_genome_assembly,_chromosome:_5	AUGUSTUS	exon	447203	450024	.	-	.	ID=g21893.t1.exon1;Parent=g21893.t1;
OW387027.1_Nowickia_ferox_genome_assembly,_chromosome:_5	AUGUSTUS	intron	450025	454918	1	-	.	ID=g21893.t1.intron1;Parent=g21893.t1;
OW387027.1_Nowickia_ferox_genome_assembly,_chromosome:_5	AUGUSTUS	CDS	454919	454987	1	-	2	ID=g21893.t1.CDS2;Parent=g21893.t1;
OW387027.1_Nowickia_ferox_genome_assembly,_chromosome:_5	AUGUSTUS	exon	454919	454987	.	-	.	ID=g21893.t1.exon2;Parent=g21893.t1;
OW387027.1_Nowickia_ferox_genome_assembly,_chromosome:_5	AUGUSTUS	intron	454988	458883	1	-	.	ID=g21893.t1.intron2;Parent=g21893.t1;
OW387027.1_Nowickia_ferox_genome_assembly,_chromosome:_5	AUGUSTUS	CDS	458884	458955	1	-	2	ID=g21893.t1.CDS3;Parent=g21893.t1;
OW387027.1_Nowickia_ferox_genome_assembly,_chromosome:_5	AUGUSTUS	exon	458884	458955	.	-	.	ID=g21893.t1.exon3;Parent=g21893.t1;
OW387027.1_Nowickia_ferox_genome_assembly,_chromosome:_5	AUGUSTUS	intron	458956	459013	1	-	.	ID=g21893.t1.intron3;Parent=g21893.t1;
OW387027.1_Nowickia_ferox_genome_assembly,_chromosome:_5	AUGUSTUS	CDS	459014	459142	1	-	2	ID=g21893.t1.CDS4;Parent=g21893.t1;
OW387027.1_Nowickia_ferox_genome_assembly,_chromosome:_5	AUGUSTUS	exon	459014	459142	.	-	.	ID=g21893.t1.exon4;Parent=g21893.t1;
OW387027.1_Nowickia_ferox_genome_assembly,_chromosome:_5	AUGUSTUS	intron	459143	459203	1	-	.	ID=g21893.t1.intron4;Parent=g21893.t1;
OW387027.1_Nowickia_ferox_genome_assembly,_chromosome:_5	AUGUSTUS	CDS	459204	459498	1	-	0	ID=g21893.t1.CDS5;Parent=g21893.t1;
OW387027.1_Nowickia_ferox_genome_assembly,_chromosome:_5	AUGUSTUS	exon	459204	459498	.	-	.	ID=g21893.t1.exon5;Parent=g21893.t1;
OW387027.1_Nowickia_ferox_genome_assembly,_chromosome:_5	AUGUSTUS	intron	459499	459564	1	-	.	ID=g21893.t1.intron5;Parent=g21893.t1;
OW387027.1_Nowickia_ferox_genome_assembly,_chromosome:_5	AUGUSTUS	CDS	459565	459675	1	-	0	ID=g21893.t1.CDS6;Parent=g21893.t1;
OW387027.1_Nowickia_ferox_genome_assembly,_chromosome:_5	AUGUSTUS	exon	459565	459675	.	-	.	ID=g21893.t1.exon6;Parent=g21893.t1;
OW387027.1_Nowickia_ferox_genome_assembly,_chromosome:_5	AUGUSTUS	intron	459676	461525	1	-	.	ID=g21893.t1.intron6;Parent=g21893.t1;
OW387027.1_Nowickia_ferox_genome_assembly,_chromosome:_5	AUGUSTUS	CDS	461526	461649	1	-	1	ID=g21893.t1.CDS7;Parent=g21893.t1;
OW387027.1_Nowickia_ferox_genome_assembly,_chromosome:_5	AUGUSTUS	exon	461526	461649	.	-	.	ID=g21893.t1.exon7;Parent=g21893.t1;
OW387027.1_Nowickia_ferox_genome_assembly,_chromosome:_5	AUGUSTUS	intron	461650	461935	1	-	.	ID=g21893.t1.intron7;Parent=g21893.t1;
OW387027.1_Nowickia_ferox_genome_assembly,_chromosome:_5	AUGUSTUS	CDS	461936	462653	1	-	2	ID=g21893.t1.CDS8;Parent=g21893.t1;
OW387027.1_Nowickia_ferox_genome_assembly,_chromosome:_5	AUGUSTUS	exon	461936	462653	.	-	.	ID=g21893.t1.exon8;Parent=g21893.t1;
OW387027.1_Nowickia_ferox_genome_assembly,_chromosome:_5	AUGUSTUS	intron	462654	462712	1	-	.	ID=g21893.t1.intron8;Parent=g21893.t1;
OW387027.1_Nowickia_ferox_genome_assembly,_chromosome:_5	AUGUSTUS	CDS	462713	463193	1	-	0	ID=g21893.t1.CDS9;Parent=g21893.t1;
OW387027.1_Nowickia_ferox_genome_assembly,_chromosome:_5	AUGUSTUS	exon	462713	463193	.	-	.	ID=g21893.t1.exon9;Parent=g21893.t1;
OW387027.1_Nowickia_ferox_genome_assembly,_chromosome:_5	AUGUSTUS	intron	463194	463247	1	-	.	ID=g21893.t1.intron9;Parent=g21893.t1;
OW387027.1_Nowickia_ferox_genome_assembly,_chromosome:_5	AUGUSTUS	CDS	463248	463343	1	-	0	ID=g21893.t1.CDS10;Parent=g21893.t1;
OW387027.1_Nowickia_ferox_genome_assembly,_chromosome:_5	AUGUSTUS	exon	463248	463343	.	-	.	ID=g21893.t1.exon10;Parent=g21893.t1;
OW387027.1_Nowickia_ferox_genome_assembly,_chromosome:_5	AUGUSTUS	start_codon	463341	463343	.	-	0	ID=g21893.t1.start1;Parent=g21893.t1;
OW387027.1_Nowickia_ferox_genome_assembly,_chromosome:_5	AUGUSTUS	gene	467479	467727	.	+	.	ID=g21894;
OW387027.1_Nowickia_ferox_genome_assembly,_chromosome:_5	AUGUSTUS	mRNA	467479	467727	0.94	+	.	ID=g21894.t1;Parent=g21894;
OW387027.1_Nowickia_ferox_genome_assembly,_chromosome:_5	AUGUSTUS	start_codon	467479	467481	.	+	0	ID=g21894.t1.start1;Parent=g21894.t1;
OW387027.1_Nowickia_ferox_genome_assembly,_chromosome:_5	AUGUSTUS	CDS	467479	467727	0.94	+	0	ID=g21894.t1.CDS1;Parent=g21894.t1;
OW387027.1_Nowickia_ferox_genome_assembly,_chromosome:_5	AUGUSTUS	exon	467479	467727	.	+	.	ID=g21894.t1.exon1;Parent=g21894.t1;
OW387027.1_Nowickia_ferox_genome_assembly,_chromosome:_5	AUGUSTUS	stop_codon	467725	467727	.	+	0	ID=g21894.t1.stop1;Parent=g21894.t1;
OW387027.1_Nowickia_ferox_genome_assembly,_chromosome:_5	AUGUSTUS	gene	470623	472645	.	+	.	ID=g21895;
OW387027.1_Nowickia_ferox_genome_assembly,_chromosome:_5	AUGUSTUS	mRNA	470623	471360	1	+	.	ID=g21895.t1;Parent=g21895;
OW387027.1_Nowickia_ferox_genome_assembly,_chromosome:_5	AUGUSTUS	start_codon	470623	470625	.	+	0	ID=g21895.t1.start1;Parent=g21895.t1;
OW387027.1_Nowickia_ferox_genome_assembly,_chromosome:_5	AUGUSTUS	CDS	470623	471360	1	+	0	ID=g21895.t1.CDS1;Parent=g21895.t1;
OW387027.1_Nowickia_ferox_genome_assembly,_chromosome:_5	AUGUSTUS	exon	470623	471360	.	+	.	ID=g21895.t1.exon1;Parent=g21895.t1;
OW387027.1_Nowickia_ferox_genome_assembly,_chromosome:_5	AUGUSTUS	stop_codon	471358	471360	.	+	0	ID=g21895.t1.stop1;Parent=g21895.t1;
OW387027.1_Nowickia_ferox_genome_assembly,_chromosome:_5	GeneMark.hmm3	mRNA	470623	472645	.	+	.	ID=g21895.t2;Parent=g21895;
OW387027.1_Nowickia_ferox_genome_assembly,_chromosome:_5	GeneMark.hmm3	start_codon	470623	470625	.	+	0	ID=g21895.t2.start1;Parent=g21895.t2;
OW387027.1_Nowickia_ferox_genome_assembly,_chromosome:_5	GeneMark.hmm3	CDS	470623	471353	.	+	0	ID=g21895.t2.CDS1;Parent=g21895.t2;
OW387027.1_Nowickia_ferox_genome_assembly,_chromosome:_5	GeneMark.hmm3	exon	470623	471353	0	+	.	ID=g21895.t2.exon1;Parent=g21895.t2;
OW387027.1_Nowickia_ferox_genome_assembly,_chromosome:_5	GeneMark.hmm3	intron	471354	472353	.	+	1	ID=g21895.t2.intron1;Parent=g21895.t2;
OW387027.1_Nowickia_ferox_genome_assembly,_chromosome:_5	GeneMark.hmm3	CDS	472354	472645	.	+	1	ID=g21895.t2.CDS2;Parent=g21895.t2;
OW387027.1_Nowickia_ferox_genome_assembly,_chromosome:_5	GeneMark.hmm3	exon	472354	472645	0	+	.	ID=g21895.t2.exon2;Parent=g21895.t2;
OW387027.1_Nowickia_ferox_genome_assembly,_chromosome:_5	GeneMark.hmm3	stop_codon	472643	472645	.	+	0	ID=g21895.t2.stop1;Parent=g21895.t2;
OW387027.1_Nowickia_ferox_genome_assembly,_chromosome:_5	AUGUSTUS	gene	475526	486401	.	-	.	ID=g21896;
OW387027.1_Nowickia_ferox_genome_assembly,_chromosome:_5	AUGUSTUS	mRNA	475526	486401	1	-	.	ID=g21896.t1;Parent=g21896;
OW387027.1_Nowickia_ferox_genome_assembly,_chromosome:_5	AUGUSTUS	stop_codon	475526	475528	.	-	0	ID=g21896.t1.stop1;Parent=g21896.t1;
OW387027.1_Nowickia_ferox_genome_assembly,_chromosome:_5	AUGUSTUS	CDS	475526	476392	1	-	0	ID=g21896.t1.CDS1;Parent=g21896.t1;
OW387027.1_Nowickia_ferox_genome_assembly,_chromosome:_5	AUGUSTUS	exon	475526	476392	.	-	.	ID=g21896.t1.exon1;Parent=g21896.t1;
OW387027.1_Nowickia_ferox_genome_assembly,_chromosome:_5	AUGUSTUS	intron	476393	476453	1	-	.	ID=g21896.t1.intron1;Parent=g21896.t1;
OW387027.1_Nowickia_ferox_genome_assembly,_chromosome:_5	AUGUSTUS	CDS	476454	476625	1	-	1	ID=g21896.t1.CDS2;Parent=g21896.t1;
OW387027.1_Nowickia_ferox_genome_assembly,_chromosome:_5	AUGUSTUS	exon	476454	476625	.	-	.	ID=g21896.t1.exon2;Parent=g21896.t1;
OW387027.1_Nowickia_ferox_genome_assembly,_chromosome:_5	AUGUSTUS	intron	476626	476687	1	-	.	ID=g21896.t1.intron2;Parent=g21896.t1;
OW387027.1_Nowickia_ferox_genome_assembly,_chromosome:_5	AUGUSTUS	CDS	476688	477456	1	-	2	ID=g21896.t1.CDS3;Parent=g21896.t1;
OW387027.1_Nowickia_ferox_genome_assembly,_chromosome:_5	AUGUSTUS	exon	476688	477456	.	-	.	ID=g21896.t1.exon3;Parent=g21896.t1;
OW387027.1_Nowickia_ferox_genome_assembly,_chromosome:_5	AUGUSTUS	intron	477457	477536	1	-	.	ID=g21896.t1.intron3;Parent=g21896.t1;
OW387027.1_Nowickia_ferox_genome_assembly,_chromosome:_5	AUGUSTUS	CDS	477537	477706	1	-	1	ID=g21896.t1.CDS4;Parent=g21896.t1;
OW387027.1_Nowickia_ferox_genome_assembly,_chromosome:_5	AUGUSTUS	exon	477537	477706	.	-	.	ID=g21896.t1.exon4;Parent=g21896.t1;
OW387027.1_Nowickia_ferox_genome_assembly,_chromosome:_5	AUGUSTUS	intron	477707	486309	1	-	.	ID=g21896.t1.intron4;Parent=g21896.t1;
OW387027.1_Nowickia_ferox_genome_assembly,_chromosome:_5	AUGUSTUS	CDS	486310	486401	1	-	0	ID=g21896.t1.CDS5;Parent=g21896.t1;
OW387027.1_Nowickia_ferox_genome_assembly,_chromosome:_5	AUGUSTUS	exon	486310	486401	.	-	.	ID=g21896.t1.exon5;Parent=g21896.t1;
OW387027.1_Nowickia_ferox_genome_assembly,_chromosome:_5	AUGUSTUS	start_codon	486399	486401	.	-	0	ID=g21896.t1.start1;Parent=g21896.t1;
OW387027.1_Nowickia_ferox_genome_assembly,_chromosome:_5	AUGUSTUS	gene	490501	491571	.	-	.	ID=g21897;
OW387027.1_Nowickia_ferox_genome_assembly,_chromosome:_5	AUGUSTUS	mRNA	490501	491571	1	-	.	ID=g21897.t1;Parent=g21897;
OW387027.1_Nowickia_ferox_genome_assembly,_chromosome:_5	AUGUSTUS	stop_codon	490501	490503	.	-	0	ID=g21897.t1.stop1;Parent=g21897.t1;
OW387027.1_Nowickia_ferox_genome_assembly,_chromosome:_5	AUGUSTUS	CDS	490501	491571	1	-	0	ID=g21897.t1.CDS1;Parent=g21897.t1;
OW387027.1_Nowickia_ferox_genome_assembly,_chromosome:_5	AUGUSTUS	exon	490501	491571	.	-	.	ID=g21897.t1.exon1;Parent=g21897.t1;
OW387027.1_Nowickia_ferox_genome_assembly,_chromosome:_5	AUGUSTUS	start_codon	491569	491571	.	-	0	ID=g21897.t1.start1;Parent=g21897.t1;
OW387027.1_Nowickia_ferox_genome_assembly,_chromosome:_5	AUGUSTUS	gene	495778	510371	.	-	.	ID=g21898;
OW387027.1_Nowickia_ferox_genome_assembly,_chromosome:_5	AUGUSTUS	mRNA	495778	510371	0.99	-	.	ID=g21898.t1;Parent=g21898;
OW387027.1_Nowickia_ferox_genome_assembly,_chromosome:_5	AUGUSTUS	stop_codon	495778	495780	.	-	0	ID=g21898.t1.stop1;Parent=g21898.t1;
OW387027.1_Nowickia_ferox_genome_assembly,_chromosome:_5	AUGUSTUS	CDS	495778	495814	1	-	1	ID=g21898.t1.CDS1;Parent=g21898.t1;
OW387027.1_Nowickia_ferox_genome_assembly,_chromosome:_5	AUGUSTUS	exon	495778	495814	.	-	.	ID=g21898.t1.exon1;Parent=g21898.t1;
OW387027.1_Nowickia_ferox_genome_assembly,_chromosome:_5	AUGUSTUS	intron	495815	496976	1	-	.	ID=g21898.t1.intron1;Parent=g21898.t1;
OW387027.1_Nowickia_ferox_genome_assembly,_chromosome:_5	AUGUSTUS	CDS	496977	499302	0.99	-	2	ID=g21898.t1.CDS2;Parent=g21898.t1;
OW387027.1_Nowickia_ferox_genome_assembly,_chromosome:_5	AUGUSTUS	exon	496977	499302	.	-	.	ID=g21898.t1.exon2;Parent=g21898.t1;
OW387027.1_Nowickia_ferox_genome_assembly,_chromosome:_5	AUGUSTUS	intron	499303	500753	1	-	.	ID=g21898.t1.intron2;Parent=g21898.t1;
OW387027.1_Nowickia_ferox_genome_assembly,_chromosome:_5	AUGUSTUS	CDS	500754	501281	1	-	2	ID=g21898.t1.CDS3;Parent=g21898.t1;
OW387027.1_Nowickia_ferox_genome_assembly,_chromosome:_5	AUGUSTUS	exon	500754	501281	.	-	.	ID=g21898.t1.exon3;Parent=g21898.t1;
OW387027.1_Nowickia_ferox_genome_assembly,_chromosome:_5	AUGUSTUS	intron	501282	502266	1	-	.	ID=g21898.t1.intron3;Parent=g21898.t1;
OW387027.1_Nowickia_ferox_genome_assembly,_chromosome:_5	AUGUSTUS	CDS	502267	502650	1	-	2	ID=g21898.t1.CDS4;Parent=g21898.t1;
OW387027.1_Nowickia_ferox_genome_assembly,_chromosome:_5	AUGUSTUS	exon	502267	502650	.	-	.	ID=g21898.t1.exon4;Parent=g21898.t1;
OW387027.1_Nowickia_ferox_genome_assembly,_chromosome:_5	AUGUSTUS	intron	502651	502712	1	-	.	ID=g21898.t1.intron4;Parent=g21898.t1;
OW387027.1_Nowickia_ferox_genome_assembly,_chromosome:_5	AUGUSTUS	CDS	502713	502972	1	-	1	ID=g21898.t1.CDS5;Parent=g21898.t1;
OW387027.1_Nowickia_ferox_genome_assembly,_chromosome:_5	AUGUSTUS	exon	502713	502972	.	-	.	ID=g21898.t1.exon5;Parent=g21898.t1;
OW387027.1_Nowickia_ferox_genome_assembly,_chromosome:_5	AUGUSTUS	intron	502973	503106	1	-	.	ID=g21898.t1.intron5;Parent=g21898.t1;
OW387027.1_Nowickia_ferox_genome_assembly,_chromosome:_5	AUGUSTUS	CDS	503107	503274	1	-	1	ID=g21898.t1.CDS6;Parent=g21898.t1;
OW387027.1_Nowickia_ferox_genome_assembly,_chromosome:_5	AUGUSTUS	exon	503107	503274	.	-	.	ID=g21898.t1.exon6;Parent=g21898.t1;
OW387027.1_Nowickia_ferox_genome_assembly,_chromosome:_5	AUGUSTUS	intron	503275	503350	1	-	.	ID=g21898.t1.intron6;Parent=g21898.t1;
OW387027.1_Nowickia_ferox_genome_assembly,_chromosome:_5	AUGUSTUS	CDS	503351	503499	1	-	0	ID=g21898.t1.CDS7;Parent=g21898.t1;
OW387027.1_Nowickia_ferox_genome_assembly,_chromosome:_5	AUGUSTUS	exon	503351	503499	.	-	.	ID=g21898.t1.exon7;Parent=g21898.t1;
OW387027.1_Nowickia_ferox_genome_assembly,_chromosome:_5	AUGUSTUS	intron	503500	503568	1	-	.	ID=g21898.t1.intron7;Parent=g21898.t1;
OW387027.1_Nowickia_ferox_genome_assembly,_chromosome:_5	AUGUSTUS	CDS	503569	503907	1	-	0	ID=g21898.t1.CDS8;Parent=g21898.t1;
OW387027.1_Nowickia_ferox_genome_assembly,_chromosome:_5	AUGUSTUS	exon	503569	503907	.	-	.	ID=g21898.t1.exon8;Parent=g21898.t1;
OW387027.1_Nowickia_ferox_genome_assembly,_chromosome:_5	AUGUSTUS	intron	503908	509942	1	-	.	ID=g21898.t1.intron8;Parent=g21898.t1;
OW387027.1_Nowickia_ferox_genome_assembly,_chromosome:_5	AUGUSTUS	CDS	509943	510371	1	-	0	ID=g21898.t1.CDS9;Parent=g21898.t1;
OW387027.1_Nowickia_ferox_genome_assembly,_chromosome:_5	AUGUSTUS	exon	509943	510371	.	-	.	ID=g21898.t1.exon9;Parent=g21898.t1;
OW387027.1_Nowickia_ferox_genome_assembly,_chromosome:_5	AUGUSTUS	start_codon	510369	510371	.	-	0	ID=g21898.t1.start1;Parent=g21898.t1;
OW387027.1_Nowickia_ferox_genome_assembly,_chromosome:_5	AUGUSTUS	mRNA	495778	510371	1	-	.	ID=g21898.t2;Parent=g21898;
OW387027.1_Nowickia_ferox_genome_assembly,_chromosome:_5	AUGUSTUS	stop_codon	495778	495780	.	-	0	ID=g21898.t2.stop1;Parent=g21898.t2;
OW387027.1_Nowickia_ferox_genome_assembly,_chromosome:_5	AUGUSTUS	CDS	495778	495814	1	-	1	ID=g21898.t2.CDS1;Parent=g21898.t2;
OW387027.1_Nowickia_ferox_genome_assembly,_chromosome:_5	AUGUSTUS	exon	495778	495814	.	-	.	ID=g21898.t2.exon1;Parent=g21898.t2;
OW387027.1_Nowickia_ferox_genome_assembly,_chromosome:_5	AUGUSTUS	intron	495815	496976	1	-	.	ID=g21898.t2.intron1;Parent=g21898.t2;
OW387027.1_Nowickia_ferox_genome_assembly,_chromosome:_5	AUGUSTUS	CDS	496977	499302	1	-	2	ID=g21898.t2.CDS2;Parent=g21898.t2;
OW387027.1_Nowickia_ferox_genome_assembly,_chromosome:_5	AUGUSTUS	exon	496977	499302	.	-	.	ID=g21898.t2.exon2;Parent=g21898.t2;
OW387027.1_Nowickia_ferox_genome_assembly,_chromosome:_5	AUGUSTUS	intron	499303	500753	1	-	.	ID=g21898.t2.intron2;Parent=g21898.t2;
OW387027.1_Nowickia_ferox_genome_assembly,_chromosome:_5	AUGUSTUS	CDS	500754	501281	1	-	2	ID=g21898.t2.CDS3;Parent=g21898.t2;
OW387027.1_Nowickia_ferox_genome_assembly,_chromosome:_5	AUGUSTUS	exon	500754	501281	.	-	.	ID=g21898.t2.exon3;Parent=g21898.t2;
OW387027.1_Nowickia_ferox_genome_assembly,_chromosome:_5	AUGUSTUS	intron	501282	502266	1	-	.	ID=g21898.t2.intron3;Parent=g21898.t2;
OW387027.1_Nowickia_ferox_genome_assembly,_chromosome:_5	AUGUSTUS	CDS	502267	502650	1	-	2	ID=g21898.t2.CDS4;Parent=g21898.t2;
OW387027.1_Nowickia_ferox_genome_assembly,_chromosome:_5	AUGUSTUS	exon	502267	502650	.	-	.	ID=g21898.t2.exon4;Parent=g21898.t2;
OW387027.1_Nowickia_ferox_genome_assembly,_chromosome:_5	AUGUSTUS	intron	502651	502712	1	-	.	ID=g21898.t2.intron4;Parent=g21898.t2;
OW387027.1_Nowickia_ferox_genome_assembly,_chromosome:_5	AUGUSTUS	CDS	502713	503017	1	-	1	ID=g21898.t2.CDS5;Parent=g21898.t2;
OW387027.1_Nowickia_ferox_genome_assembly,_chromosome:_5	AUGUSTUS	exon	502713	503017	.	-	.	ID=g21898.t2.exon5;Parent=g21898.t2;
OW387027.1_Nowickia_ferox_genome_assembly,_chromosome:_5	AUGUSTUS	intron	503018	503106	1	-	.	ID=g21898.t2.intron5;Parent=g21898.t2;
OW387027.1_Nowickia_ferox_genome_assembly,_chromosome:_5	AUGUSTUS	CDS	503107	503274	1	-	1	ID=g21898.t2.CDS6;Parent=g21898.t2;
OW387027.1_Nowickia_ferox_genome_assembly,_chromosome:_5	AUGUSTUS	exon	503107	503274	.	-	.	ID=g21898.t2.exon6;Parent=g21898.t2;
OW387027.1_Nowickia_ferox_genome_assembly,_chromosome:_5	AUGUSTUS	intron	503275	503350	1	-	.	ID=g21898.t2.intron6;Parent=g21898.t2;
OW387027.1_Nowickia_ferox_genome_assembly,_chromosome:_5	AUGUSTUS	CDS	503351	503499	1	-	0	ID=g21898.t2.CDS7;Parent=g21898.t2;
OW387027.1_Nowickia_ferox_genome_assembly,_chromosome:_5	AUGUSTUS	exon	503351	503499	.	-	.	ID=g21898.t2.exon7;Parent=g21898.t2;
OW387027.1_Nowickia_ferox_genome_assembly,_chromosome:_5	AUGUSTUS	intron	503500	503568	1	-	.	ID=g21898.t2.intron7;Parent=g21898.t2;
OW387027.1_Nowickia_ferox_genome_assembly,_chromosome:_5	AUGUSTUS	CDS	503569	503907	1	-	0	ID=g21898.t2.CDS8;Parent=g21898.t2;
OW387027.1_Nowickia_ferox_genome_assembly,_chromosome:_5	AUGUSTUS	exon	503569	503907	.	-	.	ID=g21898.t2.exon8;Parent=g21898.t2;
OW387027.1_Nowickia_ferox_genome_assembly,_chromosome:_5	AUGUSTUS	intron	503908	509942	1	-	.	ID=g21898.t2.intron8;Parent=g21898.t2;
OW387027.1_Nowickia_ferox_genome_assembly,_chromosome:_5	AUGUSTUS	CDS	509943	510371	1	-	0	ID=g21898.t2.CDS9;Parent=g21898.t2;
OW387027.1_Nowickia_ferox_genome_assembly,_chromosome:_5	AUGUSTUS	exon	509943	510371	.	-	.	ID=g21898.t2.exon9;Parent=g21898.t2;
OW387027.1_Nowickia_ferox_genome_assembly,_chromosome:_5	AUGUSTUS	start_codon	510369	510371	.	-	0	ID=g21898.t2.start1;Parent=g21898.t2;
OW387027.1_Nowickia_ferox_genome_assembly,_chromosome:_5	AUGUSTUS	gene	544187	551161	.	+	.	ID=g21899;
OW387027.1_Nowickia_ferox_genome_assembly,_chromosome:_5	AUGUSTUS	mRNA	544187	551161	1	+	.	ID=g21899.t1;Parent=g21899;
OW387027.1_Nowickia_ferox_genome_assembly,_chromosome:_5	AUGUSTUS	start_codon	544187	544189	.	+	0	ID=g21899.t1.start1;Parent=g21899.t1;
OW387027.1_Nowickia_ferox_genome_assembly,_chromosome:_5	AUGUSTUS	CDS	544187	544427	1	+	0	ID=g21899.t1.CDS1;Parent=g21899.t1;
OW387027.1_Nowickia_ferox_genome_assembly,_chromosome:_5	AUGUSTUS	exon	544187	544427	.	+	.	ID=g21899.t1.exon1;Parent=g21899.t1;
OW387027.1_Nowickia_ferox_genome_assembly,_chromosome:_5	AUGUSTUS	intron	544428	546906	1	+	.	ID=g21899.t1.intron1;Parent=g21899.t1;
OW387027.1_Nowickia_ferox_genome_assembly,_chromosome:_5	AUGUSTUS	CDS	546907	547046	1	+	2	ID=g21899.t1.CDS2;Parent=g21899.t1;
OW387027.1_Nowickia_ferox_genome_assembly,_chromosome:_5	AUGUSTUS	exon	546907	547046	.	+	.	ID=g21899.t1.exon2;Parent=g21899.t1;
OW387027.1_Nowickia_ferox_genome_assembly,_chromosome:_5	AUGUSTUS	intron	547047	549340	1	+	.	ID=g21899.t1.intron2;Parent=g21899.t1;
OW387027.1_Nowickia_ferox_genome_assembly,_chromosome:_5	AUGUSTUS	CDS	549341	549512	1	+	0	ID=g21899.t1.CDS3;Parent=g21899.t1;
OW387027.1_Nowickia_ferox_genome_assembly,_chromosome:_5	AUGUSTUS	exon	549341	549512	.	+	.	ID=g21899.t1.exon3;Parent=g21899.t1;
OW387027.1_Nowickia_ferox_genome_assembly,_chromosome:_5	AUGUSTUS	intron	549513	550528	1	+	.	ID=g21899.t1.intron3;Parent=g21899.t1;
OW387027.1_Nowickia_ferox_genome_assembly,_chromosome:_5	AUGUSTUS	CDS	550529	550678	1	+	2	ID=g21899.t1.CDS4;Parent=g21899.t1;
OW387027.1_Nowickia_ferox_genome_assembly,_chromosome:_5	AUGUSTUS	exon	550529	550678	.	+	.	ID=g21899.t1.exon4;Parent=g21899.t1;
OW387027.1_Nowickia_ferox_genome_assembly,_chromosome:_5	AUGUSTUS	intron	550679	551000	1	+	.	ID=g21899.t1.intron4;Parent=g21899.t1;
OW387027.1_Nowickia_ferox_genome_assembly,_chromosome:_5	AUGUSTUS	CDS	551001	551161	1	+	2	ID=g21899.t1.CDS5;Parent=g21899.t1;
OW387027.1_Nowickia_ferox_genome_assembly,_chromosome:_5	AUGUSTUS	exon	551001	551161	.	+	.	ID=g21899.t1.exon5;Parent=g21899.t1;
OW387027.1_Nowickia_ferox_genome_assembly,_chromosome:_5	AUGUSTUS	stop_codon	551159	551161	.	+	0	ID=g21899.t1.stop1;Parent=g21899.t1;
OW387027.1_Nowickia_ferox_genome_assembly,_chromosome:_5	AUGUSTUS	gene	552344	553769	.	-	.	ID=g21900;
OW387027.1_Nowickia_ferox_genome_assembly,_chromosome:_5	AUGUSTUS	mRNA	552344	553769	1	-	.	ID=g21900.t1;Parent=g21900;
OW387027.1_Nowickia_ferox_genome_assembly,_chromosome:_5	AUGUSTUS	stop_codon	552344	552346	.	-	0	ID=g21900.t1.stop1;Parent=g21900.t1;
OW387027.1_Nowickia_ferox_genome_assembly,_chromosome:_5	AUGUSTUS	CDS	552344	552434	1	-	1	ID=g21900.t1.CDS1;Parent=g21900.t1;
OW387027.1_Nowickia_ferox_genome_assembly,_chromosome:_5	AUGUSTUS	exon	552344	552434	.	-	.	ID=g21900.t1.exon1;Parent=g21900.t1;
OW387027.1_Nowickia_ferox_genome_assembly,_chromosome:_5	AUGUSTUS	intron	552435	553416	1	-	.	ID=g21900.t1.intron1;Parent=g21900.t1;
OW387027.1_Nowickia_ferox_genome_assembly,_chromosome:_5	AUGUSTUS	CDS	553417	553552	1	-	2	ID=g21900.t1.CDS2;Parent=g21900.t1;
OW387027.1_Nowickia_ferox_genome_assembly,_chromosome:_5	AUGUSTUS	exon	553417	553552	.	-	.	ID=g21900.t1.exon2;Parent=g21900.t1;
OW387027.1_Nowickia_ferox_genome_assembly,_chromosome:_5	AUGUSTUS	intron	553553	553633	1	-	.	ID=g21900.t1.intron2;Parent=g21900.t1;
OW387027.1_Nowickia_ferox_genome_assembly,_chromosome:_5	AUGUSTUS	CDS	553634	553769	1	-	0	ID=g21900.t1.CDS3;Parent=g21900.t1;
OW387027.1_Nowickia_ferox_genome_assembly,_chromosome:_5	AUGUSTUS	exon	553634	553769	.	-	.	ID=g21900.t1.exon3;Parent=g21900.t1;
OW387027.1_Nowickia_ferox_genome_assembly,_chromosome:_5	AUGUSTUS	start_codon	553767	553769	.	-	0	ID=g21900.t1.start1;Parent=g21900.t1;
OW387027.1_Nowickia_ferox_genome_assembly,_chromosome:_5	AUGUSTUS	gene	559127	559774	.	+	.	ID=g21901;
OW387027.1_Nowickia_ferox_genome_assembly,_chromosome:_5	AUGUSTUS	mRNA	559127	559774	1	+	.	ID=g21901.t1;Parent=g21901;
OW387027.1_Nowickia_ferox_genome_assembly,_chromosome:_5	AUGUSTUS	start_codon	559127	559129	.	+	0	ID=g21901.t1.start1;Parent=g21901.t1;
OW387027.1_Nowickia_ferox_genome_assembly,_chromosome:_5	AUGUSTUS	CDS	559127	559774	1	+	0	ID=g21901.t1.CDS1;Parent=g21901.t1;
OW387027.1_Nowickia_ferox_genome_assembly,_chromosome:_5	AUGUSTUS	exon	559127	559774	.	+	.	ID=g21901.t1.exon1;Parent=g21901.t1;
OW387027.1_Nowickia_ferox_genome_assembly,_chromosome:_5	AUGUSTUS	stop_codon	559772	559774	.	+	0	ID=g21901.t1.stop1;Parent=g21901.t1;
OW387027.1_Nowickia_ferox_genome_assembly,_chromosome:_5	AUGUSTUS	gene	560638	565719	.	-	.	ID=g21902;
OW387027.1_Nowickia_ferox_genome_assembly,_chromosome:_5	AUGUSTUS	mRNA	560638	565719	1	-	.	ID=g21902.t1;Parent=g21902;
OW387027.1_Nowickia_ferox_genome_assembly,_chromosome:_5	AUGUSTUS	stop_codon	560638	560640	.	-	0	ID=g21902.t1.stop1;Parent=g21902.t1;
OW387027.1_Nowickia_ferox_genome_assembly,_chromosome:_5	AUGUSTUS	CDS	560638	561821	1	-	2	ID=g21902.t1.CDS1;Parent=g21902.t1;
OW387027.1_Nowickia_ferox_genome_assembly,_chromosome:_5	AUGUSTUS	exon	560638	561821	.	-	.	ID=g21902.t1.exon1;Parent=g21902.t1;
OW387027.1_Nowickia_ferox_genome_assembly,_chromosome:_5	AUGUSTUS	intron	561822	563486	1	-	.	ID=g21902.t1.intron1;Parent=g21902.t1;
OW387027.1_Nowickia_ferox_genome_assembly,_chromosome:_5	AUGUSTUS	CDS	563487	563706	1	-	0	ID=g21902.t1.CDS2;Parent=g21902.t1;
OW387027.1_Nowickia_ferox_genome_assembly,_chromosome:_5	AUGUSTUS	exon	563487	563706	.	-	.	ID=g21902.t1.exon2;Parent=g21902.t1;
OW387027.1_Nowickia_ferox_genome_assembly,_chromosome:_5	AUGUSTUS	intron	563707	565503	1	-	.	ID=g21902.t1.intron2;Parent=g21902.t1;
OW387027.1_Nowickia_ferox_genome_assembly,_chromosome:_5	AUGUSTUS	CDS	565504	565719	1	-	0	ID=g21902.t1.CDS3;Parent=g21902.t1;
OW387027.1_Nowickia_ferox_genome_assembly,_chromosome:_5	AUGUSTUS	exon	565504	565719	.	-	.	ID=g21902.t1.exon3;Parent=g21902.t1;
OW387027.1_Nowickia_ferox_genome_assembly,_chromosome:_5	AUGUSTUS	start_codon	565717	565719	.	-	0	ID=g21902.t1.start1;Parent=g21902.t1;
OW387027.1_Nowickia_ferox_genome_assembly,_chromosome:_5	AUGUSTUS	gene	570420	575886	.	+	.	ID=g21903;
OW387027.1_Nowickia_ferox_genome_assembly,_chromosome:_5	AUGUSTUS	mRNA	570420	575886	1	+	.	ID=g21903.t1;Parent=g21903;
OW387027.1_Nowickia_ferox_genome_assembly,_chromosome:_5	AUGUSTUS	start_codon	570420	570422	.	+	0	ID=g21903.t1.start1;Parent=g21903.t1;
OW387027.1_Nowickia_ferox_genome_assembly,_chromosome:_5	AUGUSTUS	CDS	570420	570732	1	+	0	ID=g21903.t1.CDS1;Parent=g21903.t1;
OW387027.1_Nowickia_ferox_genome_assembly,_chromosome:_5	AUGUSTUS	exon	570420	570732	.	+	.	ID=g21903.t1.exon1;Parent=g21903.t1;
OW387027.1_Nowickia_ferox_genome_assembly,_chromosome:_5	AUGUSTUS	intron	570733	572578	1	+	.	ID=g21903.t1.intron1;Parent=g21903.t1;
OW387027.1_Nowickia_ferox_genome_assembly,_chromosome:_5	AUGUSTUS	CDS	572579	573536	1	+	2	ID=g21903.t1.CDS2;Parent=g21903.t1;
OW387027.1_Nowickia_ferox_genome_assembly,_chromosome:_5	AUGUSTUS	exon	572579	573536	.	+	.	ID=g21903.t1.exon2;Parent=g21903.t1;
OW387027.1_Nowickia_ferox_genome_assembly,_chromosome:_5	AUGUSTUS	intron	573537	575528	1	+	.	ID=g21903.t1.intron2;Parent=g21903.t1;
OW387027.1_Nowickia_ferox_genome_assembly,_chromosome:_5	AUGUSTUS	CDS	575529	575618	1	+	1	ID=g21903.t1.CDS3;Parent=g21903.t1;
OW387027.1_Nowickia_ferox_genome_assembly,_chromosome:_5	AUGUSTUS	exon	575529	575618	.	+	.	ID=g21903.t1.exon3;Parent=g21903.t1;
OW387027.1_Nowickia_ferox_genome_assembly,_chromosome:_5	AUGUSTUS	intron	575619	575684	1	+	.	ID=g21903.t1.intron3;Parent=g21903.t1;
OW387027.1_Nowickia_ferox_genome_assembly,_chromosome:_5	AUGUSTUS	CDS	575685	575886	1	+	1	ID=g21903.t1.CDS4;Parent=g21903.t1;
OW387027.1_Nowickia_ferox_genome_assembly,_chromosome:_5	AUGUSTUS	exon	575685	575886	.	+	.	ID=g21903.t1.exon4;Parent=g21903.t1;
OW387027.1_Nowickia_ferox_genome_assembly,_chromosome:_5	AUGUSTUS	stop_codon	575884	575886	.	+	0	ID=g21903.t1.stop1;Parent=g21903.t1;
OW387027.1_Nowickia_ferox_genome_assembly,_chromosome:_5	AUGUSTUS	gene	576517	580180	.	-	.	ID=g21904;
OW387027.1_Nowickia_ferox_genome_assembly,_chromosome:_5	AUGUSTUS	mRNA	576517	580180	1	-	.	ID=g21904.t1;Parent=g21904;
OW387027.1_Nowickia_ferox_genome_assembly,_chromosome:_5	AUGUSTUS	stop_codon	576517	576519	.	-	0	ID=g21904.t1.stop1;Parent=g21904.t1;
OW387027.1_Nowickia_ferox_genome_assembly,_chromosome:_5	AUGUSTUS	CDS	576517	576847	1	-	1	ID=g21904.t1.CDS1;Parent=g21904.t1;
OW387027.1_Nowickia_ferox_genome_assembly,_chromosome:_5	AUGUSTUS	exon	576517	576847	.	-	.	ID=g21904.t1.exon1;Parent=g21904.t1;
OW387027.1_Nowickia_ferox_genome_assembly,_chromosome:_5	AUGUSTUS	intron	576848	576931	1	-	.	ID=g21904.t1.intron1;Parent=g21904.t1;
OW387027.1_Nowickia_ferox_genome_assembly,_chromosome:_5	AUGUSTUS	CDS	576932	577134	1	-	0	ID=g21904.t1.CDS2;Parent=g21904.t1;
OW387027.1_Nowickia_ferox_genome_assembly,_chromosome:_5	AUGUSTUS	exon	576932	577134	.	-	.	ID=g21904.t1.exon2;Parent=g21904.t1;
OW387027.1_Nowickia_ferox_genome_assembly,_chromosome:_5	AUGUSTUS	intron	577135	577207	1	-	.	ID=g21904.t1.intron2;Parent=g21904.t1;
OW387027.1_Nowickia_ferox_genome_assembly,_chromosome:_5	AUGUSTUS	CDS	577208	578084	1	-	1	ID=g21904.t1.CDS3;Parent=g21904.t1;
OW387027.1_Nowickia_ferox_genome_assembly,_chromosome:_5	AUGUSTUS	exon	577208	578084	.	-	.	ID=g21904.t1.exon3;Parent=g21904.t1;
OW387027.1_Nowickia_ferox_genome_assembly,_chromosome:_5	AUGUSTUS	intron	578085	578470	1	-	.	ID=g21904.t1.intron3;Parent=g21904.t1;
OW387027.1_Nowickia_ferox_genome_assembly,_chromosome:_5	AUGUSTUS	CDS	578471	578985	1	-	0	ID=g21904.t1.CDS4;Parent=g21904.t1;
OW387027.1_Nowickia_ferox_genome_assembly,_chromosome:_5	AUGUSTUS	exon	578471	578985	.	-	.	ID=g21904.t1.exon4;Parent=g21904.t1;
OW387027.1_Nowickia_ferox_genome_assembly,_chromosome:_5	AUGUSTUS	intron	578986	580126	1	-	.	ID=g21904.t1.intron4;Parent=g21904.t1;
OW387027.1_Nowickia_ferox_genome_assembly,_chromosome:_5	AUGUSTUS	CDS	580127	580180	1	-	0	ID=g21904.t1.CDS5;Parent=g21904.t1;
OW387027.1_Nowickia_ferox_genome_assembly,_chromosome:_5	AUGUSTUS	exon	580127	580180	.	-	.	ID=g21904.t1.exon5;Parent=g21904.t1;
OW387027.1_Nowickia_ferox_genome_assembly,_chromosome:_5	AUGUSTUS	start_codon	580178	580180	.	-	0	ID=g21904.t1.start1;Parent=g21904.t1;
OW387027.1_Nowickia_ferox_genome_assembly,_chromosome:_5	AUGUSTUS	gene	580750	586586	.	+	.	ID=g21905;
OW387027.1_Nowickia_ferox_genome_assembly,_chromosome:_5	AUGUSTUS	mRNA	580750	586586	1	+	.	ID=g21905.t1;Parent=g21905;
OW387027.1_Nowickia_ferox_genome_assembly,_chromosome:_5	AUGUSTUS	start_codon	580750	580752	.	+	0	ID=g21905.t1.start1;Parent=g21905.t1;
OW387027.1_Nowickia_ferox_genome_assembly,_chromosome:_5	AUGUSTUS	CDS	580750	580765	1	+	0	ID=g21905.t1.CDS1;Parent=g21905.t1;
OW387027.1_Nowickia_ferox_genome_assembly,_chromosome:_5	AUGUSTUS	exon	580750	580765	.	+	.	ID=g21905.t1.exon1;Parent=g21905.t1;
OW387027.1_Nowickia_ferox_genome_assembly,_chromosome:_5	AUGUSTUS	intron	580766	581216	1	+	.	ID=g21905.t1.intron1;Parent=g21905.t1;
OW387027.1_Nowickia_ferox_genome_assembly,_chromosome:_5	AUGUSTUS	CDS	581217	581459	1	+	2	ID=g21905.t1.CDS2;Parent=g21905.t1;
OW387027.1_Nowickia_ferox_genome_assembly,_chromosome:_5	AUGUSTUS	exon	581217	581459	.	+	.	ID=g21905.t1.exon2;Parent=g21905.t1;
OW387027.1_Nowickia_ferox_genome_assembly,_chromosome:_5	AUGUSTUS	intron	581460	581524	1	+	.	ID=g21905.t1.intron2;Parent=g21905.t1;
OW387027.1_Nowickia_ferox_genome_assembly,_chromosome:_5	AUGUSTUS	CDS	581525	581796	1	+	2	ID=g21905.t1.CDS3;Parent=g21905.t1;
OW387027.1_Nowickia_ferox_genome_assembly,_chromosome:_5	AUGUSTUS	exon	581525	581796	.	+	.	ID=g21905.t1.exon3;Parent=g21905.t1;
OW387027.1_Nowickia_ferox_genome_assembly,_chromosome:_5	AUGUSTUS	intron	581797	581857	1	+	.	ID=g21905.t1.intron3;Parent=g21905.t1;
OW387027.1_Nowickia_ferox_genome_assembly,_chromosome:_5	AUGUSTUS	CDS	581858	583117	1	+	0	ID=g21905.t1.CDS4;Parent=g21905.t1;
OW387027.1_Nowickia_ferox_genome_assembly,_chromosome:_5	AUGUSTUS	exon	581858	583117	.	+	.	ID=g21905.t1.exon4;Parent=g21905.t1;
OW387027.1_Nowickia_ferox_genome_assembly,_chromosome:_5	AUGUSTUS	intron	583118	583816	1	+	.	ID=g21905.t1.intron4;Parent=g21905.t1;
OW387027.1_Nowickia_ferox_genome_assembly,_chromosome:_5	AUGUSTUS	CDS	583817	584424	1	+	0	ID=g21905.t1.CDS5;Parent=g21905.t1;
OW387027.1_Nowickia_ferox_genome_assembly,_chromosome:_5	AUGUSTUS	exon	583817	584424	.	+	.	ID=g21905.t1.exon5;Parent=g21905.t1;
OW387027.1_Nowickia_ferox_genome_assembly,_chromosome:_5	AUGUSTUS	intron	584425	584493	1	+	.	ID=g21905.t1.intron5;Parent=g21905.t1;
OW387027.1_Nowickia_ferox_genome_assembly,_chromosome:_5	AUGUSTUS	CDS	584494	584636	1	+	1	ID=g21905.t1.CDS6;Parent=g21905.t1;
OW387027.1_Nowickia_ferox_genome_assembly,_chromosome:_5	AUGUSTUS	exon	584494	584636	.	+	.	ID=g21905.t1.exon6;Parent=g21905.t1;
OW387027.1_Nowickia_ferox_genome_assembly,_chromosome:_5	AUGUSTUS	intron	584637	584697	1	+	.	ID=g21905.t1.intron6;Parent=g21905.t1;
OW387027.1_Nowickia_ferox_genome_assembly,_chromosome:_5	AUGUSTUS	CDS	584698	584875	1	+	2	ID=g21905.t1.CDS7;Parent=g21905.t1;
OW387027.1_Nowickia_ferox_genome_assembly,_chromosome:_5	AUGUSTUS	exon	584698	584875	.	+	.	ID=g21905.t1.exon7;Parent=g21905.t1;
OW387027.1_Nowickia_ferox_genome_assembly,_chromosome:_5	AUGUSTUS	intron	584876	585779	1	+	.	ID=g21905.t1.intron7;Parent=g21905.t1;
OW387027.1_Nowickia_ferox_genome_assembly,_chromosome:_5	AUGUSTUS	CDS	585780	585886	1	+	1	ID=g21905.t1.CDS8;Parent=g21905.t1;
OW387027.1_Nowickia_ferox_genome_assembly,_chromosome:_5	AUGUSTUS	exon	585780	585886	.	+	.	ID=g21905.t1.exon8;Parent=g21905.t1;
OW387027.1_Nowickia_ferox_genome_assembly,_chromosome:_5	AUGUSTUS	intron	585887	586167	1	+	.	ID=g21905.t1.intron8;Parent=g21905.t1;
OW387027.1_Nowickia_ferox_genome_assembly,_chromosome:_5	AUGUSTUS	CDS	586168	586586	1	+	2	ID=g21905.t1.CDS9;Parent=g21905.t1;
OW387027.1_Nowickia_ferox_genome_assembly,_chromosome:_5	AUGUSTUS	exon	586168	586586	.	+	.	ID=g21905.t1.exon9;Parent=g21905.t1;
OW387027.1_Nowickia_ferox_genome_assembly,_chromosome:_5	AUGUSTUS	stop_codon	586584	586586	.	+	0	ID=g21905.t1.stop1;Parent=g21905.t1;
OW387027.1_Nowickia_ferox_genome_assembly,_chromosome:_5	AUGUSTUS	gene	595377	604856	.	+	.	ID=g21906;
OW387027.1_Nowickia_ferox_genome_assembly,_chromosome:_5	AUGUSTUS	mRNA	595377	604856	0.98	+	.	ID=g21906.t1;Parent=g21906;
OW387027.1_Nowickia_ferox_genome_assembly,_chromosome:_5	AUGUSTUS	start_codon	595377	595379	.	+	0	ID=g21906.t1.start1;Parent=g21906.t1;
OW387027.1_Nowickia_ferox_genome_assembly,_chromosome:_5	AUGUSTUS	CDS	595377	595515	1	+	0	ID=g21906.t1.CDS1;Parent=g21906.t1;
OW387027.1_Nowickia_ferox_genome_assembly,_chromosome:_5	AUGUSTUS	exon	595377	595515	.	+	.	ID=g21906.t1.exon1;Parent=g21906.t1;
OW387027.1_Nowickia_ferox_genome_assembly,_chromosome:_5	AUGUSTUS	intron	595516	595572	1	+	.	ID=g21906.t1.intron1;Parent=g21906.t1;
OW387027.1_Nowickia_ferox_genome_assembly,_chromosome:_5	AUGUSTUS	CDS	595573	596102	0.98	+	2	ID=g21906.t1.CDS2;Parent=g21906.t1;
OW387027.1_Nowickia_ferox_genome_assembly,_chromosome:_5	AUGUSTUS	exon	595573	596102	.	+	.	ID=g21906.t1.exon2;Parent=g21906.t1;
OW387027.1_Nowickia_ferox_genome_assembly,_chromosome:_5	AUGUSTUS	intron	596103	596158	1	+	.	ID=g21906.t1.intron2;Parent=g21906.t1;
OW387027.1_Nowickia_ferox_genome_assembly,_chromosome:_5	AUGUSTUS	CDS	596159	596864	1	+	0	ID=g21906.t1.CDS3;Parent=g21906.t1;
OW387027.1_Nowickia_ferox_genome_assembly,_chromosome:_5	AUGUSTUS	exon	596159	596864	.	+	.	ID=g21906.t1.exon3;Parent=g21906.t1;
OW387027.1_Nowickia_ferox_genome_assembly,_chromosome:_5	AUGUSTUS	intron	596865	597087	1	+	.	ID=g21906.t1.intron3;Parent=g21906.t1;
OW387027.1_Nowickia_ferox_genome_assembly,_chromosome:_5	AUGUSTUS	CDS	597088	597291	1	+	2	ID=g21906.t1.CDS4;Parent=g21906.t1;
OW387027.1_Nowickia_ferox_genome_assembly,_chromosome:_5	AUGUSTUS	exon	597088	597291	.	+	.	ID=g21906.t1.exon4;Parent=g21906.t1;
OW387027.1_Nowickia_ferox_genome_assembly,_chromosome:_5	AUGUSTUS	intron	597292	597357	1	+	.	ID=g21906.t1.intron4;Parent=g21906.t1;
OW387027.1_Nowickia_ferox_genome_assembly,_chromosome:_5	AUGUSTUS	CDS	597358	597543	1	+	2	ID=g21906.t1.CDS5;Parent=g21906.t1;
OW387027.1_Nowickia_ferox_genome_assembly,_chromosome:_5	AUGUSTUS	exon	597358	597543	.	+	.	ID=g21906.t1.exon5;Parent=g21906.t1;
OW387027.1_Nowickia_ferox_genome_assembly,_chromosome:_5	AUGUSTUS	intron	597544	599993	1	+	.	ID=g21906.t1.intron5;Parent=g21906.t1;
OW387027.1_Nowickia_ferox_genome_assembly,_chromosome:_5	AUGUSTUS	CDS	599994	600087	1	+	2	ID=g21906.t1.CDS6;Parent=g21906.t1;
OW387027.1_Nowickia_ferox_genome_assembly,_chromosome:_5	AUGUSTUS	exon	599994	600087	.	+	.	ID=g21906.t1.exon6;Parent=g21906.t1;
OW387027.1_Nowickia_ferox_genome_assembly,_chromosome:_5	AUGUSTUS	intron	600088	600364	1	+	.	ID=g21906.t1.intron6;Parent=g21906.t1;
OW387027.1_Nowickia_ferox_genome_assembly,_chromosome:_5	AUGUSTUS	CDS	600365	600579	1	+	1	ID=g21906.t1.CDS7;Parent=g21906.t1;
OW387027.1_Nowickia_ferox_genome_assembly,_chromosome:_5	AUGUSTUS	exon	600365	600579	.	+	.	ID=g21906.t1.exon7;Parent=g21906.t1;
OW387027.1_Nowickia_ferox_genome_assembly,_chromosome:_5	AUGUSTUS	intron	600580	604622	1	+	.	ID=g21906.t1.intron7;Parent=g21906.t1;
OW387027.1_Nowickia_ferox_genome_assembly,_chromosome:_5	AUGUSTUS	CDS	604623	604735	1	+	2	ID=g21906.t1.CDS8;Parent=g21906.t1;
OW387027.1_Nowickia_ferox_genome_assembly,_chromosome:_5	AUGUSTUS	exon	604623	604735	.	+	.	ID=g21906.t1.exon8;Parent=g21906.t1;
OW387027.1_Nowickia_ferox_genome_assembly,_chromosome:_5	AUGUSTUS	intron	604736	604805	1	+	.	ID=g21906.t1.intron8;Parent=g21906.t1;
OW387027.1_Nowickia_ferox_genome_assembly,_chromosome:_5	AUGUSTUS	CDS	604806	604856	1	+	0	ID=g21906.t1.CDS9;Parent=g21906.t1;
OW387027.1_Nowickia_ferox_genome_assembly,_chromosome:_5	AUGUSTUS	exon	604806	604856	.	+	.	ID=g21906.t1.exon9;Parent=g21906.t1;
OW387027.1_Nowickia_ferox_genome_assembly,_chromosome:_5	AUGUSTUS	stop_codon	604854	604856	.	+	0	ID=g21906.t1.stop1;Parent=g21906.t1;
OW387027.1_Nowickia_ferox_genome_assembly,_chromosome:_5	AUGUSTUS	gene	609522	625809	.	+	.	ID=g21907;
OW387027.1_Nowickia_ferox_genome_assembly,_chromosome:_5	AUGUSTUS	mRNA	609522	625809	1	+	.	ID=g21907.t1;Parent=g21907;
OW387027.1_Nowickia_ferox_genome_assembly,_chromosome:_5	AUGUSTUS	start_codon	609522	609524	.	+	0	ID=g21907.t1.start1;Parent=g21907.t1;
OW387027.1_Nowickia_ferox_genome_assembly,_chromosome:_5	AUGUSTUS	CDS	609522	609634	1	+	0	ID=g21907.t1.CDS1;Parent=g21907.t1;
OW387027.1_Nowickia_ferox_genome_assembly,_chromosome:_5	AUGUSTUS	exon	609522	609634	.	+	.	ID=g21907.t1.exon1;Parent=g21907.t1;
OW387027.1_Nowickia_ferox_genome_assembly,_chromosome:_5	AUGUSTUS	intron	609635	614196	1	+	.	ID=g21907.t1.intron1;Parent=g21907.t1;
OW387027.1_Nowickia_ferox_genome_assembly,_chromosome:_5	AUGUSTUS	CDS	614197	614273	1	+	1	ID=g21907.t1.CDS2;Parent=g21907.t1;
OW387027.1_Nowickia_ferox_genome_assembly,_chromosome:_5	AUGUSTUS	exon	614197	614273	.	+	.	ID=g21907.t1.exon2;Parent=g21907.t1;
OW387027.1_Nowickia_ferox_genome_assembly,_chromosome:_5	AUGUSTUS	intron	614274	614328	1	+	.	ID=g21907.t1.intron2;Parent=g21907.t1;
OW387027.1_Nowickia_ferox_genome_assembly,_chromosome:_5	AUGUSTUS	CDS	614329	614402	1	+	2	ID=g21907.t1.CDS3;Parent=g21907.t1;
OW387027.1_Nowickia_ferox_genome_assembly,_chromosome:_5	AUGUSTUS	exon	614329	614402	.	+	.	ID=g21907.t1.exon3;Parent=g21907.t1;
OW387027.1_Nowickia_ferox_genome_assembly,_chromosome:_5	AUGUSTUS	intron	614403	617024	1	+	.	ID=g21907.t1.intron3;Parent=g21907.t1;
OW387027.1_Nowickia_ferox_genome_assembly,_chromosome:_5	AUGUSTUS	CDS	617025	617126	1	+	0	ID=g21907.t1.CDS4;Parent=g21907.t1;
OW387027.1_Nowickia_ferox_genome_assembly,_chromosome:_5	AUGUSTUS	exon	617025	617126	.	+	.	ID=g21907.t1.exon4;Parent=g21907.t1;
OW387027.1_Nowickia_ferox_genome_assembly,_chromosome:_5	AUGUSTUS	intron	617127	620292	1	+	.	ID=g21907.t1.intron4;Parent=g21907.t1;
OW387027.1_Nowickia_ferox_genome_assembly,_chromosome:_5	AUGUSTUS	CDS	620293	620367	1	+	0	ID=g21907.t1.CDS5;Parent=g21907.t1;
OW387027.1_Nowickia_ferox_genome_assembly,_chromosome:_5	AUGUSTUS	exon	620293	620367	.	+	.	ID=g21907.t1.exon5;Parent=g21907.t1;
OW387027.1_Nowickia_ferox_genome_assembly,_chromosome:_5	AUGUSTUS	intron	620368	620449	1	+	.	ID=g21907.t1.intron5;Parent=g21907.t1;
OW387027.1_Nowickia_ferox_genome_assembly,_chromosome:_5	AUGUSTUS	CDS	620450	620511	1	+	0	ID=g21907.t1.CDS6;Parent=g21907.t1;
OW387027.1_Nowickia_ferox_genome_assembly,_chromosome:_5	AUGUSTUS	exon	620450	620511	.	+	.	ID=g21907.t1.exon6;Parent=g21907.t1;
OW387027.1_Nowickia_ferox_genome_assembly,_chromosome:_5	AUGUSTUS	intron	620512	620573	1	+	.	ID=g21907.t1.intron6;Parent=g21907.t1;
OW387027.1_Nowickia_ferox_genome_assembly,_chromosome:_5	AUGUSTUS	CDS	620574	620625	1	+	1	ID=g21907.t1.CDS7;Parent=g21907.t1;
OW387027.1_Nowickia_ferox_genome_assembly,_chromosome:_5	AUGUSTUS	exon	620574	620625	.	+	.	ID=g21907.t1.exon7;Parent=g21907.t1;
OW387027.1_Nowickia_ferox_genome_assembly,_chromosome:_5	AUGUSTUS	intron	620626	620810	1	+	.	ID=g21907.t1.intron7;Parent=g21907.t1;
OW387027.1_Nowickia_ferox_genome_assembly,_chromosome:_5	AUGUSTUS	CDS	620811	621002	1	+	0	ID=g21907.t1.CDS8;Parent=g21907.t1;
OW387027.1_Nowickia_ferox_genome_assembly,_chromosome:_5	AUGUSTUS	exon	620811	621002	.	+	.	ID=g21907.t1.exon8;Parent=g21907.t1;
OW387027.1_Nowickia_ferox_genome_assembly,_chromosome:_5	AUGUSTUS	intron	621003	623045	1	+	.	ID=g21907.t1.intron8;Parent=g21907.t1;
OW387027.1_Nowickia_ferox_genome_assembly,_chromosome:_5	AUGUSTUS	CDS	623046	623201	1	+	0	ID=g21907.t1.CDS9;Parent=g21907.t1;
OW387027.1_Nowickia_ferox_genome_assembly,_chromosome:_5	AUGUSTUS	exon	623046	623201	.	+	.	ID=g21907.t1.exon9;Parent=g21907.t1;
OW387027.1_Nowickia_ferox_genome_assembly,_chromosome:_5	AUGUSTUS	intron	623202	623290	1	+	.	ID=g21907.t1.intron9;Parent=g21907.t1;
OW387027.1_Nowickia_ferox_genome_assembly,_chromosome:_5	AUGUSTUS	CDS	623291	623617	1	+	0	ID=g21907.t1.CDS10;Parent=g21907.t1;
OW387027.1_Nowickia_ferox_genome_assembly,_chromosome:_5	AUGUSTUS	exon	623291	623617	.	+	.	ID=g21907.t1.exon10;Parent=g21907.t1;
OW387027.1_Nowickia_ferox_genome_assembly,_chromosome:_5	AUGUSTUS	intron	623618	624014	1	+	.	ID=g21907.t1.intron10;Parent=g21907.t1;
OW387027.1_Nowickia_ferox_genome_assembly,_chromosome:_5	AUGUSTUS	CDS	624015	624115	1	+	0	ID=g21907.t1.CDS11;Parent=g21907.t1;
OW387027.1_Nowickia_ferox_genome_assembly,_chromosome:_5	AUGUSTUS	exon	624015	624115	.	+	.	ID=g21907.t1.exon11;Parent=g21907.t1;
OW387027.1_Nowickia_ferox_genome_assembly,_chromosome:_5	AUGUSTUS	intron	624116	624197	1	+	.	ID=g21907.t1.intron11;Parent=g21907.t1;
OW387027.1_Nowickia_ferox_genome_assembly,_chromosome:_5	AUGUSTUS	CDS	624198	624416	1	+	1	ID=g21907.t1.CDS12;Parent=g21907.t1;
OW387027.1_Nowickia_ferox_genome_assembly,_chromosome:_5	AUGUSTUS	exon	624198	624416	.	+	.	ID=g21907.t1.exon12;Parent=g21907.t1;
OW387027.1_Nowickia_ferox_genome_assembly,_chromosome:_5	AUGUSTUS	intron	624417	624476	1	+	.	ID=g21907.t1.intron12;Parent=g21907.t1;
OW387027.1_Nowickia_ferox_genome_assembly,_chromosome:_5	AUGUSTUS	CDS	624477	624683	1	+	1	ID=g21907.t1.CDS13;Parent=g21907.t1;
OW387027.1_Nowickia_ferox_genome_assembly,_chromosome:_5	AUGUSTUS	exon	624477	624683	.	+	.	ID=g21907.t1.exon13;Parent=g21907.t1;
OW387027.1_Nowickia_ferox_genome_assembly,_chromosome:_5	AUGUSTUS	intron	624684	624749	1	+	.	ID=g21907.t1.intron13;Parent=g21907.t1;
OW387027.1_Nowickia_ferox_genome_assembly,_chromosome:_5	AUGUSTUS	CDS	624750	624912	1	+	1	ID=g21907.t1.CDS14;Parent=g21907.t1;
OW387027.1_Nowickia_ferox_genome_assembly,_chromosome:_5	AUGUSTUS	exon	624750	624912	.	+	.	ID=g21907.t1.exon14;Parent=g21907.t1;
OW387027.1_Nowickia_ferox_genome_assembly,_chromosome:_5	AUGUSTUS	intron	624913	625623	1	+	.	ID=g21907.t1.intron14;Parent=g21907.t1;
OW387027.1_Nowickia_ferox_genome_assembly,_chromosome:_5	AUGUSTUS	CDS	625624	625809	1	+	0	ID=g21907.t1.CDS15;Parent=g21907.t1;
OW387027.1_Nowickia_ferox_genome_assembly,_chromosome:_5	AUGUSTUS	exon	625624	625809	.	+	.	ID=g21907.t1.exon15;Parent=g21907.t1;
OW387027.1_Nowickia_ferox_genome_assembly,_chromosome:_5	AUGUSTUS	stop_codon	625807	625809	.	+	0	ID=g21907.t1.stop1;Parent=g21907.t1;
OW387027.1_Nowickia_ferox_genome_assembly,_chromosome:_5	AUGUSTUS	gene	626147	626900	.	-	.	ID=g21908;
OW387027.1_Nowickia_ferox_genome_assembly,_chromosome:_5	AUGUSTUS	mRNA	626147	626900	1	-	.	ID=g21908.t1;Parent=g21908;
OW387027.1_Nowickia_ferox_genome_assembly,_chromosome:_5	AUGUSTUS	stop_codon	626147	626149	.	-	0	ID=g21908.t1.stop1;Parent=g21908.t1;
OW387027.1_Nowickia_ferox_genome_assembly,_chromosome:_5	AUGUSTUS	CDS	626147	626608	1	-	0	ID=g21908.t1.CDS1;Parent=g21908.t1;
OW387027.1_Nowickia_ferox_genome_assembly,_chromosome:_5	AUGUSTUS	exon	626147	626608	.	-	.	ID=g21908.t1.exon1;Parent=g21908.t1;
OW387027.1_Nowickia_ferox_genome_assembly,_chromosome:_5	AUGUSTUS	intron	626609	626666	1	-	.	ID=g21908.t1.intron1;Parent=g21908.t1;
OW387027.1_Nowickia_ferox_genome_assembly,_chromosome:_5	AUGUSTUS	CDS	626667	626758	1	-	2	ID=g21908.t1.CDS2;Parent=g21908.t1;
OW387027.1_Nowickia_ferox_genome_assembly,_chromosome:_5	AUGUSTUS	exon	626667	626758	.	-	.	ID=g21908.t1.exon2;Parent=g21908.t1;
OW387027.1_Nowickia_ferox_genome_assembly,_chromosome:_5	AUGUSTUS	intron	626759	626827	1	-	.	ID=g21908.t1.intron2;Parent=g21908.t1;
OW387027.1_Nowickia_ferox_genome_assembly,_chromosome:_5	AUGUSTUS	CDS	626828	626900	1	-	0	ID=g21908.t1.CDS3;Parent=g21908.t1;
OW387027.1_Nowickia_ferox_genome_assembly,_chromosome:_5	AUGUSTUS	exon	626828	626900	.	-	.	ID=g21908.t1.exon3;Parent=g21908.t1;
OW387027.1_Nowickia_ferox_genome_assembly,_chromosome:_5	AUGUSTUS	start_codon	626898	626900	.	-	0	ID=g21908.t1.start1;Parent=g21908.t1;
OW387027.1_Nowickia_ferox_genome_assembly,_chromosome:_5	AUGUSTUS	gene	628926	636757	.	+	.	ID=g21909;
OW387027.1_Nowickia_ferox_genome_assembly,_chromosome:_5	AUGUSTUS	mRNA	628926	636757	1	+	.	ID=g21909.t1;Parent=g21909;
OW387027.1_Nowickia_ferox_genome_assembly,_chromosome:_5	AUGUSTUS	start_codon	628926	628928	.	+	0	ID=g21909.t1.start1;Parent=g21909.t1;
OW387027.1_Nowickia_ferox_genome_assembly,_chromosome:_5	AUGUSTUS	CDS	628926	629030	1	+	0	ID=g21909.t1.CDS1;Parent=g21909.t1;
OW387027.1_Nowickia_ferox_genome_assembly,_chromosome:_5	AUGUSTUS	exon	628926	629030	.	+	.	ID=g21909.t1.exon1;Parent=g21909.t1;
OW387027.1_Nowickia_ferox_genome_assembly,_chromosome:_5	AUGUSTUS	intron	629031	630742	1	+	.	ID=g21909.t1.intron1;Parent=g21909.t1;
OW387027.1_Nowickia_ferox_genome_assembly,_chromosome:_5	AUGUSTUS	CDS	630743	630851	1	+	0	ID=g21909.t1.CDS2;Parent=g21909.t1;
OW387027.1_Nowickia_ferox_genome_assembly,_chromosome:_5	AUGUSTUS	exon	630743	630851	.	+	.	ID=g21909.t1.exon2;Parent=g21909.t1;
OW387027.1_Nowickia_ferox_genome_assembly,_chromosome:_5	AUGUSTUS	intron	630852	630927	1	+	.	ID=g21909.t1.intron2;Parent=g21909.t1;
OW387027.1_Nowickia_ferox_genome_assembly,_chromosome:_5	AUGUSTUS	CDS	630928	632195	1	+	2	ID=g21909.t1.CDS3;Parent=g21909.t1;
OW387027.1_Nowickia_ferox_genome_assembly,_chromosome:_5	AUGUSTUS	exon	630928	632195	.	+	.	ID=g21909.t1.exon3;Parent=g21909.t1;
OW387027.1_Nowickia_ferox_genome_assembly,_chromosome:_5	AUGUSTUS	intron	632196	632288	1	+	.	ID=g21909.t1.intron3;Parent=g21909.t1;
OW387027.1_Nowickia_ferox_genome_assembly,_chromosome:_5	AUGUSTUS	CDS	632289	632641	1	+	0	ID=g21909.t1.CDS4;Parent=g21909.t1;
OW387027.1_Nowickia_ferox_genome_assembly,_chromosome:_5	AUGUSTUS	exon	632289	632641	.	+	.	ID=g21909.t1.exon4;Parent=g21909.t1;
OW387027.1_Nowickia_ferox_genome_assembly,_chromosome:_5	AUGUSTUS	intron	632642	632731	1	+	.	ID=g21909.t1.intron4;Parent=g21909.t1;
OW387027.1_Nowickia_ferox_genome_assembly,_chromosome:_5	AUGUSTUS	CDS	632732	632837	1	+	1	ID=g21909.t1.CDS5;Parent=g21909.t1;
OW387027.1_Nowickia_ferox_genome_assembly,_chromosome:_5	AUGUSTUS	exon	632732	632837	.	+	.	ID=g21909.t1.exon5;Parent=g21909.t1;
OW387027.1_Nowickia_ferox_genome_assembly,_chromosome:_5	AUGUSTUS	intron	632838	635781	1	+	.	ID=g21909.t1.intron5;Parent=g21909.t1;
OW387027.1_Nowickia_ferox_genome_assembly,_chromosome:_5	AUGUSTUS	CDS	635782	635860	1	+	0	ID=g21909.t1.CDS6;Parent=g21909.t1;
OW387027.1_Nowickia_ferox_genome_assembly,_chromosome:_5	AUGUSTUS	exon	635782	635860	.	+	.	ID=g21909.t1.exon6;Parent=g21909.t1;
OW387027.1_Nowickia_ferox_genome_assembly,_chromosome:_5	AUGUSTUS	intron	635861	635920	1	+	.	ID=g21909.t1.intron6;Parent=g21909.t1;
OW387027.1_Nowickia_ferox_genome_assembly,_chromosome:_5	AUGUSTUS	CDS	635921	635992	1	+	2	ID=g21909.t1.CDS7;Parent=g21909.t1;
OW387027.1_Nowickia_ferox_genome_assembly,_chromosome:_5	AUGUSTUS	exon	635921	635992	.	+	.	ID=g21909.t1.exon7;Parent=g21909.t1;
OW387027.1_Nowickia_ferox_genome_assembly,_chromosome:_5	AUGUSTUS	intron	635993	636659	1	+	.	ID=g21909.t1.intron7;Parent=g21909.t1;
OW387027.1_Nowickia_ferox_genome_assembly,_chromosome:_5	AUGUSTUS	CDS	636660	636757	1	+	2	ID=g21909.t1.CDS8;Parent=g21909.t1;
OW387027.1_Nowickia_ferox_genome_assembly,_chromosome:_5	AUGUSTUS	exon	636660	636757	.	+	.	ID=g21909.t1.exon8;Parent=g21909.t1;
OW387027.1_Nowickia_ferox_genome_assembly,_chromosome:_5	AUGUSTUS	stop_codon	636755	636757	.	+	0	ID=g21909.t1.stop1;Parent=g21909.t1;
OW387027.1_Nowickia_ferox_genome_assembly,_chromosome:_5	AUGUSTUS	mRNA	628926	633041	0.98	+	.	ID=g21909.t2;Parent=g21909;
OW387027.1_Nowickia_ferox_genome_assembly,_chromosome:_5	AUGUSTUS	start_codon	628926	628928	.	+	0	ID=g21909.t2.start1;Parent=g21909.t2;
OW387027.1_Nowickia_ferox_genome_assembly,_chromosome:_5	AUGUSTUS	CDS	628926	629030	1	+	0	ID=g21909.t2.CDS1;Parent=g21909.t2;
OW387027.1_Nowickia_ferox_genome_assembly,_chromosome:_5	AUGUSTUS	exon	628926	629030	.	+	.	ID=g21909.t2.exon1;Parent=g21909.t2;
OW387027.1_Nowickia_ferox_genome_assembly,_chromosome:_5	AUGUSTUS	intron	629031	630742	1	+	.	ID=g21909.t2.intron1;Parent=g21909.t2;
OW387027.1_Nowickia_ferox_genome_assembly,_chromosome:_5	AUGUSTUS	CDS	630743	630851	1	+	0	ID=g21909.t2.CDS2;Parent=g21909.t2;
OW387027.1_Nowickia_ferox_genome_assembly,_chromosome:_5	AUGUSTUS	exon	630743	630851	.	+	.	ID=g21909.t2.exon2;Parent=g21909.t2;
OW387027.1_Nowickia_ferox_genome_assembly,_chromosome:_5	AUGUSTUS	intron	630852	630927	1	+	.	ID=g21909.t2.intron2;Parent=g21909.t2;
OW387027.1_Nowickia_ferox_genome_assembly,_chromosome:_5	AUGUSTUS	CDS	630928	632195	1	+	2	ID=g21909.t2.CDS3;Parent=g21909.t2;
OW387027.1_Nowickia_ferox_genome_assembly,_chromosome:_5	AUGUSTUS	exon	630928	632195	.	+	.	ID=g21909.t2.exon3;Parent=g21909.t2;
OW387027.1_Nowickia_ferox_genome_assembly,_chromosome:_5	AUGUSTUS	intron	632196	632288	1	+	.	ID=g21909.t2.intron3;Parent=g21909.t2;
OW387027.1_Nowickia_ferox_genome_assembly,_chromosome:_5	AUGUSTUS	CDS	632289	632641	1	+	0	ID=g21909.t2.CDS4;Parent=g21909.t2;
OW387027.1_Nowickia_ferox_genome_assembly,_chromosome:_5	AUGUSTUS	exon	632289	632641	.	+	.	ID=g21909.t2.exon4;Parent=g21909.t2;
OW387027.1_Nowickia_ferox_genome_assembly,_chromosome:_5	AUGUSTUS	intron	632642	632731	1	+	.	ID=g21909.t2.intron4;Parent=g21909.t2;
OW387027.1_Nowickia_ferox_genome_assembly,_chromosome:_5	AUGUSTUS	CDS	632732	633041	0.98	+	1	ID=g21909.t2.CDS5;Parent=g21909.t2;
OW387027.1_Nowickia_ferox_genome_assembly,_chromosome:_5	AUGUSTUS	exon	632732	633041	.	+	.	ID=g21909.t2.exon5;Parent=g21909.t2;
OW387027.1_Nowickia_ferox_genome_assembly,_chromosome:_5	AUGUSTUS	stop_codon	633039	633041	.	+	0	ID=g21909.t2.stop1;Parent=g21909.t2;
OW387027.1_Nowickia_ferox_genome_assembly,_chromosome:_5	AUGUSTUS	mRNA	628926	633041	0.96	+	.	ID=g21909.t3;Parent=g21909;
OW387027.1_Nowickia_ferox_genome_assembly,_chromosome:_5	AUGUSTUS	start_codon	628926	628928	.	+	0	ID=g21909.t3.start1;Parent=g21909.t3;
OW387027.1_Nowickia_ferox_genome_assembly,_chromosome:_5	AUGUSTUS	CDS	628926	629030	1	+	0	ID=g21909.t3.CDS1;Parent=g21909.t3;
OW387027.1_Nowickia_ferox_genome_assembly,_chromosome:_5	AUGUSTUS	exon	628926	629030	.	+	.	ID=g21909.t3.exon1;Parent=g21909.t3;
OW387027.1_Nowickia_ferox_genome_assembly,_chromosome:_5	AUGUSTUS	intron	629031	630742	1	+	.	ID=g21909.t3.intron1;Parent=g21909.t3;
OW387027.1_Nowickia_ferox_genome_assembly,_chromosome:_5	AUGUSTUS	CDS	630743	630851	1	+	0	ID=g21909.t3.CDS2;Parent=g21909.t3;
OW387027.1_Nowickia_ferox_genome_assembly,_chromosome:_5	AUGUSTUS	exon	630743	630851	.	+	.	ID=g21909.t3.exon2;Parent=g21909.t3;
OW387027.1_Nowickia_ferox_genome_assembly,_chromosome:_5	AUGUSTUS	intron	630852	630927	1	+	.	ID=g21909.t3.intron2;Parent=g21909.t3;
OW387027.1_Nowickia_ferox_genome_assembly,_chromosome:_5	AUGUSTUS	CDS	630928	632195	1	+	2	ID=g21909.t3.CDS3;Parent=g21909.t3;
OW387027.1_Nowickia_ferox_genome_assembly,_chromosome:_5	AUGUSTUS	exon	630928	632195	.	+	.	ID=g21909.t3.exon3;Parent=g21909.t3;
OW387027.1_Nowickia_ferox_genome_assembly,_chromosome:_5	AUGUSTUS	intron	632196	632288	1	+	.	ID=g21909.t3.intron3;Parent=g21909.t3;
OW387027.1_Nowickia_ferox_genome_assembly,_chromosome:_5	AUGUSTUS	CDS	632289	632629	1	+	0	ID=g21909.t3.CDS4;Parent=g21909.t3;
OW387027.1_Nowickia_ferox_genome_assembly,_chromosome:_5	AUGUSTUS	exon	632289	632629	.	+	.	ID=g21909.t3.exon4;Parent=g21909.t3;
OW387027.1_Nowickia_ferox_genome_assembly,_chromosome:_5	AUGUSTUS	intron	632630	632731	1	+	.	ID=g21909.t3.intron4;Parent=g21909.t3;
OW387027.1_Nowickia_ferox_genome_assembly,_chromosome:_5	AUGUSTUS	CDS	632732	633041	0.96	+	1	ID=g21909.t3.CDS5;Parent=g21909.t3;
OW387027.1_Nowickia_ferox_genome_assembly,_chromosome:_5	AUGUSTUS	exon	632732	633041	.	+	.	ID=g21909.t3.exon5;Parent=g21909.t3;
OW387027.1_Nowickia_ferox_genome_assembly,_chromosome:_5	AUGUSTUS	stop_codon	633039	633041	.	+	0	ID=g21909.t3.stop1;Parent=g21909.t3;
OW387027.1_Nowickia_ferox_genome_assembly,_chromosome:_5	AUGUSTUS	mRNA	634363	636757	0.98	+	.	ID=g21909.t4;Parent=g21909;
OW387027.1_Nowickia_ferox_genome_assembly,_chromosome:_5	AUGUSTUS	start_codon	634363	634365	.	+	0	ID=g21909.t4.start1;Parent=g21909.t4;
OW387027.1_Nowickia_ferox_genome_assembly,_chromosome:_5	AUGUSTUS	CDS	634363	634473	0.98	+	0	ID=g21909.t4.CDS1;Parent=g21909.t4;
OW387027.1_Nowickia_ferox_genome_assembly,_chromosome:_5	AUGUSTUS	exon	634363	634473	.	+	.	ID=g21909.t4.exon1;Parent=g21909.t4;
OW387027.1_Nowickia_ferox_genome_assembly,_chromosome:_5	AUGUSTUS	intron	634474	635781	1	+	.	ID=g21909.t4.intron1;Parent=g21909.t4;
OW387027.1_Nowickia_ferox_genome_assembly,_chromosome:_5	AUGUSTUS	CDS	635782	635860	1	+	0	ID=g21909.t4.CDS2;Parent=g21909.t4;
OW387027.1_Nowickia_ferox_genome_assembly,_chromosome:_5	AUGUSTUS	exon	635782	635860	.	+	.	ID=g21909.t4.exon2;Parent=g21909.t4;
OW387027.1_Nowickia_ferox_genome_assembly,_chromosome:_5	AUGUSTUS	intron	635861	635920	1	+	.	ID=g21909.t4.intron2;Parent=g21909.t4;
OW387027.1_Nowickia_ferox_genome_assembly,_chromosome:_5	AUGUSTUS	CDS	635921	635992	1	+	2	ID=g21909.t4.CDS3;Parent=g21909.t4;
OW387027.1_Nowickia_ferox_genome_assembly,_chromosome:_5	AUGUSTUS	exon	635921	635992	.	+	.	ID=g21909.t4.exon3;Parent=g21909.t4;
OW387027.1_Nowickia_ferox_genome_assembly,_chromosome:_5	AUGUSTUS	intron	635993	636659	1	+	.	ID=g21909.t4.intron3;Parent=g21909.t4;
OW387027.1_Nowickia_ferox_genome_assembly,_chromosome:_5	AUGUSTUS	CDS	636660	636757	1	+	2	ID=g21909.t4.CDS4;Parent=g21909.t4;
OW387027.1_Nowickia_ferox_genome_assembly,_chromosome:_5	AUGUSTUS	exon	636660	636757	.	+	.	ID=g21909.t4.exon4;Parent=g21909.t4;
OW387027.1_Nowickia_ferox_genome_assembly,_chromosome:_5	AUGUSTUS	stop_codon	636755	636757	.	+	0	ID=g21909.t4.stop1;Parent=g21909.t4;
OW387027.1_Nowickia_ferox_genome_assembly,_chromosome:_5	GeneMark.hmm3	mRNA	628926	636757	.	+	.	ID=g21909.t5;Parent=g21909;
OW387027.1_Nowickia_ferox_genome_assembly,_chromosome:_5	GeneMark.hmm3	start_codon	628926	628928	.	+	0	ID=g21909.t5.start1;Parent=g21909.t5;
OW387027.1_Nowickia_ferox_genome_assembly,_chromosome:_5	GeneMark.hmm3	CDS	628926	629030	.	+	0	ID=g21909.t5.CDS1;Parent=g21909.t5;
OW387027.1_Nowickia_ferox_genome_assembly,_chromosome:_5	GeneMark.hmm3	exon	628926	629030	0	+	.	ID=g21909.t5.exon1;Parent=g21909.t5;
OW387027.1_Nowickia_ferox_genome_assembly,_chromosome:_5	GeneMark.hmm3	intron	629031	630742	.	+	0	ID=g21909.t5.intron1;Parent=g21909.t5;
OW387027.1_Nowickia_ferox_genome_assembly,_chromosome:_5	GeneMark.hmm3	CDS	630743	630851	.	+	0	ID=g21909.t5.CDS2;Parent=g21909.t5;
OW387027.1_Nowickia_ferox_genome_assembly,_chromosome:_5	GeneMark.hmm3	exon	630743	630851	0	+	.	ID=g21909.t5.exon2;Parent=g21909.t5;
OW387027.1_Nowickia_ferox_genome_assembly,_chromosome:_5	GeneMark.hmm3	intron	630852	630927	.	+	2	ID=g21909.t5.intron2;Parent=g21909.t5;
OW387027.1_Nowickia_ferox_genome_assembly,_chromosome:_5	GeneMark.hmm3	CDS	630928	632195	.	+	2	ID=g21909.t5.CDS3;Parent=g21909.t5;
OW387027.1_Nowickia_ferox_genome_assembly,_chromosome:_5	GeneMark.hmm3	exon	630928	632195	0	+	.	ID=g21909.t5.exon3;Parent=g21909.t5;
OW387027.1_Nowickia_ferox_genome_assembly,_chromosome:_5	GeneMark.hmm3	intron	632196	632288	.	+	0	ID=g21909.t5.intron3;Parent=g21909.t5;
OW387027.1_Nowickia_ferox_genome_assembly,_chromosome:_5	GeneMark.hmm3	CDS	632289	632641	.	+	0	ID=g21909.t5.CDS4;Parent=g21909.t5;
OW387027.1_Nowickia_ferox_genome_assembly,_chromosome:_5	GeneMark.hmm3	exon	632289	632641	0	+	.	ID=g21909.t5.exon4;Parent=g21909.t5;
OW387027.1_Nowickia_ferox_genome_assembly,_chromosome:_5	GeneMark.hmm3	intron	632642	632731	.	+	1	ID=g21909.t5.intron4;Parent=g21909.t5;
OW387027.1_Nowickia_ferox_genome_assembly,_chromosome:_5	GeneMark.hmm3	CDS	632732	632837	.	+	1	ID=g21909.t5.CDS5;Parent=g21909.t5;
OW387027.1_Nowickia_ferox_genome_assembly,_chromosome:_5	GeneMark.hmm3	exon	632732	632837	0	+	.	ID=g21909.t5.exon5;Parent=g21909.t5;
OW387027.1_Nowickia_ferox_genome_assembly,_chromosome:_5	GeneMark.hmm3	intron	632838	634362	.	+	0	ID=g21909.t5.intron5;Parent=g21909.t5;
OW387027.1_Nowickia_ferox_genome_assembly,_chromosome:_5	GeneMark.hmm3	CDS	634363	634473	.	+	0	ID=g21909.t5.CDS6;Parent=g21909.t5;
OW387027.1_Nowickia_ferox_genome_assembly,_chromosome:_5	GeneMark.hmm3	exon	634363	634473	0	+	.	ID=g21909.t5.exon6;Parent=g21909.t5;
OW387027.1_Nowickia_ferox_genome_assembly,_chromosome:_5	GeneMark.hmm3	intron	634474	635781	.	+	0	ID=g21909.t5.intron6;Parent=g21909.t5;
OW387027.1_Nowickia_ferox_genome_assembly,_chromosome:_5	GeneMark.hmm3	CDS	635782	635860	.	+	0	ID=g21909.t5.CDS7;Parent=g21909.t5;
OW387027.1_Nowickia_ferox_genome_assembly,_chromosome:_5	GeneMark.hmm3	exon	635782	635860	0	+	.	ID=g21909.t5.exon7;Parent=g21909.t5;
OW387027.1_Nowickia_ferox_genome_assembly,_chromosome:_5	GeneMark.hmm3	intron	635861	635920	.	+	2	ID=g21909.t5.intron7;Parent=g21909.t5;
OW387027.1_Nowickia_ferox_genome_assembly,_chromosome:_5	GeneMark.hmm3	CDS	635921	635992	.	+	2	ID=g21909.t5.CDS8;Parent=g21909.t5;
OW387027.1_Nowickia_ferox_genome_assembly,_chromosome:_5	GeneMark.hmm3	exon	635921	635992	0	+	.	ID=g21909.t5.exon8;Parent=g21909.t5;
OW387027.1_Nowickia_ferox_genome_assembly,_chromosome:_5	GeneMark.hmm3	intron	635993	636659	.	+	2	ID=g21909.t5.intron8;Parent=g21909.t5;
OW387027.1_Nowickia_ferox_genome_assembly,_chromosome:_5	GeneMark.hmm3	CDS	636660	636757	.	+	2	ID=g21909.t5.CDS9;Parent=g21909.t5;
OW387027.1_Nowickia_ferox_genome_assembly,_chromosome:_5	GeneMark.hmm3	exon	636660	636757	0	+	.	ID=g21909.t5.exon9;Parent=g21909.t5;
OW387027.1_Nowickia_ferox_genome_assembly,_chromosome:_5	GeneMark.hmm3	stop_codon	636755	636757	.	+	0	ID=g21909.t5.stop1;Parent=g21909.t5;
OW387027.1_Nowickia_ferox_genome_assembly,_chromosome:_5	AUGUSTUS	gene	640691	642126	.	-	.	ID=g21910;
OW387027.1_Nowickia_ferox_genome_assembly,_chromosome:_5	AUGUSTUS	mRNA	640691	642126	1	-	.	ID=g21910.t1;Parent=g21910;
OW387027.1_Nowickia_ferox_genome_assembly,_chromosome:_5	AUGUSTUS	stop_codon	640691	640693	.	-	0	ID=g21910.t1.stop1;Parent=g21910.t1;
OW387027.1_Nowickia_ferox_genome_assembly,_chromosome:_5	AUGUSTUS	CDS	640691	641345	1	-	1	ID=g21910.t1.CDS1;Parent=g21910.t1;
OW387027.1_Nowickia_ferox_genome_assembly,_chromosome:_5	AUGUSTUS	exon	640691	641345	.	-	.	ID=g21910.t1.exon1;Parent=g21910.t1;
OW387027.1_Nowickia_ferox_genome_assembly,_chromosome:_5	AUGUSTUS	intron	641346	641407	1	-	.	ID=g21910.t1.intron1;Parent=g21910.t1;
OW387027.1_Nowickia_ferox_genome_assembly,_chromosome:_5	AUGUSTUS	CDS	641408	641594	1	-	2	ID=g21910.t1.CDS2;Parent=g21910.t1;
OW387027.1_Nowickia_ferox_genome_assembly,_chromosome:_5	AUGUSTUS	exon	641408	641594	.	-	.	ID=g21910.t1.exon2;Parent=g21910.t1;
OW387027.1_Nowickia_ferox_genome_assembly,_chromosome:_5	AUGUSTUS	intron	641595	641889	1	-	.	ID=g21910.t1.intron2;Parent=g21910.t1;
OW387027.1_Nowickia_ferox_genome_assembly,_chromosome:_5	AUGUSTUS	CDS	641890	642015	1	-	2	ID=g21910.t1.CDS3;Parent=g21910.t1;
OW387027.1_Nowickia_ferox_genome_assembly,_chromosome:_5	AUGUSTUS	exon	641890	642015	.	-	.	ID=g21910.t1.exon3;Parent=g21910.t1;
OW387027.1_Nowickia_ferox_genome_assembly,_chromosome:_5	AUGUSTUS	intron	642016	642095	1	-	.	ID=g21910.t1.intron3;Parent=g21910.t1;
OW387027.1_Nowickia_ferox_genome_assembly,_chromosome:_5	AUGUSTUS	CDS	642096	642126	1	-	0	ID=g21910.t1.CDS4;Parent=g21910.t1;
OW387027.1_Nowickia_ferox_genome_assembly,_chromosome:_5	AUGUSTUS	exon	642096	642126	.	-	.	ID=g21910.t1.exon4;Parent=g21910.t1;
OW387027.1_Nowickia_ferox_genome_assembly,_chromosome:_5	AUGUSTUS	start_codon	642124	642126	.	-	0	ID=g21910.t1.start1;Parent=g21910.t1;
OW387027.1_Nowickia_ferox_genome_assembly,_chromosome:_5	AUGUSTUS	gene	645690	648265	.	-	.	ID=g21911;
OW387027.1_Nowickia_ferox_genome_assembly,_chromosome:_5	AUGUSTUS	mRNA	645690	648265	1	-	.	ID=g21911.t1;Parent=g21911;
OW387027.1_Nowickia_ferox_genome_assembly,_chromosome:_5	AUGUSTUS	stop_codon	645690	645692	.	-	0	ID=g21911.t1.stop1;Parent=g21911.t1;
OW387027.1_Nowickia_ferox_genome_assembly,_chromosome:_5	AUGUSTUS	CDS	645690	645884	1	-	0	ID=g21911.t1.CDS1;Parent=g21911.t1;
OW387027.1_Nowickia_ferox_genome_assembly,_chromosome:_5	AUGUSTUS	exon	645690	645884	.	-	.	ID=g21911.t1.exon1;Parent=g21911.t1;
OW387027.1_Nowickia_ferox_genome_assembly,_chromosome:_5	AUGUSTUS	intron	645885	647937	1	-	.	ID=g21911.t1.intron1;Parent=g21911.t1;
OW387027.1_Nowickia_ferox_genome_assembly,_chromosome:_5	AUGUSTUS	CDS	647938	648024	1	-	0	ID=g21911.t1.CDS2;Parent=g21911.t1;
OW387027.1_Nowickia_ferox_genome_assembly,_chromosome:_5	AUGUSTUS	exon	647938	648024	.	-	.	ID=g21911.t1.exon2;Parent=g21911.t1;
OW387027.1_Nowickia_ferox_genome_assembly,_chromosome:_5	AUGUSTUS	intron	648025	648163	1	-	.	ID=g21911.t1.intron2;Parent=g21911.t1;
OW387027.1_Nowickia_ferox_genome_assembly,_chromosome:_5	AUGUSTUS	CDS	648164	648265	1	-	0	ID=g21911.t1.CDS3;Parent=g21911.t1;
OW387027.1_Nowickia_ferox_genome_assembly,_chromosome:_5	AUGUSTUS	exon	648164	648265	.	-	.	ID=g21911.t1.exon3;Parent=g21911.t1;
OW387027.1_Nowickia_ferox_genome_assembly,_chromosome:_5	AUGUSTUS	start_codon	648263	648265	.	-	0	ID=g21911.t1.start1;Parent=g21911.t1;
OW387027.1_Nowickia_ferox_genome_assembly,_chromosome:_5	AUGUSTUS	gene	653751	655882	.	+	.	ID=g21912;
OW387027.1_Nowickia_ferox_genome_assembly,_chromosome:_5	AUGUSTUS	mRNA	653751	655882	1	+	.	ID=g21912.t1;Parent=g21912;
OW387027.1_Nowickia_ferox_genome_assembly,_chromosome:_5	AUGUSTUS	start_codon	653751	653753	.	+	0	ID=g21912.t1.start1;Parent=g21912.t1;
OW387027.1_Nowickia_ferox_genome_assembly,_chromosome:_5	AUGUSTUS	CDS	653751	654189	1	+	0	ID=g21912.t1.CDS1;Parent=g21912.t1;
OW387027.1_Nowickia_ferox_genome_assembly,_chromosome:_5	AUGUSTUS	exon	653751	654189	.	+	.	ID=g21912.t1.exon1;Parent=g21912.t1;
OW387027.1_Nowickia_ferox_genome_assembly,_chromosome:_5	AUGUSTUS	intron	654190	654386	1	+	.	ID=g21912.t1.intron1;Parent=g21912.t1;
OW387027.1_Nowickia_ferox_genome_assembly,_chromosome:_5	AUGUSTUS	CDS	654387	655882	1	+	2	ID=g21912.t1.CDS2;Parent=g21912.t1;
OW387027.1_Nowickia_ferox_genome_assembly,_chromosome:_5	AUGUSTUS	exon	654387	655882	.	+	.	ID=g21912.t1.exon2;Parent=g21912.t1;
OW387027.1_Nowickia_ferox_genome_assembly,_chromosome:_5	AUGUSTUS	stop_codon	655880	655882	.	+	0	ID=g21912.t1.stop1;Parent=g21912.t1;
OW387027.1_Nowickia_ferox_genome_assembly,_chromosome:_5	AUGUSTUS	gene	657271	664828	.	+	.	ID=g21913;
OW387027.1_Nowickia_ferox_genome_assembly,_chromosome:_5	AUGUSTUS	mRNA	657271	664828	1	+	.	ID=g21913.t1;Parent=g21913;
OW387027.1_Nowickia_ferox_genome_assembly,_chromosome:_5	AUGUSTUS	start_codon	657271	657273	.	+	0	ID=g21913.t1.start1;Parent=g21913.t1;
OW387027.1_Nowickia_ferox_genome_assembly,_chromosome:_5	AUGUSTUS	CDS	657271	658108	1	+	0	ID=g21913.t1.CDS1;Parent=g21913.t1;
OW387027.1_Nowickia_ferox_genome_assembly,_chromosome:_5	AUGUSTUS	exon	657271	658108	.	+	.	ID=g21913.t1.exon1;Parent=g21913.t1;
OW387027.1_Nowickia_ferox_genome_assembly,_chromosome:_5	AUGUSTUS	intron	658109	659548	1	+	.	ID=g21913.t1.intron1;Parent=g21913.t1;
OW387027.1_Nowickia_ferox_genome_assembly,_chromosome:_5	AUGUSTUS	CDS	659549	659735	1	+	2	ID=g21913.t1.CDS2;Parent=g21913.t1;
OW387027.1_Nowickia_ferox_genome_assembly,_chromosome:_5	AUGUSTUS	exon	659549	659735	.	+	.	ID=g21913.t1.exon2;Parent=g21913.t1;
OW387027.1_Nowickia_ferox_genome_assembly,_chromosome:_5	AUGUSTUS	intron	659736	659811	1	+	.	ID=g21913.t1.intron2;Parent=g21913.t1;
OW387027.1_Nowickia_ferox_genome_assembly,_chromosome:_5	AUGUSTUS	CDS	659812	659933	1	+	1	ID=g21913.t1.CDS3;Parent=g21913.t1;
OW387027.1_Nowickia_ferox_genome_assembly,_chromosome:_5	AUGUSTUS	exon	659812	659933	.	+	.	ID=g21913.t1.exon3;Parent=g21913.t1;
OW387027.1_Nowickia_ferox_genome_assembly,_chromosome:_5	AUGUSTUS	intron	659934	664187	1	+	.	ID=g21913.t1.intron3;Parent=g21913.t1;
OW387027.1_Nowickia_ferox_genome_assembly,_chromosome:_5	AUGUSTUS	CDS	664188	664828	1	+	2	ID=g21913.t1.CDS4;Parent=g21913.t1;
OW387027.1_Nowickia_ferox_genome_assembly,_chromosome:_5	AUGUSTUS	exon	664188	664828	.	+	.	ID=g21913.t1.exon4;Parent=g21913.t1;
OW387027.1_Nowickia_ferox_genome_assembly,_chromosome:_5	AUGUSTUS	stop_codon	664826	664828	.	+	0	ID=g21913.t1.stop1;Parent=g21913.t1;
OW387027.1_Nowickia_ferox_genome_assembly,_chromosome:_5	AUGUSTUS	gene	669702	673816	.	-	.	ID=g21914;
OW387027.1_Nowickia_ferox_genome_assembly,_chromosome:_5	AUGUSTUS	mRNA	669702	673816	1	-	.	ID=g21914.t1;Parent=g21914;
OW387027.1_Nowickia_ferox_genome_assembly,_chromosome:_5	AUGUSTUS	stop_codon	669702	669704	.	-	0	ID=g21914.t1.stop1;Parent=g21914.t1;
OW387027.1_Nowickia_ferox_genome_assembly,_chromosome:_5	AUGUSTUS	CDS	669702	669827	1	-	0	ID=g21914.t1.CDS1;Parent=g21914.t1;
OW387027.1_Nowickia_ferox_genome_assembly,_chromosome:_5	AUGUSTUS	exon	669702	669827	.	-	.	ID=g21914.t1.exon1;Parent=g21914.t1;
OW387027.1_Nowickia_ferox_genome_assembly,_chromosome:_5	AUGUSTUS	intron	669828	669910	1	-	.	ID=g21914.t1.intron1;Parent=g21914.t1;
OW387027.1_Nowickia_ferox_genome_assembly,_chromosome:_5	AUGUSTUS	CDS	669911	670067	1	-	1	ID=g21914.t1.CDS2;Parent=g21914.t1;
OW387027.1_Nowickia_ferox_genome_assembly,_chromosome:_5	AUGUSTUS	exon	669911	670067	.	-	.	ID=g21914.t1.exon2;Parent=g21914.t1;
OW387027.1_Nowickia_ferox_genome_assembly,_chromosome:_5	AUGUSTUS	intron	670068	670189	1	-	.	ID=g21914.t1.intron2;Parent=g21914.t1;
OW387027.1_Nowickia_ferox_genome_assembly,_chromosome:_5	AUGUSTUS	CDS	670190	670380	1	-	0	ID=g21914.t1.CDS3;Parent=g21914.t1;
OW387027.1_Nowickia_ferox_genome_assembly,_chromosome:_5	AUGUSTUS	exon	670190	670380	.	-	.	ID=g21914.t1.exon3;Parent=g21914.t1;
OW387027.1_Nowickia_ferox_genome_assembly,_chromosome:_5	AUGUSTUS	intron	670381	670900	1	-	.	ID=g21914.t1.intron3;Parent=g21914.t1;
OW387027.1_Nowickia_ferox_genome_assembly,_chromosome:_5	AUGUSTUS	CDS	670901	671133	1	-	2	ID=g21914.t1.CDS4;Parent=g21914.t1;
OW387027.1_Nowickia_ferox_genome_assembly,_chromosome:_5	AUGUSTUS	exon	670901	671133	.	-	.	ID=g21914.t1.exon4;Parent=g21914.t1;
OW387027.1_Nowickia_ferox_genome_assembly,_chromosome:_5	AUGUSTUS	intron	671134	671192	1	-	.	ID=g21914.t1.intron4;Parent=g21914.t1;
OW387027.1_Nowickia_ferox_genome_assembly,_chromosome:_5	AUGUSTUS	CDS	671193	671305	1	-	1	ID=g21914.t1.CDS5;Parent=g21914.t1;
OW387027.1_Nowickia_ferox_genome_assembly,_chromosome:_5	AUGUSTUS	exon	671193	671305	.	-	.	ID=g21914.t1.exon5;Parent=g21914.t1;
OW387027.1_Nowickia_ferox_genome_assembly,_chromosome:_5	AUGUSTUS	intron	671306	671373	1	-	.	ID=g21914.t1.intron5;Parent=g21914.t1;
OW387027.1_Nowickia_ferox_genome_assembly,_chromosome:_5	AUGUSTUS	CDS	671374	671846	1	-	0	ID=g21914.t1.CDS6;Parent=g21914.t1;
OW387027.1_Nowickia_ferox_genome_assembly,_chromosome:_5	AUGUSTUS	exon	671374	671846	.	-	.	ID=g21914.t1.exon6;Parent=g21914.t1;
OW387027.1_Nowickia_ferox_genome_assembly,_chromosome:_5	AUGUSTUS	intron	671847	673028	1	-	.	ID=g21914.t1.intron6;Parent=g21914.t1;
OW387027.1_Nowickia_ferox_genome_assembly,_chromosome:_5	AUGUSTUS	CDS	673029	673739	1	-	0	ID=g21914.t1.CDS7;Parent=g21914.t1;
OW387027.1_Nowickia_ferox_genome_assembly,_chromosome:_5	AUGUSTUS	exon	673029	673739	.	-	.	ID=g21914.t1.exon7;Parent=g21914.t1;
OW387027.1_Nowickia_ferox_genome_assembly,_chromosome:_5	AUGUSTUS	intron	673740	673789	1	-	.	ID=g21914.t1.intron7;Parent=g21914.t1;
OW387027.1_Nowickia_ferox_genome_assembly,_chromosome:_5	AUGUSTUS	CDS	673790	673816	1	-	0	ID=g21914.t1.CDS8;Parent=g21914.t1;
OW387027.1_Nowickia_ferox_genome_assembly,_chromosome:_5	AUGUSTUS	exon	673790	673816	.	-	.	ID=g21914.t1.exon8;Parent=g21914.t1;
OW387027.1_Nowickia_ferox_genome_assembly,_chromosome:_5	AUGUSTUS	start_codon	673814	673816	.	-	0	ID=g21914.t1.start1;Parent=g21914.t1;
OW387027.1_Nowickia_ferox_genome_assembly,_chromosome:_5	AUGUSTUS	gene	675548	677383	.	-	.	ID=g21915;
OW387027.1_Nowickia_ferox_genome_assembly,_chromosome:_5	AUGUSTUS	mRNA	675548	677383	1	-	.	ID=g21915.t1;Parent=g21915;
OW387027.1_Nowickia_ferox_genome_assembly,_chromosome:_5	AUGUSTUS	stop_codon	675548	675550	.	-	0	ID=g21915.t1.stop1;Parent=g21915.t1;
OW387027.1_Nowickia_ferox_genome_assembly,_chromosome:_5	AUGUSTUS	CDS	675548	677383	1	-	0	ID=g21915.t1.CDS1;Parent=g21915.t1;
OW387027.1_Nowickia_ferox_genome_assembly,_chromosome:_5	AUGUSTUS	exon	675548	677383	.	-	.	ID=g21915.t1.exon1;Parent=g21915.t1;
OW387027.1_Nowickia_ferox_genome_assembly,_chromosome:_5	AUGUSTUS	start_codon	677381	677383	.	-	0	ID=g21915.t1.start1;Parent=g21915.t1;
OW387027.1_Nowickia_ferox_genome_assembly,_chromosome:_5	AUGUSTUS	gene	681855	686193	.	-	.	ID=g21916;
OW387027.1_Nowickia_ferox_genome_assembly,_chromosome:_5	AUGUSTUS	mRNA	681855	686193	1	-	.	ID=g21916.t1;Parent=g21916;
OW387027.1_Nowickia_ferox_genome_assembly,_chromosome:_5	AUGUSTUS	stop_codon	681855	681857	.	-	0	ID=g21916.t1.stop1;Parent=g21916.t1;
OW387027.1_Nowickia_ferox_genome_assembly,_chromosome:_5	AUGUSTUS	CDS	681855	682564	1	-	2	ID=g21916.t1.CDS1;Parent=g21916.t1;
OW387027.1_Nowickia_ferox_genome_assembly,_chromosome:_5	AUGUSTUS	exon	681855	682564	.	-	.	ID=g21916.t1.exon1;Parent=g21916.t1;
OW387027.1_Nowickia_ferox_genome_assembly,_chromosome:_5	AUGUSTUS	intron	682565	686075	1	-	.	ID=g21916.t1.intron1;Parent=g21916.t1;
OW387027.1_Nowickia_ferox_genome_assembly,_chromosome:_5	AUGUSTUS	CDS	686076	686193	1	-	0	ID=g21916.t1.CDS2;Parent=g21916.t1;
OW387027.1_Nowickia_ferox_genome_assembly,_chromosome:_5	AUGUSTUS	exon	686076	686193	.	-	.	ID=g21916.t1.exon2;Parent=g21916.t1;
OW387027.1_Nowickia_ferox_genome_assembly,_chromosome:_5	AUGUSTUS	start_codon	686191	686193	.	-	0	ID=g21916.t1.start1;Parent=g21916.t1;
OW387027.1_Nowickia_ferox_genome_assembly,_chromosome:_5	AUGUSTUS	gene	703349	703860	.	+	.	ID=g21917;
OW387027.1_Nowickia_ferox_genome_assembly,_chromosome:_5	AUGUSTUS	mRNA	703349	703860	1	+	.	ID=g21917.t1;Parent=g21917;
OW387027.1_Nowickia_ferox_genome_assembly,_chromosome:_5	AUGUSTUS	start_codon	703349	703351	.	+	0	ID=g21917.t1.start1;Parent=g21917.t1;
OW387027.1_Nowickia_ferox_genome_assembly,_chromosome:_5	AUGUSTUS	CDS	703349	703527	1	+	0	ID=g21917.t1.CDS1;Parent=g21917.t1;
OW387027.1_Nowickia_ferox_genome_assembly,_chromosome:_5	AUGUSTUS	exon	703349	703527	.	+	.	ID=g21917.t1.exon1;Parent=g21917.t1;
OW387027.1_Nowickia_ferox_genome_assembly,_chromosome:_5	AUGUSTUS	intron	703528	703625	1	+	.	ID=g21917.t1.intron1;Parent=g21917.t1;
OW387027.1_Nowickia_ferox_genome_assembly,_chromosome:_5	AUGUSTUS	CDS	703626	703860	1	+	1	ID=g21917.t1.CDS2;Parent=g21917.t1;
OW387027.1_Nowickia_ferox_genome_assembly,_chromosome:_5	AUGUSTUS	exon	703626	703860	.	+	.	ID=g21917.t1.exon2;Parent=g21917.t1;
OW387027.1_Nowickia_ferox_genome_assembly,_chromosome:_5	AUGUSTUS	stop_codon	703858	703860	.	+	0	ID=g21917.t1.stop1;Parent=g21917.t1;
OW387027.1_Nowickia_ferox_genome_assembly,_chromosome:_5	AUGUSTUS	gene	710695	716132	.	-	.	ID=g21918;
OW387027.1_Nowickia_ferox_genome_assembly,_chromosome:_5	AUGUSTUS	mRNA	710695	716132	1	-	.	ID=g21918.t1;Parent=g21918;
OW387027.1_Nowickia_ferox_genome_assembly,_chromosome:_5	AUGUSTUS	stop_codon	710695	710697	.	-	0	ID=g21918.t1.stop1;Parent=g21918.t1;
OW387027.1_Nowickia_ferox_genome_assembly,_chromosome:_5	AUGUSTUS	CDS	710695	711747	1	-	0	ID=g21918.t1.CDS1;Parent=g21918.t1;
OW387027.1_Nowickia_ferox_genome_assembly,_chromosome:_5	AUGUSTUS	exon	710695	711747	.	-	.	ID=g21918.t1.exon1;Parent=g21918.t1;
OW387027.1_Nowickia_ferox_genome_assembly,_chromosome:_5	AUGUSTUS	intron	711748	713668	1	-	.	ID=g21918.t1.intron1;Parent=g21918.t1;
OW387027.1_Nowickia_ferox_genome_assembly,_chromosome:_5	AUGUSTUS	CDS	713669	716005	1	-	0	ID=g21918.t1.CDS2;Parent=g21918.t1;
OW387027.1_Nowickia_ferox_genome_assembly,_chromosome:_5	AUGUSTUS	exon	713669	716005	.	-	.	ID=g21918.t1.exon2;Parent=g21918.t1;
OW387027.1_Nowickia_ferox_genome_assembly,_chromosome:_5	AUGUSTUS	intron	716006	716087	1	-	.	ID=g21918.t1.intron2;Parent=g21918.t1;
OW387027.1_Nowickia_ferox_genome_assembly,_chromosome:_5	AUGUSTUS	CDS	716088	716132	1	-	0	ID=g21918.t1.CDS3;Parent=g21918.t1;
OW387027.1_Nowickia_ferox_genome_assembly,_chromosome:_5	AUGUSTUS	exon	716088	716132	.	-	.	ID=g21918.t1.exon3;Parent=g21918.t1;
OW387027.1_Nowickia_ferox_genome_assembly,_chromosome:_5	AUGUSTUS	start_codon	716130	716132	.	-	0	ID=g21918.t1.start1;Parent=g21918.t1;
OW387027.1_Nowickia_ferox_genome_assembly,_chromosome:_5	AUGUSTUS	gene	716623	722422	.	-	.	ID=g21919;
OW387027.1_Nowickia_ferox_genome_assembly,_chromosome:_5	AUGUSTUS	mRNA	716623	722422	1	-	.	ID=g21919.t1;Parent=g21919;
OW387027.1_Nowickia_ferox_genome_assembly,_chromosome:_5	AUGUSTUS	stop_codon	716623	716625	.	-	0	ID=g21919.t1.stop1;Parent=g21919.t1;
OW387027.1_Nowickia_ferox_genome_assembly,_chromosome:_5	AUGUSTUS	CDS	716623	716856	1	-	0	ID=g21919.t1.CDS1;Parent=g21919.t1;
OW387027.1_Nowickia_ferox_genome_assembly,_chromosome:_5	AUGUSTUS	exon	716623	716856	.	-	.	ID=g21919.t1.exon1;Parent=g21919.t1;
OW387027.1_Nowickia_ferox_genome_assembly,_chromosome:_5	AUGUSTUS	intron	716857	717734	1	-	.	ID=g21919.t1.intron1;Parent=g21919.t1;
OW387027.1_Nowickia_ferox_genome_assembly,_chromosome:_5	AUGUSTUS	CDS	717735	717944	1	-	0	ID=g21919.t1.CDS2;Parent=g21919.t1;
OW387027.1_Nowickia_ferox_genome_assembly,_chromosome:_5	AUGUSTUS	exon	717735	717944	.	-	.	ID=g21919.t1.exon2;Parent=g21919.t1;
OW387027.1_Nowickia_ferox_genome_assembly,_chromosome:_5	AUGUSTUS	intron	717945	718041	1	-	.	ID=g21919.t1.intron2;Parent=g21919.t1;
OW387027.1_Nowickia_ferox_genome_assembly,_chromosome:_5	AUGUSTUS	CDS	718042	718176	1	-	0	ID=g21919.t1.CDS3;Parent=g21919.t1;
OW387027.1_Nowickia_ferox_genome_assembly,_chromosome:_5	AUGUSTUS	exon	718042	718176	.	-	.	ID=g21919.t1.exon3;Parent=g21919.t1;
OW387027.1_Nowickia_ferox_genome_assembly,_chromosome:_5	AUGUSTUS	intron	718177	718261	1	-	.	ID=g21919.t1.intron3;Parent=g21919.t1;
OW387027.1_Nowickia_ferox_genome_assembly,_chromosome:_5	AUGUSTUS	CDS	718262	718419	1	-	2	ID=g21919.t1.CDS4;Parent=g21919.t1;
OW387027.1_Nowickia_ferox_genome_assembly,_chromosome:_5	AUGUSTUS	exon	718262	718419	.	-	.	ID=g21919.t1.exon4;Parent=g21919.t1;
OW387027.1_Nowickia_ferox_genome_assembly,_chromosome:_5	AUGUSTUS	intron	718420	718470	1	-	.	ID=g21919.t1.intron4;Parent=g21919.t1;
OW387027.1_Nowickia_ferox_genome_assembly,_chromosome:_5	AUGUSTUS	CDS	718471	718677	1	-	2	ID=g21919.t1.CDS5;Parent=g21919.t1;
OW387027.1_Nowickia_ferox_genome_assembly,_chromosome:_5	AUGUSTUS	exon	718471	718677	.	-	.	ID=g21919.t1.exon5;Parent=g21919.t1;
OW387027.1_Nowickia_ferox_genome_assembly,_chromosome:_5	AUGUSTUS	intron	718678	718749	1	-	.	ID=g21919.t1.intron5;Parent=g21919.t1;
OW387027.1_Nowickia_ferox_genome_assembly,_chromosome:_5	AUGUSTUS	CDS	718750	718981	1	-	0	ID=g21919.t1.CDS6;Parent=g21919.t1;
OW387027.1_Nowickia_ferox_genome_assembly,_chromosome:_5	AUGUSTUS	exon	718750	718981	.	-	.	ID=g21919.t1.exon6;Parent=g21919.t1;
OW387027.1_Nowickia_ferox_genome_assembly,_chromosome:_5	AUGUSTUS	intron	718982	719040	1	-	.	ID=g21919.t1.intron6;Parent=g21919.t1;
OW387027.1_Nowickia_ferox_genome_assembly,_chromosome:_5	AUGUSTUS	CDS	719041	719391	1	-	0	ID=g21919.t1.CDS7;Parent=g21919.t1;
OW387027.1_Nowickia_ferox_genome_assembly,_chromosome:_5	AUGUSTUS	exon	719041	719391	.	-	.	ID=g21919.t1.exon7;Parent=g21919.t1;
OW387027.1_Nowickia_ferox_genome_assembly,_chromosome:_5	AUGUSTUS	intron	719392	719448	1	-	.	ID=g21919.t1.intron7;Parent=g21919.t1;
OW387027.1_Nowickia_ferox_genome_assembly,_chromosome:_5	AUGUSTUS	CDS	719449	719655	1	-	0	ID=g21919.t1.CDS8;Parent=g21919.t1;
OW387027.1_Nowickia_ferox_genome_assembly,_chromosome:_5	AUGUSTUS	exon	719449	719655	.	-	.	ID=g21919.t1.exon8;Parent=g21919.t1;
OW387027.1_Nowickia_ferox_genome_assembly,_chromosome:_5	AUGUSTUS	intron	719656	719728	1	-	.	ID=g21919.t1.intron8;Parent=g21919.t1;
OW387027.1_Nowickia_ferox_genome_assembly,_chromosome:_5	AUGUSTUS	CDS	719729	719866	1	-	0	ID=g21919.t1.CDS9;Parent=g21919.t1;
OW387027.1_Nowickia_ferox_genome_assembly,_chromosome:_5	AUGUSTUS	exon	719729	719866	.	-	.	ID=g21919.t1.exon9;Parent=g21919.t1;
OW387027.1_Nowickia_ferox_genome_assembly,_chromosome:_5	AUGUSTUS	intron	719867	719971	1	-	.	ID=g21919.t1.intron9;Parent=g21919.t1;
OW387027.1_Nowickia_ferox_genome_assembly,_chromosome:_5	AUGUSTUS	CDS	719972	720086	1	-	1	ID=g21919.t1.CDS10;Parent=g21919.t1;
OW387027.1_Nowickia_ferox_genome_assembly,_chromosome:_5	AUGUSTUS	exon	719972	720086	.	-	.	ID=g21919.t1.exon10;Parent=g21919.t1;
OW387027.1_Nowickia_ferox_genome_assembly,_chromosome:_5	AUGUSTUS	intron	720087	720155	1	-	.	ID=g21919.t1.intron10;Parent=g21919.t1;
OW387027.1_Nowickia_ferox_genome_assembly,_chromosome:_5	AUGUSTUS	CDS	720156	720241	1	-	0	ID=g21919.t1.CDS11;Parent=g21919.t1;
OW387027.1_Nowickia_ferox_genome_assembly,_chromosome:_5	AUGUSTUS	exon	720156	720241	.	-	.	ID=g21919.t1.exon11;Parent=g21919.t1;
OW387027.1_Nowickia_ferox_genome_assembly,_chromosome:_5	AUGUSTUS	intron	720242	720316	1	-	.	ID=g21919.t1.intron11;Parent=g21919.t1;
OW387027.1_Nowickia_ferox_genome_assembly,_chromosome:_5	AUGUSTUS	CDS	720317	720519	1	-	2	ID=g21919.t1.CDS12;Parent=g21919.t1;
OW387027.1_Nowickia_ferox_genome_assembly,_chromosome:_5	AUGUSTUS	exon	720317	720519	.	-	.	ID=g21919.t1.exon12;Parent=g21919.t1;
OW387027.1_Nowickia_ferox_genome_assembly,_chromosome:_5	AUGUSTUS	intron	720520	720712	1	-	.	ID=g21919.t1.intron12;Parent=g21919.t1;
OW387027.1_Nowickia_ferox_genome_assembly,_chromosome:_5	AUGUSTUS	CDS	720713	720941	1	-	0	ID=g21919.t1.CDS13;Parent=g21919.t1;
OW387027.1_Nowickia_ferox_genome_assembly,_chromosome:_5	AUGUSTUS	exon	720713	720941	.	-	.	ID=g21919.t1.exon13;Parent=g21919.t1;
OW387027.1_Nowickia_ferox_genome_assembly,_chromosome:_5	AUGUSTUS	intron	720942	721641	1	-	.	ID=g21919.t1.intron13;Parent=g21919.t1;
OW387027.1_Nowickia_ferox_genome_assembly,_chromosome:_5	AUGUSTUS	CDS	721642	721912	1	-	1	ID=g21919.t1.CDS14;Parent=g21919.t1;
OW387027.1_Nowickia_ferox_genome_assembly,_chromosome:_5	AUGUSTUS	exon	721642	721912	.	-	.	ID=g21919.t1.exon14;Parent=g21919.t1;
OW387027.1_Nowickia_ferox_genome_assembly,_chromosome:_5	AUGUSTUS	intron	721913	721976	1	-	.	ID=g21919.t1.intron14;Parent=g21919.t1;
OW387027.1_Nowickia_ferox_genome_assembly,_chromosome:_5	AUGUSTUS	CDS	721977	722111	1	-	1	ID=g21919.t1.CDS15;Parent=g21919.t1;
OW387027.1_Nowickia_ferox_genome_assembly,_chromosome:_5	AUGUSTUS	exon	721977	722111	.	-	.	ID=g21919.t1.exon15;Parent=g21919.t1;
OW387027.1_Nowickia_ferox_genome_assembly,_chromosome:_5	AUGUSTUS	intron	722112	722321	1	-	.	ID=g21919.t1.intron15;Parent=g21919.t1;
OW387027.1_Nowickia_ferox_genome_assembly,_chromosome:_5	AUGUSTUS	CDS	722322	722422	1	-	0	ID=g21919.t1.CDS16;Parent=g21919.t1;
OW387027.1_Nowickia_ferox_genome_assembly,_chromosome:_5	AUGUSTUS	exon	722322	722422	.	-	.	ID=g21919.t1.exon16;Parent=g21919.t1;
OW387027.1_Nowickia_ferox_genome_assembly,_chromosome:_5	AUGUSTUS	start_codon	722420	722422	.	-	0	ID=g21919.t1.start1;Parent=g21919.t1;
OW387027.1_Nowickia_ferox_genome_assembly,_chromosome:_5	AUGUSTUS	gene	723564	730536	.	-	.	ID=g21920;
OW387027.1_Nowickia_ferox_genome_assembly,_chromosome:_5	AUGUSTUS	mRNA	723564	730536	1	-	.	ID=g21920.t1;Parent=g21920;
OW387027.1_Nowickia_ferox_genome_assembly,_chromosome:_5	AUGUSTUS	stop_codon	723564	723566	.	-	0	ID=g21920.t1.stop1;Parent=g21920.t1;
OW387027.1_Nowickia_ferox_genome_assembly,_chromosome:_5	AUGUSTUS	CDS	723564	723706	1	-	2	ID=g21920.t1.CDS1;Parent=g21920.t1;
OW387027.1_Nowickia_ferox_genome_assembly,_chromosome:_5	AUGUSTUS	exon	723564	723706	.	-	.	ID=g21920.t1.exon1;Parent=g21920.t1;
OW387027.1_Nowickia_ferox_genome_assembly,_chromosome:_5	AUGUSTUS	intron	723707	724870	1	-	.	ID=g21920.t1.intron1;Parent=g21920.t1;
OW387027.1_Nowickia_ferox_genome_assembly,_chromosome:_5	AUGUSTUS	CDS	724871	725048	1	-	0	ID=g21920.t1.CDS2;Parent=g21920.t1;
OW387027.1_Nowickia_ferox_genome_assembly,_chromosome:_5	AUGUSTUS	exon	724871	725048	.	-	.	ID=g21920.t1.exon2;Parent=g21920.t1;
OW387027.1_Nowickia_ferox_genome_assembly,_chromosome:_5	AUGUSTUS	intron	725049	725422	1	-	.	ID=g21920.t1.intron2;Parent=g21920.t1;
OW387027.1_Nowickia_ferox_genome_assembly,_chromosome:_5	AUGUSTUS	CDS	725423	725584	1	-	0	ID=g21920.t1.CDS3;Parent=g21920.t1;
OW387027.1_Nowickia_ferox_genome_assembly,_chromosome:_5	AUGUSTUS	exon	725423	725584	.	-	.	ID=g21920.t1.exon3;Parent=g21920.t1;
OW387027.1_Nowickia_ferox_genome_assembly,_chromosome:_5	AUGUSTUS	intron	725585	725660	1	-	.	ID=g21920.t1.intron3;Parent=g21920.t1;
OW387027.1_Nowickia_ferox_genome_assembly,_chromosome:_5	AUGUSTUS	CDS	725661	726056	1	-	0	ID=g21920.t1.CDS4;Parent=g21920.t1;
OW387027.1_Nowickia_ferox_genome_assembly,_chromosome:_5	AUGUSTUS	exon	725661	726056	.	-	.	ID=g21920.t1.exon4;Parent=g21920.t1;
OW387027.1_Nowickia_ferox_genome_assembly,_chromosome:_5	AUGUSTUS	intron	726057	726283	1	-	.	ID=g21920.t1.intron4;Parent=g21920.t1;
OW387027.1_Nowickia_ferox_genome_assembly,_chromosome:_5	AUGUSTUS	CDS	726284	726606	1	-	2	ID=g21920.t1.CDS5;Parent=g21920.t1;
OW387027.1_Nowickia_ferox_genome_assembly,_chromosome:_5	AUGUSTUS	exon	726284	726606	.	-	.	ID=g21920.t1.exon5;Parent=g21920.t1;
OW387027.1_Nowickia_ferox_genome_assembly,_chromosome:_5	AUGUSTUS	intron	726607	726967	1	-	.	ID=g21920.t1.intron5;Parent=g21920.t1;
OW387027.1_Nowickia_ferox_genome_assembly,_chromosome:_5	AUGUSTUS	CDS	726968	727222	1	-	2	ID=g21920.t1.CDS6;Parent=g21920.t1;
OW387027.1_Nowickia_ferox_genome_assembly,_chromosome:_5	AUGUSTUS	exon	726968	727222	.	-	.	ID=g21920.t1.exon6;Parent=g21920.t1;
OW387027.1_Nowickia_ferox_genome_assembly,_chromosome:_5	AUGUSTUS	intron	727223	730472	1	-	.	ID=g21920.t1.intron6;Parent=g21920.t1;
OW387027.1_Nowickia_ferox_genome_assembly,_chromosome:_5	AUGUSTUS	CDS	730473	730536	1	-	0	ID=g21920.t1.CDS7;Parent=g21920.t1;
OW387027.1_Nowickia_ferox_genome_assembly,_chromosome:_5	AUGUSTUS	exon	730473	730536	.	-	.	ID=g21920.t1.exon7;Parent=g21920.t1;
OW387027.1_Nowickia_ferox_genome_assembly,_chromosome:_5	AUGUSTUS	start_codon	730534	730536	.	-	0	ID=g21920.t1.start1;Parent=g21920.t1;
OW387027.1_Nowickia_ferox_genome_assembly,_chromosome:_5	AUGUSTUS	gene	807072	812446	.	+	.	ID=g21921;
OW387027.1_Nowickia_ferox_genome_assembly,_chromosome:_5	AUGUSTUS	mRNA	807072	812446	1	+	.	ID=g21921.t1;Parent=g21921;
OW387027.1_Nowickia_ferox_genome_assembly,_chromosome:_5	AUGUSTUS	start_codon	807072	807074	.	+	0	ID=g21921.t1.start1;Parent=g21921.t1;
OW387027.1_Nowickia_ferox_genome_assembly,_chromosome:_5	AUGUSTUS	CDS	807072	807144	1	+	0	ID=g21921.t1.CDS1;Parent=g21921.t1;
OW387027.1_Nowickia_ferox_genome_assembly,_chromosome:_5	AUGUSTUS	exon	807072	807144	.	+	.	ID=g21921.t1.exon1;Parent=g21921.t1;
OW387027.1_Nowickia_ferox_genome_assembly,_chromosome:_5	AUGUSTUS	intron	807145	811839	1	+	.	ID=g21921.t1.intron1;Parent=g21921.t1;
OW387027.1_Nowickia_ferox_genome_assembly,_chromosome:_5	AUGUSTUS	CDS	811840	812052	1	+	2	ID=g21921.t1.CDS2;Parent=g21921.t1;
OW387027.1_Nowickia_ferox_genome_assembly,_chromosome:_5	AUGUSTUS	exon	811840	812052	.	+	.	ID=g21921.t1.exon2;Parent=g21921.t1;
OW387027.1_Nowickia_ferox_genome_assembly,_chromosome:_5	AUGUSTUS	intron	812053	812129	1	+	.	ID=g21921.t1.intron2;Parent=g21921.t1;
OW387027.1_Nowickia_ferox_genome_assembly,_chromosome:_5	AUGUSTUS	CDS	812130	812446	1	+	2	ID=g21921.t1.CDS3;Parent=g21921.t1;
OW387027.1_Nowickia_ferox_genome_assembly,_chromosome:_5	AUGUSTUS	exon	812130	812446	.	+	.	ID=g21921.t1.exon3;Parent=g21921.t1;
OW387027.1_Nowickia_ferox_genome_assembly,_chromosome:_5	AUGUSTUS	stop_codon	812444	812446	.	+	0	ID=g21921.t1.stop1;Parent=g21921.t1;
OW387027.1_Nowickia_ferox_genome_assembly,_chromosome:_5	AUGUSTUS	gene	818415	820577	.	-	.	ID=g21922;
OW387027.1_Nowickia_ferox_genome_assembly,_chromosome:_5	AUGUSTUS	mRNA	818415	820577	1	-	.	ID=g21922.t1;Parent=g21922;
OW387027.1_Nowickia_ferox_genome_assembly,_chromosome:_5	AUGUSTUS	stop_codon	818415	818417	.	-	0	ID=g21922.t1.stop1;Parent=g21922.t1;
OW387027.1_Nowickia_ferox_genome_assembly,_chromosome:_5	AUGUSTUS	CDS	818415	819004	1	-	2	ID=g21922.t1.CDS1;Parent=g21922.t1;
OW387027.1_Nowickia_ferox_genome_assembly,_chromosome:_5	AUGUSTUS	exon	818415	819004	.	-	.	ID=g21922.t1.exon1;Parent=g21922.t1;
OW387027.1_Nowickia_ferox_genome_assembly,_chromosome:_5	AUGUSTUS	intron	819005	819080	1	-	.	ID=g21922.t1.intron1;Parent=g21922.t1;
OW387027.1_Nowickia_ferox_genome_assembly,_chromosome:_5	AUGUSTUS	CDS	819081	819381	1	-	0	ID=g21922.t1.CDS2;Parent=g21922.t1;
OW387027.1_Nowickia_ferox_genome_assembly,_chromosome:_5	AUGUSTUS	exon	819081	819381	.	-	.	ID=g21922.t1.exon2;Parent=g21922.t1;
OW387027.1_Nowickia_ferox_genome_assembly,_chromosome:_5	AUGUSTUS	intron	819382	819452	1	-	.	ID=g21922.t1.intron2;Parent=g21922.t1;
OW387027.1_Nowickia_ferox_genome_assembly,_chromosome:_5	AUGUSTUS	CDS	819453	819729	1	-	1	ID=g21922.t1.CDS3;Parent=g21922.t1;
OW387027.1_Nowickia_ferox_genome_assembly,_chromosome:_5	AUGUSTUS	exon	819453	819729	.	-	.	ID=g21922.t1.exon3;Parent=g21922.t1;
OW387027.1_Nowickia_ferox_genome_assembly,_chromosome:_5	AUGUSTUS	intron	819730	819797	1	-	.	ID=g21922.t1.intron3;Parent=g21922.t1;
OW387027.1_Nowickia_ferox_genome_assembly,_chromosome:_5	AUGUSTUS	CDS	819798	820054	1	-	0	ID=g21922.t1.CDS4;Parent=g21922.t1;
OW387027.1_Nowickia_ferox_genome_assembly,_chromosome:_5	AUGUSTUS	exon	819798	820054	.	-	.	ID=g21922.t1.exon4;Parent=g21922.t1;
OW387027.1_Nowickia_ferox_genome_assembly,_chromosome:_5	AUGUSTUS	intron	820055	820112	1	-	.	ID=g21922.t1.intron4;Parent=g21922.t1;
OW387027.1_Nowickia_ferox_genome_assembly,_chromosome:_5	AUGUSTUS	CDS	820113	820263	1	-	1	ID=g21922.t1.CDS5;Parent=g21922.t1;
OW387027.1_Nowickia_ferox_genome_assembly,_chromosome:_5	AUGUSTUS	exon	820113	820263	.	-	.	ID=g21922.t1.exon5;Parent=g21922.t1;
OW387027.1_Nowickia_ferox_genome_assembly,_chromosome:_5	AUGUSTUS	intron	820264	820347	1	-	.	ID=g21922.t1.intron5;Parent=g21922.t1;
OW387027.1_Nowickia_ferox_genome_assembly,_chromosome:_5	AUGUSTUS	CDS	820348	820577	1	-	0	ID=g21922.t1.CDS6;Parent=g21922.t1;
OW387027.1_Nowickia_ferox_genome_assembly,_chromosome:_5	AUGUSTUS	exon	820348	820577	.	-	.	ID=g21922.t1.exon6;Parent=g21922.t1;
OW387027.1_Nowickia_ferox_genome_assembly,_chromosome:_5	AUGUSTUS	start_codon	820575	820577	.	-	0	ID=g21922.t1.start1;Parent=g21922.t1;
OW387027.1_Nowickia_ferox_genome_assembly,_chromosome:_5	AUGUSTUS	gene	832749	834922	.	+	.	ID=g21923;
OW387027.1_Nowickia_ferox_genome_assembly,_chromosome:_5	AUGUSTUS	mRNA	832749	834922	1	+	.	ID=g21923.t1;Parent=g21923;
OW387027.1_Nowickia_ferox_genome_assembly,_chromosome:_5	AUGUSTUS	start_codon	832749	832751	.	+	0	ID=g21923.t1.start1;Parent=g21923.t1;
OW387027.1_Nowickia_ferox_genome_assembly,_chromosome:_5	AUGUSTUS	CDS	832749	833229	1	+	0	ID=g21923.t1.CDS1;Parent=g21923.t1;
OW387027.1_Nowickia_ferox_genome_assembly,_chromosome:_5	AUGUSTUS	exon	832749	833229	.	+	.	ID=g21923.t1.exon1;Parent=g21923.t1;
OW387027.1_Nowickia_ferox_genome_assembly,_chromosome:_5	AUGUSTUS	intron	833230	833285	1	+	.	ID=g21923.t1.intron1;Parent=g21923.t1;
OW387027.1_Nowickia_ferox_genome_assembly,_chromosome:_5	AUGUSTUS	CDS	833286	834922	1	+	2	ID=g21923.t1.CDS2;Parent=g21923.t1;
OW387027.1_Nowickia_ferox_genome_assembly,_chromosome:_5	AUGUSTUS	exon	833286	834922	.	+	.	ID=g21923.t1.exon2;Parent=g21923.t1;
OW387027.1_Nowickia_ferox_genome_assembly,_chromosome:_5	AUGUSTUS	stop_codon	834920	834922	.	+	0	ID=g21923.t1.stop1;Parent=g21923.t1;
OW387027.1_Nowickia_ferox_genome_assembly,_chromosome:_5	AUGUSTUS	gene	847842	848155	.	-	.	ID=g21924;
OW387027.1_Nowickia_ferox_genome_assembly,_chromosome:_5	AUGUSTUS	mRNA	847842	848155	1	-	.	ID=g21924.t1;Parent=g21924;
OW387027.1_Nowickia_ferox_genome_assembly,_chromosome:_5	AUGUSTUS	stop_codon	847842	847844	.	-	0	ID=g21924.t1.stop1;Parent=g21924.t1;
OW387027.1_Nowickia_ferox_genome_assembly,_chromosome:_5	AUGUSTUS	CDS	847842	847961	1	-	0	ID=g21924.t1.CDS1;Parent=g21924.t1;
OW387027.1_Nowickia_ferox_genome_assembly,_chromosome:_5	AUGUSTUS	exon	847842	847961	.	-	.	ID=g21924.t1.exon1;Parent=g21924.t1;
OW387027.1_Nowickia_ferox_genome_assembly,_chromosome:_5	AUGUSTUS	intron	847962	848056	1	-	.	ID=g21924.t1.intron1;Parent=g21924.t1;
OW387027.1_Nowickia_ferox_genome_assembly,_chromosome:_5	AUGUSTUS	CDS	848057	848155	1	-	0	ID=g21924.t1.CDS2;Parent=g21924.t1;
OW387027.1_Nowickia_ferox_genome_assembly,_chromosome:_5	AUGUSTUS	exon	848057	848155	.	-	.	ID=g21924.t1.exon2;Parent=g21924.t1;
OW387027.1_Nowickia_ferox_genome_assembly,_chromosome:_5	AUGUSTUS	start_codon	848153	848155	.	-	0	ID=g21924.t1.start1;Parent=g21924.t1;
OW387027.1_Nowickia_ferox_genome_assembly,_chromosome:_5	AUGUSTUS	gene	867783	872503	.	+	.	ID=g21925;
OW387027.1_Nowickia_ferox_genome_assembly,_chromosome:_5	AUGUSTUS	mRNA	867783	872503	1	+	.	ID=g21925.t1;Parent=g21925;
OW387027.1_Nowickia_ferox_genome_assembly,_chromosome:_5	AUGUSTUS	start_codon	867783	867785	.	+	0	ID=g21925.t1.start1;Parent=g21925.t1;
OW387027.1_Nowickia_ferox_genome_assembly,_chromosome:_5	AUGUSTUS	CDS	867783	867831	1	+	0	ID=g21925.t1.CDS1;Parent=g21925.t1;
OW387027.1_Nowickia_ferox_genome_assembly,_chromosome:_5	AUGUSTUS	exon	867783	867831	.	+	.	ID=g21925.t1.exon1;Parent=g21925.t1;
OW387027.1_Nowickia_ferox_genome_assembly,_chromosome:_5	AUGUSTUS	intron	867832	869961	1	+	.	ID=g21925.t1.intron1;Parent=g21925.t1;
OW387027.1_Nowickia_ferox_genome_assembly,_chromosome:_5	AUGUSTUS	CDS	869962	870337	1	+	2	ID=g21925.t1.CDS2;Parent=g21925.t1;
OW387027.1_Nowickia_ferox_genome_assembly,_chromosome:_5	AUGUSTUS	exon	869962	870337	.	+	.	ID=g21925.t1.exon2;Parent=g21925.t1;
OW387027.1_Nowickia_ferox_genome_assembly,_chromosome:_5	AUGUSTUS	intron	870338	870451	1	+	.	ID=g21925.t1.intron2;Parent=g21925.t1;
OW387027.1_Nowickia_ferox_genome_assembly,_chromosome:_5	AUGUSTUS	CDS	870452	870604	1	+	1	ID=g21925.t1.CDS3;Parent=g21925.t1;
OW387027.1_Nowickia_ferox_genome_assembly,_chromosome:_5	AUGUSTUS	exon	870452	870604	.	+	.	ID=g21925.t1.exon3;Parent=g21925.t1;
OW387027.1_Nowickia_ferox_genome_assembly,_chromosome:_5	AUGUSTUS	intron	870605	871704	1	+	.	ID=g21925.t1.intron3;Parent=g21925.t1;
OW387027.1_Nowickia_ferox_genome_assembly,_chromosome:_5	AUGUSTUS	CDS	871705	872503	1	+	1	ID=g21925.t1.CDS4;Parent=g21925.t1;
OW387027.1_Nowickia_ferox_genome_assembly,_chromosome:_5	AUGUSTUS	exon	871705	872503	.	+	.	ID=g21925.t1.exon4;Parent=g21925.t1;
OW387027.1_Nowickia_ferox_genome_assembly,_chromosome:_5	AUGUSTUS	stop_codon	872501	872503	.	+	0	ID=g21925.t1.stop1;Parent=g21925.t1;
OW387027.1_Nowickia_ferox_genome_assembly,_chromosome:_5	AUGUSTUS	gene	874657	875458	.	-	.	ID=g21926;
OW387027.1_Nowickia_ferox_genome_assembly,_chromosome:_5	AUGUSTUS	mRNA	874657	875458	1	-	.	ID=g21926.t1;Parent=g21926;
OW387027.1_Nowickia_ferox_genome_assembly,_chromosome:_5	AUGUSTUS	stop_codon	874657	874659	.	-	0	ID=g21926.t1.stop1;Parent=g21926.t1;
OW387027.1_Nowickia_ferox_genome_assembly,_chromosome:_5	AUGUSTUS	CDS	874657	874853	1	-	2	ID=g21926.t1.CDS1;Parent=g21926.t1;
OW387027.1_Nowickia_ferox_genome_assembly,_chromosome:_5	AUGUSTUS	exon	874657	874853	.	-	.	ID=g21926.t1.exon1;Parent=g21926.t1;
OW387027.1_Nowickia_ferox_genome_assembly,_chromosome:_5	AUGUSTUS	intron	874854	875022	1	-	.	ID=g21926.t1.intron1;Parent=g21926.t1;
OW387027.1_Nowickia_ferox_genome_assembly,_chromosome:_5	AUGUSTUS	CDS	875023	875234	1	-	1	ID=g21926.t1.CDS2;Parent=g21926.t1;
OW387027.1_Nowickia_ferox_genome_assembly,_chromosome:_5	AUGUSTUS	exon	875023	875234	.	-	.	ID=g21926.t1.exon2;Parent=g21926.t1;
OW387027.1_Nowickia_ferox_genome_assembly,_chromosome:_5	AUGUSTUS	intron	875235	875321	1	-	.	ID=g21926.t1.intron2;Parent=g21926.t1;
OW387027.1_Nowickia_ferox_genome_assembly,_chromosome:_5	AUGUSTUS	CDS	875322	875458	1	-	0	ID=g21926.t1.CDS3;Parent=g21926.t1;
OW387027.1_Nowickia_ferox_genome_assembly,_chromosome:_5	AUGUSTUS	exon	875322	875458	.	-	.	ID=g21926.t1.exon3;Parent=g21926.t1;
OW387027.1_Nowickia_ferox_genome_assembly,_chromosome:_5	AUGUSTUS	start_codon	875456	875458	.	-	0	ID=g21926.t1.start1;Parent=g21926.t1;
OW387027.1_Nowickia_ferox_genome_assembly,_chromosome:_5	AUGUSTUS	gene	879040	899064	.	-	.	ID=g21927;
OW387027.1_Nowickia_ferox_genome_assembly,_chromosome:_5	AUGUSTUS	mRNA	879040	899064	1	-	.	ID=g21927.t1;Parent=g21927;
OW387027.1_Nowickia_ferox_genome_assembly,_chromosome:_5	AUGUSTUS	stop_codon	879040	879042	.	-	0	ID=g21927.t1.stop1;Parent=g21927.t1;
OW387027.1_Nowickia_ferox_genome_assembly,_chromosome:_5	AUGUSTUS	CDS	879040	879184	1	-	1	ID=g21927.t1.CDS1;Parent=g21927.t1;
OW387027.1_Nowickia_ferox_genome_assembly,_chromosome:_5	AUGUSTUS	exon	879040	879184	.	-	.	ID=g21927.t1.exon1;Parent=g21927.t1;
OW387027.1_Nowickia_ferox_genome_assembly,_chromosome:_5	AUGUSTUS	intron	879185	879256	1	-	.	ID=g21927.t1.intron1;Parent=g21927.t1;
OW387027.1_Nowickia_ferox_genome_assembly,_chromosome:_5	AUGUSTUS	CDS	879257	879539	1	-	2	ID=g21927.t1.CDS2;Parent=g21927.t1;
OW387027.1_Nowickia_ferox_genome_assembly,_chromosome:_5	AUGUSTUS	exon	879257	879539	.	-	.	ID=g21927.t1.exon2;Parent=g21927.t1;
OW387027.1_Nowickia_ferox_genome_assembly,_chromosome:_5	AUGUSTUS	intron	879540	881963	1	-	.	ID=g21927.t1.intron2;Parent=g21927.t1;
OW387027.1_Nowickia_ferox_genome_assembly,_chromosome:_5	AUGUSTUS	CDS	881964	882152	1	-	2	ID=g21927.t1.CDS3;Parent=g21927.t1;
OW387027.1_Nowickia_ferox_genome_assembly,_chromosome:_5	AUGUSTUS	exon	881964	882152	.	-	.	ID=g21927.t1.exon3;Parent=g21927.t1;
OW387027.1_Nowickia_ferox_genome_assembly,_chromosome:_5	AUGUSTUS	intron	882153	886150	1	-	.	ID=g21927.t1.intron3;Parent=g21927.t1;
OW387027.1_Nowickia_ferox_genome_assembly,_chromosome:_5	AUGUSTUS	CDS	886151	886255	1	-	2	ID=g21927.t1.CDS4;Parent=g21927.t1;
OW387027.1_Nowickia_ferox_genome_assembly,_chromosome:_5	AUGUSTUS	exon	886151	886255	.	-	.	ID=g21927.t1.exon4;Parent=g21927.t1;
OW387027.1_Nowickia_ferox_genome_assembly,_chromosome:_5	AUGUSTUS	intron	886256	887179	1	-	.	ID=g21927.t1.intron4;Parent=g21927.t1;
OW387027.1_Nowickia_ferox_genome_assembly,_chromosome:_5	AUGUSTUS	CDS	887180	887251	1	-	2	ID=g21927.t1.CDS5;Parent=g21927.t1;
OW387027.1_Nowickia_ferox_genome_assembly,_chromosome:_5	AUGUSTUS	exon	887180	887251	.	-	.	ID=g21927.t1.exon5;Parent=g21927.t1;
OW387027.1_Nowickia_ferox_genome_assembly,_chromosome:_5	AUGUSTUS	intron	887252	887591	1	-	.	ID=g21927.t1.intron5;Parent=g21927.t1;
OW387027.1_Nowickia_ferox_genome_assembly,_chromosome:_5	AUGUSTUS	CDS	887592	887666	1	-	2	ID=g21927.t1.CDS6;Parent=g21927.t1;
OW387027.1_Nowickia_ferox_genome_assembly,_chromosome:_5	AUGUSTUS	exon	887592	887666	.	-	.	ID=g21927.t1.exon6;Parent=g21927.t1;
OW387027.1_Nowickia_ferox_genome_assembly,_chromosome:_5	AUGUSTUS	intron	887667	887936	1	-	.	ID=g21927.t1.intron6;Parent=g21927.t1;
OW387027.1_Nowickia_ferox_genome_assembly,_chromosome:_5	AUGUSTUS	CDS	887937	888126	1	-	0	ID=g21927.t1.CDS7;Parent=g21927.t1;
OW387027.1_Nowickia_ferox_genome_assembly,_chromosome:_5	AUGUSTUS	exon	887937	888126	.	-	.	ID=g21927.t1.exon7;Parent=g21927.t1;
OW387027.1_Nowickia_ferox_genome_assembly,_chromosome:_5	AUGUSTUS	intron	888127	888196	1	-	.	ID=g21927.t1.intron7;Parent=g21927.t1;
OW387027.1_Nowickia_ferox_genome_assembly,_chromosome:_5	AUGUSTUS	CDS	888197	888997	1	-	0	ID=g21927.t1.CDS8;Parent=g21927.t1;
OW387027.1_Nowickia_ferox_genome_assembly,_chromosome:_5	AUGUSTUS	exon	888197	888997	.	-	.	ID=g21927.t1.exon8;Parent=g21927.t1;
OW387027.1_Nowickia_ferox_genome_assembly,_chromosome:_5	AUGUSTUS	intron	888998	889062	1	-	.	ID=g21927.t1.intron8;Parent=g21927.t1;
OW387027.1_Nowickia_ferox_genome_assembly,_chromosome:_5	AUGUSTUS	CDS	889063	890334	1	-	0	ID=g21927.t1.CDS9;Parent=g21927.t1;
OW387027.1_Nowickia_ferox_genome_assembly,_chromosome:_5	AUGUSTUS	exon	889063	890334	.	-	.	ID=g21927.t1.exon9;Parent=g21927.t1;
OW387027.1_Nowickia_ferox_genome_assembly,_chromosome:_5	AUGUSTUS	intron	890335	890652	1	-	.	ID=g21927.t1.intron9;Parent=g21927.t1;
OW387027.1_Nowickia_ferox_genome_assembly,_chromosome:_5	AUGUSTUS	CDS	890653	890799	1	-	0	ID=g21927.t1.CDS10;Parent=g21927.t1;
OW387027.1_Nowickia_ferox_genome_assembly,_chromosome:_5	AUGUSTUS	exon	890653	890799	.	-	.	ID=g21927.t1.exon10;Parent=g21927.t1;
OW387027.1_Nowickia_ferox_genome_assembly,_chromosome:_5	AUGUSTUS	intron	890800	892601	1	-	.	ID=g21927.t1.intron10;Parent=g21927.t1;
OW387027.1_Nowickia_ferox_genome_assembly,_chromosome:_5	AUGUSTUS	CDS	892602	892709	1	-	0	ID=g21927.t1.CDS11;Parent=g21927.t1;
OW387027.1_Nowickia_ferox_genome_assembly,_chromosome:_5	AUGUSTUS	exon	892602	892709	.	-	.	ID=g21927.t1.exon11;Parent=g21927.t1;
OW387027.1_Nowickia_ferox_genome_assembly,_chromosome:_5	AUGUSTUS	intron	892710	892770	1	-	.	ID=g21927.t1.intron11;Parent=g21927.t1;
OW387027.1_Nowickia_ferox_genome_assembly,_chromosome:_5	AUGUSTUS	CDS	892771	892910	1	-	2	ID=g21927.t1.CDS12;Parent=g21927.t1;
OW387027.1_Nowickia_ferox_genome_assembly,_chromosome:_5	AUGUSTUS	exon	892771	892910	.	-	.	ID=g21927.t1.exon12;Parent=g21927.t1;
OW387027.1_Nowickia_ferox_genome_assembly,_chromosome:_5	AUGUSTUS	intron	892911	892975	1	-	.	ID=g21927.t1.intron12;Parent=g21927.t1;
OW387027.1_Nowickia_ferox_genome_assembly,_chromosome:_5	AUGUSTUS	CDS	892976	893169	1	-	1	ID=g21927.t1.CDS13;Parent=g21927.t1;
OW387027.1_Nowickia_ferox_genome_assembly,_chromosome:_5	AUGUSTUS	exon	892976	893169	.	-	.	ID=g21927.t1.exon13;Parent=g21927.t1;
OW387027.1_Nowickia_ferox_genome_assembly,_chromosome:_5	AUGUSTUS	intron	893170	893250	1	-	.	ID=g21927.t1.intron13;Parent=g21927.t1;
OW387027.1_Nowickia_ferox_genome_assembly,_chromosome:_5	AUGUSTUS	CDS	893251	893383	1	-	2	ID=g21927.t1.CDS14;Parent=g21927.t1;
OW387027.1_Nowickia_ferox_genome_assembly,_chromosome:_5	AUGUSTUS	exon	893251	893383	.	-	.	ID=g21927.t1.exon14;Parent=g21927.t1;
OW387027.1_Nowickia_ferox_genome_assembly,_chromosome:_5	AUGUSTUS	intron	893384	893445	1	-	.	ID=g21927.t1.intron14;Parent=g21927.t1;
OW387027.1_Nowickia_ferox_genome_assembly,_chromosome:_5	AUGUSTUS	CDS	893446	893583	1	-	2	ID=g21927.t1.CDS15;Parent=g21927.t1;
OW387027.1_Nowickia_ferox_genome_assembly,_chromosome:_5	AUGUSTUS	exon	893446	893583	.	-	.	ID=g21927.t1.exon15;Parent=g21927.t1;
OW387027.1_Nowickia_ferox_genome_assembly,_chromosome:_5	AUGUSTUS	intron	893584	893661	1	-	.	ID=g21927.t1.intron15;Parent=g21927.t1;
OW387027.1_Nowickia_ferox_genome_assembly,_chromosome:_5	AUGUSTUS	CDS	893662	893724	1	-	2	ID=g21927.t1.CDS16;Parent=g21927.t1;
OW387027.1_Nowickia_ferox_genome_assembly,_chromosome:_5	AUGUSTUS	exon	893662	893724	.	-	.	ID=g21927.t1.exon16;Parent=g21927.t1;
OW387027.1_Nowickia_ferox_genome_assembly,_chromosome:_5	AUGUSTUS	intron	893725	893969	1	-	.	ID=g21927.t1.intron16;Parent=g21927.t1;
OW387027.1_Nowickia_ferox_genome_assembly,_chromosome:_5	AUGUSTUS	CDS	893970	894104	1	-	2	ID=g21927.t1.CDS17;Parent=g21927.t1;
OW387027.1_Nowickia_ferox_genome_assembly,_chromosome:_5	AUGUSTUS	exon	893970	894104	.	-	.	ID=g21927.t1.exon17;Parent=g21927.t1;
OW387027.1_Nowickia_ferox_genome_assembly,_chromosome:_5	AUGUSTUS	intron	894105	894209	1	-	.	ID=g21927.t1.intron17;Parent=g21927.t1;
OW387027.1_Nowickia_ferox_genome_assembly,_chromosome:_5	AUGUSTUS	CDS	894210	894338	1	-	2	ID=g21927.t1.CDS18;Parent=g21927.t1;
OW387027.1_Nowickia_ferox_genome_assembly,_chromosome:_5	AUGUSTUS	exon	894210	894338	.	-	.	ID=g21927.t1.exon18;Parent=g21927.t1;
OW387027.1_Nowickia_ferox_genome_assembly,_chromosome:_5	AUGUSTUS	intron	894339	895046	1	-	.	ID=g21927.t1.intron18;Parent=g21927.t1;
OW387027.1_Nowickia_ferox_genome_assembly,_chromosome:_5	AUGUSTUS	CDS	895047	895196	1	-	2	ID=g21927.t1.CDS19;Parent=g21927.t1;
OW387027.1_Nowickia_ferox_genome_assembly,_chromosome:_5	AUGUSTUS	exon	895047	895196	.	-	.	ID=g21927.t1.exon19;Parent=g21927.t1;
OW387027.1_Nowickia_ferox_genome_assembly,_chromosome:_5	AUGUSTUS	intron	895197	896022	1	-	.	ID=g21927.t1.intron19;Parent=g21927.t1;
OW387027.1_Nowickia_ferox_genome_assembly,_chromosome:_5	AUGUSTUS	CDS	896023	896123	1	-	1	ID=g21927.t1.CDS20;Parent=g21927.t1;
OW387027.1_Nowickia_ferox_genome_assembly,_chromosome:_5	AUGUSTUS	exon	896023	896123	.	-	.	ID=g21927.t1.exon20;Parent=g21927.t1;
OW387027.1_Nowickia_ferox_genome_assembly,_chromosome:_5	AUGUSTUS	intron	896124	896196	1	-	.	ID=g21927.t1.intron20;Parent=g21927.t1;
OW387027.1_Nowickia_ferox_genome_assembly,_chromosome:_5	AUGUSTUS	CDS	896197	896447	1	-	0	ID=g21927.t1.CDS21;Parent=g21927.t1;
OW387027.1_Nowickia_ferox_genome_assembly,_chromosome:_5	AUGUSTUS	exon	896197	896447	.	-	.	ID=g21927.t1.exon21;Parent=g21927.t1;
OW387027.1_Nowickia_ferox_genome_assembly,_chromosome:_5	AUGUSTUS	intron	896448	896524	1	-	.	ID=g21927.t1.intron21;Parent=g21927.t1;
OW387027.1_Nowickia_ferox_genome_assembly,_chromosome:_5	AUGUSTUS	CDS	896525	896755	1	-	0	ID=g21927.t1.CDS22;Parent=g21927.t1;
OW387027.1_Nowickia_ferox_genome_assembly,_chromosome:_5	AUGUSTUS	exon	896525	896755	.	-	.	ID=g21927.t1.exon22;Parent=g21927.t1;
OW387027.1_Nowickia_ferox_genome_assembly,_chromosome:_5	AUGUSTUS	intron	896756	896811	1	-	.	ID=g21927.t1.intron22;Parent=g21927.t1;
OW387027.1_Nowickia_ferox_genome_assembly,_chromosome:_5	AUGUSTUS	CDS	896812	897123	1	-	0	ID=g21927.t1.CDS23;Parent=g21927.t1;
OW387027.1_Nowickia_ferox_genome_assembly,_chromosome:_5	AUGUSTUS	exon	896812	897123	.	-	.	ID=g21927.t1.exon23;Parent=g21927.t1;
OW387027.1_Nowickia_ferox_genome_assembly,_chromosome:_5	AUGUSTUS	intron	897124	899037	1	-	.	ID=g21927.t1.intron23;Parent=g21927.t1;
OW387027.1_Nowickia_ferox_genome_assembly,_chromosome:_5	AUGUSTUS	CDS	899038	899064	1	-	0	ID=g21927.t1.CDS24;Parent=g21927.t1;
OW387027.1_Nowickia_ferox_genome_assembly,_chromosome:_5	AUGUSTUS	exon	899038	899064	.	-	.	ID=g21927.t1.exon24;Parent=g21927.t1;
OW387027.1_Nowickia_ferox_genome_assembly,_chromosome:_5	AUGUSTUS	start_codon	899062	899064	.	-	0	ID=g21927.t1.start1;Parent=g21927.t1;
OW387027.1_Nowickia_ferox_genome_assembly,_chromosome:_5	AUGUSTUS	mRNA	879040	899064	1	-	.	ID=g21927.t2;Parent=g21927;
OW387027.1_Nowickia_ferox_genome_assembly,_chromosome:_5	AUGUSTUS	stop_codon	879040	879042	.	-	0	ID=g21927.t2.stop1;Parent=g21927.t2;
OW387027.1_Nowickia_ferox_genome_assembly,_chromosome:_5	AUGUSTUS	CDS	879040	879184	1	-	1	ID=g21927.t2.CDS1;Parent=g21927.t2;
OW387027.1_Nowickia_ferox_genome_assembly,_chromosome:_5	AUGUSTUS	exon	879040	879184	.	-	.	ID=g21927.t2.exon1;Parent=g21927.t2;
OW387027.1_Nowickia_ferox_genome_assembly,_chromosome:_5	AUGUSTUS	intron	879185	879256	1	-	.	ID=g21927.t2.intron1;Parent=g21927.t2;
OW387027.1_Nowickia_ferox_genome_assembly,_chromosome:_5	AUGUSTUS	CDS	879257	879539	1	-	2	ID=g21927.t2.CDS2;Parent=g21927.t2;
OW387027.1_Nowickia_ferox_genome_assembly,_chromosome:_5	AUGUSTUS	exon	879257	879539	.	-	.	ID=g21927.t2.exon2;Parent=g21927.t2;
OW387027.1_Nowickia_ferox_genome_assembly,_chromosome:_5	AUGUSTUS	intron	879540	881963	1	-	.	ID=g21927.t2.intron2;Parent=g21927.t2;
OW387027.1_Nowickia_ferox_genome_assembly,_chromosome:_5	AUGUSTUS	CDS	881964	882158	1	-	2	ID=g21927.t2.CDS3;Parent=g21927.t2;
OW387027.1_Nowickia_ferox_genome_assembly,_chromosome:_5	AUGUSTUS	exon	881964	882158	.	-	.	ID=g21927.t2.exon3;Parent=g21927.t2;
OW387027.1_Nowickia_ferox_genome_assembly,_chromosome:_5	AUGUSTUS	intron	882159	886150	1	-	.	ID=g21927.t2.intron3;Parent=g21927.t2;
OW387027.1_Nowickia_ferox_genome_assembly,_chromosome:_5	AUGUSTUS	CDS	886151	886255	1	-	2	ID=g21927.t2.CDS4;Parent=g21927.t2;
OW387027.1_Nowickia_ferox_genome_assembly,_chromosome:_5	AUGUSTUS	exon	886151	886255	.	-	.	ID=g21927.t2.exon4;Parent=g21927.t2;
OW387027.1_Nowickia_ferox_genome_assembly,_chromosome:_5	AUGUSTUS	intron	886256	887179	1	-	.	ID=g21927.t2.intron4;Parent=g21927.t2;
OW387027.1_Nowickia_ferox_genome_assembly,_chromosome:_5	AUGUSTUS	CDS	887180	887251	1	-	2	ID=g21927.t2.CDS5;Parent=g21927.t2;
OW387027.1_Nowickia_ferox_genome_assembly,_chromosome:_5	AUGUSTUS	exon	887180	887251	.	-	.	ID=g21927.t2.exon5;Parent=g21927.t2;
OW387027.1_Nowickia_ferox_genome_assembly,_chromosome:_5	AUGUSTUS	intron	887252	887591	1	-	.	ID=g21927.t2.intron5;Parent=g21927.t2;
OW387027.1_Nowickia_ferox_genome_assembly,_chromosome:_5	AUGUSTUS	CDS	887592	887666	1	-	2	ID=g21927.t2.CDS6;Parent=g21927.t2;
OW387027.1_Nowickia_ferox_genome_assembly,_chromosome:_5	AUGUSTUS	exon	887592	887666	.	-	.	ID=g21927.t2.exon6;Parent=g21927.t2;
OW387027.1_Nowickia_ferox_genome_assembly,_chromosome:_5	AUGUSTUS	intron	887667	887936	1	-	.	ID=g21927.t2.intron6;Parent=g21927.t2;
OW387027.1_Nowickia_ferox_genome_assembly,_chromosome:_5	AUGUSTUS	CDS	887937	888126	1	-	0	ID=g21927.t2.CDS7;Parent=g21927.t2;
OW387027.1_Nowickia_ferox_genome_assembly,_chromosome:_5	AUGUSTUS	exon	887937	888126	.	-	.	ID=g21927.t2.exon7;Parent=g21927.t2;
OW387027.1_Nowickia_ferox_genome_assembly,_chromosome:_5	AUGUSTUS	intron	888127	888196	1	-	.	ID=g21927.t2.intron7;Parent=g21927.t2;
OW387027.1_Nowickia_ferox_genome_assembly,_chromosome:_5	AUGUSTUS	CDS	888197	888997	1	-	0	ID=g21927.t2.CDS8;Parent=g21927.t2;
OW387027.1_Nowickia_ferox_genome_assembly,_chromosome:_5	AUGUSTUS	exon	888197	888997	.	-	.	ID=g21927.t2.exon8;Parent=g21927.t2;
OW387027.1_Nowickia_ferox_genome_assembly,_chromosome:_5	AUGUSTUS	intron	888998	889062	1	-	.	ID=g21927.t2.intron8;Parent=g21927.t2;
OW387027.1_Nowickia_ferox_genome_assembly,_chromosome:_5	AUGUSTUS	CDS	889063	890334	1	-	0	ID=g21927.t2.CDS9;Parent=g21927.t2;
OW387027.1_Nowickia_ferox_genome_assembly,_chromosome:_5	AUGUSTUS	exon	889063	890334	.	-	.	ID=g21927.t2.exon9;Parent=g21927.t2;
OW387027.1_Nowickia_ferox_genome_assembly,_chromosome:_5	AUGUSTUS	intron	890335	890652	1	-	.	ID=g21927.t2.intron9;Parent=g21927.t2;
OW387027.1_Nowickia_ferox_genome_assembly,_chromosome:_5	AUGUSTUS	CDS	890653	890799	1	-	0	ID=g21927.t2.CDS10;Parent=g21927.t2;
OW387027.1_Nowickia_ferox_genome_assembly,_chromosome:_5	AUGUSTUS	exon	890653	890799	.	-	.	ID=g21927.t2.exon10;Parent=g21927.t2;
OW387027.1_Nowickia_ferox_genome_assembly,_chromosome:_5	AUGUSTUS	intron	890800	892601	1	-	.	ID=g21927.t2.intron10;Parent=g21927.t2;
OW387027.1_Nowickia_ferox_genome_assembly,_chromosome:_5	AUGUSTUS	CDS	892602	892709	1	-	0	ID=g21927.t2.CDS11;Parent=g21927.t2;
OW387027.1_Nowickia_ferox_genome_assembly,_chromosome:_5	AUGUSTUS	exon	892602	892709	.	-	.	ID=g21927.t2.exon11;Parent=g21927.t2;
OW387027.1_Nowickia_ferox_genome_assembly,_chromosome:_5	AUGUSTUS	intron	892710	892770	1	-	.	ID=g21927.t2.intron11;Parent=g21927.t2;
OW387027.1_Nowickia_ferox_genome_assembly,_chromosome:_5	AUGUSTUS	CDS	892771	892910	1	-	2	ID=g21927.t2.CDS12;Parent=g21927.t2;
OW387027.1_Nowickia_ferox_genome_assembly,_chromosome:_5	AUGUSTUS	exon	892771	892910	.	-	.	ID=g21927.t2.exon12;Parent=g21927.t2;
OW387027.1_Nowickia_ferox_genome_assembly,_chromosome:_5	AUGUSTUS	intron	892911	892975	1	-	.	ID=g21927.t2.intron12;Parent=g21927.t2;
OW387027.1_Nowickia_ferox_genome_assembly,_chromosome:_5	AUGUSTUS	CDS	892976	893169	1	-	1	ID=g21927.t2.CDS13;Parent=g21927.t2;
OW387027.1_Nowickia_ferox_genome_assembly,_chromosome:_5	AUGUSTUS	exon	892976	893169	.	-	.	ID=g21927.t2.exon13;Parent=g21927.t2;
OW387027.1_Nowickia_ferox_genome_assembly,_chromosome:_5	AUGUSTUS	intron	893170	893250	1	-	.	ID=g21927.t2.intron13;Parent=g21927.t2;
OW387027.1_Nowickia_ferox_genome_assembly,_chromosome:_5	AUGUSTUS	CDS	893251	893383	1	-	2	ID=g21927.t2.CDS14;Parent=g21927.t2;
OW387027.1_Nowickia_ferox_genome_assembly,_chromosome:_5	AUGUSTUS	exon	893251	893383	.	-	.	ID=g21927.t2.exon14;Parent=g21927.t2;
OW387027.1_Nowickia_ferox_genome_assembly,_chromosome:_5	AUGUSTUS	intron	893384	893445	1	-	.	ID=g21927.t2.intron14;Parent=g21927.t2;
OW387027.1_Nowickia_ferox_genome_assembly,_chromosome:_5	AUGUSTUS	CDS	893446	893583	1	-	2	ID=g21927.t2.CDS15;Parent=g21927.t2;
OW387027.1_Nowickia_ferox_genome_assembly,_chromosome:_5	AUGUSTUS	exon	893446	893583	.	-	.	ID=g21927.t2.exon15;Parent=g21927.t2;
OW387027.1_Nowickia_ferox_genome_assembly,_chromosome:_5	AUGUSTUS	intron	893584	893661	1	-	.	ID=g21927.t2.intron15;Parent=g21927.t2;
OW387027.1_Nowickia_ferox_genome_assembly,_chromosome:_5	AUGUSTUS	CDS	893662	893724	1	-	2	ID=g21927.t2.CDS16;Parent=g21927.t2;
OW387027.1_Nowickia_ferox_genome_assembly,_chromosome:_5	AUGUSTUS	exon	893662	893724	.	-	.	ID=g21927.t2.exon16;Parent=g21927.t2;
OW387027.1_Nowickia_ferox_genome_assembly,_chromosome:_5	AUGUSTUS	intron	893725	893969	1	-	.	ID=g21927.t2.intron16;Parent=g21927.t2;
OW387027.1_Nowickia_ferox_genome_assembly,_chromosome:_5	AUGUSTUS	CDS	893970	894104	1	-	2	ID=g21927.t2.CDS17;Parent=g21927.t2;
OW387027.1_Nowickia_ferox_genome_assembly,_chromosome:_5	AUGUSTUS	exon	893970	894104	.	-	.	ID=g21927.t2.exon17;Parent=g21927.t2;
OW387027.1_Nowickia_ferox_genome_assembly,_chromosome:_5	AUGUSTUS	intron	894105	894209	1	-	.	ID=g21927.t2.intron17;Parent=g21927.t2;
OW387027.1_Nowickia_ferox_genome_assembly,_chromosome:_5	AUGUSTUS	CDS	894210	894338	1	-	2	ID=g21927.t2.CDS18;Parent=g21927.t2;
OW387027.1_Nowickia_ferox_genome_assembly,_chromosome:_5	AUGUSTUS	exon	894210	894338	.	-	.	ID=g21927.t2.exon18;Parent=g21927.t2;
OW387027.1_Nowickia_ferox_genome_assembly,_chromosome:_5	AUGUSTUS	intron	894339	895046	1	-	.	ID=g21927.t2.intron18;Parent=g21927.t2;
OW387027.1_Nowickia_ferox_genome_assembly,_chromosome:_5	AUGUSTUS	CDS	895047	895196	1	-	2	ID=g21927.t2.CDS19;Parent=g21927.t2;
OW387027.1_Nowickia_ferox_genome_assembly,_chromosome:_5	AUGUSTUS	exon	895047	895196	.	-	.	ID=g21927.t2.exon19;Parent=g21927.t2;
OW387027.1_Nowickia_ferox_genome_assembly,_chromosome:_5	AUGUSTUS	intron	895197	896022	1	-	.	ID=g21927.t2.intron19;Parent=g21927.t2;
OW387027.1_Nowickia_ferox_genome_assembly,_chromosome:_5	AUGUSTUS	CDS	896023	896123	1	-	1	ID=g21927.t2.CDS20;Parent=g21927.t2;
OW387027.1_Nowickia_ferox_genome_assembly,_chromosome:_5	AUGUSTUS	exon	896023	896123	.	-	.	ID=g21927.t2.exon20;Parent=g21927.t2;
OW387027.1_Nowickia_ferox_genome_assembly,_chromosome:_5	AUGUSTUS	intron	896124	896196	1	-	.	ID=g21927.t2.intron20;Parent=g21927.t2;
OW387027.1_Nowickia_ferox_genome_assembly,_chromosome:_5	AUGUSTUS	CDS	896197	896447	1	-	0	ID=g21927.t2.CDS21;Parent=g21927.t2;
OW387027.1_Nowickia_ferox_genome_assembly,_chromosome:_5	AUGUSTUS	exon	896197	896447	.	-	.	ID=g21927.t2.exon21;Parent=g21927.t2;
OW387027.1_Nowickia_ferox_genome_assembly,_chromosome:_5	AUGUSTUS	intron	896448	896524	1	-	.	ID=g21927.t2.intron21;Parent=g21927.t2;
OW387027.1_Nowickia_ferox_genome_assembly,_chromosome:_5	AUGUSTUS	CDS	896525	896755	1	-	0	ID=g21927.t2.CDS22;Parent=g21927.t2;
OW387027.1_Nowickia_ferox_genome_assembly,_chromosome:_5	AUGUSTUS	exon	896525	896755	.	-	.	ID=g21927.t2.exon22;Parent=g21927.t2;
OW387027.1_Nowickia_ferox_genome_assembly,_chromosome:_5	AUGUSTUS	intron	896756	896811	1	-	.	ID=g21927.t2.intron22;Parent=g21927.t2;
OW387027.1_Nowickia_ferox_genome_assembly,_chromosome:_5	AUGUSTUS	CDS	896812	897123	1	-	0	ID=g21927.t2.CDS23;Parent=g21927.t2;
OW387027.1_Nowickia_ferox_genome_assembly,_chromosome:_5	AUGUSTUS	exon	896812	897123	.	-	.	ID=g21927.t2.exon23;Parent=g21927.t2;
OW387027.1_Nowickia_ferox_genome_assembly,_chromosome:_5	AUGUSTUS	intron	897124	899037	1	-	.	ID=g21927.t2.intron23;Parent=g21927.t2;
OW387027.1_Nowickia_ferox_genome_assembly,_chromosome:_5	AUGUSTUS	CDS	899038	899064	1	-	0	ID=g21927.t2.CDS24;Parent=g21927.t2;
OW387027.1_Nowickia_ferox_genome_assembly,_chromosome:_5	AUGUSTUS	exon	899038	899064	.	-	.	ID=g21927.t2.exon24;Parent=g21927.t2;
OW387027.1_Nowickia_ferox_genome_assembly,_chromosome:_5	AUGUSTUS	start_codon	899062	899064	.	-	0	ID=g21927.t2.start1;Parent=g21927.t2;
OW387027.1_Nowickia_ferox_genome_assembly,_chromosome:_5	AUGUSTUS	mRNA	879040	899064	1	-	.	ID=g21927.t3;Parent=g21927;
OW387027.1_Nowickia_ferox_genome_assembly,_chromosome:_5	AUGUSTUS	stop_codon	879040	879042	.	-	0	ID=g21927.t3.stop1;Parent=g21927.t3;
OW387027.1_Nowickia_ferox_genome_assembly,_chromosome:_5	AUGUSTUS	CDS	879040	879184	1	-	1	ID=g21927.t3.CDS1;Parent=g21927.t3;
OW387027.1_Nowickia_ferox_genome_assembly,_chromosome:_5	AUGUSTUS	exon	879040	879184	.	-	.	ID=g21927.t3.exon1;Parent=g21927.t3;
OW387027.1_Nowickia_ferox_genome_assembly,_chromosome:_5	AUGUSTUS	intron	879185	879256	1	-	.	ID=g21927.t3.intron1;Parent=g21927.t3;
OW387027.1_Nowickia_ferox_genome_assembly,_chromosome:_5	AUGUSTUS	CDS	879257	879539	1	-	2	ID=g21927.t3.CDS2;Parent=g21927.t3;
OW387027.1_Nowickia_ferox_genome_assembly,_chromosome:_5	AUGUSTUS	exon	879257	879539	.	-	.	ID=g21927.t3.exon2;Parent=g21927.t3;
OW387027.1_Nowickia_ferox_genome_assembly,_chromosome:_5	AUGUSTUS	intron	879540	881963	1	-	.	ID=g21927.t3.intron2;Parent=g21927.t3;
OW387027.1_Nowickia_ferox_genome_assembly,_chromosome:_5	AUGUSTUS	CDS	881964	882152	1	-	2	ID=g21927.t3.CDS3;Parent=g21927.t3;
OW387027.1_Nowickia_ferox_genome_assembly,_chromosome:_5	AUGUSTUS	exon	881964	882152	.	-	.	ID=g21927.t3.exon3;Parent=g21927.t3;
OW387027.1_Nowickia_ferox_genome_assembly,_chromosome:_5	AUGUSTUS	intron	882153	886150	1	-	.	ID=g21927.t3.intron3;Parent=g21927.t3;
OW387027.1_Nowickia_ferox_genome_assembly,_chromosome:_5	AUGUSTUS	CDS	886151	886255	1	-	2	ID=g21927.t3.CDS4;Parent=g21927.t3;
OW387027.1_Nowickia_ferox_genome_assembly,_chromosome:_5	AUGUSTUS	exon	886151	886255	.	-	.	ID=g21927.t3.exon4;Parent=g21927.t3;
OW387027.1_Nowickia_ferox_genome_assembly,_chromosome:_5	AUGUSTUS	intron	886256	887591	1	-	.	ID=g21927.t3.intron4;Parent=g21927.t3;
OW387027.1_Nowickia_ferox_genome_assembly,_chromosome:_5	AUGUSTUS	CDS	887592	887666	1	-	2	ID=g21927.t3.CDS5;Parent=g21927.t3;
OW387027.1_Nowickia_ferox_genome_assembly,_chromosome:_5	AUGUSTUS	exon	887592	887666	.	-	.	ID=g21927.t3.exon5;Parent=g21927.t3;
OW387027.1_Nowickia_ferox_genome_assembly,_chromosome:_5	AUGUSTUS	intron	887667	887936	1	-	.	ID=g21927.t3.intron5;Parent=g21927.t3;
OW387027.1_Nowickia_ferox_genome_assembly,_chromosome:_5	AUGUSTUS	CDS	887937	888126	1	-	0	ID=g21927.t3.CDS6;Parent=g21927.t3;
OW387027.1_Nowickia_ferox_genome_assembly,_chromosome:_5	AUGUSTUS	exon	887937	888126	.	-	.	ID=g21927.t3.exon6;Parent=g21927.t3;
OW387027.1_Nowickia_ferox_genome_assembly,_chromosome:_5	AUGUSTUS	intron	888127	888196	1	-	.	ID=g21927.t3.intron6;Parent=g21927.t3;
OW387027.1_Nowickia_ferox_genome_assembly,_chromosome:_5	AUGUSTUS	CDS	888197	888997	1	-	0	ID=g21927.t3.CDS7;Parent=g21927.t3;
OW387027.1_Nowickia_ferox_genome_assembly,_chromosome:_5	AUGUSTUS	exon	888197	888997	.	-	.	ID=g21927.t3.exon7;Parent=g21927.t3;
OW387027.1_Nowickia_ferox_genome_assembly,_chromosome:_5	AUGUSTUS	intron	888998	889062	1	-	.	ID=g21927.t3.intron7;Parent=g21927.t3;
OW387027.1_Nowickia_ferox_genome_assembly,_chromosome:_5	AUGUSTUS	CDS	889063	890334	1	-	0	ID=g21927.t3.CDS8;Parent=g21927.t3;
OW387027.1_Nowickia_ferox_genome_assembly,_chromosome:_5	AUGUSTUS	exon	889063	890334	.	-	.	ID=g21927.t3.exon8;Parent=g21927.t3;
OW387027.1_Nowickia_ferox_genome_assembly,_chromosome:_5	AUGUSTUS	intron	890335	890652	1	-	.	ID=g21927.t3.intron8;Parent=g21927.t3;
OW387027.1_Nowickia_ferox_genome_assembly,_chromosome:_5	AUGUSTUS	CDS	890653	890799	1	-	0	ID=g21927.t3.CDS9;Parent=g21927.t3;
OW387027.1_Nowickia_ferox_genome_assembly,_chromosome:_5	AUGUSTUS	exon	890653	890799	.	-	.	ID=g21927.t3.exon9;Parent=g21927.t3;
OW387027.1_Nowickia_ferox_genome_assembly,_chromosome:_5	AUGUSTUS	intron	890800	892601	1	-	.	ID=g21927.t3.intron9;Parent=g21927.t3;
OW387027.1_Nowickia_ferox_genome_assembly,_chromosome:_5	AUGUSTUS	CDS	892602	892709	1	-	0	ID=g21927.t3.CDS10;Parent=g21927.t3;
OW387027.1_Nowickia_ferox_genome_assembly,_chromosome:_5	AUGUSTUS	exon	892602	892709	.	-	.	ID=g21927.t3.exon10;Parent=g21927.t3;
OW387027.1_Nowickia_ferox_genome_assembly,_chromosome:_5	AUGUSTUS	intron	892710	892770	1	-	.	ID=g21927.t3.intron10;Parent=g21927.t3;
OW387027.1_Nowickia_ferox_genome_assembly,_chromosome:_5	AUGUSTUS	CDS	892771	892910	1	-	2	ID=g21927.t3.CDS11;Parent=g21927.t3;
OW387027.1_Nowickia_ferox_genome_assembly,_chromosome:_5	AUGUSTUS	exon	892771	892910	.	-	.	ID=g21927.t3.exon11;Parent=g21927.t3;
OW387027.1_Nowickia_ferox_genome_assembly,_chromosome:_5	AUGUSTUS	intron	892911	892975	1	-	.	ID=g21927.t3.intron11;Parent=g21927.t3;
OW387027.1_Nowickia_ferox_genome_assembly,_chromosome:_5	AUGUSTUS	CDS	892976	893169	1	-	1	ID=g21927.t3.CDS12;Parent=g21927.t3;
OW387027.1_Nowickia_ferox_genome_assembly,_chromosome:_5	AUGUSTUS	exon	892976	893169	.	-	.	ID=g21927.t3.exon12;Parent=g21927.t3;
OW387027.1_Nowickia_ferox_genome_assembly,_chromosome:_5	AUGUSTUS	intron	893170	893250	1	-	.	ID=g21927.t3.intron12;Parent=g21927.t3;
OW387027.1_Nowickia_ferox_genome_assembly,_chromosome:_5	AUGUSTUS	CDS	893251	893383	1	-	2	ID=g21927.t3.CDS13;Parent=g21927.t3;
OW387027.1_Nowickia_ferox_genome_assembly,_chromosome:_5	AUGUSTUS	exon	893251	893383	.	-	.	ID=g21927.t3.exon13;Parent=g21927.t3;
OW387027.1_Nowickia_ferox_genome_assembly,_chromosome:_5	AUGUSTUS	intron	893384	893445	1	-	.	ID=g21927.t3.intron13;Parent=g21927.t3;
OW387027.1_Nowickia_ferox_genome_assembly,_chromosome:_5	AUGUSTUS	CDS	893446	893583	1	-	2	ID=g21927.t3.CDS14;Parent=g21927.t3;
OW387027.1_Nowickia_ferox_genome_assembly,_chromosome:_5	AUGUSTUS	exon	893446	893583	.	-	.	ID=g21927.t3.exon14;Parent=g21927.t3;
OW387027.1_Nowickia_ferox_genome_assembly,_chromosome:_5	AUGUSTUS	intron	893584	893661	1	-	.	ID=g21927.t3.intron14;Parent=g21927.t3;
OW387027.1_Nowickia_ferox_genome_assembly,_chromosome:_5	AUGUSTUS	CDS	893662	893724	1	-	2	ID=g21927.t3.CDS15;Parent=g21927.t3;
OW387027.1_Nowickia_ferox_genome_assembly,_chromosome:_5	AUGUSTUS	exon	893662	893724	.	-	.	ID=g21927.t3.exon15;Parent=g21927.t3;
OW387027.1_Nowickia_ferox_genome_assembly,_chromosome:_5	AUGUSTUS	intron	893725	893969	1	-	.	ID=g21927.t3.intron15;Parent=g21927.t3;
OW387027.1_Nowickia_ferox_genome_assembly,_chromosome:_5	AUGUSTUS	CDS	893970	894104	1	-	2	ID=g21927.t3.CDS16;Parent=g21927.t3;
OW387027.1_Nowickia_ferox_genome_assembly,_chromosome:_5	AUGUSTUS	exon	893970	894104	.	-	.	ID=g21927.t3.exon16;Parent=g21927.t3;
OW387027.1_Nowickia_ferox_genome_assembly,_chromosome:_5	AUGUSTUS	intron	894105	894209	1	-	.	ID=g21927.t3.intron16;Parent=g21927.t3;
OW387027.1_Nowickia_ferox_genome_assembly,_chromosome:_5	AUGUSTUS	CDS	894210	894338	1	-	2	ID=g21927.t3.CDS17;Parent=g21927.t3;
OW387027.1_Nowickia_ferox_genome_assembly,_chromosome:_5	AUGUSTUS	exon	894210	894338	.	-	.	ID=g21927.t3.exon17;Parent=g21927.t3;
OW387027.1_Nowickia_ferox_genome_assembly,_chromosome:_5	AUGUSTUS	intron	894339	895046	1	-	.	ID=g21927.t3.intron17;Parent=g21927.t3;
OW387027.1_Nowickia_ferox_genome_assembly,_chromosome:_5	AUGUSTUS	CDS	895047	895196	1	-	2	ID=g21927.t3.CDS18;Parent=g21927.t3;
OW387027.1_Nowickia_ferox_genome_assembly,_chromosome:_5	AUGUSTUS	exon	895047	895196	.	-	.	ID=g21927.t3.exon18;Parent=g21927.t3;
OW387027.1_Nowickia_ferox_genome_assembly,_chromosome:_5	AUGUSTUS	intron	895197	896022	1	-	.	ID=g21927.t3.intron18;Parent=g21927.t3;
OW387027.1_Nowickia_ferox_genome_assembly,_chromosome:_5	AUGUSTUS	CDS	896023	896123	1	-	1	ID=g21927.t3.CDS19;Parent=g21927.t3;
OW387027.1_Nowickia_ferox_genome_assembly,_chromosome:_5	AUGUSTUS	exon	896023	896123	.	-	.	ID=g21927.t3.exon19;Parent=g21927.t3;
OW387027.1_Nowickia_ferox_genome_assembly,_chromosome:_5	AUGUSTUS	intron	896124	896196	1	-	.	ID=g21927.t3.intron19;Parent=g21927.t3;
OW387027.1_Nowickia_ferox_genome_assembly,_chromosome:_5	AUGUSTUS	CDS	896197	896447	1	-	0	ID=g21927.t3.CDS20;Parent=g21927.t3;
OW387027.1_Nowickia_ferox_genome_assembly,_chromosome:_5	AUGUSTUS	exon	896197	896447	.	-	.	ID=g21927.t3.exon20;Parent=g21927.t3;
OW387027.1_Nowickia_ferox_genome_assembly,_chromosome:_5	AUGUSTUS	intron	896448	896524	1	-	.	ID=g21927.t3.intron20;Parent=g21927.t3;
OW387027.1_Nowickia_ferox_genome_assembly,_chromosome:_5	AUGUSTUS	CDS	896525	896755	1	-	0	ID=g21927.t3.CDS21;Parent=g21927.t3;
OW387027.1_Nowickia_ferox_genome_assembly,_chromosome:_5	AUGUSTUS	exon	896525	896755	.	-	.	ID=g21927.t3.exon21;Parent=g21927.t3;
OW387027.1_Nowickia_ferox_genome_assembly,_chromosome:_5	AUGUSTUS	intron	896756	896811	1	-	.	ID=g21927.t3.intron21;Parent=g21927.t3;
OW387027.1_Nowickia_ferox_genome_assembly,_chromosome:_5	AUGUSTUS	CDS	896812	897123	1	-	0	ID=g21927.t3.CDS22;Parent=g21927.t3;
OW387027.1_Nowickia_ferox_genome_assembly,_chromosome:_5	AUGUSTUS	exon	896812	897123	.	-	.	ID=g21927.t3.exon22;Parent=g21927.t3;
OW387027.1_Nowickia_ferox_genome_assembly,_chromosome:_5	AUGUSTUS	intron	897124	899037	1	-	.	ID=g21927.t3.intron22;Parent=g21927.t3;
OW387027.1_Nowickia_ferox_genome_assembly,_chromosome:_5	AUGUSTUS	CDS	899038	899064	1	-	0	ID=g21927.t3.CDS23;Parent=g21927.t3;
OW387027.1_Nowickia_ferox_genome_assembly,_chromosome:_5	AUGUSTUS	exon	899038	899064	.	-	.	ID=g21927.t3.exon23;Parent=g21927.t3;
OW387027.1_Nowickia_ferox_genome_assembly,_chromosome:_5	AUGUSTUS	start_codon	899062	899064	.	-	0	ID=g21927.t3.start1;Parent=g21927.t3;
OW387027.1_Nowickia_ferox_genome_assembly,_chromosome:_5	AUGUSTUS	gene	901455	901670	.	+	.	ID=g21928;
OW387027.1_Nowickia_ferox_genome_assembly,_chromosome:_5	AUGUSTUS	mRNA	901455	901670	0.88	+	.	ID=g21928.t1;Parent=g21928;
OW387027.1_Nowickia_ferox_genome_assembly,_chromosome:_5	AUGUSTUS	start_codon	901455	901457	.	+	0	ID=g21928.t1.start1;Parent=g21928.t1;
OW387027.1_Nowickia_ferox_genome_assembly,_chromosome:_5	AUGUSTUS	CDS	901455	901670	0.88	+	0	ID=g21928.t1.CDS1;Parent=g21928.t1;
OW387027.1_Nowickia_ferox_genome_assembly,_chromosome:_5	AUGUSTUS	exon	901455	901670	.	+	.	ID=g21928.t1.exon1;Parent=g21928.t1;
OW387027.1_Nowickia_ferox_genome_assembly,_chromosome:_5	AUGUSTUS	stop_codon	901668	901670	.	+	0	ID=g21928.t1.stop1;Parent=g21928.t1;
OW387027.1_Nowickia_ferox_genome_assembly,_chromosome:_5	AUGUSTUS	gene	911821	915900	.	-	.	ID=g21929;
OW387027.1_Nowickia_ferox_genome_assembly,_chromosome:_5	AUGUSTUS	mRNA	911821	915900	1	-	.	ID=g21929.t1;Parent=g21929;
OW387027.1_Nowickia_ferox_genome_assembly,_chromosome:_5	AUGUSTUS	stop_codon	911821	911823	.	-	0	ID=g21929.t1.stop1;Parent=g21929.t1;
OW387027.1_Nowickia_ferox_genome_assembly,_chromosome:_5	AUGUSTUS	CDS	911821	911939	1	-	2	ID=g21929.t1.CDS1;Parent=g21929.t1;
OW387027.1_Nowickia_ferox_genome_assembly,_chromosome:_5	AUGUSTUS	exon	911821	911939	.	-	.	ID=g21929.t1.exon1;Parent=g21929.t1;
OW387027.1_Nowickia_ferox_genome_assembly,_chromosome:_5	AUGUSTUS	intron	911940	912286	1	-	.	ID=g21929.t1.intron1;Parent=g21929.t1;
OW387027.1_Nowickia_ferox_genome_assembly,_chromosome:_5	AUGUSTUS	CDS	912287	912564	1	-	1	ID=g21929.t1.CDS2;Parent=g21929.t1;
OW387027.1_Nowickia_ferox_genome_assembly,_chromosome:_5	AUGUSTUS	exon	912287	912564	.	-	.	ID=g21929.t1.exon2;Parent=g21929.t1;
OW387027.1_Nowickia_ferox_genome_assembly,_chromosome:_5	AUGUSTUS	intron	912565	913826	1	-	.	ID=g21929.t1.intron2;Parent=g21929.t1;
OW387027.1_Nowickia_ferox_genome_assembly,_chromosome:_5	AUGUSTUS	CDS	913827	913971	1	-	2	ID=g21929.t1.CDS3;Parent=g21929.t1;
OW387027.1_Nowickia_ferox_genome_assembly,_chromosome:_5	AUGUSTUS	exon	913827	913971	.	-	.	ID=g21929.t1.exon3;Parent=g21929.t1;
OW387027.1_Nowickia_ferox_genome_assembly,_chromosome:_5	AUGUSTUS	intron	913972	914082	1	-	.	ID=g21929.t1.intron3;Parent=g21929.t1;
OW387027.1_Nowickia_ferox_genome_assembly,_chromosome:_5	AUGUSTUS	CDS	914083	914364	1	-	2	ID=g21929.t1.CDS4;Parent=g21929.t1;
OW387027.1_Nowickia_ferox_genome_assembly,_chromosome:_5	AUGUSTUS	exon	914083	914364	.	-	.	ID=g21929.t1.exon4;Parent=g21929.t1;
OW387027.1_Nowickia_ferox_genome_assembly,_chromosome:_5	AUGUSTUS	intron	914365	915612	1	-	.	ID=g21929.t1.intron4;Parent=g21929.t1;
OW387027.1_Nowickia_ferox_genome_assembly,_chromosome:_5	AUGUSTUS	CDS	915613	915793	1	-	0	ID=g21929.t1.CDS5;Parent=g21929.t1;
OW387027.1_Nowickia_ferox_genome_assembly,_chromosome:_5	AUGUSTUS	exon	915613	915793	.	-	.	ID=g21929.t1.exon5;Parent=g21929.t1;
OW387027.1_Nowickia_ferox_genome_assembly,_chromosome:_5	AUGUSTUS	intron	915794	915885	1	-	.	ID=g21929.t1.intron5;Parent=g21929.t1;
OW387027.1_Nowickia_ferox_genome_assembly,_chromosome:_5	AUGUSTUS	CDS	915886	915900	1	-	0	ID=g21929.t1.CDS6;Parent=g21929.t1;
OW387027.1_Nowickia_ferox_genome_assembly,_chromosome:_5	AUGUSTUS	exon	915886	915900	.	-	.	ID=g21929.t1.exon6;Parent=g21929.t1;
OW387027.1_Nowickia_ferox_genome_assembly,_chromosome:_5	AUGUSTUS	start_codon	915898	915900	.	-	0	ID=g21929.t1.start1;Parent=g21929.t1;
OW387027.1_Nowickia_ferox_genome_assembly,_chromosome:_5	AUGUSTUS	mRNA	911821	915900	1	-	.	ID=g21929.t2;Parent=g21929;
OW387027.1_Nowickia_ferox_genome_assembly,_chromosome:_5	AUGUSTUS	stop_codon	911821	911823	.	-	0	ID=g21929.t2.stop1;Parent=g21929.t2;
OW387027.1_Nowickia_ferox_genome_assembly,_chromosome:_5	AUGUSTUS	CDS	911821	911939	1	-	2	ID=g21929.t2.CDS1;Parent=g21929.t2;
OW387027.1_Nowickia_ferox_genome_assembly,_chromosome:_5	AUGUSTUS	exon	911821	911939	.	-	.	ID=g21929.t2.exon1;Parent=g21929.t2;
OW387027.1_Nowickia_ferox_genome_assembly,_chromosome:_5	AUGUSTUS	intron	911940	912286	1	-	.	ID=g21929.t2.intron1;Parent=g21929.t2;
OW387027.1_Nowickia_ferox_genome_assembly,_chromosome:_5	AUGUSTUS	CDS	912287	912564	1	-	1	ID=g21929.t2.CDS2;Parent=g21929.t2;
OW387027.1_Nowickia_ferox_genome_assembly,_chromosome:_5	AUGUSTUS	exon	912287	912564	.	-	.	ID=g21929.t2.exon2;Parent=g21929.t2;
OW387027.1_Nowickia_ferox_genome_assembly,_chromosome:_5	AUGUSTUS	intron	912565	913826	1	-	.	ID=g21929.t2.intron2;Parent=g21929.t2;
OW387027.1_Nowickia_ferox_genome_assembly,_chromosome:_5	AUGUSTUS	CDS	913827	913974	1	-	2	ID=g21929.t2.CDS3;Parent=g21929.t2;
OW387027.1_Nowickia_ferox_genome_assembly,_chromosome:_5	AUGUSTUS	exon	913827	913974	.	-	.	ID=g21929.t2.exon3;Parent=g21929.t2;
OW387027.1_Nowickia_ferox_genome_assembly,_chromosome:_5	AUGUSTUS	intron	913975	914082	1	-	.	ID=g21929.t2.intron3;Parent=g21929.t2;
OW387027.1_Nowickia_ferox_genome_assembly,_chromosome:_5	AUGUSTUS	CDS	914083	914364	1	-	2	ID=g21929.t2.CDS4;Parent=g21929.t2;
OW387027.1_Nowickia_ferox_genome_assembly,_chromosome:_5	AUGUSTUS	exon	914083	914364	.	-	.	ID=g21929.t2.exon4;Parent=g21929.t2;
OW387027.1_Nowickia_ferox_genome_assembly,_chromosome:_5	AUGUSTUS	intron	914365	915612	1	-	.	ID=g21929.t2.intron4;Parent=g21929.t2;
OW387027.1_Nowickia_ferox_genome_assembly,_chromosome:_5	AUGUSTUS	CDS	915613	915793	1	-	0	ID=g21929.t2.CDS5;Parent=g21929.t2;
OW387027.1_Nowickia_ferox_genome_assembly,_chromosome:_5	AUGUSTUS	exon	915613	915793	.	-	.	ID=g21929.t2.exon5;Parent=g21929.t2;
OW387027.1_Nowickia_ferox_genome_assembly,_chromosome:_5	AUGUSTUS	intron	915794	915885	1	-	.	ID=g21929.t2.intron5;Parent=g21929.t2;
OW387027.1_Nowickia_ferox_genome_assembly,_chromosome:_5	AUGUSTUS	CDS	915886	915900	1	-	0	ID=g21929.t2.CDS6;Parent=g21929.t2;
OW387027.1_Nowickia_ferox_genome_assembly,_chromosome:_5	AUGUSTUS	exon	915886	915900	.	-	.	ID=g21929.t2.exon6;Parent=g21929.t2;
OW387027.1_Nowickia_ferox_genome_assembly,_chromosome:_5	AUGUSTUS	start_codon	915898	915900	.	-	0	ID=g21929.t2.start1;Parent=g21929.t2;
OW387027.1_Nowickia_ferox_genome_assembly,_chromosome:_5	AUGUSTUS	mRNA	911821	915900	1	-	.	ID=g21929.t3;Parent=g21929;
OW387027.1_Nowickia_ferox_genome_assembly,_chromosome:_5	AUGUSTUS	stop_codon	911821	911823	.	-	0	ID=g21929.t3.stop1;Parent=g21929.t3;
OW387027.1_Nowickia_ferox_genome_assembly,_chromosome:_5	AUGUSTUS	CDS	911821	911969	1	-	2	ID=g21929.t3.CDS1;Parent=g21929.t3;
OW387027.1_Nowickia_ferox_genome_assembly,_chromosome:_5	AUGUSTUS	exon	911821	911969	.	-	.	ID=g21929.t3.exon1;Parent=g21929.t3;
OW387027.1_Nowickia_ferox_genome_assembly,_chromosome:_5	AUGUSTUS	intron	911970	912286	1	-	.	ID=g21929.t3.intron1;Parent=g21929.t3;
OW387027.1_Nowickia_ferox_genome_assembly,_chromosome:_5	AUGUSTUS	CDS	912287	912564	1	-	1	ID=g21929.t3.CDS2;Parent=g21929.t3;
OW387027.1_Nowickia_ferox_genome_assembly,_chromosome:_5	AUGUSTUS	exon	912287	912564	.	-	.	ID=g21929.t3.exon2;Parent=g21929.t3;
OW387027.1_Nowickia_ferox_genome_assembly,_chromosome:_5	AUGUSTUS	intron	912565	913826	1	-	.	ID=g21929.t3.intron2;Parent=g21929.t3;
OW387027.1_Nowickia_ferox_genome_assembly,_chromosome:_5	AUGUSTUS	CDS	913827	913974	1	-	2	ID=g21929.t3.CDS3;Parent=g21929.t3;
OW387027.1_Nowickia_ferox_genome_assembly,_chromosome:_5	AUGUSTUS	exon	913827	913974	.	-	.	ID=g21929.t3.exon3;Parent=g21929.t3;
OW387027.1_Nowickia_ferox_genome_assembly,_chromosome:_5	AUGUSTUS	intron	913975	914082	1	-	.	ID=g21929.t3.intron3;Parent=g21929.t3;
OW387027.1_Nowickia_ferox_genome_assembly,_chromosome:_5	AUGUSTUS	CDS	914083	914364	1	-	2	ID=g21929.t3.CDS4;Parent=g21929.t3;
OW387027.1_Nowickia_ferox_genome_assembly,_chromosome:_5	AUGUSTUS	exon	914083	914364	.	-	.	ID=g21929.t3.exon4;Parent=g21929.t3;
OW387027.1_Nowickia_ferox_genome_assembly,_chromosome:_5	AUGUSTUS	intron	914365	915612	1	-	.	ID=g21929.t3.intron4;Parent=g21929.t3;
OW387027.1_Nowickia_ferox_genome_assembly,_chromosome:_5	AUGUSTUS	CDS	915613	915793	1	-	0	ID=g21929.t3.CDS5;Parent=g21929.t3;
OW387027.1_Nowickia_ferox_genome_assembly,_chromosome:_5	AUGUSTUS	exon	915613	915793	.	-	.	ID=g21929.t3.exon5;Parent=g21929.t3;
OW387027.1_Nowickia_ferox_genome_assembly,_chromosome:_5	AUGUSTUS	intron	915794	915885	1	-	.	ID=g21929.t3.intron5;Parent=g21929.t3;
OW387027.1_Nowickia_ferox_genome_assembly,_chromosome:_5	AUGUSTUS	CDS	915886	915900	1	-	0	ID=g21929.t3.CDS6;Parent=g21929.t3;
OW387027.1_Nowickia_ferox_genome_assembly,_chromosome:_5	AUGUSTUS	exon	915886	915900	.	-	.	ID=g21929.t3.exon6;Parent=g21929.t3;
OW387027.1_Nowickia_ferox_genome_assembly,_chromosome:_5	AUGUSTUS	start_codon	915898	915900	.	-	0	ID=g21929.t3.start1;Parent=g21929.t3;
OW387027.1_Nowickia_ferox_genome_assembly,_chromosome:_5	AUGUSTUS	gene	956358	974115	.	-	.	ID=g21930;
OW387027.1_Nowickia_ferox_genome_assembly,_chromosome:_5	AUGUSTUS	mRNA	956358	974115	0.45	-	.	ID=g21930.t1;Parent=g21930;
OW387027.1_Nowickia_ferox_genome_assembly,_chromosome:_5	AUGUSTUS	stop_codon	956358	956360	.	-	0	ID=g21930.t1.stop1;Parent=g21930.t1;
OW387027.1_Nowickia_ferox_genome_assembly,_chromosome:_5	AUGUSTUS	CDS	956358	956425	1	-	2	ID=g21930.t1.CDS1;Parent=g21930.t1;
OW387027.1_Nowickia_ferox_genome_assembly,_chromosome:_5	AUGUSTUS	exon	956358	956425	.	-	.	ID=g21930.t1.exon1;Parent=g21930.t1;
OW387027.1_Nowickia_ferox_genome_assembly,_chromosome:_5	AUGUSTUS	intron	956426	957967	1	-	.	ID=g21930.t1.intron1;Parent=g21930.t1;
OW387027.1_Nowickia_ferox_genome_assembly,_chromosome:_5	AUGUSTUS	CDS	957968	958185	1	-	1	ID=g21930.t1.CDS2;Parent=g21930.t1;
OW387027.1_Nowickia_ferox_genome_assembly,_chromosome:_5	AUGUSTUS	exon	957968	958185	.	-	.	ID=g21930.t1.exon2;Parent=g21930.t1;
OW387027.1_Nowickia_ferox_genome_assembly,_chromosome:_5	AUGUSTUS	intron	958186	971767	1	-	.	ID=g21930.t1.intron2;Parent=g21930.t1;
OW387027.1_Nowickia_ferox_genome_assembly,_chromosome:_5	AUGUSTUS	CDS	971768	972017	1	-	2	ID=g21930.t1.CDS3;Parent=g21930.t1;
OW387027.1_Nowickia_ferox_genome_assembly,_chromosome:_5	AUGUSTUS	exon	971768	972017	.	-	.	ID=g21930.t1.exon3;Parent=g21930.t1;
OW387027.1_Nowickia_ferox_genome_assembly,_chromosome:_5	AUGUSTUS	intron	972018	974036	0.45	-	.	ID=g21930.t1.intron3;Parent=g21930.t1;
OW387027.1_Nowickia_ferox_genome_assembly,_chromosome:_5	AUGUSTUS	CDS	974037	974115	0.45	-	0	ID=g21930.t1.CDS4;Parent=g21930.t1;
OW387027.1_Nowickia_ferox_genome_assembly,_chromosome:_5	AUGUSTUS	exon	974037	974115	.	-	.	ID=g21930.t1.exon4;Parent=g21930.t1;
OW387027.1_Nowickia_ferox_genome_assembly,_chromosome:_5	AUGUSTUS	start_codon	974113	974115	.	-	0	ID=g21930.t1.start1;Parent=g21930.t1;
OW387027.1_Nowickia_ferox_genome_assembly,_chromosome:_5	AUGUSTUS	gene	1076437	1080006	.	-	.	ID=g21931;
OW387027.1_Nowickia_ferox_genome_assembly,_chromosome:_5	AUGUSTUS	mRNA	1076437	1080006	1	-	.	ID=g21931.t1;Parent=g21931;
OW387027.1_Nowickia_ferox_genome_assembly,_chromosome:_5	AUGUSTUS	stop_codon	1076437	1076439	.	-	0	ID=g21931.t1.stop1;Parent=g21931.t1;
OW387027.1_Nowickia_ferox_genome_assembly,_chromosome:_5	AUGUSTUS	CDS	1076437	1076670	1	-	0	ID=g21931.t1.CDS1;Parent=g21931.t1;
OW387027.1_Nowickia_ferox_genome_assembly,_chromosome:_5	AUGUSTUS	exon	1076437	1076670	.	-	.	ID=g21931.t1.exon1;Parent=g21931.t1;
OW387027.1_Nowickia_ferox_genome_assembly,_chromosome:_5	AUGUSTUS	intron	1076671	1076731	1	-	.	ID=g21931.t1.intron1;Parent=g21931.t1;
OW387027.1_Nowickia_ferox_genome_assembly,_chromosome:_5	AUGUSTUS	CDS	1076732	1076973	1	-	2	ID=g21931.t1.CDS2;Parent=g21931.t1;
OW387027.1_Nowickia_ferox_genome_assembly,_chromosome:_5	AUGUSTUS	exon	1076732	1076973	.	-	.	ID=g21931.t1.exon2;Parent=g21931.t1;
OW387027.1_Nowickia_ferox_genome_assembly,_chromosome:_5	AUGUSTUS	intron	1076974	1077052	1	-	.	ID=g21931.t1.intron2;Parent=g21931.t1;
OW387027.1_Nowickia_ferox_genome_assembly,_chromosome:_5	AUGUSTUS	CDS	1077053	1077185	1	-	0	ID=g21931.t1.CDS3;Parent=g21931.t1;
OW387027.1_Nowickia_ferox_genome_assembly,_chromosome:_5	AUGUSTUS	exon	1077053	1077185	.	-	.	ID=g21931.t1.exon3;Parent=g21931.t1;
OW387027.1_Nowickia_ferox_genome_assembly,_chromosome:_5	AUGUSTUS	intron	1077186	1077259	1	-	.	ID=g21931.t1.intron3;Parent=g21931.t1;
OW387027.1_Nowickia_ferox_genome_assembly,_chromosome:_5	AUGUSTUS	CDS	1077260	1077721	1	-	0	ID=g21931.t1.CDS4;Parent=g21931.t1;
OW387027.1_Nowickia_ferox_genome_assembly,_chromosome:_5	AUGUSTUS	exon	1077260	1077721	.	-	.	ID=g21931.t1.exon4;Parent=g21931.t1;
OW387027.1_Nowickia_ferox_genome_assembly,_chromosome:_5	AUGUSTUS	intron	1077722	1077789	1	-	.	ID=g21931.t1.intron4;Parent=g21931.t1;
OW387027.1_Nowickia_ferox_genome_assembly,_chromosome:_5	AUGUSTUS	CDS	1077790	1078035	1	-	0	ID=g21931.t1.CDS5;Parent=g21931.t1;
OW387027.1_Nowickia_ferox_genome_assembly,_chromosome:_5	AUGUSTUS	exon	1077790	1078035	.	-	.	ID=g21931.t1.exon5;Parent=g21931.t1;
OW387027.1_Nowickia_ferox_genome_assembly,_chromosome:_5	AUGUSTUS	intron	1078036	1079796	1	-	.	ID=g21931.t1.intron5;Parent=g21931.t1;
OW387027.1_Nowickia_ferox_genome_assembly,_chromosome:_5	AUGUSTUS	CDS	1079797	1080006	1	-	0	ID=g21931.t1.CDS6;Parent=g21931.t1;
OW387027.1_Nowickia_ferox_genome_assembly,_chromosome:_5	AUGUSTUS	exon	1079797	1080006	.	-	.	ID=g21931.t1.exon6;Parent=g21931.t1;
OW387027.1_Nowickia_ferox_genome_assembly,_chromosome:_5	AUGUSTUS	start_codon	1080004	1080006	.	-	0	ID=g21931.t1.start1;Parent=g21931.t1;
OW387027.1_Nowickia_ferox_genome_assembly,_chromosome:_5	AUGUSTUS	gene	1084348	1085984	.	-	.	ID=g21932;
OW387027.1_Nowickia_ferox_genome_assembly,_chromosome:_5	AUGUSTUS	mRNA	1084348	1085984	1	-	.	ID=g21932.t1;Parent=g21932;
OW387027.1_Nowickia_ferox_genome_assembly,_chromosome:_5	AUGUSTUS	stop_codon	1084348	1084350	.	-	0	ID=g21932.t1.stop1;Parent=g21932.t1;
OW387027.1_Nowickia_ferox_genome_assembly,_chromosome:_5	AUGUSTUS	CDS	1084348	1085772	1	-	0	ID=g21932.t1.CDS1;Parent=g21932.t1;
OW387027.1_Nowickia_ferox_genome_assembly,_chromosome:_5	AUGUSTUS	exon	1084348	1085772	.	-	.	ID=g21932.t1.exon1;Parent=g21932.t1;
OW387027.1_Nowickia_ferox_genome_assembly,_chromosome:_5	AUGUSTUS	intron	1085773	1085855	1	-	.	ID=g21932.t1.intron1;Parent=g21932.t1;
OW387027.1_Nowickia_ferox_genome_assembly,_chromosome:_5	AUGUSTUS	CDS	1085856	1085984	1	-	0	ID=g21932.t1.CDS2;Parent=g21932.t1;
OW387027.1_Nowickia_ferox_genome_assembly,_chromosome:_5	AUGUSTUS	exon	1085856	1085984	.	-	.	ID=g21932.t1.exon2;Parent=g21932.t1;
OW387027.1_Nowickia_ferox_genome_assembly,_chromosome:_5	AUGUSTUS	start_codon	1085982	1085984	.	-	0	ID=g21932.t1.start1;Parent=g21932.t1;
OW387027.1_Nowickia_ferox_genome_assembly,_chromosome:_5	AUGUSTUS	gene	1090768	1093628	.	-	.	ID=g21933;
OW387027.1_Nowickia_ferox_genome_assembly,_chromosome:_5	AUGUSTUS	mRNA	1090768	1093628	1	-	.	ID=g21933.t1;Parent=g21933;
OW387027.1_Nowickia_ferox_genome_assembly,_chromosome:_5	AUGUSTUS	stop_codon	1090768	1090770	.	-	0	ID=g21933.t1.stop1;Parent=g21933.t1;
OW387027.1_Nowickia_ferox_genome_assembly,_chromosome:_5	AUGUSTUS	CDS	1090768	1090913	1	-	2	ID=g21933.t1.CDS1;Parent=g21933.t1;
OW387027.1_Nowickia_ferox_genome_assembly,_chromosome:_5	AUGUSTUS	exon	1090768	1090913	.	-	.	ID=g21933.t1.exon1;Parent=g21933.t1;
OW387027.1_Nowickia_ferox_genome_assembly,_chromosome:_5	AUGUSTUS	intron	1090914	1092809	1	-	.	ID=g21933.t1.intron1;Parent=g21933.t1;
OW387027.1_Nowickia_ferox_genome_assembly,_chromosome:_5	AUGUSTUS	CDS	1092810	1092924	1	-	0	ID=g21933.t1.CDS2;Parent=g21933.t1;
OW387027.1_Nowickia_ferox_genome_assembly,_chromosome:_5	AUGUSTUS	exon	1092810	1092924	.	-	.	ID=g21933.t1.exon2;Parent=g21933.t1;
OW387027.1_Nowickia_ferox_genome_assembly,_chromosome:_5	AUGUSTUS	intron	1092925	1093190	1	-	.	ID=g21933.t1.intron2;Parent=g21933.t1;
OW387027.1_Nowickia_ferox_genome_assembly,_chromosome:_5	AUGUSTUS	CDS	1093191	1093322	1	-	0	ID=g21933.t1.CDS3;Parent=g21933.t1;
OW387027.1_Nowickia_ferox_genome_assembly,_chromosome:_5	AUGUSTUS	exon	1093191	1093322	.	-	.	ID=g21933.t1.exon3;Parent=g21933.t1;
OW387027.1_Nowickia_ferox_genome_assembly,_chromosome:_5	AUGUSTUS	intron	1093323	1093508	1	-	.	ID=g21933.t1.intron3;Parent=g21933.t1;
OW387027.1_Nowickia_ferox_genome_assembly,_chromosome:_5	AUGUSTUS	CDS	1093509	1093550	1	-	0	ID=g21933.t1.CDS4;Parent=g21933.t1;
OW387027.1_Nowickia_ferox_genome_assembly,_chromosome:_5	AUGUSTUS	exon	1093509	1093550	.	-	.	ID=g21933.t1.exon4;Parent=g21933.t1;
OW387027.1_Nowickia_ferox_genome_assembly,_chromosome:_5	AUGUSTUS	intron	1093551	1093616	1	-	.	ID=g21933.t1.intron4;Parent=g21933.t1;
OW387027.1_Nowickia_ferox_genome_assembly,_chromosome:_5	AUGUSTUS	CDS	1093617	1093628	1	-	0	ID=g21933.t1.CDS5;Parent=g21933.t1;
OW387027.1_Nowickia_ferox_genome_assembly,_chromosome:_5	AUGUSTUS	exon	1093617	1093628	.	-	.	ID=g21933.t1.exon5;Parent=g21933.t1;
OW387027.1_Nowickia_ferox_genome_assembly,_chromosome:_5	AUGUSTUS	start_codon	1093626	1093628	.	-	0	ID=g21933.t1.start1;Parent=g21933.t1;
OW387027.1_Nowickia_ferox_genome_assembly,_chromosome:_5	AUGUSTUS	gene	1095368	1100236	.	+	.	ID=g21934;
OW387027.1_Nowickia_ferox_genome_assembly,_chromosome:_5	AUGUSTUS	mRNA	1095368	1100236	1	+	.	ID=g21934.t1;Parent=g21934;
OW387027.1_Nowickia_ferox_genome_assembly,_chromosome:_5	AUGUSTUS	start_codon	1095368	1095370	.	+	0	ID=g21934.t1.start1;Parent=g21934.t1;
OW387027.1_Nowickia_ferox_genome_assembly,_chromosome:_5	AUGUSTUS	CDS	1095368	1095584	1	+	0	ID=g21934.t1.CDS1;Parent=g21934.t1;
OW387027.1_Nowickia_ferox_genome_assembly,_chromosome:_5	AUGUSTUS	exon	1095368	1095584	.	+	.	ID=g21934.t1.exon1;Parent=g21934.t1;
OW387027.1_Nowickia_ferox_genome_assembly,_chromosome:_5	AUGUSTUS	intron	1095585	1095652	1	+	.	ID=g21934.t1.intron1;Parent=g21934.t1;
OW387027.1_Nowickia_ferox_genome_assembly,_chromosome:_5	AUGUSTUS	CDS	1095653	1098549	1	+	2	ID=g21934.t1.CDS2;Parent=g21934.t1;
OW387027.1_Nowickia_ferox_genome_assembly,_chromosome:_5	AUGUSTUS	exon	1095653	1098549	.	+	.	ID=g21934.t1.exon2;Parent=g21934.t1;
OW387027.1_Nowickia_ferox_genome_assembly,_chromosome:_5	AUGUSTUS	intron	1098550	1098605	1	+	.	ID=g21934.t1.intron2;Parent=g21934.t1;
OW387027.1_Nowickia_ferox_genome_assembly,_chromosome:_5	AUGUSTUS	CDS	1098606	1098988	1	+	0	ID=g21934.t1.CDS3;Parent=g21934.t1;
OW387027.1_Nowickia_ferox_genome_assembly,_chromosome:_5	AUGUSTUS	exon	1098606	1098988	.	+	.	ID=g21934.t1.exon3;Parent=g21934.t1;
OW387027.1_Nowickia_ferox_genome_assembly,_chromosome:_5	AUGUSTUS	intron	1098989	1099084	1	+	.	ID=g21934.t1.intron3;Parent=g21934.t1;
OW387027.1_Nowickia_ferox_genome_assembly,_chromosome:_5	AUGUSTUS	CDS	1099085	1099363	1	+	1	ID=g21934.t1.CDS4;Parent=g21934.t1;
OW387027.1_Nowickia_ferox_genome_assembly,_chromosome:_5	AUGUSTUS	exon	1099085	1099363	.	+	.	ID=g21934.t1.exon4;Parent=g21934.t1;
OW387027.1_Nowickia_ferox_genome_assembly,_chromosome:_5	AUGUSTUS	intron	1099364	1099422	1	+	.	ID=g21934.t1.intron4;Parent=g21934.t1;
OW387027.1_Nowickia_ferox_genome_assembly,_chromosome:_5	AUGUSTUS	CDS	1099423	1099735	1	+	1	ID=g21934.t1.CDS5;Parent=g21934.t1;
OW387027.1_Nowickia_ferox_genome_assembly,_chromosome:_5	AUGUSTUS	exon	1099423	1099735	.	+	.	ID=g21934.t1.exon5;Parent=g21934.t1;
OW387027.1_Nowickia_ferox_genome_assembly,_chromosome:_5	AUGUSTUS	intron	1099736	1099881	1	+	.	ID=g21934.t1.intron5;Parent=g21934.t1;
OW387027.1_Nowickia_ferox_genome_assembly,_chromosome:_5	AUGUSTUS	CDS	1099882	1100051	1	+	0	ID=g21934.t1.CDS6;Parent=g21934.t1;
OW387027.1_Nowickia_ferox_genome_assembly,_chromosome:_5	AUGUSTUS	exon	1099882	1100051	.	+	.	ID=g21934.t1.exon6;Parent=g21934.t1;
OW387027.1_Nowickia_ferox_genome_assembly,_chromosome:_5	AUGUSTUS	intron	1100052	1100127	1	+	.	ID=g21934.t1.intron6;Parent=g21934.t1;
OW387027.1_Nowickia_ferox_genome_assembly,_chromosome:_5	AUGUSTUS	CDS	1100128	1100236	1	+	1	ID=g21934.t1.CDS7;Parent=g21934.t1;
OW387027.1_Nowickia_ferox_genome_assembly,_chromosome:_5	AUGUSTUS	exon	1100128	1100236	.	+	.	ID=g21934.t1.exon7;Parent=g21934.t1;
OW387027.1_Nowickia_ferox_genome_assembly,_chromosome:_5	AUGUSTUS	stop_codon	1100234	1100236	.	+	0	ID=g21934.t1.stop1;Parent=g21934.t1;
OW387027.1_Nowickia_ferox_genome_assembly,_chromosome:_5	AUGUSTUS	gene	1101130	1102297	.	-	.	ID=g21935;
OW387027.1_Nowickia_ferox_genome_assembly,_chromosome:_5	AUGUSTUS	mRNA	1101130	1102297	0.94	-	.	ID=g21935.t1;Parent=g21935;
OW387027.1_Nowickia_ferox_genome_assembly,_chromosome:_5	AUGUSTUS	stop_codon	1101130	1101132	.	-	0	ID=g21935.t1.stop1;Parent=g21935.t1;
OW387027.1_Nowickia_ferox_genome_assembly,_chromosome:_5	AUGUSTUS	CDS	1101130	1101432	1	-	0	ID=g21935.t1.CDS1;Parent=g21935.t1;
OW387027.1_Nowickia_ferox_genome_assembly,_chromosome:_5	AUGUSTUS	exon	1101130	1101432	.	-	.	ID=g21935.t1.exon1;Parent=g21935.t1;
OW387027.1_Nowickia_ferox_genome_assembly,_chromosome:_5	AUGUSTUS	intron	1101433	1102285	0.94	-	.	ID=g21935.t1.intron1;Parent=g21935.t1;
OW387027.1_Nowickia_ferox_genome_assembly,_chromosome:_5	AUGUSTUS	CDS	1102286	1102297	0.94	-	0	ID=g21935.t1.CDS2;Parent=g21935.t1;
OW387027.1_Nowickia_ferox_genome_assembly,_chromosome:_5	AUGUSTUS	exon	1102286	1102297	.	-	.	ID=g21935.t1.exon2;Parent=g21935.t1;
OW387027.1_Nowickia_ferox_genome_assembly,_chromosome:_5	AUGUSTUS	start_codon	1102295	1102297	.	-	0	ID=g21935.t1.start1;Parent=g21935.t1;
OW387027.1_Nowickia_ferox_genome_assembly,_chromosome:_5	AUGUSTUS	gene	1193043	1202601	.	+	.	ID=g21936;
OW387027.1_Nowickia_ferox_genome_assembly,_chromosome:_5	AUGUSTUS	mRNA	1193043	1202601	1	+	.	ID=g21936.t1;Parent=g21936;
OW387027.1_Nowickia_ferox_genome_assembly,_chromosome:_5	AUGUSTUS	start_codon	1193043	1193045	.	+	0	ID=g21936.t1.start1;Parent=g21936.t1;
OW387027.1_Nowickia_ferox_genome_assembly,_chromosome:_5	AUGUSTUS	CDS	1193043	1193129	1	+	0	ID=g21936.t1.CDS1;Parent=g21936.t1;
OW387027.1_Nowickia_ferox_genome_assembly,_chromosome:_5	AUGUSTUS	exon	1193043	1193129	.	+	.	ID=g21936.t1.exon1;Parent=g21936.t1;
OW387027.1_Nowickia_ferox_genome_assembly,_chromosome:_5	AUGUSTUS	intron	1193130	1200667	1	+	.	ID=g21936.t1.intron1;Parent=g21936.t1;
OW387027.1_Nowickia_ferox_genome_assembly,_chromosome:_5	AUGUSTUS	CDS	1200668	1201707	1	+	0	ID=g21936.t1.CDS2;Parent=g21936.t1;
OW387027.1_Nowickia_ferox_genome_assembly,_chromosome:_5	AUGUSTUS	exon	1200668	1201707	.	+	.	ID=g21936.t1.exon2;Parent=g21936.t1;
OW387027.1_Nowickia_ferox_genome_assembly,_chromosome:_5	AUGUSTUS	intron	1201708	1201784	1	+	.	ID=g21936.t1.intron2;Parent=g21936.t1;
OW387027.1_Nowickia_ferox_genome_assembly,_chromosome:_5	AUGUSTUS	CDS	1201785	1202601	1	+	1	ID=g21936.t1.CDS3;Parent=g21936.t1;
OW387027.1_Nowickia_ferox_genome_assembly,_chromosome:_5	AUGUSTUS	exon	1201785	1202601	.	+	.	ID=g21936.t1.exon3;Parent=g21936.t1;
OW387027.1_Nowickia_ferox_genome_assembly,_chromosome:_5	AUGUSTUS	stop_codon	1202599	1202601	.	+	0	ID=g21936.t1.stop1;Parent=g21936.t1;
OW387027.1_Nowickia_ferox_genome_assembly,_chromosome:_5	AUGUSTUS	gene	1204723	1209024	.	+	.	ID=g21937;
OW387027.1_Nowickia_ferox_genome_assembly,_chromosome:_5	AUGUSTUS	mRNA	1204723	1209024	1	+	.	ID=g21937.t1;Parent=g21937;
OW387027.1_Nowickia_ferox_genome_assembly,_chromosome:_5	AUGUSTUS	start_codon	1204723	1204725	.	+	0	ID=g21937.t1.start1;Parent=g21937.t1;
OW387027.1_Nowickia_ferox_genome_assembly,_chromosome:_5	AUGUSTUS	CDS	1204723	1209024	1	+	0	ID=g21937.t1.CDS1;Parent=g21937.t1;
OW387027.1_Nowickia_ferox_genome_assembly,_chromosome:_5	AUGUSTUS	exon	1204723	1209024	.	+	.	ID=g21937.t1.exon1;Parent=g21937.t1;
OW387027.1_Nowickia_ferox_genome_assembly,_chromosome:_5	AUGUSTUS	stop_codon	1209022	1209024	.	+	0	ID=g21937.t1.stop1;Parent=g21937.t1;
OW387027.1_Nowickia_ferox_genome_assembly,_chromosome:_5	AUGUSTUS	gene	1209594	1211130	.	-	.	ID=g21938;
OW387027.1_Nowickia_ferox_genome_assembly,_chromosome:_5	AUGUSTUS	mRNA	1209594	1211130	0.99	-	.	ID=g21938.t1;Parent=g21938;
OW387027.1_Nowickia_ferox_genome_assembly,_chromosome:_5	AUGUSTUS	stop_codon	1209594	1209596	.	-	0	ID=g21938.t1.stop1;Parent=g21938.t1;
OW387027.1_Nowickia_ferox_genome_assembly,_chromosome:_5	AUGUSTUS	CDS	1209594	1211063	1	-	0	ID=g21938.t1.CDS1;Parent=g21938.t1;
OW387027.1_Nowickia_ferox_genome_assembly,_chromosome:_5	AUGUSTUS	exon	1209594	1211063	.	-	.	ID=g21938.t1.exon1;Parent=g21938.t1;
OW387027.1_Nowickia_ferox_genome_assembly,_chromosome:_5	AUGUSTUS	intron	1211064	1211127	0.99	-	.	ID=g21938.t1.intron1;Parent=g21938.t1;
OW387027.1_Nowickia_ferox_genome_assembly,_chromosome:_5	AUGUSTUS	CDS	1211128	1211130	0.99	-	0	ID=g21938.t1.CDS2;Parent=g21938.t1;
OW387027.1_Nowickia_ferox_genome_assembly,_chromosome:_5	AUGUSTUS	exon	1211128	1211130	.	-	.	ID=g21938.t1.exon2;Parent=g21938.t1;
OW387027.1_Nowickia_ferox_genome_assembly,_chromosome:_5	AUGUSTUS	start_codon	1211128	1211130	.	-	0	ID=g21938.t1.start1;Parent=g21938.t1;
OW387027.1_Nowickia_ferox_genome_assembly,_chromosome:_5	AUGUSTUS	gene	1211968	1214418	.	+	.	ID=g21939;
OW387027.1_Nowickia_ferox_genome_assembly,_chromosome:_5	AUGUSTUS	mRNA	1211968	1214418	1	+	.	ID=g21939.t1;Parent=g21939;
OW387027.1_Nowickia_ferox_genome_assembly,_chromosome:_5	AUGUSTUS	start_codon	1211968	1211970	.	+	0	ID=g21939.t1.start1;Parent=g21939.t1;
OW387027.1_Nowickia_ferox_genome_assembly,_chromosome:_5	AUGUSTUS	CDS	1211968	1212076	1	+	0	ID=g21939.t1.CDS1;Parent=g21939.t1;
OW387027.1_Nowickia_ferox_genome_assembly,_chromosome:_5	AUGUSTUS	exon	1211968	1212076	.	+	.	ID=g21939.t1.exon1;Parent=g21939.t1;
OW387027.1_Nowickia_ferox_genome_assembly,_chromosome:_5	AUGUSTUS	intron	1212077	1212142	1	+	.	ID=g21939.t1.intron1;Parent=g21939.t1;
OW387027.1_Nowickia_ferox_genome_assembly,_chromosome:_5	AUGUSTUS	CDS	1212143	1212334	1	+	2	ID=g21939.t1.CDS2;Parent=g21939.t1;
OW387027.1_Nowickia_ferox_genome_assembly,_chromosome:_5	AUGUSTUS	exon	1212143	1212334	.	+	.	ID=g21939.t1.exon2;Parent=g21939.t1;
OW387027.1_Nowickia_ferox_genome_assembly,_chromosome:_5	AUGUSTUS	intron	1212335	1212393	1	+	.	ID=g21939.t1.intron2;Parent=g21939.t1;
OW387027.1_Nowickia_ferox_genome_assembly,_chromosome:_5	AUGUSTUS	CDS	1212394	1212674	1	+	2	ID=g21939.t1.CDS3;Parent=g21939.t1;
OW387027.1_Nowickia_ferox_genome_assembly,_chromosome:_5	AUGUSTUS	exon	1212394	1212674	.	+	.	ID=g21939.t1.exon3;Parent=g21939.t1;
OW387027.1_Nowickia_ferox_genome_assembly,_chromosome:_5	AUGUSTUS	intron	1212675	1212733	1	+	.	ID=g21939.t1.intron3;Parent=g21939.t1;
OW387027.1_Nowickia_ferox_genome_assembly,_chromosome:_5	AUGUSTUS	CDS	1212734	1213087	1	+	0	ID=g21939.t1.CDS4;Parent=g21939.t1;
OW387027.1_Nowickia_ferox_genome_assembly,_chromosome:_5	AUGUSTUS	exon	1212734	1213087	.	+	.	ID=g21939.t1.exon4;Parent=g21939.t1;
OW387027.1_Nowickia_ferox_genome_assembly,_chromosome:_5	AUGUSTUS	intron	1213088	1213150	1	+	.	ID=g21939.t1.intron4;Parent=g21939.t1;
OW387027.1_Nowickia_ferox_genome_assembly,_chromosome:_5	AUGUSTUS	CDS	1213151	1213557	1	+	0	ID=g21939.t1.CDS5;Parent=g21939.t1;
OW387027.1_Nowickia_ferox_genome_assembly,_chromosome:_5	AUGUSTUS	exon	1213151	1213557	.	+	.	ID=g21939.t1.exon5;Parent=g21939.t1;
OW387027.1_Nowickia_ferox_genome_assembly,_chromosome:_5	AUGUSTUS	intron	1213558	1213632	1	+	.	ID=g21939.t1.intron5;Parent=g21939.t1;
OW387027.1_Nowickia_ferox_genome_assembly,_chromosome:_5	AUGUSTUS	CDS	1213633	1213768	1	+	1	ID=g21939.t1.CDS6;Parent=g21939.t1;
OW387027.1_Nowickia_ferox_genome_assembly,_chromosome:_5	AUGUSTUS	exon	1213633	1213768	.	+	.	ID=g21939.t1.exon6;Parent=g21939.t1;
OW387027.1_Nowickia_ferox_genome_assembly,_chromosome:_5	AUGUSTUS	intron	1213769	1213942	1	+	.	ID=g21939.t1.intron6;Parent=g21939.t1;
OW387027.1_Nowickia_ferox_genome_assembly,_chromosome:_5	AUGUSTUS	CDS	1213943	1214059	1	+	0	ID=g21939.t1.CDS7;Parent=g21939.t1;
OW387027.1_Nowickia_ferox_genome_assembly,_chromosome:_5	AUGUSTUS	exon	1213943	1214059	.	+	.	ID=g21939.t1.exon7;Parent=g21939.t1;
OW387027.1_Nowickia_ferox_genome_assembly,_chromosome:_5	AUGUSTUS	intron	1214060	1214124	1	+	.	ID=g21939.t1.intron7;Parent=g21939.t1;
OW387027.1_Nowickia_ferox_genome_assembly,_chromosome:_5	AUGUSTUS	CDS	1214125	1214418	1	+	0	ID=g21939.t1.CDS8;Parent=g21939.t1;
OW387027.1_Nowickia_ferox_genome_assembly,_chromosome:_5	AUGUSTUS	exon	1214125	1214418	.	+	.	ID=g21939.t1.exon8;Parent=g21939.t1;
OW387027.1_Nowickia_ferox_genome_assembly,_chromosome:_5	AUGUSTUS	stop_codon	1214416	1214418	.	+	0	ID=g21939.t1.stop1;Parent=g21939.t1;
OW387027.1_Nowickia_ferox_genome_assembly,_chromosome:_5	AUGUSTUS	gene	1218200	1229658	.	-	.	ID=g21940;
OW387027.1_Nowickia_ferox_genome_assembly,_chromosome:_5	AUGUSTUS	mRNA	1218200	1228213	1	-	.	ID=g21940.t1;Parent=g21940;
OW387027.1_Nowickia_ferox_genome_assembly,_chromosome:_5	AUGUSTUS	stop_codon	1218200	1218202	.	-	0	ID=g21940.t1.stop1;Parent=g21940.t1;
OW387027.1_Nowickia_ferox_genome_assembly,_chromosome:_5	AUGUSTUS	CDS	1218200	1218279	1	-	2	ID=g21940.t1.CDS1;Parent=g21940.t1;
OW387027.1_Nowickia_ferox_genome_assembly,_chromosome:_5	AUGUSTUS	exon	1218200	1218279	.	-	.	ID=g21940.t1.exon1;Parent=g21940.t1;
OW387027.1_Nowickia_ferox_genome_assembly,_chromosome:_5	AUGUSTUS	intron	1218280	1224028	1	-	.	ID=g21940.t1.intron1;Parent=g21940.t1;
OW387027.1_Nowickia_ferox_genome_assembly,_chromosome:_5	AUGUSTUS	CDS	1224029	1224173	1	-	0	ID=g21940.t1.CDS2;Parent=g21940.t1;
OW387027.1_Nowickia_ferox_genome_assembly,_chromosome:_5	AUGUSTUS	exon	1224029	1224173	.	-	.	ID=g21940.t1.exon2;Parent=g21940.t1;
OW387027.1_Nowickia_ferox_genome_assembly,_chromosome:_5	AUGUSTUS	intron	1224174	1224520	1	-	.	ID=g21940.t1.intron2;Parent=g21940.t1;
OW387027.1_Nowickia_ferox_genome_assembly,_chromosome:_5	AUGUSTUS	CDS	1224521	1224919	1	-	0	ID=g21940.t1.CDS3;Parent=g21940.t1;
OW387027.1_Nowickia_ferox_genome_assembly,_chromosome:_5	AUGUSTUS	exon	1224521	1224919	.	-	.	ID=g21940.t1.exon3;Parent=g21940.t1;
OW387027.1_Nowickia_ferox_genome_assembly,_chromosome:_5	AUGUSTUS	intron	1224920	1225820	1	-	.	ID=g21940.t1.intron3;Parent=g21940.t1;
OW387027.1_Nowickia_ferox_genome_assembly,_chromosome:_5	AUGUSTUS	CDS	1225821	1226699	1	-	0	ID=g21940.t1.CDS4;Parent=g21940.t1;
OW387027.1_Nowickia_ferox_genome_assembly,_chromosome:_5	AUGUSTUS	exon	1225821	1226699	.	-	.	ID=g21940.t1.exon4;Parent=g21940.t1;
OW387027.1_Nowickia_ferox_genome_assembly,_chromosome:_5	AUGUSTUS	intron	1226700	1228069	1	-	.	ID=g21940.t1.intron4;Parent=g21940.t1;
OW387027.1_Nowickia_ferox_genome_assembly,_chromosome:_5	AUGUSTUS	CDS	1228070	1228213	1	-	0	ID=g21940.t1.CDS5;Parent=g21940.t1;
OW387027.1_Nowickia_ferox_genome_assembly,_chromosome:_5	AUGUSTUS	exon	1228070	1228213	.	-	.	ID=g21940.t1.exon5;Parent=g21940.t1;
OW387027.1_Nowickia_ferox_genome_assembly,_chromosome:_5	AUGUSTUS	start_codon	1228211	1228213	.	-	0	ID=g21940.t1.start1;Parent=g21940.t1;
OW387027.1_Nowickia_ferox_genome_assembly,_chromosome:_5	AUGUSTUS	mRNA	1218200	1229658	0.69	-	.	ID=g21940.t2;Parent=g21940;
OW387027.1_Nowickia_ferox_genome_assembly,_chromosome:_5	AUGUSTUS	stop_codon	1218200	1218202	.	-	0	ID=g21940.t2.stop1;Parent=g21940.t2;
OW387027.1_Nowickia_ferox_genome_assembly,_chromosome:_5	AUGUSTUS	CDS	1218200	1218279	1	-	2	ID=g21940.t2.CDS1;Parent=g21940.t2;
OW387027.1_Nowickia_ferox_genome_assembly,_chromosome:_5	AUGUSTUS	exon	1218200	1218279	.	-	.	ID=g21940.t2.exon1;Parent=g21940.t2;
OW387027.1_Nowickia_ferox_genome_assembly,_chromosome:_5	AUGUSTUS	intron	1218280	1224028	1	-	.	ID=g21940.t2.intron1;Parent=g21940.t2;
OW387027.1_Nowickia_ferox_genome_assembly,_chromosome:_5	AUGUSTUS	CDS	1224029	1224173	1	-	0	ID=g21940.t2.CDS2;Parent=g21940.t2;
OW387027.1_Nowickia_ferox_genome_assembly,_chromosome:_5	AUGUSTUS	exon	1224029	1224173	.	-	.	ID=g21940.t2.exon2;Parent=g21940.t2;
OW387027.1_Nowickia_ferox_genome_assembly,_chromosome:_5	AUGUSTUS	intron	1224174	1224520	1	-	.	ID=g21940.t2.intron2;Parent=g21940.t2;
OW387027.1_Nowickia_ferox_genome_assembly,_chromosome:_5	AUGUSTUS	CDS	1224521	1224919	1	-	0	ID=g21940.t2.CDS3;Parent=g21940.t2;
OW387027.1_Nowickia_ferox_genome_assembly,_chromosome:_5	AUGUSTUS	exon	1224521	1224919	.	-	.	ID=g21940.t2.exon3;Parent=g21940.t2;
OW387027.1_Nowickia_ferox_genome_assembly,_chromosome:_5	AUGUSTUS	intron	1224920	1225820	1	-	.	ID=g21940.t2.intron3;Parent=g21940.t2;
OW387027.1_Nowickia_ferox_genome_assembly,_chromosome:_5	AUGUSTUS	CDS	1225821	1226699	1	-	0	ID=g21940.t2.CDS4;Parent=g21940.t2;
OW387027.1_Nowickia_ferox_genome_assembly,_chromosome:_5	AUGUSTUS	exon	1225821	1226699	.	-	.	ID=g21940.t2.exon4;Parent=g21940.t2;
OW387027.1_Nowickia_ferox_genome_assembly,_chromosome:_5	AUGUSTUS	intron	1226700	1228069	1	-	.	ID=g21940.t2.intron4;Parent=g21940.t2;
OW387027.1_Nowickia_ferox_genome_assembly,_chromosome:_5	AUGUSTUS	CDS	1228070	1228253	1	-	1	ID=g21940.t2.CDS5;Parent=g21940.t2;
OW387027.1_Nowickia_ferox_genome_assembly,_chromosome:_5	AUGUSTUS	exon	1228070	1228253	.	-	.	ID=g21940.t2.exon5;Parent=g21940.t2;
OW387027.1_Nowickia_ferox_genome_assembly,_chromosome:_5	AUGUSTUS	intron	1228254	1229641	0.69	-	.	ID=g21940.t2.intron5;Parent=g21940.t2;
OW387027.1_Nowickia_ferox_genome_assembly,_chromosome:_5	AUGUSTUS	CDS	1229642	1229658	0.69	-	0	ID=g21940.t2.CDS6;Parent=g21940.t2;
OW387027.1_Nowickia_ferox_genome_assembly,_chromosome:_5	AUGUSTUS	exon	1229642	1229658	.	-	.	ID=g21940.t2.exon6;Parent=g21940.t2;
OW387027.1_Nowickia_ferox_genome_assembly,_chromosome:_5	AUGUSTUS	start_codon	1229656	1229658	.	-	0	ID=g21940.t2.start1;Parent=g21940.t2;
OW387027.1_Nowickia_ferox_genome_assembly,_chromosome:_5	AUGUSTUS	gene	1260577	1263651	.	+	.	ID=g21941;
OW387027.1_Nowickia_ferox_genome_assembly,_chromosome:_5	AUGUSTUS	mRNA	1260577	1263651	0.98	+	.	ID=g21941.t1;Parent=g21941;
OW387027.1_Nowickia_ferox_genome_assembly,_chromosome:_5	AUGUSTUS	start_codon	1260577	1260579	.	+	0	ID=g21941.t1.start1;Parent=g21941.t1;
OW387027.1_Nowickia_ferox_genome_assembly,_chromosome:_5	AUGUSTUS	CDS	1260577	1260586	0.98	+	0	ID=g21941.t1.CDS1;Parent=g21941.t1;
OW387027.1_Nowickia_ferox_genome_assembly,_chromosome:_5	AUGUSTUS	exon	1260577	1260586	.	+	.	ID=g21941.t1.exon1;Parent=g21941.t1;
OW387027.1_Nowickia_ferox_genome_assembly,_chromosome:_5	AUGUSTUS	intron	1260587	1262697	0.98	+	.	ID=g21941.t1.intron1;Parent=g21941.t1;
OW387027.1_Nowickia_ferox_genome_assembly,_chromosome:_5	AUGUSTUS	CDS	1262698	1263099	1	+	2	ID=g21941.t1.CDS2;Parent=g21941.t1;
OW387027.1_Nowickia_ferox_genome_assembly,_chromosome:_5	AUGUSTUS	exon	1262698	1263099	.	+	.	ID=g21941.t1.exon2;Parent=g21941.t1;
OW387027.1_Nowickia_ferox_genome_assembly,_chromosome:_5	AUGUSTUS	intron	1263100	1263172	1	+	.	ID=g21941.t1.intron2;Parent=g21941.t1;
OW387027.1_Nowickia_ferox_genome_assembly,_chromosome:_5	AUGUSTUS	CDS	1263173	1263651	1	+	2	ID=g21941.t1.CDS3;Parent=g21941.t1;
OW387027.1_Nowickia_ferox_genome_assembly,_chromosome:_5	AUGUSTUS	exon	1263173	1263651	.	+	.	ID=g21941.t1.exon3;Parent=g21941.t1;
OW387027.1_Nowickia_ferox_genome_assembly,_chromosome:_5	AUGUSTUS	stop_codon	1263649	1263651	.	+	0	ID=g21941.t1.stop1;Parent=g21941.t1;
OW387027.1_Nowickia_ferox_genome_assembly,_chromosome:_5	AUGUSTUS	gene	1266390	1279340	.	-	.	ID=g21942;
OW387027.1_Nowickia_ferox_genome_assembly,_chromosome:_5	AUGUSTUS	mRNA	1272624	1279340	1	-	.	ID=g21942.t1;Parent=g21942;
OW387027.1_Nowickia_ferox_genome_assembly,_chromosome:_5	AUGUSTUS	stop_codon	1272624	1272626	.	-	0	ID=g21942.t1.stop1;Parent=g21942.t1;
OW387027.1_Nowickia_ferox_genome_assembly,_chromosome:_5	AUGUSTUS	CDS	1272624	1273030	1	-	2	ID=g21942.t1.CDS1;Parent=g21942.t1;
OW387027.1_Nowickia_ferox_genome_assembly,_chromosome:_5	AUGUSTUS	exon	1272624	1273030	.	-	.	ID=g21942.t1.exon1;Parent=g21942.t1;
OW387027.1_Nowickia_ferox_genome_assembly,_chromosome:_5	AUGUSTUS	intron	1273031	1274013	1	-	.	ID=g21942.t1.intron1;Parent=g21942.t1;
OW387027.1_Nowickia_ferox_genome_assembly,_chromosome:_5	AUGUSTUS	CDS	1274014	1274118	1	-	2	ID=g21942.t1.CDS2;Parent=g21942.t1;
OW387027.1_Nowickia_ferox_genome_assembly,_chromosome:_5	AUGUSTUS	exon	1274014	1274118	.	-	.	ID=g21942.t1.exon2;Parent=g21942.t1;
OW387027.1_Nowickia_ferox_genome_assembly,_chromosome:_5	AUGUSTUS	intron	1274119	1276785	1	-	.	ID=g21942.t1.intron2;Parent=g21942.t1;
OW387027.1_Nowickia_ferox_genome_assembly,_chromosome:_5	AUGUSTUS	CDS	1276786	1277401	1	-	0	ID=g21942.t1.CDS3;Parent=g21942.t1;
OW387027.1_Nowickia_ferox_genome_assembly,_chromosome:_5	AUGUSTUS	exon	1276786	1277401	.	-	.	ID=g21942.t1.exon3;Parent=g21942.t1;
OW387027.1_Nowickia_ferox_genome_assembly,_chromosome:_5	AUGUSTUS	intron	1277402	1277466	1	-	.	ID=g21942.t1.intron3;Parent=g21942.t1;
OW387027.1_Nowickia_ferox_genome_assembly,_chromosome:_5	AUGUSTUS	CDS	1277467	1278293	1	-	2	ID=g21942.t1.CDS4;Parent=g21942.t1;
OW387027.1_Nowickia_ferox_genome_assembly,_chromosome:_5	AUGUSTUS	exon	1277467	1278293	.	-	.	ID=g21942.t1.exon4;Parent=g21942.t1;
OW387027.1_Nowickia_ferox_genome_assembly,_chromosome:_5	AUGUSTUS	intron	1278294	1278356	1	-	.	ID=g21942.t1.intron4;Parent=g21942.t1;
OW387027.1_Nowickia_ferox_genome_assembly,_chromosome:_5	AUGUSTUS	CDS	1278357	1278442	1	-	1	ID=g21942.t1.CDS5;Parent=g21942.t1;
OW387027.1_Nowickia_ferox_genome_assembly,_chromosome:_5	AUGUSTUS	exon	1278357	1278442	.	-	.	ID=g21942.t1.exon5;Parent=g21942.t1;
OW387027.1_Nowickia_ferox_genome_assembly,_chromosome:_5	AUGUSTUS	intron	1278443	1279002	1	-	.	ID=g21942.t1.intron5;Parent=g21942.t1;
OW387027.1_Nowickia_ferox_genome_assembly,_chromosome:_5	AUGUSTUS	CDS	1279003	1279340	1	-	0	ID=g21942.t1.CDS6;Parent=g21942.t1;
OW387027.1_Nowickia_ferox_genome_assembly,_chromosome:_5	AUGUSTUS	exon	1279003	1279340	.	-	.	ID=g21942.t1.exon6;Parent=g21942.t1;
OW387027.1_Nowickia_ferox_genome_assembly,_chromosome:_5	AUGUSTUS	start_codon	1279338	1279340	.	-	0	ID=g21942.t1.start1;Parent=g21942.t1;
OW387027.1_Nowickia_ferox_genome_assembly,_chromosome:_5	GeneMark.hmm3	mRNA	1266390	1279340	.	-	.	ID=g21942.t2;Parent=g21942;
OW387027.1_Nowickia_ferox_genome_assembly,_chromosome:_5	GeneMark.hmm3	stop_codon	1266390	1266392	.	-	0	ID=g21942.t2.stop1;Parent=g21942.t2;
OW387027.1_Nowickia_ferox_genome_assembly,_chromosome:_5	GeneMark.hmm3	CDS	1266390	1266458	.	-	0	ID=g21942.t2.CDS1;Parent=g21942.t2;
OW387027.1_Nowickia_ferox_genome_assembly,_chromosome:_5	GeneMark.hmm3	exon	1266390	1266458	0	-	.	ID=g21942.t2.exon1;Parent=g21942.t2;
OW387027.1_Nowickia_ferox_genome_assembly,_chromosome:_5	GeneMark.hmm3	intron	1266459	1267843	.	-	2	ID=g21942.t2.intron1;Parent=g21942.t2;
OW387027.1_Nowickia_ferox_genome_assembly,_chromosome:_5	GeneMark.hmm3	CDS	1267844	1267881	.	-	2	ID=g21942.t2.CDS2;Parent=g21942.t2;
OW387027.1_Nowickia_ferox_genome_assembly,_chromosome:_5	GeneMark.hmm3	exon	1267844	1267881	0	-	.	ID=g21942.t2.exon2;Parent=g21942.t2;
OW387027.1_Nowickia_ferox_genome_assembly,_chromosome:_5	GeneMark.hmm3	intron	1267882	1272691	.	-	2	ID=g21942.t2.intron2;Parent=g21942.t2;
OW387027.1_Nowickia_ferox_genome_assembly,_chromosome:_5	GeneMark.hmm3	CDS	1272692	1273030	.	-	2	ID=g21942.t2.CDS3;Parent=g21942.t2;
OW387027.1_Nowickia_ferox_genome_assembly,_chromosome:_5	GeneMark.hmm3	exon	1272692	1273030	0	-	.	ID=g21942.t2.exon3;Parent=g21942.t2;
OW387027.1_Nowickia_ferox_genome_assembly,_chromosome:_5	GeneMark.hmm3	intron	1273031	1274013	.	-	2	ID=g21942.t2.intron3;Parent=g21942.t2;
OW387027.1_Nowickia_ferox_genome_assembly,_chromosome:_5	GeneMark.hmm3	CDS	1274014	1274118	.	-	2	ID=g21942.t2.CDS4;Parent=g21942.t2;
OW387027.1_Nowickia_ferox_genome_assembly,_chromosome:_5	GeneMark.hmm3	exon	1274014	1274118	0	-	.	ID=g21942.t2.exon4;Parent=g21942.t2;
OW387027.1_Nowickia_ferox_genome_assembly,_chromosome:_5	GeneMark.hmm3	intron	1274119	1276785	.	-	0	ID=g21942.t2.intron4;Parent=g21942.t2;
OW387027.1_Nowickia_ferox_genome_assembly,_chromosome:_5	GeneMark.hmm3	CDS	1276786	1277401	.	-	0	ID=g21942.t2.CDS5;Parent=g21942.t2;
OW387027.1_Nowickia_ferox_genome_assembly,_chromosome:_5	GeneMark.hmm3	exon	1276786	1277401	0	-	.	ID=g21942.t2.exon5;Parent=g21942.t2;
OW387027.1_Nowickia_ferox_genome_assembly,_chromosome:_5	GeneMark.hmm3	intron	1277402	1277466	.	-	2	ID=g21942.t2.intron5;Parent=g21942.t2;
OW387027.1_Nowickia_ferox_genome_assembly,_chromosome:_5	GeneMark.hmm3	CDS	1277467	1278293	.	-	2	ID=g21942.t2.CDS6;Parent=g21942.t2;
OW387027.1_Nowickia_ferox_genome_assembly,_chromosome:_5	GeneMark.hmm3	exon	1277467	1278293	0	-	.	ID=g21942.t2.exon6;Parent=g21942.t2;
OW387027.1_Nowickia_ferox_genome_assembly,_chromosome:_5	GeneMark.hmm3	intron	1278294	1278356	.	-	1	ID=g21942.t2.intron6;Parent=g21942.t2;
OW387027.1_Nowickia_ferox_genome_assembly,_chromosome:_5	GeneMark.hmm3	CDS	1278357	1278442	.	-	1	ID=g21942.t2.CDS7;Parent=g21942.t2;
OW387027.1_Nowickia_ferox_genome_assembly,_chromosome:_5	GeneMark.hmm3	exon	1278357	1278442	0	-	.	ID=g21942.t2.exon7;Parent=g21942.t2;
OW387027.1_Nowickia_ferox_genome_assembly,_chromosome:_5	GeneMark.hmm3	intron	1278443	1279002	.	-	0	ID=g21942.t2.intron7;Parent=g21942.t2;
OW387027.1_Nowickia_ferox_genome_assembly,_chromosome:_5	GeneMark.hmm3	CDS	1279003	1279340	.	-	0	ID=g21942.t2.CDS8;Parent=g21942.t2;
OW387027.1_Nowickia_ferox_genome_assembly,_chromosome:_5	GeneMark.hmm3	exon	1279003	1279340	0	-	.	ID=g21942.t2.exon8;Parent=g21942.t2;
OW387027.1_Nowickia_ferox_genome_assembly,_chromosome:_5	GeneMark.hmm3	start_codon	1279338	1279340	.	-	0	ID=g21942.t2.start1;Parent=g21942.t2;
OW387027.1_Nowickia_ferox_genome_assembly,_chromosome:_5	AUGUSTUS	gene	1285305	1285764	.	+	.	ID=g21943;
OW387027.1_Nowickia_ferox_genome_assembly,_chromosome:_5	AUGUSTUS	mRNA	1285305	1285764	0.97	+	.	ID=g21943.t1;Parent=g21943;
OW387027.1_Nowickia_ferox_genome_assembly,_chromosome:_5	AUGUSTUS	CDS	1285305	1285307	0.97	+	0	ID=g21943.t1.CDS1;Parent=g21943.t1;
OW387027.1_Nowickia_ferox_genome_assembly,_chromosome:_5	AUGUSTUS	exon	1285305	1285307	.	+	.	ID=g21943.t1.exon1;Parent=g21943.t1;
OW387027.1_Nowickia_ferox_genome_assembly,_chromosome:_5	AUGUSTUS	start_codon	1285305	1285307	.	+	0	ID=g21943.t1.start1;Parent=g21943.t1;
OW387027.1_Nowickia_ferox_genome_assembly,_chromosome:_5	AUGUSTUS	intron	1285308	1285377	0.97	+	.	ID=g21943.t1.intron1;Parent=g21943.t1;
OW387027.1_Nowickia_ferox_genome_assembly,_chromosome:_5	AUGUSTUS	CDS	1285378	1285456	1	+	0	ID=g21943.t1.CDS2;Parent=g21943.t1;
OW387027.1_Nowickia_ferox_genome_assembly,_chromosome:_5	AUGUSTUS	exon	1285378	1285456	.	+	.	ID=g21943.t1.exon2;Parent=g21943.t1;
OW387027.1_Nowickia_ferox_genome_assembly,_chromosome:_5	AUGUSTUS	intron	1285457	1285552	1	+	.	ID=g21943.t1.intron2;Parent=g21943.t1;
OW387027.1_Nowickia_ferox_genome_assembly,_chromosome:_5	AUGUSTUS	CDS	1285553	1285764	1	+	2	ID=g21943.t1.CDS3;Parent=g21943.t1;
OW387027.1_Nowickia_ferox_genome_assembly,_chromosome:_5	AUGUSTUS	exon	1285553	1285764	.	+	.	ID=g21943.t1.exon3;Parent=g21943.t1;
OW387027.1_Nowickia_ferox_genome_assembly,_chromosome:_5	AUGUSTUS	stop_codon	1285762	1285764	.	+	0	ID=g21943.t1.stop1;Parent=g21943.t1;
OW387027.1_Nowickia_ferox_genome_assembly,_chromosome:_5	AUGUSTUS	gene	1290808	1292274	.	+	.	ID=g21944;
OW387027.1_Nowickia_ferox_genome_assembly,_chromosome:_5	AUGUSTUS	mRNA	1290808	1292274	1	+	.	ID=g21944.t1;Parent=g21944;
OW387027.1_Nowickia_ferox_genome_assembly,_chromosome:_5	AUGUSTUS	start_codon	1290808	1290810	.	+	0	ID=g21944.t1.start1;Parent=g21944.t1;
OW387027.1_Nowickia_ferox_genome_assembly,_chromosome:_5	AUGUSTUS	CDS	1290808	1292274	1	+	0	ID=g21944.t1.CDS1;Parent=g21944.t1;
OW387027.1_Nowickia_ferox_genome_assembly,_chromosome:_5	AUGUSTUS	exon	1290808	1292274	.	+	.	ID=g21944.t1.exon1;Parent=g21944.t1;
OW387027.1_Nowickia_ferox_genome_assembly,_chromosome:_5	AUGUSTUS	stop_codon	1292272	1292274	.	+	0	ID=g21944.t1.stop1;Parent=g21944.t1;
OW387027.1_Nowickia_ferox_genome_assembly,_chromosome:_5	AUGUSTUS	gene	1295036	1297693	.	-	.	ID=g21945;
OW387027.1_Nowickia_ferox_genome_assembly,_chromosome:_5	AUGUSTUS	mRNA	1295036	1297693	1	-	.	ID=g21945.t1;Parent=g21945;
OW387027.1_Nowickia_ferox_genome_assembly,_chromosome:_5	AUGUSTUS	stop_codon	1295036	1295038	.	-	0	ID=g21945.t1.stop1;Parent=g21945.t1;
OW387027.1_Nowickia_ferox_genome_assembly,_chromosome:_5	AUGUSTUS	CDS	1295036	1296637	1	-	0	ID=g21945.t1.CDS1;Parent=g21945.t1;
OW387027.1_Nowickia_ferox_genome_assembly,_chromosome:_5	AUGUSTUS	exon	1295036	1296637	.	-	.	ID=g21945.t1.exon1;Parent=g21945.t1;
OW387027.1_Nowickia_ferox_genome_assembly,_chromosome:_5	AUGUSTUS	intron	1296638	1296689	1	-	.	ID=g21945.t1.intron1;Parent=g21945.t1;
OW387027.1_Nowickia_ferox_genome_assembly,_chromosome:_5	AUGUSTUS	CDS	1296690	1297324	1	-	2	ID=g21945.t1.CDS2;Parent=g21945.t1;
OW387027.1_Nowickia_ferox_genome_assembly,_chromosome:_5	AUGUSTUS	exon	1296690	1297324	.	-	.	ID=g21945.t1.exon2;Parent=g21945.t1;
OW387027.1_Nowickia_ferox_genome_assembly,_chromosome:_5	AUGUSTUS	intron	1297325	1297401	1	-	.	ID=g21945.t1.intron2;Parent=g21945.t1;
OW387027.1_Nowickia_ferox_genome_assembly,_chromosome:_5	AUGUSTUS	CDS	1297402	1297693	1	-	0	ID=g21945.t1.CDS3;Parent=g21945.t1;
OW387027.1_Nowickia_ferox_genome_assembly,_chromosome:_5	AUGUSTUS	exon	1297402	1297693	.	-	.	ID=g21945.t1.exon3;Parent=g21945.t1;
OW387027.1_Nowickia_ferox_genome_assembly,_chromosome:_5	AUGUSTUS	start_codon	1297691	1297693	.	-	0	ID=g21945.t1.start1;Parent=g21945.t1;
OW387027.1_Nowickia_ferox_genome_assembly,_chromosome:_5	AUGUSTUS	gene	1300052	1300622	.	-	.	ID=g21946;
OW387027.1_Nowickia_ferox_genome_assembly,_chromosome:_5	AUGUSTUS	mRNA	1300266	1300622	1	-	.	ID=g21946.t1;Parent=g21946;
OW387027.1_Nowickia_ferox_genome_assembly,_chromosome:_5	AUGUSTUS	stop_codon	1300266	1300268	.	-	0	ID=g21946.t1.stop1;Parent=g21946.t1;
OW387027.1_Nowickia_ferox_genome_assembly,_chromosome:_5	AUGUSTUS	CDS	1300266	1300622	1	-	0	ID=g21946.t1.CDS1;Parent=g21946.t1;
OW387027.1_Nowickia_ferox_genome_assembly,_chromosome:_5	AUGUSTUS	exon	1300266	1300622	.	-	.	ID=g21946.t1.exon1;Parent=g21946.t1;
OW387027.1_Nowickia_ferox_genome_assembly,_chromosome:_5	AUGUSTUS	start_codon	1300620	1300622	.	-	0	ID=g21946.t1.start1;Parent=g21946.t1;
OW387027.1_Nowickia_ferox_genome_assembly,_chromosome:_5	AUGUSTUS	mRNA	1300052	1300622	0.84	-	.	ID=g21946.t2;Parent=g21946;
OW387027.1_Nowickia_ferox_genome_assembly,_chromosome:_5	AUGUSTUS	stop_codon	1300052	1300054	.	-	0	ID=g21946.t2.stop1;Parent=g21946.t2;
OW387027.1_Nowickia_ferox_genome_assembly,_chromosome:_5	AUGUSTUS	CDS	1300052	1300139	0.9	-	1	ID=g21946.t2.CDS1;Parent=g21946.t2;
OW387027.1_Nowickia_ferox_genome_assembly,_chromosome:_5	AUGUSTUS	exon	1300052	1300139	.	-	.	ID=g21946.t2.exon1;Parent=g21946.t2;
OW387027.1_Nowickia_ferox_genome_assembly,_chromosome:_5	AUGUSTUS	intron	1300140	1300272	0.9	-	.	ID=g21946.t2.intron1;Parent=g21946.t2;
OW387027.1_Nowickia_ferox_genome_assembly,_chromosome:_5	AUGUSTUS	CDS	1300273	1300622	0.94	-	0	ID=g21946.t2.CDS2;Parent=g21946.t2;
OW387027.1_Nowickia_ferox_genome_assembly,_chromosome:_5	AUGUSTUS	exon	1300273	1300622	.	-	.	ID=g21946.t2.exon2;Parent=g21946.t2;
OW387027.1_Nowickia_ferox_genome_assembly,_chromosome:_5	AUGUSTUS	start_codon	1300620	1300622	.	-	0	ID=g21946.t2.start1;Parent=g21946.t2;
OW387027.1_Nowickia_ferox_genome_assembly,_chromosome:_5	AUGUSTUS	gene	1300779	1302392	.	-	.	ID=g21947;
OW387027.1_Nowickia_ferox_genome_assembly,_chromosome:_5	AUGUSTUS	mRNA	1300779	1302392	1	-	.	ID=g21947.t1;Parent=g21947;
OW387027.1_Nowickia_ferox_genome_assembly,_chromosome:_5	AUGUSTUS	stop_codon	1300779	1300781	.	-	0	ID=g21947.t1.stop1;Parent=g21947.t1;
OW387027.1_Nowickia_ferox_genome_assembly,_chromosome:_5	AUGUSTUS	CDS	1300779	1300855	1	-	2	ID=g21947.t1.CDS1;Parent=g21947.t1;
OW387027.1_Nowickia_ferox_genome_assembly,_chromosome:_5	AUGUSTUS	exon	1300779	1300855	.	-	.	ID=g21947.t1.exon1;Parent=g21947.t1;
OW387027.1_Nowickia_ferox_genome_assembly,_chromosome:_5	AUGUSTUS	intron	1300856	1300912	1	-	.	ID=g21947.t1.intron1;Parent=g21947.t1;
OW387027.1_Nowickia_ferox_genome_assembly,_chromosome:_5	AUGUSTUS	CDS	1300913	1301169	1	-	1	ID=g21947.t1.CDS2;Parent=g21947.t1;
OW387027.1_Nowickia_ferox_genome_assembly,_chromosome:_5	AUGUSTUS	exon	1300913	1301169	.	-	.	ID=g21947.t1.exon2;Parent=g21947.t1;
OW387027.1_Nowickia_ferox_genome_assembly,_chromosome:_5	AUGUSTUS	intron	1301170	1301258	1	-	.	ID=g21947.t1.intron2;Parent=g21947.t1;
OW387027.1_Nowickia_ferox_genome_assembly,_chromosome:_5	AUGUSTUS	CDS	1301259	1301887	1	-	0	ID=g21947.t1.CDS3;Parent=g21947.t1;
OW387027.1_Nowickia_ferox_genome_assembly,_chromosome:_5	AUGUSTUS	exon	1301259	1301887	.	-	.	ID=g21947.t1.exon3;Parent=g21947.t1;
OW387027.1_Nowickia_ferox_genome_assembly,_chromosome:_5	AUGUSTUS	intron	1301888	1301945	1	-	.	ID=g21947.t1.intron3;Parent=g21947.t1;
OW387027.1_Nowickia_ferox_genome_assembly,_chromosome:_5	AUGUSTUS	CDS	1301946	1302070	1	-	2	ID=g21947.t1.CDS4;Parent=g21947.t1;
OW387027.1_Nowickia_ferox_genome_assembly,_chromosome:_5	AUGUSTUS	exon	1301946	1302070	.	-	.	ID=g21947.t1.exon4;Parent=g21947.t1;
OW387027.1_Nowickia_ferox_genome_assembly,_chromosome:_5	AUGUSTUS	intron	1302071	1302127	1	-	.	ID=g21947.t1.intron4;Parent=g21947.t1;
OW387027.1_Nowickia_ferox_genome_assembly,_chromosome:_5	AUGUSTUS	CDS	1302128	1302392	1	-	0	ID=g21947.t1.CDS5;Parent=g21947.t1;
OW387027.1_Nowickia_ferox_genome_assembly,_chromosome:_5	AUGUSTUS	exon	1302128	1302392	.	-	.	ID=g21947.t1.exon5;Parent=g21947.t1;
OW387027.1_Nowickia_ferox_genome_assembly,_chromosome:_5	AUGUSTUS	start_codon	1302390	1302392	.	-	0	ID=g21947.t1.start1;Parent=g21947.t1;
OW387027.1_Nowickia_ferox_genome_assembly,_chromosome:_5	AUGUSTUS	gene	1308441	1308956	.	+	.	ID=g21948;
OW387027.1_Nowickia_ferox_genome_assembly,_chromosome:_5	AUGUSTUS	mRNA	1308441	1308956	1	+	.	ID=g21948.t1;Parent=g21948;
OW387027.1_Nowickia_ferox_genome_assembly,_chromosome:_5	AUGUSTUS	start_codon	1308441	1308443	.	+	0	ID=g21948.t1.start1;Parent=g21948.t1;
OW387027.1_Nowickia_ferox_genome_assembly,_chromosome:_5	AUGUSTUS	CDS	1308441	1308612	1	+	0	ID=g21948.t1.CDS1;Parent=g21948.t1;
OW387027.1_Nowickia_ferox_genome_assembly,_chromosome:_5	AUGUSTUS	exon	1308441	1308612	.	+	.	ID=g21948.t1.exon1;Parent=g21948.t1;
OW387027.1_Nowickia_ferox_genome_assembly,_chromosome:_5	AUGUSTUS	intron	1308613	1308672	1	+	.	ID=g21948.t1.intron1;Parent=g21948.t1;
OW387027.1_Nowickia_ferox_genome_assembly,_chromosome:_5	AUGUSTUS	CDS	1308673	1308956	1	+	2	ID=g21948.t1.CDS2;Parent=g21948.t1;
OW387027.1_Nowickia_ferox_genome_assembly,_chromosome:_5	AUGUSTUS	exon	1308673	1308956	.	+	.	ID=g21948.t1.exon2;Parent=g21948.t1;
OW387027.1_Nowickia_ferox_genome_assembly,_chromosome:_5	AUGUSTUS	stop_codon	1308954	1308956	.	+	0	ID=g21948.t1.stop1;Parent=g21948.t1;
OW387027.1_Nowickia_ferox_genome_assembly,_chromosome:_5	AUGUSTUS	gene	1309841	1312879	.	-	.	ID=g21949;
OW387027.1_Nowickia_ferox_genome_assembly,_chromosome:_5	AUGUSTUS	mRNA	1309841	1312879	1	-	.	ID=g21949.t1;Parent=g21949;
OW387027.1_Nowickia_ferox_genome_assembly,_chromosome:_5	AUGUSTUS	stop_codon	1309841	1309843	.	-	0	ID=g21949.t1.stop1;Parent=g21949.t1;
OW387027.1_Nowickia_ferox_genome_assembly,_chromosome:_5	AUGUSTUS	CDS	1309841	1309986	1	-	2	ID=g21949.t1.CDS1;Parent=g21949.t1;
OW387027.1_Nowickia_ferox_genome_assembly,_chromosome:_5	AUGUSTUS	exon	1309841	1309986	.	-	.	ID=g21949.t1.exon1;Parent=g21949.t1;
OW387027.1_Nowickia_ferox_genome_assembly,_chromosome:_5	AUGUSTUS	intron	1309987	1310811	1	-	.	ID=g21949.t1.intron1;Parent=g21949.t1;
OW387027.1_Nowickia_ferox_genome_assembly,_chromosome:_5	AUGUSTUS	CDS	1310812	1310987	1	-	1	ID=g21949.t1.CDS2;Parent=g21949.t1;
OW387027.1_Nowickia_ferox_genome_assembly,_chromosome:_5	AUGUSTUS	exon	1310812	1310987	.	-	.	ID=g21949.t1.exon2;Parent=g21949.t1;
OW387027.1_Nowickia_ferox_genome_assembly,_chromosome:_5	AUGUSTUS	intron	1310988	1311046	1	-	.	ID=g21949.t1.intron2;Parent=g21949.t1;
OW387027.1_Nowickia_ferox_genome_assembly,_chromosome:_5	AUGUSTUS	CDS	1311047	1311160	1	-	1	ID=g21949.t1.CDS3;Parent=g21949.t1;
OW387027.1_Nowickia_ferox_genome_assembly,_chromosome:_5	AUGUSTUS	exon	1311047	1311160	.	-	.	ID=g21949.t1.exon3;Parent=g21949.t1;
OW387027.1_Nowickia_ferox_genome_assembly,_chromosome:_5	AUGUSTUS	intron	1311161	1311226	1	-	.	ID=g21949.t1.intron3;Parent=g21949.t1;
OW387027.1_Nowickia_ferox_genome_assembly,_chromosome:_5	AUGUSTUS	CDS	1311227	1311731	1	-	2	ID=g21949.t1.CDS4;Parent=g21949.t1;
OW387027.1_Nowickia_ferox_genome_assembly,_chromosome:_5	AUGUSTUS	exon	1311227	1311731	.	-	.	ID=g21949.t1.exon4;Parent=g21949.t1;
OW387027.1_Nowickia_ferox_genome_assembly,_chromosome:_5	AUGUSTUS	intron	1311732	1312632	1	-	.	ID=g21949.t1.intron4;Parent=g21949.t1;
OW387027.1_Nowickia_ferox_genome_assembly,_chromosome:_5	AUGUSTUS	CDS	1312633	1312879	1	-	0	ID=g21949.t1.CDS5;Parent=g21949.t1;
OW387027.1_Nowickia_ferox_genome_assembly,_chromosome:_5	AUGUSTUS	exon	1312633	1312879	.	-	.	ID=g21949.t1.exon5;Parent=g21949.t1;
OW387027.1_Nowickia_ferox_genome_assembly,_chromosome:_5	AUGUSTUS	start_codon	1312877	1312879	.	-	0	ID=g21949.t1.start1;Parent=g21949.t1;
OW387027.1_Nowickia_ferox_genome_assembly,_chromosome:_5	AUGUSTUS	gene	1314970	1319054	.	+	.	ID=g21950;
OW387027.1_Nowickia_ferox_genome_assembly,_chromosome:_5	AUGUSTUS	mRNA	1314970	1319054	1	+	.	ID=g21950.t1;Parent=g21950;
OW387027.1_Nowickia_ferox_genome_assembly,_chromosome:_5	AUGUSTUS	start_codon	1314970	1314972	.	+	0	ID=g21950.t1.start1;Parent=g21950.t1;
OW387027.1_Nowickia_ferox_genome_assembly,_chromosome:_5	AUGUSTUS	CDS	1314970	1315189	1	+	0	ID=g21950.t1.CDS1;Parent=g21950.t1;
OW387027.1_Nowickia_ferox_genome_assembly,_chromosome:_5	AUGUSTUS	exon	1314970	1315189	.	+	.	ID=g21950.t1.exon1;Parent=g21950.t1;
OW387027.1_Nowickia_ferox_genome_assembly,_chromosome:_5	AUGUSTUS	intron	1315190	1315248	1	+	.	ID=g21950.t1.intron1;Parent=g21950.t1;
OW387027.1_Nowickia_ferox_genome_assembly,_chromosome:_5	AUGUSTUS	CDS	1315249	1315367	1	+	2	ID=g21950.t1.CDS2;Parent=g21950.t1;
OW387027.1_Nowickia_ferox_genome_assembly,_chromosome:_5	AUGUSTUS	exon	1315249	1315367	.	+	.	ID=g21950.t1.exon2;Parent=g21950.t1;
OW387027.1_Nowickia_ferox_genome_assembly,_chromosome:_5	AUGUSTUS	intron	1315368	1315428	1	+	.	ID=g21950.t1.intron2;Parent=g21950.t1;
OW387027.1_Nowickia_ferox_genome_assembly,_chromosome:_5	AUGUSTUS	CDS	1315429	1315889	1	+	0	ID=g21950.t1.CDS3;Parent=g21950.t1;
OW387027.1_Nowickia_ferox_genome_assembly,_chromosome:_5	AUGUSTUS	exon	1315429	1315889	.	+	.	ID=g21950.t1.exon3;Parent=g21950.t1;
OW387027.1_Nowickia_ferox_genome_assembly,_chromosome:_5	AUGUSTUS	intron	1315890	1315948	1	+	.	ID=g21950.t1.intron3;Parent=g21950.t1;
OW387027.1_Nowickia_ferox_genome_assembly,_chromosome:_5	AUGUSTUS	CDS	1315949	1316037	1	+	1	ID=g21950.t1.CDS4;Parent=g21950.t1;
OW387027.1_Nowickia_ferox_genome_assembly,_chromosome:_5	AUGUSTUS	exon	1315949	1316037	.	+	.	ID=g21950.t1.exon4;Parent=g21950.t1;
OW387027.1_Nowickia_ferox_genome_assembly,_chromosome:_5	AUGUSTUS	intron	1316038	1318830	1	+	.	ID=g21950.t1.intron4;Parent=g21950.t1;
OW387027.1_Nowickia_ferox_genome_assembly,_chromosome:_5	AUGUSTUS	CDS	1318831	1319054	1	+	2	ID=g21950.t1.CDS5;Parent=g21950.t1;
OW387027.1_Nowickia_ferox_genome_assembly,_chromosome:_5	AUGUSTUS	exon	1318831	1319054	.	+	.	ID=g21950.t1.exon5;Parent=g21950.t1;
OW387027.1_Nowickia_ferox_genome_assembly,_chromosome:_5	AUGUSTUS	stop_codon	1319052	1319054	.	+	0	ID=g21950.t1.stop1;Parent=g21950.t1;
OW387027.1_Nowickia_ferox_genome_assembly,_chromosome:_5	AUGUSTUS	gene	1321244	1328339	.	-	.	ID=g21951;
OW387027.1_Nowickia_ferox_genome_assembly,_chromosome:_5	AUGUSTUS	mRNA	1321244	1328339	1	-	.	ID=g21951.t1;Parent=g21951;
OW387027.1_Nowickia_ferox_genome_assembly,_chromosome:_5	AUGUSTUS	stop_codon	1321244	1321246	.	-	0	ID=g21951.t1.stop1;Parent=g21951.t1;
OW387027.1_Nowickia_ferox_genome_assembly,_chromosome:_5	AUGUSTUS	CDS	1321244	1321386	1	-	2	ID=g21951.t1.CDS1;Parent=g21951.t1;
OW387027.1_Nowickia_ferox_genome_assembly,_chromosome:_5	AUGUSTUS	exon	1321244	1321386	.	-	.	ID=g21951.t1.exon1;Parent=g21951.t1;
OW387027.1_Nowickia_ferox_genome_assembly,_chromosome:_5	AUGUSTUS	intron	1321387	1322425	1	-	.	ID=g21951.t1.intron1;Parent=g21951.t1;
OW387027.1_Nowickia_ferox_genome_assembly,_chromosome:_5	AUGUSTUS	CDS	1322426	1323103	1	-	2	ID=g21951.t1.CDS2;Parent=g21951.t1;
OW387027.1_Nowickia_ferox_genome_assembly,_chromosome:_5	AUGUSTUS	exon	1322426	1323103	.	-	.	ID=g21951.t1.exon2;Parent=g21951.t1;
OW387027.1_Nowickia_ferox_genome_assembly,_chromosome:_5	AUGUSTUS	intron	1323104	1323166	1	-	.	ID=g21951.t1.intron2;Parent=g21951.t1;
OW387027.1_Nowickia_ferox_genome_assembly,_chromosome:_5	AUGUSTUS	CDS	1323167	1323282	1	-	1	ID=g21951.t1.CDS3;Parent=g21951.t1;
OW387027.1_Nowickia_ferox_genome_assembly,_chromosome:_5	AUGUSTUS	exon	1323167	1323282	.	-	.	ID=g21951.t1.exon3;Parent=g21951.t1;
OW387027.1_Nowickia_ferox_genome_assembly,_chromosome:_5	AUGUSTUS	intron	1323283	1324733	1	-	.	ID=g21951.t1.intron3;Parent=g21951.t1;
OW387027.1_Nowickia_ferox_genome_assembly,_chromosome:_5	AUGUSTUS	CDS	1324734	1324882	1	-	0	ID=g21951.t1.CDS4;Parent=g21951.t1;
OW387027.1_Nowickia_ferox_genome_assembly,_chromosome:_5	AUGUSTUS	exon	1324734	1324882	.	-	.	ID=g21951.t1.exon4;Parent=g21951.t1;
OW387027.1_Nowickia_ferox_genome_assembly,_chromosome:_5	AUGUSTUS	intron	1324883	1326172	1	-	.	ID=g21951.t1.intron4;Parent=g21951.t1;
OW387027.1_Nowickia_ferox_genome_assembly,_chromosome:_5	AUGUSTUS	CDS	1326173	1326296	1	-	1	ID=g21951.t1.CDS5;Parent=g21951.t1;
OW387027.1_Nowickia_ferox_genome_assembly,_chromosome:_5	AUGUSTUS	exon	1326173	1326296	.	-	.	ID=g21951.t1.exon5;Parent=g21951.t1;
OW387027.1_Nowickia_ferox_genome_assembly,_chromosome:_5	AUGUSTUS	intron	1326297	1326385	1	-	.	ID=g21951.t1.intron5;Parent=g21951.t1;
OW387027.1_Nowickia_ferox_genome_assembly,_chromosome:_5	AUGUSTUS	CDS	1326386	1326586	1	-	1	ID=g21951.t1.CDS6;Parent=g21951.t1;
OW387027.1_Nowickia_ferox_genome_assembly,_chromosome:_5	AUGUSTUS	exon	1326386	1326586	.	-	.	ID=g21951.t1.exon6;Parent=g21951.t1;
OW387027.1_Nowickia_ferox_genome_assembly,_chromosome:_5	AUGUSTUS	intron	1326587	1328205	1	-	.	ID=g21951.t1.intron6;Parent=g21951.t1;
OW387027.1_Nowickia_ferox_genome_assembly,_chromosome:_5	AUGUSTUS	CDS	1328206	1328339	1	-	0	ID=g21951.t1.CDS7;Parent=g21951.t1;
OW387027.1_Nowickia_ferox_genome_assembly,_chromosome:_5	AUGUSTUS	exon	1328206	1328339	.	-	.	ID=g21951.t1.exon7;Parent=g21951.t1;
OW387027.1_Nowickia_ferox_genome_assembly,_chromosome:_5	AUGUSTUS	start_codon	1328337	1328339	.	-	0	ID=g21951.t1.start1;Parent=g21951.t1;
OW387027.1_Nowickia_ferox_genome_assembly,_chromosome:_5	AUGUSTUS	gene	1345831	1351440	.	+	.	ID=g21952;
OW387027.1_Nowickia_ferox_genome_assembly,_chromosome:_5	AUGUSTUS	mRNA	1345831	1351440	1	+	.	ID=g21952.t1;Parent=g21952;
OW387027.1_Nowickia_ferox_genome_assembly,_chromosome:_5	AUGUSTUS	start_codon	1345831	1345833	.	+	0	ID=g21952.t1.start1;Parent=g21952.t1;
OW387027.1_Nowickia_ferox_genome_assembly,_chromosome:_5	AUGUSTUS	CDS	1345831	1345900	1	+	0	ID=g21952.t1.CDS1;Parent=g21952.t1;
OW387027.1_Nowickia_ferox_genome_assembly,_chromosome:_5	AUGUSTUS	exon	1345831	1345900	.	+	.	ID=g21952.t1.exon1;Parent=g21952.t1;
OW387027.1_Nowickia_ferox_genome_assembly,_chromosome:_5	AUGUSTUS	intron	1345901	1347826	1	+	.	ID=g21952.t1.intron1;Parent=g21952.t1;
OW387027.1_Nowickia_ferox_genome_assembly,_chromosome:_5	AUGUSTUS	CDS	1347827	1347912	1	+	2	ID=g21952.t1.CDS2;Parent=g21952.t1;
OW387027.1_Nowickia_ferox_genome_assembly,_chromosome:_5	AUGUSTUS	exon	1347827	1347912	.	+	.	ID=g21952.t1.exon2;Parent=g21952.t1;
OW387027.1_Nowickia_ferox_genome_assembly,_chromosome:_5	AUGUSTUS	intron	1347913	1349573	1	+	.	ID=g21952.t1.intron2;Parent=g21952.t1;
OW387027.1_Nowickia_ferox_genome_assembly,_chromosome:_5	AUGUSTUS	CDS	1349574	1349837	1	+	0	ID=g21952.t1.CDS3;Parent=g21952.t1;
OW387027.1_Nowickia_ferox_genome_assembly,_chromosome:_5	AUGUSTUS	exon	1349574	1349837	.	+	.	ID=g21952.t1.exon3;Parent=g21952.t1;
OW387027.1_Nowickia_ferox_genome_assembly,_chromosome:_5	AUGUSTUS	intron	1349838	1350021	1	+	.	ID=g21952.t1.intron3;Parent=g21952.t1;
OW387027.1_Nowickia_ferox_genome_assembly,_chromosome:_5	AUGUSTUS	CDS	1350022	1350310	1	+	0	ID=g21952.t1.CDS4;Parent=g21952.t1;
OW387027.1_Nowickia_ferox_genome_assembly,_chromosome:_5	AUGUSTUS	exon	1350022	1350310	.	+	.	ID=g21952.t1.exon4;Parent=g21952.t1;
OW387027.1_Nowickia_ferox_genome_assembly,_chromosome:_5	AUGUSTUS	intron	1350311	1350387	1	+	.	ID=g21952.t1.intron4;Parent=g21952.t1;
OW387027.1_Nowickia_ferox_genome_assembly,_chromosome:_5	AUGUSTUS	CDS	1350388	1350627	1	+	2	ID=g21952.t1.CDS5;Parent=g21952.t1;
OW387027.1_Nowickia_ferox_genome_assembly,_chromosome:_5	AUGUSTUS	exon	1350388	1350627	.	+	.	ID=g21952.t1.exon5;Parent=g21952.t1;
OW387027.1_Nowickia_ferox_genome_assembly,_chromosome:_5	AUGUSTUS	intron	1350628	1350722	1	+	.	ID=g21952.t1.intron5;Parent=g21952.t1;
OW387027.1_Nowickia_ferox_genome_assembly,_chromosome:_5	AUGUSTUS	CDS	1350723	1350885	1	+	2	ID=g21952.t1.CDS6;Parent=g21952.t1;
OW387027.1_Nowickia_ferox_genome_assembly,_chromosome:_5	AUGUSTUS	exon	1350723	1350885	.	+	.	ID=g21952.t1.exon6;Parent=g21952.t1;
OW387027.1_Nowickia_ferox_genome_assembly,_chromosome:_5	AUGUSTUS	intron	1350886	1351334	1	+	.	ID=g21952.t1.intron6;Parent=g21952.t1;
OW387027.1_Nowickia_ferox_genome_assembly,_chromosome:_5	AUGUSTUS	CDS	1351335	1351440	1	+	1	ID=g21952.t1.CDS7;Parent=g21952.t1;
OW387027.1_Nowickia_ferox_genome_assembly,_chromosome:_5	AUGUSTUS	exon	1351335	1351440	.	+	.	ID=g21952.t1.exon7;Parent=g21952.t1;
OW387027.1_Nowickia_ferox_genome_assembly,_chromosome:_5	AUGUSTUS	stop_codon	1351438	1351440	.	+	0	ID=g21952.t1.stop1;Parent=g21952.t1;
OW387027.1_Nowickia_ferox_genome_assembly,_chromosome:_5	AUGUSTUS	gene	1358468	1360315	.	+	.	ID=g21953;
OW387027.1_Nowickia_ferox_genome_assembly,_chromosome:_5	AUGUSTUS	mRNA	1358468	1360315	1	+	.	ID=g21953.t1;Parent=g21953;
OW387027.1_Nowickia_ferox_genome_assembly,_chromosome:_5	AUGUSTUS	start_codon	1358468	1358470	.	+	0	ID=g21953.t1.start1;Parent=g21953.t1;
OW387027.1_Nowickia_ferox_genome_assembly,_chromosome:_5	AUGUSTUS	CDS	1358468	1360315	1	+	0	ID=g21953.t1.CDS1;Parent=g21953.t1;
OW387027.1_Nowickia_ferox_genome_assembly,_chromosome:_5	AUGUSTUS	exon	1358468	1360315	.	+	.	ID=g21953.t1.exon1;Parent=g21953.t1;
OW387027.1_Nowickia_ferox_genome_assembly,_chromosome:_5	AUGUSTUS	stop_codon	1360313	1360315	.	+	0	ID=g21953.t1.stop1;Parent=g21953.t1;
OW387027.1_Nowickia_ferox_genome_assembly,_chromosome:_5	AUGUSTUS	gene	1362122	1368798	.	+	.	ID=g21954;
OW387027.1_Nowickia_ferox_genome_assembly,_chromosome:_5	AUGUSTUS	mRNA	1362122	1368798	1	+	.	ID=g21954.t1;Parent=g21954;
OW387027.1_Nowickia_ferox_genome_assembly,_chromosome:_5	AUGUSTUS	start_codon	1362122	1362124	.	+	0	ID=g21954.t1.start1;Parent=g21954.t1;
OW387027.1_Nowickia_ferox_genome_assembly,_chromosome:_5	AUGUSTUS	CDS	1362122	1362304	1	+	0	ID=g21954.t1.CDS1;Parent=g21954.t1;
OW387027.1_Nowickia_ferox_genome_assembly,_chromosome:_5	AUGUSTUS	exon	1362122	1362304	.	+	.	ID=g21954.t1.exon1;Parent=g21954.t1;
OW387027.1_Nowickia_ferox_genome_assembly,_chromosome:_5	AUGUSTUS	intron	1362305	1362395	1	+	.	ID=g21954.t1.intron1;Parent=g21954.t1;
OW387027.1_Nowickia_ferox_genome_assembly,_chromosome:_5	AUGUSTUS	CDS	1362396	1362684	1	+	0	ID=g21954.t1.CDS2;Parent=g21954.t1;
OW387027.1_Nowickia_ferox_genome_assembly,_chromosome:_5	AUGUSTUS	exon	1362396	1362684	.	+	.	ID=g21954.t1.exon2;Parent=g21954.t1;
OW387027.1_Nowickia_ferox_genome_assembly,_chromosome:_5	AUGUSTUS	intron	1362685	1364932	1	+	.	ID=g21954.t1.intron2;Parent=g21954.t1;
OW387027.1_Nowickia_ferox_genome_assembly,_chromosome:_5	AUGUSTUS	CDS	1364933	1365245	1	+	2	ID=g21954.t1.CDS3;Parent=g21954.t1;
OW387027.1_Nowickia_ferox_genome_assembly,_chromosome:_5	AUGUSTUS	exon	1364933	1365245	.	+	.	ID=g21954.t1.exon3;Parent=g21954.t1;
OW387027.1_Nowickia_ferox_genome_assembly,_chromosome:_5	AUGUSTUS	intron	1365246	1365327	1	+	.	ID=g21954.t1.intron3;Parent=g21954.t1;
OW387027.1_Nowickia_ferox_genome_assembly,_chromosome:_5	AUGUSTUS	CDS	1365328	1366818	1	+	1	ID=g21954.t1.CDS4;Parent=g21954.t1;
OW387027.1_Nowickia_ferox_genome_assembly,_chromosome:_5	AUGUSTUS	exon	1365328	1366818	.	+	.	ID=g21954.t1.exon4;Parent=g21954.t1;
OW387027.1_Nowickia_ferox_genome_assembly,_chromosome:_5	AUGUSTUS	intron	1366819	1366907	1	+	.	ID=g21954.t1.intron4;Parent=g21954.t1;
OW387027.1_Nowickia_ferox_genome_assembly,_chromosome:_5	AUGUSTUS	CDS	1366908	1367168	1	+	1	ID=g21954.t1.CDS5;Parent=g21954.t1;
OW387027.1_Nowickia_ferox_genome_assembly,_chromosome:_5	AUGUSTUS	exon	1366908	1367168	.	+	.	ID=g21954.t1.exon5;Parent=g21954.t1;
OW387027.1_Nowickia_ferox_genome_assembly,_chromosome:_5	AUGUSTUS	intron	1367169	1367372	1	+	.	ID=g21954.t1.intron5;Parent=g21954.t1;
OW387027.1_Nowickia_ferox_genome_assembly,_chromosome:_5	AUGUSTUS	CDS	1367373	1368573	1	+	1	ID=g21954.t1.CDS6;Parent=g21954.t1;
OW387027.1_Nowickia_ferox_genome_assembly,_chromosome:_5	AUGUSTUS	exon	1367373	1368573	.	+	.	ID=g21954.t1.exon6;Parent=g21954.t1;
OW387027.1_Nowickia_ferox_genome_assembly,_chromosome:_5	AUGUSTUS	intron	1368574	1368636	1	+	.	ID=g21954.t1.intron6;Parent=g21954.t1;
OW387027.1_Nowickia_ferox_genome_assembly,_chromosome:_5	AUGUSTUS	CDS	1368637	1368798	1	+	0	ID=g21954.t1.CDS7;Parent=g21954.t1;
OW387027.1_Nowickia_ferox_genome_assembly,_chromosome:_5	AUGUSTUS	exon	1368637	1368798	.	+	.	ID=g21954.t1.exon7;Parent=g21954.t1;
OW387027.1_Nowickia_ferox_genome_assembly,_chromosome:_5	AUGUSTUS	stop_codon	1368796	1368798	.	+	0	ID=g21954.t1.stop1;Parent=g21954.t1;
OW387027.1_Nowickia_ferox_genome_assembly,_chromosome:_5	AUGUSTUS	gene	1374744	1384742	.	-	.	ID=g21955;
OW387027.1_Nowickia_ferox_genome_assembly,_chromosome:_5	AUGUSTUS	mRNA	1376095	1384742	0.86	-	.	ID=g21955.t1;Parent=g21955;
OW387027.1_Nowickia_ferox_genome_assembly,_chromosome:_5	AUGUSTUS	stop_codon	1376095	1376097	.	-	0	ID=g21955.t1.stop1;Parent=g21955.t1;
OW387027.1_Nowickia_ferox_genome_assembly,_chromosome:_5	AUGUSTUS	CDS	1376095	1376139	1	-	0	ID=g21955.t1.CDS1;Parent=g21955.t1;
OW387027.1_Nowickia_ferox_genome_assembly,_chromosome:_5	AUGUSTUS	exon	1376095	1376139	.	-	.	ID=g21955.t1.exon1;Parent=g21955.t1;
OW387027.1_Nowickia_ferox_genome_assembly,_chromosome:_5	AUGUSTUS	intron	1376140	1376204	1	-	.	ID=g21955.t1.intron1;Parent=g21955.t1;
OW387027.1_Nowickia_ferox_genome_assembly,_chromosome:_5	AUGUSTUS	CDS	1376205	1378540	1	-	2	ID=g21955.t1.CDS2;Parent=g21955.t1;
OW387027.1_Nowickia_ferox_genome_assembly,_chromosome:_5	AUGUSTUS	exon	1376205	1378540	.	-	.	ID=g21955.t1.exon2;Parent=g21955.t1;
OW387027.1_Nowickia_ferox_genome_assembly,_chromosome:_5	AUGUSTUS	intron	1378541	1378606	1	-	.	ID=g21955.t1.intron2;Parent=g21955.t1;
OW387027.1_Nowickia_ferox_genome_assembly,_chromosome:_5	AUGUSTUS	CDS	1378607	1379380	1	-	2	ID=g21955.t1.CDS3;Parent=g21955.t1;
OW387027.1_Nowickia_ferox_genome_assembly,_chromosome:_5	AUGUSTUS	exon	1378607	1379380	.	-	.	ID=g21955.t1.exon3;Parent=g21955.t1;
OW387027.1_Nowickia_ferox_genome_assembly,_chromosome:_5	AUGUSTUS	intron	1379381	1384684	1	-	.	ID=g21955.t1.intron3;Parent=g21955.t1;
OW387027.1_Nowickia_ferox_genome_assembly,_chromosome:_5	AUGUSTUS	CDS	1384685	1384742	0.86	-	0	ID=g21955.t1.CDS4;Parent=g21955.t1;
OW387027.1_Nowickia_ferox_genome_assembly,_chromosome:_5	AUGUSTUS	exon	1384685	1384742	.	-	.	ID=g21955.t1.exon4;Parent=g21955.t1;
OW387027.1_Nowickia_ferox_genome_assembly,_chromosome:_5	AUGUSTUS	start_codon	1384740	1384742	.	-	0	ID=g21955.t1.start1;Parent=g21955.t1;
OW387027.1_Nowickia_ferox_genome_assembly,_chromosome:_5	AUGUSTUS	mRNA	1374744	1384742	0.9	-	.	ID=g21955.t2;Parent=g21955;
OW387027.1_Nowickia_ferox_genome_assembly,_chromosome:_5	AUGUSTUS	stop_codon	1374744	1374746	.	-	0	ID=g21955.t2.stop1;Parent=g21955.t2;
OW387027.1_Nowickia_ferox_genome_assembly,_chromosome:_5	AUGUSTUS	CDS	1374744	1374776	1	-	0	ID=g21955.t2.CDS1;Parent=g21955.t2;
OW387027.1_Nowickia_ferox_genome_assembly,_chromosome:_5	AUGUSTUS	exon	1374744	1374776	.	-	.	ID=g21955.t2.exon1;Parent=g21955.t2;
OW387027.1_Nowickia_ferox_genome_assembly,_chromosome:_5	AUGUSTUS	intron	1374777	1376204	1	-	.	ID=g21955.t2.intron1;Parent=g21955.t2;
OW387027.1_Nowickia_ferox_genome_assembly,_chromosome:_5	AUGUSTUS	CDS	1376205	1378540	1	-	2	ID=g21955.t2.CDS2;Parent=g21955.t2;
OW387027.1_Nowickia_ferox_genome_assembly,_chromosome:_5	AUGUSTUS	exon	1376205	1378540	.	-	.	ID=g21955.t2.exon2;Parent=g21955.t2;
OW387027.1_Nowickia_ferox_genome_assembly,_chromosome:_5	AUGUSTUS	intron	1378541	1378606	1	-	.	ID=g21955.t2.intron2;Parent=g21955.t2;
OW387027.1_Nowickia_ferox_genome_assembly,_chromosome:_5	AUGUSTUS	CDS	1378607	1379380	1	-	2	ID=g21955.t2.CDS3;Parent=g21955.t2;
OW387027.1_Nowickia_ferox_genome_assembly,_chromosome:_5	AUGUSTUS	exon	1378607	1379380	.	-	.	ID=g21955.t2.exon3;Parent=g21955.t2;
OW387027.1_Nowickia_ferox_genome_assembly,_chromosome:_5	AUGUSTUS	intron	1379381	1384684	1	-	.	ID=g21955.t2.intron3;Parent=g21955.t2;
OW387027.1_Nowickia_ferox_genome_assembly,_chromosome:_5	AUGUSTUS	CDS	1384685	1384742	0.9	-	0	ID=g21955.t2.CDS4;Parent=g21955.t2;
OW387027.1_Nowickia_ferox_genome_assembly,_chromosome:_5	AUGUSTUS	exon	1384685	1384742	.	-	.	ID=g21955.t2.exon4;Parent=g21955.t2;
OW387027.1_Nowickia_ferox_genome_assembly,_chromosome:_5	AUGUSTUS	start_codon	1384740	1384742	.	-	0	ID=g21955.t2.start1;Parent=g21955.t2;
OW387027.1_Nowickia_ferox_genome_assembly,_chromosome:_5	AUGUSTUS	gene	1389539	1409980	.	-	.	ID=g21956;
OW387027.1_Nowickia_ferox_genome_assembly,_chromosome:_5	AUGUSTUS	mRNA	1389539	1409980	0.3	-	.	ID=g21956.t1;Parent=g21956;
OW387027.1_Nowickia_ferox_genome_assembly,_chromosome:_5	AUGUSTUS	stop_codon	1389539	1389541	.	-	0	ID=g21956.t1.stop1;Parent=g21956.t1;
OW387027.1_Nowickia_ferox_genome_assembly,_chromosome:_5	AUGUSTUS	CDS	1389539	1389606	0.3	-	2	ID=g21956.t1.CDS1;Parent=g21956.t1;
OW387027.1_Nowickia_ferox_genome_assembly,_chromosome:_5	AUGUSTUS	exon	1389539	1389606	.	-	.	ID=g21956.t1.exon1;Parent=g21956.t1;
OW387027.1_Nowickia_ferox_genome_assembly,_chromosome:_5	AUGUSTUS	intron	1389607	1397834	0.3	-	.	ID=g21956.t1.intron1;Parent=g21956.t1;
OW387027.1_Nowickia_ferox_genome_assembly,_chromosome:_5	AUGUSTUS	CDS	1397835	1397913	0.89	-	0	ID=g21956.t1.CDS2;Parent=g21956.t1;
OW387027.1_Nowickia_ferox_genome_assembly,_chromosome:_5	AUGUSTUS	exon	1397835	1397913	.	-	.	ID=g21956.t1.exon2;Parent=g21956.t1;
OW387027.1_Nowickia_ferox_genome_assembly,_chromosome:_5	AUGUSTUS	intron	1397914	1397993	1	-	.	ID=g21956.t1.intron2;Parent=g21956.t1;
OW387027.1_Nowickia_ferox_genome_assembly,_chromosome:_5	AUGUSTUS	CDS	1397994	1398135	1	-	1	ID=g21956.t1.CDS3;Parent=g21956.t1;
OW387027.1_Nowickia_ferox_genome_assembly,_chromosome:_5	AUGUSTUS	exon	1397994	1398135	.	-	.	ID=g21956.t1.exon3;Parent=g21956.t1;
OW387027.1_Nowickia_ferox_genome_assembly,_chromosome:_5	AUGUSTUS	intron	1398136	1398198	1	-	.	ID=g21956.t1.intron3;Parent=g21956.t1;
OW387027.1_Nowickia_ferox_genome_assembly,_chromosome:_5	AUGUSTUS	CDS	1398199	1398417	1	-	1	ID=g21956.t1.CDS4;Parent=g21956.t1;
OW387027.1_Nowickia_ferox_genome_assembly,_chromosome:_5	AUGUSTUS	exon	1398199	1398417	.	-	.	ID=g21956.t1.exon4;Parent=g21956.t1;
OW387027.1_Nowickia_ferox_genome_assembly,_chromosome:_5	AUGUSTUS	intron	1398418	1398507	1	-	.	ID=g21956.t1.intron4;Parent=g21956.t1;
OW387027.1_Nowickia_ferox_genome_assembly,_chromosome:_5	AUGUSTUS	CDS	1398508	1398635	1	-	0	ID=g21956.t1.CDS5;Parent=g21956.t1;
OW387027.1_Nowickia_ferox_genome_assembly,_chromosome:_5	AUGUSTUS	exon	1398508	1398635	.	-	.	ID=g21956.t1.exon5;Parent=g21956.t1;
OW387027.1_Nowickia_ferox_genome_assembly,_chromosome:_5	AUGUSTUS	intron	1398636	1398702	1	-	.	ID=g21956.t1.intron5;Parent=g21956.t1;
OW387027.1_Nowickia_ferox_genome_assembly,_chromosome:_5	AUGUSTUS	CDS	1398703	1398895	1	-	1	ID=g21956.t1.CDS6;Parent=g21956.t1;
OW387027.1_Nowickia_ferox_genome_assembly,_chromosome:_5	AUGUSTUS	exon	1398703	1398895	.	-	.	ID=g21956.t1.exon6;Parent=g21956.t1;
OW387027.1_Nowickia_ferox_genome_assembly,_chromosome:_5	AUGUSTUS	intron	1398896	1398984	1	-	.	ID=g21956.t1.intron6;Parent=g21956.t1;
OW387027.1_Nowickia_ferox_genome_assembly,_chromosome:_5	AUGUSTUS	CDS	1398985	1399281	1	-	1	ID=g21956.t1.CDS7;Parent=g21956.t1;
OW387027.1_Nowickia_ferox_genome_assembly,_chromosome:_5	AUGUSTUS	exon	1398985	1399281	.	-	.	ID=g21956.t1.exon7;Parent=g21956.t1;
OW387027.1_Nowickia_ferox_genome_assembly,_chromosome:_5	AUGUSTUS	intron	1399282	1399357	1	-	.	ID=g21956.t1.intron7;Parent=g21956.t1;
OW387027.1_Nowickia_ferox_genome_assembly,_chromosome:_5	AUGUSTUS	CDS	1399358	1399521	1	-	0	ID=g21956.t1.CDS8;Parent=g21956.t1;
OW387027.1_Nowickia_ferox_genome_assembly,_chromosome:_5	AUGUSTUS	exon	1399358	1399521	.	-	.	ID=g21956.t1.exon8;Parent=g21956.t1;
OW387027.1_Nowickia_ferox_genome_assembly,_chromosome:_5	AUGUSTUS	intron	1399522	1404520	1	-	.	ID=g21956.t1.intron8;Parent=g21956.t1;
OW387027.1_Nowickia_ferox_genome_assembly,_chromosome:_5	AUGUSTUS	CDS	1404521	1404618	1	-	2	ID=g21956.t1.CDS9;Parent=g21956.t1;
OW387027.1_Nowickia_ferox_genome_assembly,_chromosome:_5	AUGUSTUS	exon	1404521	1404618	.	-	.	ID=g21956.t1.exon9;Parent=g21956.t1;
OW387027.1_Nowickia_ferox_genome_assembly,_chromosome:_5	AUGUSTUS	intron	1404619	1404691	1	-	.	ID=g21956.t1.intron9;Parent=g21956.t1;
OW387027.1_Nowickia_ferox_genome_assembly,_chromosome:_5	AUGUSTUS	CDS	1404692	1404911	1	-	0	ID=g21956.t1.CDS10;Parent=g21956.t1;
OW387027.1_Nowickia_ferox_genome_assembly,_chromosome:_5	AUGUSTUS	exon	1404692	1404911	.	-	.	ID=g21956.t1.exon10;Parent=g21956.t1;
OW387027.1_Nowickia_ferox_genome_assembly,_chromosome:_5	AUGUSTUS	intron	1404912	1408294	1	-	.	ID=g21956.t1.intron10;Parent=g21956.t1;
OW387027.1_Nowickia_ferox_genome_assembly,_chromosome:_5	AUGUSTUS	CDS	1408295	1409980	1	-	0	ID=g21956.t1.CDS11;Parent=g21956.t1;
OW387027.1_Nowickia_ferox_genome_assembly,_chromosome:_5	AUGUSTUS	exon	1408295	1409980	.	-	.	ID=g21956.t1.exon11;Parent=g21956.t1;
OW387027.1_Nowickia_ferox_genome_assembly,_chromosome:_5	AUGUSTUS	start_codon	1409978	1409980	.	-	0	ID=g21956.t1.start1;Parent=g21956.t1;
OW387027.1_Nowickia_ferox_genome_assembly,_chromosome:_5	AUGUSTUS	gene	1414417	1425243	.	-	.	ID=g21957;
OW387027.1_Nowickia_ferox_genome_assembly,_chromosome:_5	AUGUSTUS	mRNA	1414417	1425243	1	-	.	ID=g21957.t1;Parent=g21957;
OW387027.1_Nowickia_ferox_genome_assembly,_chromosome:_5	AUGUSTUS	stop_codon	1414417	1414419	.	-	0	ID=g21957.t1.stop1;Parent=g21957.t1;
OW387027.1_Nowickia_ferox_genome_assembly,_chromosome:_5	AUGUSTUS	CDS	1414417	1414546	1	-	1	ID=g21957.t1.CDS1;Parent=g21957.t1;
OW387027.1_Nowickia_ferox_genome_assembly,_chromosome:_5	AUGUSTUS	exon	1414417	1414546	.	-	.	ID=g21957.t1.exon1;Parent=g21957.t1;
OW387027.1_Nowickia_ferox_genome_assembly,_chromosome:_5	AUGUSTUS	intron	1414547	1415476	1	-	.	ID=g21957.t1.intron1;Parent=g21957.t1;
OW387027.1_Nowickia_ferox_genome_assembly,_chromosome:_5	AUGUSTUS	CDS	1415477	1415593	1	-	1	ID=g21957.t1.CDS2;Parent=g21957.t1;
OW387027.1_Nowickia_ferox_genome_assembly,_chromosome:_5	AUGUSTUS	exon	1415477	1415593	.	-	.	ID=g21957.t1.exon2;Parent=g21957.t1;
OW387027.1_Nowickia_ferox_genome_assembly,_chromosome:_5	AUGUSTUS	intron	1415594	1415654	1	-	.	ID=g21957.t1.intron2;Parent=g21957.t1;
OW387027.1_Nowickia_ferox_genome_assembly,_chromosome:_5	AUGUSTUS	CDS	1415655	1415820	1	-	2	ID=g21957.t1.CDS3;Parent=g21957.t1;
OW387027.1_Nowickia_ferox_genome_assembly,_chromosome:_5	AUGUSTUS	exon	1415655	1415820	.	-	.	ID=g21957.t1.exon3;Parent=g21957.t1;
OW387027.1_Nowickia_ferox_genome_assembly,_chromosome:_5	AUGUSTUS	intron	1415821	1421407	1	-	.	ID=g21957.t1.intron3;Parent=g21957.t1;
OW387027.1_Nowickia_ferox_genome_assembly,_chromosome:_5	AUGUSTUS	CDS	1421408	1421617	1	-	2	ID=g21957.t1.CDS4;Parent=g21957.t1;
OW387027.1_Nowickia_ferox_genome_assembly,_chromosome:_5	AUGUSTUS	exon	1421408	1421617	.	-	.	ID=g21957.t1.exon4;Parent=g21957.t1;
OW387027.1_Nowickia_ferox_genome_assembly,_chromosome:_5	AUGUSTUS	intron	1421618	1424858	1	-	.	ID=g21957.t1.intron4;Parent=g21957.t1;
OW387027.1_Nowickia_ferox_genome_assembly,_chromosome:_5	AUGUSTUS	CDS	1424859	1425243	1	-	0	ID=g21957.t1.CDS5;Parent=g21957.t1;
OW387027.1_Nowickia_ferox_genome_assembly,_chromosome:_5	AUGUSTUS	exon	1424859	1425243	.	-	.	ID=g21957.t1.exon5;Parent=g21957.t1;
OW387027.1_Nowickia_ferox_genome_assembly,_chromosome:_5	AUGUSTUS	start_codon	1425241	1425243	.	-	0	ID=g21957.t1.start1;Parent=g21957.t1;
OW387027.1_Nowickia_ferox_genome_assembly,_chromosome:_5	AUGUSTUS	gene	1430669	1433702	.	+	.	ID=g21958;
OW387027.1_Nowickia_ferox_genome_assembly,_chromosome:_5	AUGUSTUS	mRNA	1430669	1433702	1	+	.	ID=g21958.t1;Parent=g21958;
OW387027.1_Nowickia_ferox_genome_assembly,_chromosome:_5	AUGUSTUS	start_codon	1430669	1430671	.	+	0	ID=g21958.t1.start1;Parent=g21958.t1;
OW387027.1_Nowickia_ferox_genome_assembly,_chromosome:_5	AUGUSTUS	CDS	1430669	1431619	1	+	0	ID=g21958.t1.CDS1;Parent=g21958.t1;
OW387027.1_Nowickia_ferox_genome_assembly,_chromosome:_5	AUGUSTUS	exon	1430669	1431619	.	+	.	ID=g21958.t1.exon1;Parent=g21958.t1;
OW387027.1_Nowickia_ferox_genome_assembly,_chromosome:_5	AUGUSTUS	intron	1431620	1431702	1	+	.	ID=g21958.t1.intron1;Parent=g21958.t1;
OW387027.1_Nowickia_ferox_genome_assembly,_chromosome:_5	AUGUSTUS	CDS	1431703	1432689	1	+	0	ID=g21958.t1.CDS2;Parent=g21958.t1;
OW387027.1_Nowickia_ferox_genome_assembly,_chromosome:_5	AUGUSTUS	exon	1431703	1432689	.	+	.	ID=g21958.t1.exon2;Parent=g21958.t1;
OW387027.1_Nowickia_ferox_genome_assembly,_chromosome:_5	AUGUSTUS	intron	1432690	1433462	1	+	.	ID=g21958.t1.intron2;Parent=g21958.t1;
OW387027.1_Nowickia_ferox_genome_assembly,_chromosome:_5	AUGUSTUS	CDS	1433463	1433702	1	+	0	ID=g21958.t1.CDS3;Parent=g21958.t1;
OW387027.1_Nowickia_ferox_genome_assembly,_chromosome:_5	AUGUSTUS	exon	1433463	1433702	.	+	.	ID=g21958.t1.exon3;Parent=g21958.t1;
OW387027.1_Nowickia_ferox_genome_assembly,_chromosome:_5	AUGUSTUS	stop_codon	1433700	1433702	.	+	0	ID=g21958.t1.stop1;Parent=g21958.t1;
OW387027.1_Nowickia_ferox_genome_assembly,_chromosome:_5	AUGUSTUS	mRNA	1430669	1433702	0.74	+	.	ID=g21958.t2;Parent=g21958;
OW387027.1_Nowickia_ferox_genome_assembly,_chromosome:_5	AUGUSTUS	start_codon	1430669	1430671	.	+	0	ID=g21958.t2.start1;Parent=g21958.t2;
OW387027.1_Nowickia_ferox_genome_assembly,_chromosome:_5	AUGUSTUS	CDS	1430669	1431619	1	+	0	ID=g21958.t2.CDS1;Parent=g21958.t2;
OW387027.1_Nowickia_ferox_genome_assembly,_chromosome:_5	AUGUSTUS	exon	1430669	1431619	.	+	.	ID=g21958.t2.exon1;Parent=g21958.t2;
OW387027.1_Nowickia_ferox_genome_assembly,_chromosome:_5	AUGUSTUS	intron	1431620	1431702	1	+	.	ID=g21958.t2.intron1;Parent=g21958.t2;
OW387027.1_Nowickia_ferox_genome_assembly,_chromosome:_5	AUGUSTUS	CDS	1431703	1432689	0.98	+	0	ID=g21958.t2.CDS2;Parent=g21958.t2;
OW387027.1_Nowickia_ferox_genome_assembly,_chromosome:_5	AUGUSTUS	exon	1431703	1432689	.	+	.	ID=g21958.t2.exon2;Parent=g21958.t2;
OW387027.1_Nowickia_ferox_genome_assembly,_chromosome:_5	AUGUSTUS	intron	1432690	1433468	0.75	+	.	ID=g21958.t2.intron2;Parent=g21958.t2;
OW387027.1_Nowickia_ferox_genome_assembly,_chromosome:_5	AUGUSTUS	CDS	1433469	1433702	0.75	+	0	ID=g21958.t2.CDS3;Parent=g21958.t2;
OW387027.1_Nowickia_ferox_genome_assembly,_chromosome:_5	AUGUSTUS	exon	1433469	1433702	.	+	.	ID=g21958.t2.exon3;Parent=g21958.t2;
OW387027.1_Nowickia_ferox_genome_assembly,_chromosome:_5	AUGUSTUS	stop_codon	1433700	1433702	.	+	0	ID=g21958.t2.stop1;Parent=g21958.t2;
OW387027.1_Nowickia_ferox_genome_assembly,_chromosome:_5	AUGUSTUS	gene	1440511	1442647	.	-	.	ID=g21959;
OW387027.1_Nowickia_ferox_genome_assembly,_chromosome:_5	AUGUSTUS	mRNA	1440511	1442647	1	-	.	ID=g21959.t1;Parent=g21959;
OW387027.1_Nowickia_ferox_genome_assembly,_chromosome:_5	AUGUSTUS	stop_codon	1440511	1440513	.	-	0	ID=g21959.t1.stop1;Parent=g21959.t1;
OW387027.1_Nowickia_ferox_genome_assembly,_chromosome:_5	AUGUSTUS	CDS	1440511	1440542	1	-	2	ID=g21959.t1.CDS1;Parent=g21959.t1;
OW387027.1_Nowickia_ferox_genome_assembly,_chromosome:_5	AUGUSTUS	exon	1440511	1440542	.	-	.	ID=g21959.t1.exon1;Parent=g21959.t1;
OW387027.1_Nowickia_ferox_genome_assembly,_chromosome:_5	AUGUSTUS	intron	1440543	1442385	1	-	.	ID=g21959.t1.intron1;Parent=g21959.t1;
OW387027.1_Nowickia_ferox_genome_assembly,_chromosome:_5	AUGUSTUS	CDS	1442386	1442647	1	-	0	ID=g21959.t1.CDS2;Parent=g21959.t1;
OW387027.1_Nowickia_ferox_genome_assembly,_chromosome:_5	AUGUSTUS	exon	1442386	1442647	.	-	.	ID=g21959.t1.exon2;Parent=g21959.t1;
OW387027.1_Nowickia_ferox_genome_assembly,_chromosome:_5	AUGUSTUS	start_codon	1442645	1442647	.	-	0	ID=g21959.t1.start1;Parent=g21959.t1;
OW387027.1_Nowickia_ferox_genome_assembly,_chromosome:_5	AUGUSTUS	gene	1445766	1453489	.	-	.	ID=g21960;
OW387027.1_Nowickia_ferox_genome_assembly,_chromosome:_5	AUGUSTUS	mRNA	1445766	1453489	1	-	.	ID=g21960.t1;Parent=g21960;
OW387027.1_Nowickia_ferox_genome_assembly,_chromosome:_5	AUGUSTUS	stop_codon	1445766	1445768	.	-	0	ID=g21960.t1.stop1;Parent=g21960.t1;
OW387027.1_Nowickia_ferox_genome_assembly,_chromosome:_5	AUGUSTUS	CDS	1445766	1446317	1	-	0	ID=g21960.t1.CDS1;Parent=g21960.t1;
OW387027.1_Nowickia_ferox_genome_assembly,_chromosome:_5	AUGUSTUS	exon	1445766	1446317	.	-	.	ID=g21960.t1.exon1;Parent=g21960.t1;
OW387027.1_Nowickia_ferox_genome_assembly,_chromosome:_5	AUGUSTUS	intron	1446318	1446404	1	-	.	ID=g21960.t1.intron1;Parent=g21960.t1;
OW387027.1_Nowickia_ferox_genome_assembly,_chromosome:_5	AUGUSTUS	CDS	1446405	1446683	1	-	0	ID=g21960.t1.CDS2;Parent=g21960.t1;
OW387027.1_Nowickia_ferox_genome_assembly,_chromosome:_5	AUGUSTUS	exon	1446405	1446683	.	-	.	ID=g21960.t1.exon2;Parent=g21960.t1;
OW387027.1_Nowickia_ferox_genome_assembly,_chromosome:_5	AUGUSTUS	intron	1446684	1446906	1	-	.	ID=g21960.t1.intron2;Parent=g21960.t1;
OW387027.1_Nowickia_ferox_genome_assembly,_chromosome:_5	AUGUSTUS	CDS	1446907	1447188	1	-	0	ID=g21960.t1.CDS3;Parent=g21960.t1;
OW387027.1_Nowickia_ferox_genome_assembly,_chromosome:_5	AUGUSTUS	exon	1446907	1447188	.	-	.	ID=g21960.t1.exon3;Parent=g21960.t1;
OW387027.1_Nowickia_ferox_genome_assembly,_chromosome:_5	AUGUSTUS	intron	1447189	1451733	1	-	.	ID=g21960.t1.intron3;Parent=g21960.t1;
OW387027.1_Nowickia_ferox_genome_assembly,_chromosome:_5	AUGUSTUS	CDS	1451734	1451981	1	-	2	ID=g21960.t1.CDS4;Parent=g21960.t1;
OW387027.1_Nowickia_ferox_genome_assembly,_chromosome:_5	AUGUSTUS	exon	1451734	1451981	.	-	.	ID=g21960.t1.exon4;Parent=g21960.t1;
OW387027.1_Nowickia_ferox_genome_assembly,_chromosome:_5	AUGUSTUS	intron	1451982	1452057	1	-	.	ID=g21960.t1.intron4;Parent=g21960.t1;
OW387027.1_Nowickia_ferox_genome_assembly,_chromosome:_5	AUGUSTUS	CDS	1452058	1452191	1	-	1	ID=g21960.t1.CDS5;Parent=g21960.t1;
OW387027.1_Nowickia_ferox_genome_assembly,_chromosome:_5	AUGUSTUS	exon	1452058	1452191	.	-	.	ID=g21960.t1.exon5;Parent=g21960.t1;
OW387027.1_Nowickia_ferox_genome_assembly,_chromosome:_5	AUGUSTUS	intron	1452192	1452601	1	-	.	ID=g21960.t1.intron5;Parent=g21960.t1;
OW387027.1_Nowickia_ferox_genome_assembly,_chromosome:_5	AUGUSTUS	CDS	1452602	1452822	1	-	0	ID=g21960.t1.CDS6;Parent=g21960.t1;
OW387027.1_Nowickia_ferox_genome_assembly,_chromosome:_5	AUGUSTUS	exon	1452602	1452822	.	-	.	ID=g21960.t1.exon6;Parent=g21960.t1;
OW387027.1_Nowickia_ferox_genome_assembly,_chromosome:_5	AUGUSTUS	intron	1452823	1452899	1	-	.	ID=g21960.t1.intron6;Parent=g21960.t1;
OW387027.1_Nowickia_ferox_genome_assembly,_chromosome:_5	AUGUSTUS	CDS	1452900	1453030	1	-	2	ID=g21960.t1.CDS7;Parent=g21960.t1;
OW387027.1_Nowickia_ferox_genome_assembly,_chromosome:_5	AUGUSTUS	exon	1452900	1453030	.	-	.	ID=g21960.t1.exon7;Parent=g21960.t1;
OW387027.1_Nowickia_ferox_genome_assembly,_chromosome:_5	AUGUSTUS	intron	1453031	1453098	1	-	.	ID=g21960.t1.intron7;Parent=g21960.t1;
OW387027.1_Nowickia_ferox_genome_assembly,_chromosome:_5	AUGUSTUS	CDS	1453099	1453489	1	-	0	ID=g21960.t1.CDS8;Parent=g21960.t1;
OW387027.1_Nowickia_ferox_genome_assembly,_chromosome:_5	AUGUSTUS	exon	1453099	1453489	.	-	.	ID=g21960.t1.exon8;Parent=g21960.t1;
OW387027.1_Nowickia_ferox_genome_assembly,_chromosome:_5	AUGUSTUS	start_codon	1453487	1453489	.	-	0	ID=g21960.t1.start1;Parent=g21960.t1;
OW387027.1_Nowickia_ferox_genome_assembly,_chromosome:_5	AUGUSTUS	gene	1454780	1458959	.	+	.	ID=g21961;
OW387027.1_Nowickia_ferox_genome_assembly,_chromosome:_5	AUGUSTUS	mRNA	1454780	1458959	1	+	.	ID=g21961.t1;Parent=g21961;
OW387027.1_Nowickia_ferox_genome_assembly,_chromosome:_5	AUGUSTUS	start_codon	1454780	1454782	.	+	0	ID=g21961.t1.start1;Parent=g21961.t1;
OW387027.1_Nowickia_ferox_genome_assembly,_chromosome:_5	AUGUSTUS	CDS	1454780	1454934	1	+	0	ID=g21961.t1.CDS1;Parent=g21961.t1;
OW387027.1_Nowickia_ferox_genome_assembly,_chromosome:_5	AUGUSTUS	exon	1454780	1454934	.	+	.	ID=g21961.t1.exon1;Parent=g21961.t1;
OW387027.1_Nowickia_ferox_genome_assembly,_chromosome:_5	AUGUSTUS	intron	1454935	1455694	1	+	.	ID=g21961.t1.intron1;Parent=g21961.t1;
OW387027.1_Nowickia_ferox_genome_assembly,_chromosome:_5	AUGUSTUS	CDS	1455695	1456376	1	+	1	ID=g21961.t1.CDS2;Parent=g21961.t1;
OW387027.1_Nowickia_ferox_genome_assembly,_chromosome:_5	AUGUSTUS	exon	1455695	1456376	.	+	.	ID=g21961.t1.exon2;Parent=g21961.t1;
OW387027.1_Nowickia_ferox_genome_assembly,_chromosome:_5	AUGUSTUS	intron	1456377	1456461	1	+	.	ID=g21961.t1.intron2;Parent=g21961.t1;
OW387027.1_Nowickia_ferox_genome_assembly,_chromosome:_5	AUGUSTUS	CDS	1456462	1456847	1	+	0	ID=g21961.t1.CDS3;Parent=g21961.t1;
OW387027.1_Nowickia_ferox_genome_assembly,_chromosome:_5	AUGUSTUS	exon	1456462	1456847	.	+	.	ID=g21961.t1.exon3;Parent=g21961.t1;
OW387027.1_Nowickia_ferox_genome_assembly,_chromosome:_5	AUGUSTUS	intron	1456848	1456903	1	+	.	ID=g21961.t1.intron3;Parent=g21961.t1;
OW387027.1_Nowickia_ferox_genome_assembly,_chromosome:_5	AUGUSTUS	CDS	1456904	1456968	1	+	1	ID=g21961.t1.CDS4;Parent=g21961.t1;
OW387027.1_Nowickia_ferox_genome_assembly,_chromosome:_5	AUGUSTUS	exon	1456904	1456968	.	+	.	ID=g21961.t1.exon4;Parent=g21961.t1;
OW387027.1_Nowickia_ferox_genome_assembly,_chromosome:_5	AUGUSTUS	intron	1456969	1458492	1	+	.	ID=g21961.t1.intron4;Parent=g21961.t1;
OW387027.1_Nowickia_ferox_genome_assembly,_chromosome:_5	AUGUSTUS	CDS	1458493	1458959	1	+	2	ID=g21961.t1.CDS5;Parent=g21961.t1;
OW387027.1_Nowickia_ferox_genome_assembly,_chromosome:_5	AUGUSTUS	exon	1458493	1458959	.	+	.	ID=g21961.t1.exon5;Parent=g21961.t1;
OW387027.1_Nowickia_ferox_genome_assembly,_chromosome:_5	AUGUSTUS	stop_codon	1458957	1458959	.	+	0	ID=g21961.t1.stop1;Parent=g21961.t1;
OW387027.1_Nowickia_ferox_genome_assembly,_chromosome:_5	AUGUSTUS	gene	1463491	1465294	.	-	.	ID=g21962;
OW387027.1_Nowickia_ferox_genome_assembly,_chromosome:_5	AUGUSTUS	mRNA	1463491	1465294	1	-	.	ID=g21962.t1;Parent=g21962;
OW387027.1_Nowickia_ferox_genome_assembly,_chromosome:_5	AUGUSTUS	stop_codon	1463491	1463493	.	-	0	ID=g21962.t1.stop1;Parent=g21962.t1;
OW387027.1_Nowickia_ferox_genome_assembly,_chromosome:_5	AUGUSTUS	CDS	1463491	1463646	1	-	0	ID=g21962.t1.CDS1;Parent=g21962.t1;
OW387027.1_Nowickia_ferox_genome_assembly,_chromosome:_5	AUGUSTUS	exon	1463491	1463646	.	-	.	ID=g21962.t1.exon1;Parent=g21962.t1;
OW387027.1_Nowickia_ferox_genome_assembly,_chromosome:_5	AUGUSTUS	intron	1463647	1463698	1	-	.	ID=g21962.t1.intron1;Parent=g21962.t1;
OW387027.1_Nowickia_ferox_genome_assembly,_chromosome:_5	AUGUSTUS	CDS	1463699	1463911	1	-	0	ID=g21962.t1.CDS2;Parent=g21962.t1;
OW387027.1_Nowickia_ferox_genome_assembly,_chromosome:_5	AUGUSTUS	exon	1463699	1463911	.	-	.	ID=g21962.t1.exon2;Parent=g21962.t1;
OW387027.1_Nowickia_ferox_genome_assembly,_chromosome:_5	AUGUSTUS	intron	1463912	1464501	1	-	.	ID=g21962.t1.intron2;Parent=g21962.t1;
OW387027.1_Nowickia_ferox_genome_assembly,_chromosome:_5	AUGUSTUS	CDS	1464502	1464726	1	-	0	ID=g21962.t1.CDS3;Parent=g21962.t1;
OW387027.1_Nowickia_ferox_genome_assembly,_chromosome:_5	AUGUSTUS	exon	1464502	1464726	.	-	.	ID=g21962.t1.exon3;Parent=g21962.t1;
OW387027.1_Nowickia_ferox_genome_assembly,_chromosome:_5	AUGUSTUS	intron	1464727	1464795	1	-	.	ID=g21962.t1.intron3;Parent=g21962.t1;
OW387027.1_Nowickia_ferox_genome_assembly,_chromosome:_5	AUGUSTUS	CDS	1464796	1465051	1	-	1	ID=g21962.t1.CDS4;Parent=g21962.t1;
OW387027.1_Nowickia_ferox_genome_assembly,_chromosome:_5	AUGUSTUS	exon	1464796	1465051	.	-	.	ID=g21962.t1.exon4;Parent=g21962.t1;
OW387027.1_Nowickia_ferox_genome_assembly,_chromosome:_5	AUGUSTUS	intron	1465052	1465145	1	-	.	ID=g21962.t1.intron4;Parent=g21962.t1;
OW387027.1_Nowickia_ferox_genome_assembly,_chromosome:_5	AUGUSTUS	CDS	1465146	1465294	1	-	0	ID=g21962.t1.CDS5;Parent=g21962.t1;
OW387027.1_Nowickia_ferox_genome_assembly,_chromosome:_5	AUGUSTUS	exon	1465146	1465294	.	-	.	ID=g21962.t1.exon5;Parent=g21962.t1;
OW387027.1_Nowickia_ferox_genome_assembly,_chromosome:_5	AUGUSTUS	start_codon	1465292	1465294	.	-	0	ID=g21962.t1.start1;Parent=g21962.t1;
OW387027.1_Nowickia_ferox_genome_assembly,_chromosome:_5	AUGUSTUS	gene	1466271	1469012	.	-	.	ID=g21963;
OW387027.1_Nowickia_ferox_genome_assembly,_chromosome:_5	AUGUSTUS	mRNA	1466271	1469012	1	-	.	ID=g21963.t1;Parent=g21963;
OW387027.1_Nowickia_ferox_genome_assembly,_chromosome:_5	AUGUSTUS	stop_codon	1466271	1466273	.	-	0	ID=g21963.t1.stop1;Parent=g21963.t1;
OW387027.1_Nowickia_ferox_genome_assembly,_chromosome:_5	AUGUSTUS	CDS	1466271	1469012	1	-	0	ID=g21963.t1.CDS1;Parent=g21963.t1;
OW387027.1_Nowickia_ferox_genome_assembly,_chromosome:_5	AUGUSTUS	exon	1466271	1469012	.	-	.	ID=g21963.t1.exon1;Parent=g21963.t1;
OW387027.1_Nowickia_ferox_genome_assembly,_chromosome:_5	AUGUSTUS	start_codon	1469010	1469012	.	-	0	ID=g21963.t1.start1;Parent=g21963.t1;
OW387027.1_Nowickia_ferox_genome_assembly,_chromosome:_5	AUGUSTUS	gene	1469725	1471517	.	+	.	ID=g21964;
OW387027.1_Nowickia_ferox_genome_assembly,_chromosome:_5	AUGUSTUS	mRNA	1469725	1471517	1	+	.	ID=g21964.t1;Parent=g21964;
OW387027.1_Nowickia_ferox_genome_assembly,_chromosome:_5	AUGUSTUS	start_codon	1469725	1469727	.	+	0	ID=g21964.t1.start1;Parent=g21964.t1;
OW387027.1_Nowickia_ferox_genome_assembly,_chromosome:_5	AUGUSTUS	CDS	1469725	1469775	1	+	0	ID=g21964.t1.CDS1;Parent=g21964.t1;
OW387027.1_Nowickia_ferox_genome_assembly,_chromosome:_5	AUGUSTUS	exon	1469725	1469775	.	+	.	ID=g21964.t1.exon1;Parent=g21964.t1;
OW387027.1_Nowickia_ferox_genome_assembly,_chromosome:_5	AUGUSTUS	intron	1469776	1469899	1	+	.	ID=g21964.t1.intron1;Parent=g21964.t1;
OW387027.1_Nowickia_ferox_genome_assembly,_chromosome:_5	AUGUSTUS	CDS	1469900	1470393	1	+	0	ID=g21964.t1.CDS2;Parent=g21964.t1;
OW387027.1_Nowickia_ferox_genome_assembly,_chromosome:_5	AUGUSTUS	exon	1469900	1470393	.	+	.	ID=g21964.t1.exon2;Parent=g21964.t1;
OW387027.1_Nowickia_ferox_genome_assembly,_chromosome:_5	AUGUSTUS	intron	1470394	1470455	1	+	.	ID=g21964.t1.intron2;Parent=g21964.t1;
OW387027.1_Nowickia_ferox_genome_assembly,_chromosome:_5	AUGUSTUS	CDS	1470456	1470585	1	+	1	ID=g21964.t1.CDS3;Parent=g21964.t1;
OW387027.1_Nowickia_ferox_genome_assembly,_chromosome:_5	AUGUSTUS	exon	1470456	1470585	.	+	.	ID=g21964.t1.exon3;Parent=g21964.t1;
OW387027.1_Nowickia_ferox_genome_assembly,_chromosome:_5	AUGUSTUS	intron	1470586	1470655	1	+	.	ID=g21964.t1.intron3;Parent=g21964.t1;
OW387027.1_Nowickia_ferox_genome_assembly,_chromosome:_5	AUGUSTUS	CDS	1470656	1470853	1	+	0	ID=g21964.t1.CDS4;Parent=g21964.t1;
OW387027.1_Nowickia_ferox_genome_assembly,_chromosome:_5	AUGUSTUS	exon	1470656	1470853	.	+	.	ID=g21964.t1.exon4;Parent=g21964.t1;
OW387027.1_Nowickia_ferox_genome_assembly,_chromosome:_5	AUGUSTUS	intron	1470854	1470923	1	+	.	ID=g21964.t1.intron4;Parent=g21964.t1;
OW387027.1_Nowickia_ferox_genome_assembly,_chromosome:_5	AUGUSTUS	CDS	1470924	1471289	1	+	0	ID=g21964.t1.CDS5;Parent=g21964.t1;
OW387027.1_Nowickia_ferox_genome_assembly,_chromosome:_5	AUGUSTUS	exon	1470924	1471289	.	+	.	ID=g21964.t1.exon5;Parent=g21964.t1;
OW387027.1_Nowickia_ferox_genome_assembly,_chromosome:_5	AUGUSTUS	intron	1471290	1471349	1	+	.	ID=g21964.t1.intron5;Parent=g21964.t1;
OW387027.1_Nowickia_ferox_genome_assembly,_chromosome:_5	AUGUSTUS	CDS	1471350	1471517	1	+	0	ID=g21964.t1.CDS6;Parent=g21964.t1;
OW387027.1_Nowickia_ferox_genome_assembly,_chromosome:_5	AUGUSTUS	exon	1471350	1471517	.	+	.	ID=g21964.t1.exon6;Parent=g21964.t1;
OW387027.1_Nowickia_ferox_genome_assembly,_chromosome:_5	AUGUSTUS	stop_codon	1471515	1471517	.	+	0	ID=g21964.t1.stop1;Parent=g21964.t1;
OW387027.1_Nowickia_ferox_genome_assembly,_chromosome:_5	AUGUSTUS	gene	1472047	1474419	.	+	.	ID=g21965;
OW387027.1_Nowickia_ferox_genome_assembly,_chromosome:_5	AUGUSTUS	mRNA	1472047	1474419	1	+	.	ID=g21965.t1;Parent=g21965;
OW387027.1_Nowickia_ferox_genome_assembly,_chromosome:_5	AUGUSTUS	start_codon	1472047	1472049	.	+	0	ID=g21965.t1.start1;Parent=g21965.t1;
OW387027.1_Nowickia_ferox_genome_assembly,_chromosome:_5	AUGUSTUS	CDS	1472047	1472073	1	+	0	ID=g21965.t1.CDS1;Parent=g21965.t1;
OW387027.1_Nowickia_ferox_genome_assembly,_chromosome:_5	AUGUSTUS	exon	1472047	1472073	.	+	.	ID=g21965.t1.exon1;Parent=g21965.t1;
OW387027.1_Nowickia_ferox_genome_assembly,_chromosome:_5	AUGUSTUS	intron	1472074	1473850	1	+	.	ID=g21965.t1.intron1;Parent=g21965.t1;
OW387027.1_Nowickia_ferox_genome_assembly,_chromosome:_5	AUGUSTUS	CDS	1473851	1474041	1	+	0	ID=g21965.t1.CDS2;Parent=g21965.t1;
OW387027.1_Nowickia_ferox_genome_assembly,_chromosome:_5	AUGUSTUS	exon	1473851	1474041	.	+	.	ID=g21965.t1.exon2;Parent=g21965.t1;
OW387027.1_Nowickia_ferox_genome_assembly,_chromosome:_5	AUGUSTUS	intron	1474042	1474110	1	+	.	ID=g21965.t1.intron2;Parent=g21965.t1;
OW387027.1_Nowickia_ferox_genome_assembly,_chromosome:_5	AUGUSTUS	CDS	1474111	1474216	1	+	1	ID=g21965.t1.CDS3;Parent=g21965.t1;
OW387027.1_Nowickia_ferox_genome_assembly,_chromosome:_5	AUGUSTUS	exon	1474111	1474216	.	+	.	ID=g21965.t1.exon3;Parent=g21965.t1;
OW387027.1_Nowickia_ferox_genome_assembly,_chromosome:_5	AUGUSTUS	intron	1474217	1474272	1	+	.	ID=g21965.t1.intron3;Parent=g21965.t1;
OW387027.1_Nowickia_ferox_genome_assembly,_chromosome:_5	AUGUSTUS	CDS	1474273	1474419	1	+	0	ID=g21965.t1.CDS4;Parent=g21965.t1;
OW387027.1_Nowickia_ferox_genome_assembly,_chromosome:_5	AUGUSTUS	exon	1474273	1474419	.	+	.	ID=g21965.t1.exon4;Parent=g21965.t1;
OW387027.1_Nowickia_ferox_genome_assembly,_chromosome:_5	AUGUSTUS	stop_codon	1474417	1474419	.	+	0	ID=g21965.t1.stop1;Parent=g21965.t1;
OW387027.1_Nowickia_ferox_genome_assembly,_chromosome:_5	AUGUSTUS	gene	1474781	1476238	.	-	.	ID=g21966;
OW387027.1_Nowickia_ferox_genome_assembly,_chromosome:_5	AUGUSTUS	mRNA	1474781	1476238	0.88	-	.	ID=g21966.t1;Parent=g21966;
OW387027.1_Nowickia_ferox_genome_assembly,_chromosome:_5	AUGUSTUS	stop_codon	1474781	1474783	.	-	0	ID=g21966.t1.stop1;Parent=g21966.t1;
OW387027.1_Nowickia_ferox_genome_assembly,_chromosome:_5	AUGUSTUS	CDS	1474781	1475360	0.88	-	1	ID=g21966.t1.CDS1;Parent=g21966.t1;
OW387027.1_Nowickia_ferox_genome_assembly,_chromosome:_5	AUGUSTUS	exon	1474781	1475360	.	-	.	ID=g21966.t1.exon1;Parent=g21966.t1;
OW387027.1_Nowickia_ferox_genome_assembly,_chromosome:_5	AUGUSTUS	intron	1475361	1475710	0.88	-	.	ID=g21966.t1.intron1;Parent=g21966.t1;
OW387027.1_Nowickia_ferox_genome_assembly,_chromosome:_5	AUGUSTUS	CDS	1475711	1475864	1	-	2	ID=g21966.t1.CDS2;Parent=g21966.t1;
OW387027.1_Nowickia_ferox_genome_assembly,_chromosome:_5	AUGUSTUS	exon	1475711	1475864	.	-	.	ID=g21966.t1.exon2;Parent=g21966.t1;
OW387027.1_Nowickia_ferox_genome_assembly,_chromosome:_5	AUGUSTUS	intron	1475865	1475919	1	-	.	ID=g21966.t1.intron2;Parent=g21966.t1;
OW387027.1_Nowickia_ferox_genome_assembly,_chromosome:_5	AUGUSTUS	CDS	1475920	1476109	1	-	0	ID=g21966.t1.CDS3;Parent=g21966.t1;
OW387027.1_Nowickia_ferox_genome_assembly,_chromosome:_5	AUGUSTUS	exon	1475920	1476109	.	-	.	ID=g21966.t1.exon3;Parent=g21966.t1;
OW387027.1_Nowickia_ferox_genome_assembly,_chromosome:_5	AUGUSTUS	intron	1476110	1476172	1	-	.	ID=g21966.t1.intron3;Parent=g21966.t1;
OW387027.1_Nowickia_ferox_genome_assembly,_chromosome:_5	AUGUSTUS	CDS	1476173	1476238	1	-	0	ID=g21966.t1.CDS4;Parent=g21966.t1;
OW387027.1_Nowickia_ferox_genome_assembly,_chromosome:_5	AUGUSTUS	exon	1476173	1476238	.	-	.	ID=g21966.t1.exon4;Parent=g21966.t1;
OW387027.1_Nowickia_ferox_genome_assembly,_chromosome:_5	AUGUSTUS	start_codon	1476236	1476238	.	-	0	ID=g21966.t1.start1;Parent=g21966.t1;
OW387027.1_Nowickia_ferox_genome_assembly,_chromosome:_5	AUGUSTUS	gene	1476740	1479232	.	-	.	ID=g21967;
OW387027.1_Nowickia_ferox_genome_assembly,_chromosome:_5	AUGUSTUS	mRNA	1476740	1479232	1	-	.	ID=g21967.t1;Parent=g21967;
OW387027.1_Nowickia_ferox_genome_assembly,_chromosome:_5	AUGUSTUS	stop_codon	1476740	1476742	.	-	0	ID=g21967.t1.stop1;Parent=g21967.t1;
OW387027.1_Nowickia_ferox_genome_assembly,_chromosome:_5	AUGUSTUS	CDS	1476740	1476979	1	-	0	ID=g21967.t1.CDS1;Parent=g21967.t1;
OW387027.1_Nowickia_ferox_genome_assembly,_chromosome:_5	AUGUSTUS	exon	1476740	1476979	.	-	.	ID=g21967.t1.exon1;Parent=g21967.t1;
OW387027.1_Nowickia_ferox_genome_assembly,_chromosome:_5	AUGUSTUS	intron	1476980	1477364	1	-	.	ID=g21967.t1.intron1;Parent=g21967.t1;
OW387027.1_Nowickia_ferox_genome_assembly,_chromosome:_5	AUGUSTUS	CDS	1477365	1477901	1	-	0	ID=g21967.t1.CDS2;Parent=g21967.t1;
OW387027.1_Nowickia_ferox_genome_assembly,_chromosome:_5	AUGUSTUS	exon	1477365	1477901	.	-	.	ID=g21967.t1.exon2;Parent=g21967.t1;
OW387027.1_Nowickia_ferox_genome_assembly,_chromosome:_5	AUGUSTUS	intron	1477902	1478014	1	-	.	ID=g21967.t1.intron2;Parent=g21967.t1;
OW387027.1_Nowickia_ferox_genome_assembly,_chromosome:_5	AUGUSTUS	CDS	1478015	1478221	1	-	0	ID=g21967.t1.CDS3;Parent=g21967.t1;
OW387027.1_Nowickia_ferox_genome_assembly,_chromosome:_5	AUGUSTUS	exon	1478015	1478221	.	-	.	ID=g21967.t1.exon3;Parent=g21967.t1;
OW387027.1_Nowickia_ferox_genome_assembly,_chromosome:_5	AUGUSTUS	intron	1478222	1478293	1	-	.	ID=g21967.t1.intron3;Parent=g21967.t1;
OW387027.1_Nowickia_ferox_genome_assembly,_chromosome:_5	AUGUSTUS	CDS	1478294	1479001	1	-	0	ID=g21967.t1.CDS4;Parent=g21967.t1;
OW387027.1_Nowickia_ferox_genome_assembly,_chromosome:_5	AUGUSTUS	exon	1478294	1479001	.	-	.	ID=g21967.t1.exon4;Parent=g21967.t1;
OW387027.1_Nowickia_ferox_genome_assembly,_chromosome:_5	AUGUSTUS	intron	1479002	1479145	1	-	.	ID=g21967.t1.intron4;Parent=g21967.t1;
OW387027.1_Nowickia_ferox_genome_assembly,_chromosome:_5	AUGUSTUS	CDS	1479146	1479232	1	-	0	ID=g21967.t1.CDS5;Parent=g21967.t1;
OW387027.1_Nowickia_ferox_genome_assembly,_chromosome:_5	AUGUSTUS	exon	1479146	1479232	.	-	.	ID=g21967.t1.exon5;Parent=g21967.t1;
OW387027.1_Nowickia_ferox_genome_assembly,_chromosome:_5	AUGUSTUS	start_codon	1479230	1479232	.	-	0	ID=g21967.t1.start1;Parent=g21967.t1;
OW387027.1_Nowickia_ferox_genome_assembly,_chromosome:_5	AUGUSTUS	gene	1481527	1487552	.	+	.	ID=g21968;
OW387027.1_Nowickia_ferox_genome_assembly,_chromosome:_5	AUGUSTUS	mRNA	1481527	1487552	0.77	+	.	ID=g21968.t1;Parent=g21968;
OW387027.1_Nowickia_ferox_genome_assembly,_chromosome:_5	AUGUSTUS	start_codon	1481527	1481529	.	+	0	ID=g21968.t1.start1;Parent=g21968.t1;
OW387027.1_Nowickia_ferox_genome_assembly,_chromosome:_5	AUGUSTUS	CDS	1481527	1481609	1	+	0	ID=g21968.t1.CDS1;Parent=g21968.t1;
OW387027.1_Nowickia_ferox_genome_assembly,_chromosome:_5	AUGUSTUS	exon	1481527	1481609	.	+	.	ID=g21968.t1.exon1;Parent=g21968.t1;
OW387027.1_Nowickia_ferox_genome_assembly,_chromosome:_5	AUGUSTUS	intron	1481610	1481685	1	+	.	ID=g21968.t1.intron1;Parent=g21968.t1;
OW387027.1_Nowickia_ferox_genome_assembly,_chromosome:_5	AUGUSTUS	CDS	1481686	1481902	1	+	1	ID=g21968.t1.CDS2;Parent=g21968.t1;
OW387027.1_Nowickia_ferox_genome_assembly,_chromosome:_5	AUGUSTUS	exon	1481686	1481902	.	+	.	ID=g21968.t1.exon2;Parent=g21968.t1;
OW387027.1_Nowickia_ferox_genome_assembly,_chromosome:_5	AUGUSTUS	intron	1481903	1481953	1	+	.	ID=g21968.t1.intron2;Parent=g21968.t1;
OW387027.1_Nowickia_ferox_genome_assembly,_chromosome:_5	AUGUSTUS	CDS	1481954	1482085	1	+	0	ID=g21968.t1.CDS3;Parent=g21968.t1;
OW387027.1_Nowickia_ferox_genome_assembly,_chromosome:_5	AUGUSTUS	exon	1481954	1482085	.	+	.	ID=g21968.t1.exon3;Parent=g21968.t1;
OW387027.1_Nowickia_ferox_genome_assembly,_chromosome:_5	AUGUSTUS	intron	1482086	1482345	1	+	.	ID=g21968.t1.intron3;Parent=g21968.t1;
OW387027.1_Nowickia_ferox_genome_assembly,_chromosome:_5	AUGUSTUS	CDS	1482346	1482531	1	+	0	ID=g21968.t1.CDS4;Parent=g21968.t1;
OW387027.1_Nowickia_ferox_genome_assembly,_chromosome:_5	AUGUSTUS	exon	1482346	1482531	.	+	.	ID=g21968.t1.exon4;Parent=g21968.t1;
OW387027.1_Nowickia_ferox_genome_assembly,_chromosome:_5	AUGUSTUS	intron	1482532	1482591	1	+	.	ID=g21968.t1.intron4;Parent=g21968.t1;
OW387027.1_Nowickia_ferox_genome_assembly,_chromosome:_5	AUGUSTUS	CDS	1482592	1482735	0.77	+	0	ID=g21968.t1.CDS5;Parent=g21968.t1;
OW387027.1_Nowickia_ferox_genome_assembly,_chromosome:_5	AUGUSTUS	exon	1482592	1482735	.	+	.	ID=g21968.t1.exon5;Parent=g21968.t1;
OW387027.1_Nowickia_ferox_genome_assembly,_chromosome:_5	AUGUSTUS	intron	1482736	1486937	0.77	+	.	ID=g21968.t1.intron5;Parent=g21968.t1;
OW387027.1_Nowickia_ferox_genome_assembly,_chromosome:_5	AUGUSTUS	CDS	1486938	1487131	0.97	+	0	ID=g21968.t1.CDS6;Parent=g21968.t1;
OW387027.1_Nowickia_ferox_genome_assembly,_chromosome:_5	AUGUSTUS	exon	1486938	1487131	.	+	.	ID=g21968.t1.exon6;Parent=g21968.t1;
OW387027.1_Nowickia_ferox_genome_assembly,_chromosome:_5	AUGUSTUS	intron	1487132	1487203	1	+	.	ID=g21968.t1.intron6;Parent=g21968.t1;
OW387027.1_Nowickia_ferox_genome_assembly,_chromosome:_5	AUGUSTUS	CDS	1487204	1487283	1	+	1	ID=g21968.t1.CDS7;Parent=g21968.t1;
OW387027.1_Nowickia_ferox_genome_assembly,_chromosome:_5	AUGUSTUS	exon	1487204	1487283	.	+	.	ID=g21968.t1.exon7;Parent=g21968.t1;
OW387027.1_Nowickia_ferox_genome_assembly,_chromosome:_5	AUGUSTUS	intron	1487284	1487343	1	+	.	ID=g21968.t1.intron7;Parent=g21968.t1;
OW387027.1_Nowickia_ferox_genome_assembly,_chromosome:_5	AUGUSTUS	CDS	1487344	1487552	1	+	2	ID=g21968.t1.CDS8;Parent=g21968.t1;
OW387027.1_Nowickia_ferox_genome_assembly,_chromosome:_5	AUGUSTUS	exon	1487344	1487552	.	+	.	ID=g21968.t1.exon8;Parent=g21968.t1;
OW387027.1_Nowickia_ferox_genome_assembly,_chromosome:_5	AUGUSTUS	stop_codon	1487550	1487552	.	+	0	ID=g21968.t1.stop1;Parent=g21968.t1;
OW387027.1_Nowickia_ferox_genome_assembly,_chromosome:_5	AUGUSTUS	mRNA	1481527	1487552	0.81	+	.	ID=g21968.t2;Parent=g21968;
OW387027.1_Nowickia_ferox_genome_assembly,_chromosome:_5	AUGUSTUS	start_codon	1481527	1481529	.	+	0	ID=g21968.t2.start1;Parent=g21968.t2;
OW387027.1_Nowickia_ferox_genome_assembly,_chromosome:_5	AUGUSTUS	CDS	1481527	1481609	1	+	0	ID=g21968.t2.CDS1;Parent=g21968.t2;
OW387027.1_Nowickia_ferox_genome_assembly,_chromosome:_5	AUGUSTUS	exon	1481527	1481609	.	+	.	ID=g21968.t2.exon1;Parent=g21968.t2;
OW387027.1_Nowickia_ferox_genome_assembly,_chromosome:_5	AUGUSTUS	intron	1481610	1481685	1	+	.	ID=g21968.t2.intron1;Parent=g21968.t2;
OW387027.1_Nowickia_ferox_genome_assembly,_chromosome:_5	AUGUSTUS	CDS	1481686	1481902	1	+	1	ID=g21968.t2.CDS2;Parent=g21968.t2;
OW387027.1_Nowickia_ferox_genome_assembly,_chromosome:_5	AUGUSTUS	exon	1481686	1481902	.	+	.	ID=g21968.t2.exon2;Parent=g21968.t2;
OW387027.1_Nowickia_ferox_genome_assembly,_chromosome:_5	AUGUSTUS	intron	1481903	1481953	1	+	.	ID=g21968.t2.intron2;Parent=g21968.t2;
OW387027.1_Nowickia_ferox_genome_assembly,_chromosome:_5	AUGUSTUS	CDS	1481954	1482085	1	+	0	ID=g21968.t2.CDS3;Parent=g21968.t2;
OW387027.1_Nowickia_ferox_genome_assembly,_chromosome:_5	AUGUSTUS	exon	1481954	1482085	.	+	.	ID=g21968.t2.exon3;Parent=g21968.t2;
OW387027.1_Nowickia_ferox_genome_assembly,_chromosome:_5	AUGUSTUS	intron	1482086	1482345	1	+	.	ID=g21968.t2.intron3;Parent=g21968.t2;
OW387027.1_Nowickia_ferox_genome_assembly,_chromosome:_5	AUGUSTUS	CDS	1482346	1482531	1	+	0	ID=g21968.t2.CDS4;Parent=g21968.t2;
OW387027.1_Nowickia_ferox_genome_assembly,_chromosome:_5	AUGUSTUS	exon	1482346	1482531	.	+	.	ID=g21968.t2.exon4;Parent=g21968.t2;
OW387027.1_Nowickia_ferox_genome_assembly,_chromosome:_5	AUGUSTUS	intron	1482532	1482591	1	+	.	ID=g21968.t2.intron4;Parent=g21968.t2;
OW387027.1_Nowickia_ferox_genome_assembly,_chromosome:_5	AUGUSTUS	CDS	1482592	1482687	0.82	+	0	ID=g21968.t2.CDS5;Parent=g21968.t2;
OW387027.1_Nowickia_ferox_genome_assembly,_chromosome:_5	AUGUSTUS	exon	1482592	1482687	.	+	.	ID=g21968.t2.exon5;Parent=g21968.t2;
OW387027.1_Nowickia_ferox_genome_assembly,_chromosome:_5	AUGUSTUS	intron	1482688	1486937	0.82	+	.	ID=g21968.t2.intron5;Parent=g21968.t2;
OW387027.1_Nowickia_ferox_genome_assembly,_chromosome:_5	AUGUSTUS	CDS	1486938	1487131	0.99	+	0	ID=g21968.t2.CDS6;Parent=g21968.t2;
OW387027.1_Nowickia_ferox_genome_assembly,_chromosome:_5	AUGUSTUS	exon	1486938	1487131	.	+	.	ID=g21968.t2.exon6;Parent=g21968.t2;
OW387027.1_Nowickia_ferox_genome_assembly,_chromosome:_5	AUGUSTUS	intron	1487132	1487203	1	+	.	ID=g21968.t2.intron6;Parent=g21968.t2;
OW387027.1_Nowickia_ferox_genome_assembly,_chromosome:_5	AUGUSTUS	CDS	1487204	1487283	1	+	1	ID=g21968.t2.CDS7;Parent=g21968.t2;
OW387027.1_Nowickia_ferox_genome_assembly,_chromosome:_5	AUGUSTUS	exon	1487204	1487283	.	+	.	ID=g21968.t2.exon7;Parent=g21968.t2;
OW387027.1_Nowickia_ferox_genome_assembly,_chromosome:_5	AUGUSTUS	intron	1487284	1487343	1	+	.	ID=g21968.t2.intron7;Parent=g21968.t2;
OW387027.1_Nowickia_ferox_genome_assembly,_chromosome:_5	AUGUSTUS	CDS	1487344	1487552	0.99	+	2	ID=g21968.t2.CDS8;Parent=g21968.t2;
OW387027.1_Nowickia_ferox_genome_assembly,_chromosome:_5	AUGUSTUS	exon	1487344	1487552	.	+	.	ID=g21968.t2.exon8;Parent=g21968.t2;
OW387027.1_Nowickia_ferox_genome_assembly,_chromosome:_5	AUGUSTUS	stop_codon	1487550	1487552	.	+	0	ID=g21968.t2.stop1;Parent=g21968.t2;
OW387027.1_Nowickia_ferox_genome_assembly,_chromosome:_5	AUGUSTUS	gene	1488144	1496947	.	-	.	ID=g21969;
OW387027.1_Nowickia_ferox_genome_assembly,_chromosome:_5	AUGUSTUS	mRNA	1488144	1496947	1	-	.	ID=g21969.t1;Parent=g21969;
OW387027.1_Nowickia_ferox_genome_assembly,_chromosome:_5	AUGUSTUS	stop_codon	1488144	1488146	.	-	0	ID=g21969.t1.stop1;Parent=g21969.t1;
OW387027.1_Nowickia_ferox_genome_assembly,_chromosome:_5	AUGUSTUS	CDS	1488144	1490247	1	-	1	ID=g21969.t1.CDS1;Parent=g21969.t1;
OW387027.1_Nowickia_ferox_genome_assembly,_chromosome:_5	AUGUSTUS	exon	1488144	1490247	.	-	.	ID=g21969.t1.exon1;Parent=g21969.t1;
OW387027.1_Nowickia_ferox_genome_assembly,_chromosome:_5	AUGUSTUS	intron	1490248	1490324	1	-	.	ID=g21969.t1.intron1;Parent=g21969.t1;
OW387027.1_Nowickia_ferox_genome_assembly,_chromosome:_5	AUGUSTUS	CDS	1490325	1490432	1	-	1	ID=g21969.t1.CDS2;Parent=g21969.t1;
OW387027.1_Nowickia_ferox_genome_assembly,_chromosome:_5	AUGUSTUS	exon	1490325	1490432	.	-	.	ID=g21969.t1.exon2;Parent=g21969.t1;
OW387027.1_Nowickia_ferox_genome_assembly,_chromosome:_5	AUGUSTUS	intron	1490433	1490491	1	-	.	ID=g21969.t1.intron2;Parent=g21969.t1;
OW387027.1_Nowickia_ferox_genome_assembly,_chromosome:_5	AUGUSTUS	CDS	1490492	1490560	1	-	1	ID=g21969.t1.CDS3;Parent=g21969.t1;
OW387027.1_Nowickia_ferox_genome_assembly,_chromosome:_5	AUGUSTUS	exon	1490492	1490560	.	-	.	ID=g21969.t1.exon3;Parent=g21969.t1;
OW387027.1_Nowickia_ferox_genome_assembly,_chromosome:_5	AUGUSTUS	intron	1490561	1490634	1	-	.	ID=g21969.t1.intron3;Parent=g21969.t1;
OW387027.1_Nowickia_ferox_genome_assembly,_chromosome:_5	AUGUSTUS	CDS	1490635	1490709	1	-	1	ID=g21969.t1.CDS4;Parent=g21969.t1;
OW387027.1_Nowickia_ferox_genome_assembly,_chromosome:_5	AUGUSTUS	exon	1490635	1490709	.	-	.	ID=g21969.t1.exon4;Parent=g21969.t1;
OW387027.1_Nowickia_ferox_genome_assembly,_chromosome:_5	AUGUSTUS	intron	1490710	1490772	1	-	.	ID=g21969.t1.intron4;Parent=g21969.t1;
OW387027.1_Nowickia_ferox_genome_assembly,_chromosome:_5	AUGUSTUS	CDS	1490773	1491117	1	-	1	ID=g21969.t1.CDS5;Parent=g21969.t1;
OW387027.1_Nowickia_ferox_genome_assembly,_chromosome:_5	AUGUSTUS	exon	1490773	1491117	.	-	.	ID=g21969.t1.exon5;Parent=g21969.t1;
OW387027.1_Nowickia_ferox_genome_assembly,_chromosome:_5	AUGUSTUS	intron	1491118	1491194	1	-	.	ID=g21969.t1.intron5;Parent=g21969.t1;
OW387027.1_Nowickia_ferox_genome_assembly,_chromosome:_5	AUGUSTUS	CDS	1491195	1491329	1	-	1	ID=g21969.t1.CDS6;Parent=g21969.t1;
OW387027.1_Nowickia_ferox_genome_assembly,_chromosome:_5	AUGUSTUS	exon	1491195	1491329	.	-	.	ID=g21969.t1.exon6;Parent=g21969.t1;
OW387027.1_Nowickia_ferox_genome_assembly,_chromosome:_5	AUGUSTUS	intron	1491330	1494616	1	-	.	ID=g21969.t1.intron6;Parent=g21969.t1;
OW387027.1_Nowickia_ferox_genome_assembly,_chromosome:_5	AUGUSTUS	CDS	1494617	1495035	1	-	0	ID=g21969.t1.CDS7;Parent=g21969.t1;
OW387027.1_Nowickia_ferox_genome_assembly,_chromosome:_5	AUGUSTUS	exon	1494617	1495035	.	-	.	ID=g21969.t1.exon7;Parent=g21969.t1;
OW387027.1_Nowickia_ferox_genome_assembly,_chromosome:_5	AUGUSTUS	intron	1495036	1495098	1	-	.	ID=g21969.t1.intron7;Parent=g21969.t1;
OW387027.1_Nowickia_ferox_genome_assembly,_chromosome:_5	AUGUSTUS	CDS	1495099	1495496	1	-	2	ID=g21969.t1.CDS8;Parent=g21969.t1;
OW387027.1_Nowickia_ferox_genome_assembly,_chromosome:_5	AUGUSTUS	exon	1495099	1495496	.	-	.	ID=g21969.t1.exon8;Parent=g21969.t1;
OW387027.1_Nowickia_ferox_genome_assembly,_chromosome:_5	AUGUSTUS	intron	1495497	1495554	1	-	.	ID=g21969.t1.intron8;Parent=g21969.t1;
OW387027.1_Nowickia_ferox_genome_assembly,_chromosome:_5	AUGUSTUS	CDS	1495555	1495716	1	-	2	ID=g21969.t1.CDS9;Parent=g21969.t1;
OW387027.1_Nowickia_ferox_genome_assembly,_chromosome:_5	AUGUSTUS	exon	1495555	1495716	.	-	.	ID=g21969.t1.exon9;Parent=g21969.t1;
OW387027.1_Nowickia_ferox_genome_assembly,_chromosome:_5	AUGUSTUS	intron	1495717	1495965	1	-	.	ID=g21969.t1.intron9;Parent=g21969.t1;
OW387027.1_Nowickia_ferox_genome_assembly,_chromosome:_5	AUGUSTUS	CDS	1495966	1496111	1	-	1	ID=g21969.t1.CDS10;Parent=g21969.t1;
OW387027.1_Nowickia_ferox_genome_assembly,_chromosome:_5	AUGUSTUS	exon	1495966	1496111	.	-	.	ID=g21969.t1.exon10;Parent=g21969.t1;
OW387027.1_Nowickia_ferox_genome_assembly,_chromosome:_5	AUGUSTUS	intron	1496112	1496185	1	-	.	ID=g21969.t1.intron10;Parent=g21969.t1;
OW387027.1_Nowickia_ferox_genome_assembly,_chromosome:_5	AUGUSTUS	CDS	1496186	1496362	1	-	1	ID=g21969.t1.CDS11;Parent=g21969.t1;
OW387027.1_Nowickia_ferox_genome_assembly,_chromosome:_5	AUGUSTUS	exon	1496186	1496362	.	-	.	ID=g21969.t1.exon11;Parent=g21969.t1;
OW387027.1_Nowickia_ferox_genome_assembly,_chromosome:_5	AUGUSTUS	intron	1496363	1496484	1	-	.	ID=g21969.t1.intron11;Parent=g21969.t1;
OW387027.1_Nowickia_ferox_genome_assembly,_chromosome:_5	AUGUSTUS	CDS	1496485	1496716	1	-	2	ID=g21969.t1.CDS12;Parent=g21969.t1;
OW387027.1_Nowickia_ferox_genome_assembly,_chromosome:_5	AUGUSTUS	exon	1496485	1496716	.	-	.	ID=g21969.t1.exon12;Parent=g21969.t1;
OW387027.1_Nowickia_ferox_genome_assembly,_chromosome:_5	AUGUSTUS	intron	1496717	1496781	1	-	.	ID=g21969.t1.intron12;Parent=g21969.t1;
OW387027.1_Nowickia_ferox_genome_assembly,_chromosome:_5	AUGUSTUS	CDS	1496782	1496947	1	-	0	ID=g21969.t1.CDS13;Parent=g21969.t1;
OW387027.1_Nowickia_ferox_genome_assembly,_chromosome:_5	AUGUSTUS	exon	1496782	1496947	.	-	.	ID=g21969.t1.exon13;Parent=g21969.t1;
OW387027.1_Nowickia_ferox_genome_assembly,_chromosome:_5	AUGUSTUS	start_codon	1496945	1496947	.	-	0	ID=g21969.t1.start1;Parent=g21969.t1;
OW387027.1_Nowickia_ferox_genome_assembly,_chromosome:_5	AUGUSTUS	gene	1498589	1499308	.	-	.	ID=g21970;
OW387027.1_Nowickia_ferox_genome_assembly,_chromosome:_5	AUGUSTUS	mRNA	1498589	1499160	1	-	.	ID=g21970.t1;Parent=g21970;
OW387027.1_Nowickia_ferox_genome_assembly,_chromosome:_5	AUGUSTUS	stop_codon	1498589	1498591	.	-	0	ID=g21970.t1.stop1;Parent=g21970.t1;
OW387027.1_Nowickia_ferox_genome_assembly,_chromosome:_5	AUGUSTUS	CDS	1498589	1498749	1	-	2	ID=g21970.t1.CDS1;Parent=g21970.t1;
OW387027.1_Nowickia_ferox_genome_assembly,_chromosome:_5	AUGUSTUS	exon	1498589	1498749	.	-	.	ID=g21970.t1.exon1;Parent=g21970.t1;
OW387027.1_Nowickia_ferox_genome_assembly,_chromosome:_5	AUGUSTUS	intron	1498750	1498813	1	-	.	ID=g21970.t1.intron1;Parent=g21970.t1;
OW387027.1_Nowickia_ferox_genome_assembly,_chromosome:_5	AUGUSTUS	CDS	1498814	1498991	1	-	0	ID=g21970.t1.CDS2;Parent=g21970.t1;
OW387027.1_Nowickia_ferox_genome_assembly,_chromosome:_5	AUGUSTUS	exon	1498814	1498991	.	-	.	ID=g21970.t1.exon2;Parent=g21970.t1;
OW387027.1_Nowickia_ferox_genome_assembly,_chromosome:_5	AUGUSTUS	intron	1498992	1499157	1	-	.	ID=g21970.t1.intron2;Parent=g21970.t1;
OW387027.1_Nowickia_ferox_genome_assembly,_chromosome:_5	AUGUSTUS	CDS	1499158	1499160	1	-	0	ID=g21970.t1.CDS3;Parent=g21970.t1;
OW387027.1_Nowickia_ferox_genome_assembly,_chromosome:_5	AUGUSTUS	exon	1499158	1499160	.	-	.	ID=g21970.t1.exon3;Parent=g21970.t1;
OW387027.1_Nowickia_ferox_genome_assembly,_chromosome:_5	AUGUSTUS	start_codon	1499158	1499160	.	-	0	ID=g21970.t1.start1;Parent=g21970.t1;
OW387027.1_Nowickia_ferox_genome_assembly,_chromosome:_5	AUGUSTUS	mRNA	1498589	1499308	0.95	-	.	ID=g21970.t2;Parent=g21970;
OW387027.1_Nowickia_ferox_genome_assembly,_chromosome:_5	AUGUSTUS	stop_codon	1498589	1498591	.	-	0	ID=g21970.t2.stop1;Parent=g21970.t2;
OW387027.1_Nowickia_ferox_genome_assembly,_chromosome:_5	AUGUSTUS	CDS	1498589	1498749	1	-	2	ID=g21970.t2.CDS1;Parent=g21970.t2;
OW387027.1_Nowickia_ferox_genome_assembly,_chromosome:_5	AUGUSTUS	exon	1498589	1498749	.	-	.	ID=g21970.t2.exon1;Parent=g21970.t2;
OW387027.1_Nowickia_ferox_genome_assembly,_chromosome:_5	AUGUSTUS	intron	1498750	1498813	1	-	.	ID=g21970.t2.intron1;Parent=g21970.t2;
OW387027.1_Nowickia_ferox_genome_assembly,_chromosome:_5	AUGUSTUS	CDS	1498814	1498991	1	-	0	ID=g21970.t2.CDS2;Parent=g21970.t2;
OW387027.1_Nowickia_ferox_genome_assembly,_chromosome:_5	AUGUSTUS	exon	1498814	1498991	.	-	.	ID=g21970.t2.exon2;Parent=g21970.t2;
OW387027.1_Nowickia_ferox_genome_assembly,_chromosome:_5	AUGUSTUS	intron	1498992	1499278	0.98	-	.	ID=g21970.t2.intron2;Parent=g21970.t2;
OW387027.1_Nowickia_ferox_genome_assembly,_chromosome:_5	AUGUSTUS	CDS	1499279	1499308	0.95	-	0	ID=g21970.t2.CDS3;Parent=g21970.t2;
OW387027.1_Nowickia_ferox_genome_assembly,_chromosome:_5	AUGUSTUS	exon	1499279	1499308	.	-	.	ID=g21970.t2.exon3;Parent=g21970.t2;
OW387027.1_Nowickia_ferox_genome_assembly,_chromosome:_5	AUGUSTUS	start_codon	1499306	1499308	.	-	0	ID=g21970.t2.start1;Parent=g21970.t2;
OW387027.1_Nowickia_ferox_genome_assembly,_chromosome:_5	AUGUSTUS	gene	1500064	1512581	.	+	.	ID=g21971;
OW387027.1_Nowickia_ferox_genome_assembly,_chromosome:_5	AUGUSTUS	mRNA	1500064	1512581	1	+	.	ID=g21971.t1;Parent=g21971;
OW387027.1_Nowickia_ferox_genome_assembly,_chromosome:_5	AUGUSTUS	start_codon	1500064	1500066	.	+	0	ID=g21971.t1.start1;Parent=g21971.t1;
OW387027.1_Nowickia_ferox_genome_assembly,_chromosome:_5	AUGUSTUS	CDS	1500064	1500129	1	+	0	ID=g21971.t1.CDS1;Parent=g21971.t1;
OW387027.1_Nowickia_ferox_genome_assembly,_chromosome:_5	AUGUSTUS	exon	1500064	1500129	.	+	.	ID=g21971.t1.exon1;Parent=g21971.t1;
OW387027.1_Nowickia_ferox_genome_assembly,_chromosome:_5	AUGUSTUS	intron	1500130	1500735	1	+	.	ID=g21971.t1.intron1;Parent=g21971.t1;
OW387027.1_Nowickia_ferox_genome_assembly,_chromosome:_5	AUGUSTUS	CDS	1500736	1500924	1	+	0	ID=g21971.t1.CDS2;Parent=g21971.t1;
OW387027.1_Nowickia_ferox_genome_assembly,_chromosome:_5	AUGUSTUS	exon	1500736	1500924	.	+	.	ID=g21971.t1.exon2;Parent=g21971.t1;
OW387027.1_Nowickia_ferox_genome_assembly,_chromosome:_5	AUGUSTUS	intron	1500925	1501002	1	+	.	ID=g21971.t1.intron2;Parent=g21971.t1;
OW387027.1_Nowickia_ferox_genome_assembly,_chromosome:_5	AUGUSTUS	CDS	1501003	1501188	1	+	0	ID=g21971.t1.CDS3;Parent=g21971.t1;
OW387027.1_Nowickia_ferox_genome_assembly,_chromosome:_5	AUGUSTUS	exon	1501003	1501188	.	+	.	ID=g21971.t1.exon3;Parent=g21971.t1;
OW387027.1_Nowickia_ferox_genome_assembly,_chromosome:_5	AUGUSTUS	intron	1501189	1503706	1	+	.	ID=g21971.t1.intron3;Parent=g21971.t1;
OW387027.1_Nowickia_ferox_genome_assembly,_chromosome:_5	AUGUSTUS	CDS	1503707	1503907	1	+	0	ID=g21971.t1.CDS4;Parent=g21971.t1;
OW387027.1_Nowickia_ferox_genome_assembly,_chromosome:_5	AUGUSTUS	exon	1503707	1503907	.	+	.	ID=g21971.t1.exon4;Parent=g21971.t1;
OW387027.1_Nowickia_ferox_genome_assembly,_chromosome:_5	AUGUSTUS	intron	1503908	1506223	1	+	.	ID=g21971.t1.intron4;Parent=g21971.t1;
OW387027.1_Nowickia_ferox_genome_assembly,_chromosome:_5	AUGUSTUS	CDS	1506224	1506428	1	+	0	ID=g21971.t1.CDS5;Parent=g21971.t1;
OW387027.1_Nowickia_ferox_genome_assembly,_chromosome:_5	AUGUSTUS	exon	1506224	1506428	.	+	.	ID=g21971.t1.exon5;Parent=g21971.t1;
OW387027.1_Nowickia_ferox_genome_assembly,_chromosome:_5	AUGUSTUS	intron	1506429	1512351	1	+	.	ID=g21971.t1.intron5;Parent=g21971.t1;
OW387027.1_Nowickia_ferox_genome_assembly,_chromosome:_5	AUGUSTUS	CDS	1512352	1512581	1	+	2	ID=g21971.t1.CDS6;Parent=g21971.t1;
OW387027.1_Nowickia_ferox_genome_assembly,_chromosome:_5	AUGUSTUS	exon	1512352	1512581	.	+	.	ID=g21971.t1.exon6;Parent=g21971.t1;
OW387027.1_Nowickia_ferox_genome_assembly,_chromosome:_5	AUGUSTUS	stop_codon	1512579	1512581	.	+	0	ID=g21971.t1.stop1;Parent=g21971.t1;
OW387027.1_Nowickia_ferox_genome_assembly,_chromosome:_5	AUGUSTUS	mRNA	1500064	1506439	1	+	.	ID=g21971.t2;Parent=g21971;
OW387027.1_Nowickia_ferox_genome_assembly,_chromosome:_5	AUGUSTUS	start_codon	1500064	1500066	.	+	0	ID=g21971.t2.start1;Parent=g21971.t2;
OW387027.1_Nowickia_ferox_genome_assembly,_chromosome:_5	AUGUSTUS	CDS	1500064	1500129	1	+	0	ID=g21971.t2.CDS1;Parent=g21971.t2;
OW387027.1_Nowickia_ferox_genome_assembly,_chromosome:_5	AUGUSTUS	exon	1500064	1500129	.	+	.	ID=g21971.t2.exon1;Parent=g21971.t2;
OW387027.1_Nowickia_ferox_genome_assembly,_chromosome:_5	AUGUSTUS	intron	1500130	1500735	1	+	.	ID=g21971.t2.intron1;Parent=g21971.t2;
OW387027.1_Nowickia_ferox_genome_assembly,_chromosome:_5	AUGUSTUS	CDS	1500736	1500924	1	+	0	ID=g21971.t2.CDS2;Parent=g21971.t2;
OW387027.1_Nowickia_ferox_genome_assembly,_chromosome:_5	AUGUSTUS	exon	1500736	1500924	.	+	.	ID=g21971.t2.exon2;Parent=g21971.t2;
OW387027.1_Nowickia_ferox_genome_assembly,_chromosome:_5	AUGUSTUS	intron	1500925	1501002	1	+	.	ID=g21971.t2.intron2;Parent=g21971.t2;
OW387027.1_Nowickia_ferox_genome_assembly,_chromosome:_5	AUGUSTUS	CDS	1501003	1501188	1	+	0	ID=g21971.t2.CDS3;Parent=g21971.t2;
OW387027.1_Nowickia_ferox_genome_assembly,_chromosome:_5	AUGUSTUS	exon	1501003	1501188	.	+	.	ID=g21971.t2.exon3;Parent=g21971.t2;
OW387027.1_Nowickia_ferox_genome_assembly,_chromosome:_5	AUGUSTUS	intron	1501189	1503706	1	+	.	ID=g21971.t2.intron3;Parent=g21971.t2;
OW387027.1_Nowickia_ferox_genome_assembly,_chromosome:_5	AUGUSTUS	CDS	1503707	1503907	1	+	0	ID=g21971.t2.CDS4;Parent=g21971.t2;
OW387027.1_Nowickia_ferox_genome_assembly,_chromosome:_5	AUGUSTUS	exon	1503707	1503907	.	+	.	ID=g21971.t2.exon4;Parent=g21971.t2;
OW387027.1_Nowickia_ferox_genome_assembly,_chromosome:_5	AUGUSTUS	intron	1503908	1506223	1	+	.	ID=g21971.t2.intron4;Parent=g21971.t2;
OW387027.1_Nowickia_ferox_genome_assembly,_chromosome:_5	AUGUSTUS	CDS	1506224	1506439	1	+	0	ID=g21971.t2.CDS5;Parent=g21971.t2;
OW387027.1_Nowickia_ferox_genome_assembly,_chromosome:_5	AUGUSTUS	exon	1506224	1506439	.	+	.	ID=g21971.t2.exon5;Parent=g21971.t2;
OW387027.1_Nowickia_ferox_genome_assembly,_chromosome:_5	AUGUSTUS	stop_codon	1506437	1506439	.	+	0	ID=g21971.t2.stop1;Parent=g21971.t2;
OW387027.1_Nowickia_ferox_genome_assembly,_chromosome:_5	AUGUSTUS	gene	1515315	1517263	.	+	.	ID=g21972;
OW387027.1_Nowickia_ferox_genome_assembly,_chromosome:_5	AUGUSTUS	mRNA	1515315	1517263	1	+	.	ID=g21972.t1;Parent=g21972;
OW387027.1_Nowickia_ferox_genome_assembly,_chromosome:_5	AUGUSTUS	start_codon	1515315	1515317	.	+	0	ID=g21972.t1.start1;Parent=g21972.t1;
OW387027.1_Nowickia_ferox_genome_assembly,_chromosome:_5	AUGUSTUS	CDS	1515315	1515419	1	+	0	ID=g21972.t1.CDS1;Parent=g21972.t1;
OW387027.1_Nowickia_ferox_genome_assembly,_chromosome:_5	AUGUSTUS	exon	1515315	1515419	.	+	.	ID=g21972.t1.exon1;Parent=g21972.t1;
OW387027.1_Nowickia_ferox_genome_assembly,_chromosome:_5	AUGUSTUS	intron	1515420	1515477	1	+	.	ID=g21972.t1.intron1;Parent=g21972.t1;
OW387027.1_Nowickia_ferox_genome_assembly,_chromosome:_5	AUGUSTUS	CDS	1515478	1515746	1	+	0	ID=g21972.t1.CDS2;Parent=g21972.t1;
OW387027.1_Nowickia_ferox_genome_assembly,_chromosome:_5	AUGUSTUS	exon	1515478	1515746	.	+	.	ID=g21972.t1.exon2;Parent=g21972.t1;
OW387027.1_Nowickia_ferox_genome_assembly,_chromosome:_5	AUGUSTUS	intron	1515747	1516410	1	+	.	ID=g21972.t1.intron2;Parent=g21972.t1;
OW387027.1_Nowickia_ferox_genome_assembly,_chromosome:_5	AUGUSTUS	CDS	1516411	1517263	1	+	1	ID=g21972.t1.CDS3;Parent=g21972.t1;
OW387027.1_Nowickia_ferox_genome_assembly,_chromosome:_5	AUGUSTUS	exon	1516411	1517263	.	+	.	ID=g21972.t1.exon3;Parent=g21972.t1;
OW387027.1_Nowickia_ferox_genome_assembly,_chromosome:_5	AUGUSTUS	stop_codon	1517261	1517263	.	+	0	ID=g21972.t1.stop1;Parent=g21972.t1;
OW387027.1_Nowickia_ferox_genome_assembly,_chromosome:_5	AUGUSTUS	gene	1519285	1524968	.	-	.	ID=g21973;
OW387027.1_Nowickia_ferox_genome_assembly,_chromosome:_5	AUGUSTUS	mRNA	1519285	1524968	1	-	.	ID=g21973.t1;Parent=g21973;
OW387027.1_Nowickia_ferox_genome_assembly,_chromosome:_5	AUGUSTUS	stop_codon	1519285	1519287	.	-	0	ID=g21973.t1.stop1;Parent=g21973.t1;
OW387027.1_Nowickia_ferox_genome_assembly,_chromosome:_5	AUGUSTUS	CDS	1519285	1520334	1	-	0	ID=g21973.t1.CDS1;Parent=g21973.t1;
OW387027.1_Nowickia_ferox_genome_assembly,_chromosome:_5	AUGUSTUS	exon	1519285	1520334	.	-	.	ID=g21973.t1.exon1;Parent=g21973.t1;
OW387027.1_Nowickia_ferox_genome_assembly,_chromosome:_5	AUGUSTUS	intron	1520335	1521175	1	-	.	ID=g21973.t1.intron1;Parent=g21973.t1;
OW387027.1_Nowickia_ferox_genome_assembly,_chromosome:_5	AUGUSTUS	CDS	1521176	1521710	1	-	1	ID=g21973.t1.CDS2;Parent=g21973.t1;
OW387027.1_Nowickia_ferox_genome_assembly,_chromosome:_5	AUGUSTUS	exon	1521176	1521710	.	-	.	ID=g21973.t1.exon2;Parent=g21973.t1;
OW387027.1_Nowickia_ferox_genome_assembly,_chromosome:_5	AUGUSTUS	intron	1521711	1521780	1	-	.	ID=g21973.t1.intron2;Parent=g21973.t1;
OW387027.1_Nowickia_ferox_genome_assembly,_chromosome:_5	AUGUSTUS	CDS	1521781	1522471	1	-	2	ID=g21973.t1.CDS3;Parent=g21973.t1;
OW387027.1_Nowickia_ferox_genome_assembly,_chromosome:_5	AUGUSTUS	exon	1521781	1522471	.	-	.	ID=g21973.t1.exon3;Parent=g21973.t1;
OW387027.1_Nowickia_ferox_genome_assembly,_chromosome:_5	AUGUSTUS	intron	1522472	1522805	1	-	.	ID=g21973.t1.intron3;Parent=g21973.t1;
OW387027.1_Nowickia_ferox_genome_assembly,_chromosome:_5	AUGUSTUS	CDS	1522806	1522931	1	-	2	ID=g21973.t1.CDS4;Parent=g21973.t1;
OW387027.1_Nowickia_ferox_genome_assembly,_chromosome:_5	AUGUSTUS	exon	1522806	1522931	.	-	.	ID=g21973.t1.exon4;Parent=g21973.t1;
OW387027.1_Nowickia_ferox_genome_assembly,_chromosome:_5	AUGUSTUS	intron	1522932	1524931	1	-	.	ID=g21973.t1.intron4;Parent=g21973.t1;
OW387027.1_Nowickia_ferox_genome_assembly,_chromosome:_5	AUGUSTUS	CDS	1524932	1524968	1	-	0	ID=g21973.t1.CDS5;Parent=g21973.t1;
OW387027.1_Nowickia_ferox_genome_assembly,_chromosome:_5	AUGUSTUS	exon	1524932	1524968	.	-	.	ID=g21973.t1.exon5;Parent=g21973.t1;
OW387027.1_Nowickia_ferox_genome_assembly,_chromosome:_5	AUGUSTUS	start_codon	1524966	1524968	.	-	0	ID=g21973.t1.start1;Parent=g21973.t1;
OW387027.1_Nowickia_ferox_genome_assembly,_chromosome:_5	AUGUSTUS	gene	1533839	1537889	.	-	.	ID=g21974;
OW387027.1_Nowickia_ferox_genome_assembly,_chromosome:_5	AUGUSTUS	mRNA	1533839	1537889	1	-	.	ID=g21974.t1;Parent=g21974;
OW387027.1_Nowickia_ferox_genome_assembly,_chromosome:_5	AUGUSTUS	stop_codon	1533839	1533841	.	-	0	ID=g21974.t1.stop1;Parent=g21974.t1;
OW387027.1_Nowickia_ferox_genome_assembly,_chromosome:_5	AUGUSTUS	CDS	1533839	1534006	1	-	0	ID=g21974.t1.CDS1;Parent=g21974.t1;
OW387027.1_Nowickia_ferox_genome_assembly,_chromosome:_5	AUGUSTUS	exon	1533839	1534006	.	-	.	ID=g21974.t1.exon1;Parent=g21974.t1;
OW387027.1_Nowickia_ferox_genome_assembly,_chromosome:_5	AUGUSTUS	intron	1534007	1535559	1	-	.	ID=g21974.t1.intron1;Parent=g21974.t1;
OW387027.1_Nowickia_ferox_genome_assembly,_chromosome:_5	AUGUSTUS	CDS	1535560	1536095	1	-	2	ID=g21974.t1.CDS2;Parent=g21974.t1;
OW387027.1_Nowickia_ferox_genome_assembly,_chromosome:_5	AUGUSTUS	exon	1535560	1536095	.	-	.	ID=g21974.t1.exon2;Parent=g21974.t1;
OW387027.1_Nowickia_ferox_genome_assembly,_chromosome:_5	AUGUSTUS	intron	1536096	1537020	1	-	.	ID=g21974.t1.intron2;Parent=g21974.t1;
OW387027.1_Nowickia_ferox_genome_assembly,_chromosome:_5	AUGUSTUS	CDS	1537021	1537192	1	-	0	ID=g21974.t1.CDS3;Parent=g21974.t1;
OW387027.1_Nowickia_ferox_genome_assembly,_chromosome:_5	AUGUSTUS	exon	1537021	1537192	.	-	.	ID=g21974.t1.exon3;Parent=g21974.t1;
OW387027.1_Nowickia_ferox_genome_assembly,_chromosome:_5	AUGUSTUS	intron	1537193	1537508	1	-	.	ID=g21974.t1.intron3;Parent=g21974.t1;
OW387027.1_Nowickia_ferox_genome_assembly,_chromosome:_5	AUGUSTUS	CDS	1537509	1537889	1	-	0	ID=g21974.t1.CDS4;Parent=g21974.t1;
OW387027.1_Nowickia_ferox_genome_assembly,_chromosome:_5	AUGUSTUS	exon	1537509	1537889	.	-	.	ID=g21974.t1.exon4;Parent=g21974.t1;
OW387027.1_Nowickia_ferox_genome_assembly,_chromosome:_5	AUGUSTUS	start_codon	1537887	1537889	.	-	0	ID=g21974.t1.start1;Parent=g21974.t1;
OW387027.1_Nowickia_ferox_genome_assembly,_chromosome:_5	AUGUSTUS	gene	1540906	1552115	.	-	.	ID=g21975;
OW387027.1_Nowickia_ferox_genome_assembly,_chromosome:_5	AUGUSTUS	mRNA	1540906	1552115	1	-	.	ID=g21975.t1;Parent=g21975;
OW387027.1_Nowickia_ferox_genome_assembly,_chromosome:_5	AUGUSTUS	stop_codon	1540906	1540908	.	-	0	ID=g21975.t1.stop1;Parent=g21975.t1;
OW387027.1_Nowickia_ferox_genome_assembly,_chromosome:_5	AUGUSTUS	CDS	1540906	1542288	1	-	0	ID=g21975.t1.CDS1;Parent=g21975.t1;
OW387027.1_Nowickia_ferox_genome_assembly,_chromosome:_5	AUGUSTUS	exon	1540906	1542288	.	-	.	ID=g21975.t1.exon1;Parent=g21975.t1;
OW387027.1_Nowickia_ferox_genome_assembly,_chromosome:_5	AUGUSTUS	intron	1542289	1542362	1	-	.	ID=g21975.t1.intron1;Parent=g21975.t1;
OW387027.1_Nowickia_ferox_genome_assembly,_chromosome:_5	AUGUSTUS	CDS	1542363	1546974	1	-	1	ID=g21975.t1.CDS2;Parent=g21975.t1;
OW387027.1_Nowickia_ferox_genome_assembly,_chromosome:_5	AUGUSTUS	exon	1542363	1546974	.	-	.	ID=g21975.t1.exon2;Parent=g21975.t1;
OW387027.1_Nowickia_ferox_genome_assembly,_chromosome:_5	AUGUSTUS	intron	1546975	1549397	1	-	.	ID=g21975.t1.intron2;Parent=g21975.t1;
OW387027.1_Nowickia_ferox_genome_assembly,_chromosome:_5	AUGUSTUS	CDS	1549398	1550924	1	-	1	ID=g21975.t1.CDS3;Parent=g21975.t1;
OW387027.1_Nowickia_ferox_genome_assembly,_chromosome:_5	AUGUSTUS	exon	1549398	1550924	.	-	.	ID=g21975.t1.exon3;Parent=g21975.t1;
OW387027.1_Nowickia_ferox_genome_assembly,_chromosome:_5	AUGUSTUS	intron	1550925	1551104	1	-	.	ID=g21975.t1.intron3;Parent=g21975.t1;
OW387027.1_Nowickia_ferox_genome_assembly,_chromosome:_5	AUGUSTUS	CDS	1551105	1551523	1	-	0	ID=g21975.t1.CDS4;Parent=g21975.t1;
OW387027.1_Nowickia_ferox_genome_assembly,_chromosome:_5	AUGUSTUS	exon	1551105	1551523	.	-	.	ID=g21975.t1.exon4;Parent=g21975.t1;
OW387027.1_Nowickia_ferox_genome_assembly,_chromosome:_5	AUGUSTUS	intron	1551524	1551581	1	-	.	ID=g21975.t1.intron4;Parent=g21975.t1;
OW387027.1_Nowickia_ferox_genome_assembly,_chromosome:_5	AUGUSTUS	CDS	1551582	1552115	1	-	0	ID=g21975.t1.CDS5;Parent=g21975.t1;
OW387027.1_Nowickia_ferox_genome_assembly,_chromosome:_5	AUGUSTUS	exon	1551582	1552115	.	-	.	ID=g21975.t1.exon5;Parent=g21975.t1;
OW387027.1_Nowickia_ferox_genome_assembly,_chromosome:_5	AUGUSTUS	start_codon	1552113	1552115	.	-	0	ID=g21975.t1.start1;Parent=g21975.t1;
OW387027.1_Nowickia_ferox_genome_assembly,_chromosome:_5	AUGUSTUS	gene	1555887	1561124	.	+	.	ID=g21976;
OW387027.1_Nowickia_ferox_genome_assembly,_chromosome:_5	AUGUSTUS	mRNA	1555887	1561124	1	+	.	ID=g21976.t1;Parent=g21976;
OW387027.1_Nowickia_ferox_genome_assembly,_chromosome:_5	AUGUSTUS	start_codon	1555887	1555889	.	+	0	ID=g21976.t1.start1;Parent=g21976.t1;
OW387027.1_Nowickia_ferox_genome_assembly,_chromosome:_5	AUGUSTUS	CDS	1555887	1556021	1	+	0	ID=g21976.t1.CDS1;Parent=g21976.t1;
OW387027.1_Nowickia_ferox_genome_assembly,_chromosome:_5	AUGUSTUS	exon	1555887	1556021	.	+	.	ID=g21976.t1.exon1;Parent=g21976.t1;
OW387027.1_Nowickia_ferox_genome_assembly,_chromosome:_5	AUGUSTUS	intron	1556022	1558958	1	+	.	ID=g21976.t1.intron1;Parent=g21976.t1;
OW387027.1_Nowickia_ferox_genome_assembly,_chromosome:_5	AUGUSTUS	CDS	1558959	1559096	1	+	0	ID=g21976.t1.CDS2;Parent=g21976.t1;
OW387027.1_Nowickia_ferox_genome_assembly,_chromosome:_5	AUGUSTUS	exon	1558959	1559096	.	+	.	ID=g21976.t1.exon2;Parent=g21976.t1;
OW387027.1_Nowickia_ferox_genome_assembly,_chromosome:_5	AUGUSTUS	intron	1559097	1560567	1	+	.	ID=g21976.t1.intron2;Parent=g21976.t1;
OW387027.1_Nowickia_ferox_genome_assembly,_chromosome:_5	AUGUSTUS	CDS	1560568	1560685	1	+	0	ID=g21976.t1.CDS3;Parent=g21976.t1;
OW387027.1_Nowickia_ferox_genome_assembly,_chromosome:_5	AUGUSTUS	exon	1560568	1560685	.	+	.	ID=g21976.t1.exon3;Parent=g21976.t1;
OW387027.1_Nowickia_ferox_genome_assembly,_chromosome:_5	AUGUSTUS	intron	1560686	1560966	1	+	.	ID=g21976.t1.intron3;Parent=g21976.t1;
OW387027.1_Nowickia_ferox_genome_assembly,_chromosome:_5	AUGUSTUS	CDS	1560967	1561124	1	+	2	ID=g21976.t1.CDS4;Parent=g21976.t1;
OW387027.1_Nowickia_ferox_genome_assembly,_chromosome:_5	AUGUSTUS	exon	1560967	1561124	.	+	.	ID=g21976.t1.exon4;Parent=g21976.t1;
OW387027.1_Nowickia_ferox_genome_assembly,_chromosome:_5	AUGUSTUS	stop_codon	1561122	1561124	.	+	0	ID=g21976.t1.stop1;Parent=g21976.t1;
OW387027.1_Nowickia_ferox_genome_assembly,_chromosome:_5	AUGUSTUS	gene	1568795	1582451	.	-	.	ID=g21977;
OW387027.1_Nowickia_ferox_genome_assembly,_chromosome:_5	AUGUSTUS	mRNA	1568795	1582451	1	-	.	ID=g21977.t1;Parent=g21977;
OW387027.1_Nowickia_ferox_genome_assembly,_chromosome:_5	AUGUSTUS	stop_codon	1568795	1568797	.	-	0	ID=g21977.t1.stop1;Parent=g21977.t1;
OW387027.1_Nowickia_ferox_genome_assembly,_chromosome:_5	AUGUSTUS	CDS	1568795	1569065	1	-	1	ID=g21977.t1.CDS1;Parent=g21977.t1;
OW387027.1_Nowickia_ferox_genome_assembly,_chromosome:_5	AUGUSTUS	exon	1568795	1569065	.	-	.	ID=g21977.t1.exon1;Parent=g21977.t1;
OW387027.1_Nowickia_ferox_genome_assembly,_chromosome:_5	AUGUSTUS	intron	1569066	1569152	1	-	.	ID=g21977.t1.intron1;Parent=g21977.t1;
OW387027.1_Nowickia_ferox_genome_assembly,_chromosome:_5	AUGUSTUS	CDS	1569153	1569473	1	-	1	ID=g21977.t1.CDS2;Parent=g21977.t1;
OW387027.1_Nowickia_ferox_genome_assembly,_chromosome:_5	AUGUSTUS	exon	1569153	1569473	.	-	.	ID=g21977.t1.exon2;Parent=g21977.t1;
OW387027.1_Nowickia_ferox_genome_assembly,_chromosome:_5	AUGUSTUS	intron	1569474	1569991	1	-	.	ID=g21977.t1.intron2;Parent=g21977.t1;
OW387027.1_Nowickia_ferox_genome_assembly,_chromosome:_5	AUGUSTUS	CDS	1569992	1570288	1	-	1	ID=g21977.t1.CDS3;Parent=g21977.t1;
OW387027.1_Nowickia_ferox_genome_assembly,_chromosome:_5	AUGUSTUS	exon	1569992	1570288	.	-	.	ID=g21977.t1.exon3;Parent=g21977.t1;
OW387027.1_Nowickia_ferox_genome_assembly,_chromosome:_5	AUGUSTUS	intron	1570289	1572466	1	-	.	ID=g21977.t1.intron3;Parent=g21977.t1;
OW387027.1_Nowickia_ferox_genome_assembly,_chromosome:_5	AUGUSTUS	CDS	1572467	1572547	1	-	1	ID=g21977.t1.CDS4;Parent=g21977.t1;
OW387027.1_Nowickia_ferox_genome_assembly,_chromosome:_5	AUGUSTUS	exon	1572467	1572547	.	-	.	ID=g21977.t1.exon4;Parent=g21977.t1;
OW387027.1_Nowickia_ferox_genome_assembly,_chromosome:_5	AUGUSTUS	intron	1572548	1572748	1	-	.	ID=g21977.t1.intron4;Parent=g21977.t1;
OW387027.1_Nowickia_ferox_genome_assembly,_chromosome:_5	AUGUSTUS	CDS	1572749	1572833	1	-	2	ID=g21977.t1.CDS5;Parent=g21977.t1;
OW387027.1_Nowickia_ferox_genome_assembly,_chromosome:_5	AUGUSTUS	exon	1572749	1572833	.	-	.	ID=g21977.t1.exon5;Parent=g21977.t1;
OW387027.1_Nowickia_ferox_genome_assembly,_chromosome:_5	AUGUSTUS	intron	1572834	1574497	1	-	.	ID=g21977.t1.intron5;Parent=g21977.t1;
OW387027.1_Nowickia_ferox_genome_assembly,_chromosome:_5	AUGUSTUS	CDS	1574498	1574594	1	-	0	ID=g21977.t1.CDS6;Parent=g21977.t1;
OW387027.1_Nowickia_ferox_genome_assembly,_chromosome:_5	AUGUSTUS	exon	1574498	1574594	.	-	.	ID=g21977.t1.exon6;Parent=g21977.t1;
OW387027.1_Nowickia_ferox_genome_assembly,_chromosome:_5	AUGUSTUS	intron	1574595	1575393	1	-	.	ID=g21977.t1.intron6;Parent=g21977.t1;
OW387027.1_Nowickia_ferox_genome_assembly,_chromosome:_5	AUGUSTUS	CDS	1575394	1575523	1	-	1	ID=g21977.t1.CDS7;Parent=g21977.t1;
OW387027.1_Nowickia_ferox_genome_assembly,_chromosome:_5	AUGUSTUS	exon	1575394	1575523	.	-	.	ID=g21977.t1.exon7;Parent=g21977.t1;
OW387027.1_Nowickia_ferox_genome_assembly,_chromosome:_5	AUGUSTUS	intron	1575524	1581841	1	-	.	ID=g21977.t1.intron7;Parent=g21977.t1;
OW387027.1_Nowickia_ferox_genome_assembly,_chromosome:_5	AUGUSTUS	CDS	1581842	1582001	1	-	2	ID=g21977.t1.CDS8;Parent=g21977.t1;
OW387027.1_Nowickia_ferox_genome_assembly,_chromosome:_5	AUGUSTUS	exon	1581842	1582001	.	-	.	ID=g21977.t1.exon8;Parent=g21977.t1;
OW387027.1_Nowickia_ferox_genome_assembly,_chromosome:_5	AUGUSTUS	intron	1582002	1582336	1	-	.	ID=g21977.t1.intron8;Parent=g21977.t1;
OW387027.1_Nowickia_ferox_genome_assembly,_chromosome:_5	AUGUSTUS	CDS	1582337	1582451	1	-	0	ID=g21977.t1.CDS9;Parent=g21977.t1;
OW387027.1_Nowickia_ferox_genome_assembly,_chromosome:_5	AUGUSTUS	exon	1582337	1582451	.	-	.	ID=g21977.t1.exon9;Parent=g21977.t1;
OW387027.1_Nowickia_ferox_genome_assembly,_chromosome:_5	AUGUSTUS	start_codon	1582449	1582451	.	-	0	ID=g21977.t1.start1;Parent=g21977.t1;
OW387027.1_Nowickia_ferox_genome_assembly,_chromosome:_5	AUGUSTUS	mRNA	1568795	1582451	1	-	.	ID=g21977.t2;Parent=g21977;
OW387027.1_Nowickia_ferox_genome_assembly,_chromosome:_5	AUGUSTUS	stop_codon	1568795	1568797	.	-	0	ID=g21977.t2.stop1;Parent=g21977.t2;
OW387027.1_Nowickia_ferox_genome_assembly,_chromosome:_5	AUGUSTUS	CDS	1568795	1569065	1	-	1	ID=g21977.t2.CDS1;Parent=g21977.t2;
OW387027.1_Nowickia_ferox_genome_assembly,_chromosome:_5	AUGUSTUS	exon	1568795	1569065	.	-	.	ID=g21977.t2.exon1;Parent=g21977.t2;
OW387027.1_Nowickia_ferox_genome_assembly,_chromosome:_5	AUGUSTUS	intron	1569066	1569152	1	-	.	ID=g21977.t2.intron1;Parent=g21977.t2;
OW387027.1_Nowickia_ferox_genome_assembly,_chromosome:_5	AUGUSTUS	CDS	1569153	1569473	1	-	1	ID=g21977.t2.CDS2;Parent=g21977.t2;
OW387027.1_Nowickia_ferox_genome_assembly,_chromosome:_5	AUGUSTUS	exon	1569153	1569473	.	-	.	ID=g21977.t2.exon2;Parent=g21977.t2;
OW387027.1_Nowickia_ferox_genome_assembly,_chromosome:_5	AUGUSTUS	intron	1569474	1569991	1	-	.	ID=g21977.t2.intron2;Parent=g21977.t2;
OW387027.1_Nowickia_ferox_genome_assembly,_chromosome:_5	AUGUSTUS	CDS	1569992	1570288	1	-	1	ID=g21977.t2.CDS3;Parent=g21977.t2;
OW387027.1_Nowickia_ferox_genome_assembly,_chromosome:_5	AUGUSTUS	exon	1569992	1570288	.	-	.	ID=g21977.t2.exon3;Parent=g21977.t2;
OW387027.1_Nowickia_ferox_genome_assembly,_chromosome:_5	AUGUSTUS	intron	1570289	1572466	1	-	.	ID=g21977.t2.intron3;Parent=g21977.t2;
OW387027.1_Nowickia_ferox_genome_assembly,_chromosome:_5	AUGUSTUS	CDS	1572467	1572563	1	-	2	ID=g21977.t2.CDS4;Parent=g21977.t2;
OW387027.1_Nowickia_ferox_genome_assembly,_chromosome:_5	AUGUSTUS	exon	1572467	1572563	.	-	.	ID=g21977.t2.exon4;Parent=g21977.t2;
OW387027.1_Nowickia_ferox_genome_assembly,_chromosome:_5	AUGUSTUS	intron	1572564	1575219	1	-	.	ID=g21977.t2.intron4;Parent=g21977.t2;
OW387027.1_Nowickia_ferox_genome_assembly,_chromosome:_5	AUGUSTUS	CDS	1575220	1575316	1	-	0	ID=g21977.t2.CDS5;Parent=g21977.t2;
OW387027.1_Nowickia_ferox_genome_assembly,_chromosome:_5	AUGUSTUS	exon	1575220	1575316	.	-	.	ID=g21977.t2.exon5;Parent=g21977.t2;
OW387027.1_Nowickia_ferox_genome_assembly,_chromosome:_5	AUGUSTUS	intron	1575317	1575393	1	-	.	ID=g21977.t2.intron5;Parent=g21977.t2;
OW387027.1_Nowickia_ferox_genome_assembly,_chromosome:_5	AUGUSTUS	CDS	1575394	1575523	1	-	1	ID=g21977.t2.CDS6;Parent=g21977.t2;
OW387027.1_Nowickia_ferox_genome_assembly,_chromosome:_5	AUGUSTUS	exon	1575394	1575523	.	-	.	ID=g21977.t2.exon6;Parent=g21977.t2;
OW387027.1_Nowickia_ferox_genome_assembly,_chromosome:_5	AUGUSTUS	intron	1575524	1581841	1	-	.	ID=g21977.t2.intron6;Parent=g21977.t2;
OW387027.1_Nowickia_ferox_genome_assembly,_chromosome:_5	AUGUSTUS	CDS	1581842	1582001	1	-	2	ID=g21977.t2.CDS7;Parent=g21977.t2;
OW387027.1_Nowickia_ferox_genome_assembly,_chromosome:_5	AUGUSTUS	exon	1581842	1582001	.	-	.	ID=g21977.t2.exon7;Parent=g21977.t2;
OW387027.1_Nowickia_ferox_genome_assembly,_chromosome:_5	AUGUSTUS	intron	1582002	1582336	1	-	.	ID=g21977.t2.intron7;Parent=g21977.t2;
OW387027.1_Nowickia_ferox_genome_assembly,_chromosome:_5	AUGUSTUS	CDS	1582337	1582451	1	-	0	ID=g21977.t2.CDS8;Parent=g21977.t2;
OW387027.1_Nowickia_ferox_genome_assembly,_chromosome:_5	AUGUSTUS	exon	1582337	1582451	.	-	.	ID=g21977.t2.exon8;Parent=g21977.t2;
OW387027.1_Nowickia_ferox_genome_assembly,_chromosome:_5	AUGUSTUS	start_codon	1582449	1582451	.	-	0	ID=g21977.t2.start1;Parent=g21977.t2;
OW387027.1_Nowickia_ferox_genome_assembly,_chromosome:_5	AUGUSTUS	mRNA	1568795	1582451	0.86	-	.	ID=g21977.t3;Parent=g21977;
OW387027.1_Nowickia_ferox_genome_assembly,_chromosome:_5	AUGUSTUS	stop_codon	1568795	1568797	.	-	0	ID=g21977.t3.stop1;Parent=g21977.t3;
OW387027.1_Nowickia_ferox_genome_assembly,_chromosome:_5	AUGUSTUS	CDS	1568795	1569065	1	-	1	ID=g21977.t3.CDS1;Parent=g21977.t3;
OW387027.1_Nowickia_ferox_genome_assembly,_chromosome:_5	AUGUSTUS	exon	1568795	1569065	.	-	.	ID=g21977.t3.exon1;Parent=g21977.t3;
OW387027.1_Nowickia_ferox_genome_assembly,_chromosome:_5	AUGUSTUS	intron	1569066	1569152	1	-	.	ID=g21977.t3.intron1;Parent=g21977.t3;
OW387027.1_Nowickia_ferox_genome_assembly,_chromosome:_5	AUGUSTUS	CDS	1569153	1569473	1	-	1	ID=g21977.t3.CDS2;Parent=g21977.t3;
OW387027.1_Nowickia_ferox_genome_assembly,_chromosome:_5	AUGUSTUS	exon	1569153	1569473	.	-	.	ID=g21977.t3.exon2;Parent=g21977.t3;
OW387027.1_Nowickia_ferox_genome_assembly,_chromosome:_5	AUGUSTUS	intron	1569474	1569991	1	-	.	ID=g21977.t3.intron2;Parent=g21977.t3;
OW387027.1_Nowickia_ferox_genome_assembly,_chromosome:_5	AUGUSTUS	CDS	1569992	1570288	1	-	1	ID=g21977.t3.CDS3;Parent=g21977.t3;
OW387027.1_Nowickia_ferox_genome_assembly,_chromosome:_5	AUGUSTUS	exon	1569992	1570288	.	-	.	ID=g21977.t3.exon3;Parent=g21977.t3;
OW387027.1_Nowickia_ferox_genome_assembly,_chromosome:_5	AUGUSTUS	intron	1570289	1572466	1	-	.	ID=g21977.t3.intron3;Parent=g21977.t3;
OW387027.1_Nowickia_ferox_genome_assembly,_chromosome:_5	AUGUSTUS	CDS	1572467	1572547	1	-	1	ID=g21977.t3.CDS4;Parent=g21977.t3;
OW387027.1_Nowickia_ferox_genome_assembly,_chromosome:_5	AUGUSTUS	exon	1572467	1572547	.	-	.	ID=g21977.t3.exon4;Parent=g21977.t3;
OW387027.1_Nowickia_ferox_genome_assembly,_chromosome:_5	AUGUSTUS	intron	1572548	1572748	1	-	.	ID=g21977.t3.intron4;Parent=g21977.t3;
OW387027.1_Nowickia_ferox_genome_assembly,_chromosome:_5	AUGUSTUS	CDS	1572749	1572833	1	-	2	ID=g21977.t3.CDS5;Parent=g21977.t3;
OW387027.1_Nowickia_ferox_genome_assembly,_chromosome:_5	AUGUSTUS	exon	1572749	1572833	.	-	.	ID=g21977.t3.exon5;Parent=g21977.t3;
OW387027.1_Nowickia_ferox_genome_assembly,_chromosome:_5	AUGUSTUS	intron	1572834	1574497	1	-	.	ID=g21977.t3.intron5;Parent=g21977.t3;
OW387027.1_Nowickia_ferox_genome_assembly,_chromosome:_5	AUGUSTUS	CDS	1574498	1574545	0.86	-	2	ID=g21977.t3.CDS6;Parent=g21977.t3;
OW387027.1_Nowickia_ferox_genome_assembly,_chromosome:_5	AUGUSTUS	exon	1574498	1574545	.	-	.	ID=g21977.t3.exon6;Parent=g21977.t3;
OW387027.1_Nowickia_ferox_genome_assembly,_chromosome:_5	AUGUSTUS	intron	1574546	1575219	0.86	-	.	ID=g21977.t3.intron6;Parent=g21977.t3;
OW387027.1_Nowickia_ferox_genome_assembly,_chromosome:_5	AUGUSTUS	CDS	1575220	1575316	1	-	0	ID=g21977.t3.CDS7;Parent=g21977.t3;
OW387027.1_Nowickia_ferox_genome_assembly,_chromosome:_5	AUGUSTUS	exon	1575220	1575316	.	-	.	ID=g21977.t3.exon7;Parent=g21977.t3;
OW387027.1_Nowickia_ferox_genome_assembly,_chromosome:_5	AUGUSTUS	intron	1575317	1575393	1	-	.	ID=g21977.t3.intron7;Parent=g21977.t3;
OW387027.1_Nowickia_ferox_genome_assembly,_chromosome:_5	AUGUSTUS	CDS	1575394	1575523	1	-	1	ID=g21977.t3.CDS8;Parent=g21977.t3;
OW387027.1_Nowickia_ferox_genome_assembly,_chromosome:_5	AUGUSTUS	exon	1575394	1575523	.	-	.	ID=g21977.t3.exon8;Parent=g21977.t3;
OW387027.1_Nowickia_ferox_genome_assembly,_chromosome:_5	AUGUSTUS	intron	1575524	1581841	1	-	.	ID=g21977.t3.intron8;Parent=g21977.t3;
OW387027.1_Nowickia_ferox_genome_assembly,_chromosome:_5	AUGUSTUS	CDS	1581842	1582001	1	-	2	ID=g21977.t3.CDS9;Parent=g21977.t3;
OW387027.1_Nowickia_ferox_genome_assembly,_chromosome:_5	AUGUSTUS	exon	1581842	1582001	.	-	.	ID=g21977.t3.exon9;Parent=g21977.t3;
OW387027.1_Nowickia_ferox_genome_assembly,_chromosome:_5	AUGUSTUS	intron	1582002	1582336	1	-	.	ID=g21977.t3.intron9;Parent=g21977.t3;
OW387027.1_Nowickia_ferox_genome_assembly,_chromosome:_5	AUGUSTUS	CDS	1582337	1582451	1	-	0	ID=g21977.t3.CDS10;Parent=g21977.t3;
OW387027.1_Nowickia_ferox_genome_assembly,_chromosome:_5	AUGUSTUS	exon	1582337	1582451	.	-	.	ID=g21977.t3.exon10;Parent=g21977.t3;
OW387027.1_Nowickia_ferox_genome_assembly,_chromosome:_5	AUGUSTUS	start_codon	1582449	1582451	.	-	0	ID=g21977.t3.start1;Parent=g21977.t3;
OW387027.1_Nowickia_ferox_genome_assembly,_chromosome:_5	AUGUSTUS	gene	1590027	1597071	.	-	.	ID=g21978;
OW387027.1_Nowickia_ferox_genome_assembly,_chromosome:_5	AUGUSTUS	mRNA	1590027	1597071	0.95	-	.	ID=g21978.t1;Parent=g21978;
OW387027.1_Nowickia_ferox_genome_assembly,_chromosome:_5	AUGUSTUS	stop_codon	1590027	1590029	.	-	0	ID=g21978.t1.stop1;Parent=g21978.t1;
OW387027.1_Nowickia_ferox_genome_assembly,_chromosome:_5	AUGUSTUS	CDS	1590027	1590236	1	-	0	ID=g21978.t1.CDS1;Parent=g21978.t1;
OW387027.1_Nowickia_ferox_genome_assembly,_chromosome:_5	AUGUSTUS	exon	1590027	1590236	.	-	.	ID=g21978.t1.exon1;Parent=g21978.t1;
OW387027.1_Nowickia_ferox_genome_assembly,_chromosome:_5	AUGUSTUS	intron	1590237	1591720	1	-	.	ID=g21978.t1.intron1;Parent=g21978.t1;
OW387027.1_Nowickia_ferox_genome_assembly,_chromosome:_5	AUGUSTUS	CDS	1591721	1591880	1	-	1	ID=g21978.t1.CDS2;Parent=g21978.t1;
OW387027.1_Nowickia_ferox_genome_assembly,_chromosome:_5	AUGUSTUS	exon	1591721	1591880	.	-	.	ID=g21978.t1.exon2;Parent=g21978.t1;
OW387027.1_Nowickia_ferox_genome_assembly,_chromosome:_5	AUGUSTUS	intron	1591881	1592983	1	-	.	ID=g21978.t1.intron2;Parent=g21978.t1;
OW387027.1_Nowickia_ferox_genome_assembly,_chromosome:_5	AUGUSTUS	CDS	1592984	1593981	1	-	0	ID=g21978.t1.CDS3;Parent=g21978.t1;
OW387027.1_Nowickia_ferox_genome_assembly,_chromosome:_5	AUGUSTUS	exon	1592984	1593981	.	-	.	ID=g21978.t1.exon3;Parent=g21978.t1;
OW387027.1_Nowickia_ferox_genome_assembly,_chromosome:_5	AUGUSTUS	intron	1593982	1596981	0.95	-	.	ID=g21978.t1.intron3;Parent=g21978.t1;
OW387027.1_Nowickia_ferox_genome_assembly,_chromosome:_5	AUGUSTUS	CDS	1596982	1597071	0.95	-	0	ID=g21978.t1.CDS4;Parent=g21978.t1;
OW387027.1_Nowickia_ferox_genome_assembly,_chromosome:_5	AUGUSTUS	exon	1596982	1597071	.	-	.	ID=g21978.t1.exon4;Parent=g21978.t1;
OW387027.1_Nowickia_ferox_genome_assembly,_chromosome:_5	AUGUSTUS	start_codon	1597069	1597071	.	-	0	ID=g21978.t1.start1;Parent=g21978.t1;
OW387027.1_Nowickia_ferox_genome_assembly,_chromosome:_5	AUGUSTUS	gene	1602583	1609632	.	+	.	ID=g21979;
OW387027.1_Nowickia_ferox_genome_assembly,_chromosome:_5	AUGUSTUS	mRNA	1602583	1609632	1	+	.	ID=g21979.t1;Parent=g21979;
OW387027.1_Nowickia_ferox_genome_assembly,_chromosome:_5	AUGUSTUS	start_codon	1602583	1602585	.	+	0	ID=g21979.t1.start1;Parent=g21979.t1;
OW387027.1_Nowickia_ferox_genome_assembly,_chromosome:_5	AUGUSTUS	CDS	1602583	1604939	1	+	0	ID=g21979.t1.CDS1;Parent=g21979.t1;
OW387027.1_Nowickia_ferox_genome_assembly,_chromosome:_5	AUGUSTUS	exon	1602583	1604939	.	+	.	ID=g21979.t1.exon1;Parent=g21979.t1;
OW387027.1_Nowickia_ferox_genome_assembly,_chromosome:_5	AUGUSTUS	intron	1604940	1606294	1	+	.	ID=g21979.t1.intron1;Parent=g21979.t1;
OW387027.1_Nowickia_ferox_genome_assembly,_chromosome:_5	AUGUSTUS	CDS	1606295	1606944	1	+	1	ID=g21979.t1.CDS2;Parent=g21979.t1;
OW387027.1_Nowickia_ferox_genome_assembly,_chromosome:_5	AUGUSTUS	exon	1606295	1606944	.	+	.	ID=g21979.t1.exon2;Parent=g21979.t1;
OW387027.1_Nowickia_ferox_genome_assembly,_chromosome:_5	AUGUSTUS	intron	1606945	1607003	1	+	.	ID=g21979.t1.intron2;Parent=g21979.t1;
OW387027.1_Nowickia_ferox_genome_assembly,_chromosome:_5	AUGUSTUS	CDS	1607004	1607202	1	+	2	ID=g21979.t1.CDS3;Parent=g21979.t1;
OW387027.1_Nowickia_ferox_genome_assembly,_chromosome:_5	AUGUSTUS	exon	1607004	1607202	.	+	.	ID=g21979.t1.exon3;Parent=g21979.t1;
OW387027.1_Nowickia_ferox_genome_assembly,_chromosome:_5	AUGUSTUS	intron	1607203	1607263	1	+	.	ID=g21979.t1.intron3;Parent=g21979.t1;
OW387027.1_Nowickia_ferox_genome_assembly,_chromosome:_5	AUGUSTUS	CDS	1607264	1607747	1	+	1	ID=g21979.t1.CDS4;Parent=g21979.t1;
OW387027.1_Nowickia_ferox_genome_assembly,_chromosome:_5	AUGUSTUS	exon	1607264	1607747	.	+	.	ID=g21979.t1.exon4;Parent=g21979.t1;
OW387027.1_Nowickia_ferox_genome_assembly,_chromosome:_5	AUGUSTUS	intron	1607748	1607831	1	+	.	ID=g21979.t1.intron4;Parent=g21979.t1;
OW387027.1_Nowickia_ferox_genome_assembly,_chromosome:_5	AUGUSTUS	CDS	1607832	1607961	1	+	0	ID=g21979.t1.CDS5;Parent=g21979.t1;
OW387027.1_Nowickia_ferox_genome_assembly,_chromosome:_5	AUGUSTUS	exon	1607832	1607961	.	+	.	ID=g21979.t1.exon5;Parent=g21979.t1;
OW387027.1_Nowickia_ferox_genome_assembly,_chromosome:_5	AUGUSTUS	intron	1607962	1608033	1	+	.	ID=g21979.t1.intron5;Parent=g21979.t1;
OW387027.1_Nowickia_ferox_genome_assembly,_chromosome:_5	AUGUSTUS	CDS	1608034	1608306	1	+	2	ID=g21979.t1.CDS6;Parent=g21979.t1;
OW387027.1_Nowickia_ferox_genome_assembly,_chromosome:_5	AUGUSTUS	exon	1608034	1608306	.	+	.	ID=g21979.t1.exon6;Parent=g21979.t1;
OW387027.1_Nowickia_ferox_genome_assembly,_chromosome:_5	AUGUSTUS	intron	1608307	1608736	1	+	.	ID=g21979.t1.intron6;Parent=g21979.t1;
OW387027.1_Nowickia_ferox_genome_assembly,_chromosome:_5	AUGUSTUS	CDS	1608737	1609632	1	+	2	ID=g21979.t1.CDS7;Parent=g21979.t1;
OW387027.1_Nowickia_ferox_genome_assembly,_chromosome:_5	AUGUSTUS	exon	1608737	1609632	.	+	.	ID=g21979.t1.exon7;Parent=g21979.t1;
OW387027.1_Nowickia_ferox_genome_assembly,_chromosome:_5	AUGUSTUS	stop_codon	1609630	1609632	.	+	0	ID=g21979.t1.stop1;Parent=g21979.t1;
OW387027.1_Nowickia_ferox_genome_assembly,_chromosome:_5	AUGUSTUS	gene	1615352	1621903	.	+	.	ID=g21980;
OW387027.1_Nowickia_ferox_genome_assembly,_chromosome:_5	AUGUSTUS	mRNA	1615352	1621903	1	+	.	ID=g21980.t1;Parent=g21980;
OW387027.1_Nowickia_ferox_genome_assembly,_chromosome:_5	AUGUSTUS	start_codon	1615352	1615354	.	+	0	ID=g21980.t1.start1;Parent=g21980.t1;
OW387027.1_Nowickia_ferox_genome_assembly,_chromosome:_5	AUGUSTUS	CDS	1615352	1615406	1	+	0	ID=g21980.t1.CDS1;Parent=g21980.t1;
OW387027.1_Nowickia_ferox_genome_assembly,_chromosome:_5	AUGUSTUS	exon	1615352	1615406	.	+	.	ID=g21980.t1.exon1;Parent=g21980.t1;
OW387027.1_Nowickia_ferox_genome_assembly,_chromosome:_5	AUGUSTUS	intron	1615407	1617775	1	+	.	ID=g21980.t1.intron1;Parent=g21980.t1;
OW387027.1_Nowickia_ferox_genome_assembly,_chromosome:_5	AUGUSTUS	CDS	1617776	1617975	1	+	2	ID=g21980.t1.CDS2;Parent=g21980.t1;
OW387027.1_Nowickia_ferox_genome_assembly,_chromosome:_5	AUGUSTUS	exon	1617776	1617975	.	+	.	ID=g21980.t1.exon2;Parent=g21980.t1;
OW387027.1_Nowickia_ferox_genome_assembly,_chromosome:_5	AUGUSTUS	intron	1617976	1621167	1	+	.	ID=g21980.t1.intron2;Parent=g21980.t1;
OW387027.1_Nowickia_ferox_genome_assembly,_chromosome:_5	AUGUSTUS	CDS	1621168	1621445	1	+	0	ID=g21980.t1.CDS3;Parent=g21980.t1;
OW387027.1_Nowickia_ferox_genome_assembly,_chromosome:_5	AUGUSTUS	exon	1621168	1621445	.	+	.	ID=g21980.t1.exon3;Parent=g21980.t1;
OW387027.1_Nowickia_ferox_genome_assembly,_chromosome:_5	AUGUSTUS	intron	1621446	1621632	1	+	.	ID=g21980.t1.intron3;Parent=g21980.t1;
OW387027.1_Nowickia_ferox_genome_assembly,_chromosome:_5	AUGUSTUS	CDS	1621633	1621903	1	+	1	ID=g21980.t1.CDS4;Parent=g21980.t1;
OW387027.1_Nowickia_ferox_genome_assembly,_chromosome:_5	AUGUSTUS	exon	1621633	1621903	.	+	.	ID=g21980.t1.exon4;Parent=g21980.t1;
OW387027.1_Nowickia_ferox_genome_assembly,_chromosome:_5	AUGUSTUS	stop_codon	1621901	1621903	.	+	0	ID=g21980.t1.stop1;Parent=g21980.t1;
OW387027.1_Nowickia_ferox_genome_assembly,_chromosome:_5	AUGUSTUS	gene	1692623	1694873	.	+	.	ID=g21981;
OW387027.1_Nowickia_ferox_genome_assembly,_chromosome:_5	AUGUSTUS	mRNA	1692623	1694873	1	+	.	ID=g21981.t1;Parent=g21981;
OW387027.1_Nowickia_ferox_genome_assembly,_chromosome:_5	AUGUSTUS	start_codon	1692623	1692625	.	+	0	ID=g21981.t1.start1;Parent=g21981.t1;
OW387027.1_Nowickia_ferox_genome_assembly,_chromosome:_5	AUGUSTUS	CDS	1692623	1694078	1	+	0	ID=g21981.t1.CDS1;Parent=g21981.t1;
OW387027.1_Nowickia_ferox_genome_assembly,_chromosome:_5	AUGUSTUS	exon	1692623	1694078	.	+	.	ID=g21981.t1.exon1;Parent=g21981.t1;
OW387027.1_Nowickia_ferox_genome_assembly,_chromosome:_5	AUGUSTUS	intron	1694079	1694139	1	+	.	ID=g21981.t1.intron1;Parent=g21981.t1;
OW387027.1_Nowickia_ferox_genome_assembly,_chromosome:_5	AUGUSTUS	CDS	1694140	1694299	1	+	2	ID=g21981.t1.CDS2;Parent=g21981.t1;
OW387027.1_Nowickia_ferox_genome_assembly,_chromosome:_5	AUGUSTUS	exon	1694140	1694299	.	+	.	ID=g21981.t1.exon2;Parent=g21981.t1;
OW387027.1_Nowickia_ferox_genome_assembly,_chromosome:_5	AUGUSTUS	intron	1694300	1694371	1	+	.	ID=g21981.t1.intron2;Parent=g21981.t1;
OW387027.1_Nowickia_ferox_genome_assembly,_chromosome:_5	AUGUSTUS	CDS	1694372	1694873	1	+	1	ID=g21981.t1.CDS3;Parent=g21981.t1;
OW387027.1_Nowickia_ferox_genome_assembly,_chromosome:_5	AUGUSTUS	exon	1694372	1694873	.	+	.	ID=g21981.t1.exon3;Parent=g21981.t1;
OW387027.1_Nowickia_ferox_genome_assembly,_chromosome:_5	AUGUSTUS	stop_codon	1694871	1694873	.	+	0	ID=g21981.t1.stop1;Parent=g21981.t1;
OW387027.1_Nowickia_ferox_genome_assembly,_chromosome:_5	AUGUSTUS	gene	1696134	1701277	.	+	.	ID=g21982;
OW387027.1_Nowickia_ferox_genome_assembly,_chromosome:_5	AUGUSTUS	mRNA	1696134	1701277	1	+	.	ID=g21982.t1;Parent=g21982;
OW387027.1_Nowickia_ferox_genome_assembly,_chromosome:_5	AUGUSTUS	start_codon	1696134	1696136	.	+	0	ID=g21982.t1.start1;Parent=g21982.t1;
OW387027.1_Nowickia_ferox_genome_assembly,_chromosome:_5	AUGUSTUS	CDS	1696134	1697643	1	+	0	ID=g21982.t1.CDS1;Parent=g21982.t1;
OW387027.1_Nowickia_ferox_genome_assembly,_chromosome:_5	AUGUSTUS	exon	1696134	1697643	.	+	.	ID=g21982.t1.exon1;Parent=g21982.t1;
OW387027.1_Nowickia_ferox_genome_assembly,_chromosome:_5	AUGUSTUS	intron	1697644	1698200	1	+	.	ID=g21982.t1.intron1;Parent=g21982.t1;
OW387027.1_Nowickia_ferox_genome_assembly,_chromosome:_5	AUGUSTUS	CDS	1698201	1698560	1	+	2	ID=g21982.t1.CDS2;Parent=g21982.t1;
OW387027.1_Nowickia_ferox_genome_assembly,_chromosome:_5	AUGUSTUS	exon	1698201	1698560	.	+	.	ID=g21982.t1.exon2;Parent=g21982.t1;
OW387027.1_Nowickia_ferox_genome_assembly,_chromosome:_5	AUGUSTUS	intron	1698561	1698618	1	+	.	ID=g21982.t1.intron2;Parent=g21982.t1;
OW387027.1_Nowickia_ferox_genome_assembly,_chromosome:_5	AUGUSTUS	CDS	1698619	1699581	1	+	2	ID=g21982.t1.CDS3;Parent=g21982.t1;
OW387027.1_Nowickia_ferox_genome_assembly,_chromosome:_5	AUGUSTUS	exon	1698619	1699581	.	+	.	ID=g21982.t1.exon3;Parent=g21982.t1;
OW387027.1_Nowickia_ferox_genome_assembly,_chromosome:_5	AUGUSTUS	intron	1699582	1699972	1	+	.	ID=g21982.t1.intron3;Parent=g21982.t1;
OW387027.1_Nowickia_ferox_genome_assembly,_chromosome:_5	AUGUSTUS	CDS	1699973	1700684	1	+	2	ID=g21982.t1.CDS4;Parent=g21982.t1;
OW387027.1_Nowickia_ferox_genome_assembly,_chromosome:_5	AUGUSTUS	exon	1699973	1700684	.	+	.	ID=g21982.t1.exon4;Parent=g21982.t1;
OW387027.1_Nowickia_ferox_genome_assembly,_chromosome:_5	AUGUSTUS	intron	1700685	1701144	1	+	.	ID=g21982.t1.intron4;Parent=g21982.t1;
OW387027.1_Nowickia_ferox_genome_assembly,_chromosome:_5	AUGUSTUS	CDS	1701145	1701277	1	+	1	ID=g21982.t1.CDS5;Parent=g21982.t1;
OW387027.1_Nowickia_ferox_genome_assembly,_chromosome:_5	AUGUSTUS	exon	1701145	1701277	.	+	.	ID=g21982.t1.exon5;Parent=g21982.t1;
OW387027.1_Nowickia_ferox_genome_assembly,_chromosome:_5	AUGUSTUS	stop_codon	1701275	1701277	.	+	0	ID=g21982.t1.stop1;Parent=g21982.t1;
OW387027.1_Nowickia_ferox_genome_assembly,_chromosome:_5	AUGUSTUS	gene	1701881	1712063	.	-	.	ID=g21983;
OW387027.1_Nowickia_ferox_genome_assembly,_chromosome:_5	AUGUSTUS	mRNA	1701881	1712063	1	-	.	ID=g21983.t1;Parent=g21983;
OW387027.1_Nowickia_ferox_genome_assembly,_chromosome:_5	AUGUSTUS	stop_codon	1701881	1701883	.	-	0	ID=g21983.t1.stop1;Parent=g21983.t1;
OW387027.1_Nowickia_ferox_genome_assembly,_chromosome:_5	AUGUSTUS	CDS	1701881	1702060	1	-	0	ID=g21983.t1.CDS1;Parent=g21983.t1;
OW387027.1_Nowickia_ferox_genome_assembly,_chromosome:_5	AUGUSTUS	exon	1701881	1702060	.	-	.	ID=g21983.t1.exon1;Parent=g21983.t1;
OW387027.1_Nowickia_ferox_genome_assembly,_chromosome:_5	AUGUSTUS	intron	1702061	1702134	1	-	.	ID=g21983.t1.intron1;Parent=g21983.t1;
OW387027.1_Nowickia_ferox_genome_assembly,_chromosome:_5	AUGUSTUS	CDS	1702135	1702248	1	-	0	ID=g21983.t1.CDS2;Parent=g21983.t1;
OW387027.1_Nowickia_ferox_genome_assembly,_chromosome:_5	AUGUSTUS	exon	1702135	1702248	.	-	.	ID=g21983.t1.exon2;Parent=g21983.t1;
OW387027.1_Nowickia_ferox_genome_assembly,_chromosome:_5	AUGUSTUS	intron	1702249	1702323	1	-	.	ID=g21983.t1.intron2;Parent=g21983.t1;
OW387027.1_Nowickia_ferox_genome_assembly,_chromosome:_5	AUGUSTUS	CDS	1702324	1702438	1	-	1	ID=g21983.t1.CDS3;Parent=g21983.t1;
OW387027.1_Nowickia_ferox_genome_assembly,_chromosome:_5	AUGUSTUS	exon	1702324	1702438	.	-	.	ID=g21983.t1.exon3;Parent=g21983.t1;
OW387027.1_Nowickia_ferox_genome_assembly,_chromosome:_5	AUGUSTUS	intron	1702439	1702552	1	-	.	ID=g21983.t1.intron3;Parent=g21983.t1;
OW387027.1_Nowickia_ferox_genome_assembly,_chromosome:_5	AUGUSTUS	CDS	1702553	1702663	1	-	1	ID=g21983.t1.CDS4;Parent=g21983.t1;
OW387027.1_Nowickia_ferox_genome_assembly,_chromosome:_5	AUGUSTUS	exon	1702553	1702663	.	-	.	ID=g21983.t1.exon4;Parent=g21983.t1;
OW387027.1_Nowickia_ferox_genome_assembly,_chromosome:_5	AUGUSTUS	intron	1702664	1702732	1	-	.	ID=g21983.t1.intron4;Parent=g21983.t1;
OW387027.1_Nowickia_ferox_genome_assembly,_chromosome:_5	AUGUSTUS	CDS	1702733	1703187	1	-	0	ID=g21983.t1.CDS5;Parent=g21983.t1;
OW387027.1_Nowickia_ferox_genome_assembly,_chromosome:_5	AUGUSTUS	exon	1702733	1703187	.	-	.	ID=g21983.t1.exon5;Parent=g21983.t1;
OW387027.1_Nowickia_ferox_genome_assembly,_chromosome:_5	AUGUSTUS	intron	1703188	1705874	1	-	.	ID=g21983.t1.intron5;Parent=g21983.t1;
OW387027.1_Nowickia_ferox_genome_assembly,_chromosome:_5	AUGUSTUS	CDS	1705875	1707052	1	-	2	ID=g21983.t1.CDS6;Parent=g21983.t1;
OW387027.1_Nowickia_ferox_genome_assembly,_chromosome:_5	AUGUSTUS	exon	1705875	1707052	.	-	.	ID=g21983.t1.exon6;Parent=g21983.t1;
OW387027.1_Nowickia_ferox_genome_assembly,_chromosome:_5	AUGUSTUS	intron	1707053	1707115	1	-	.	ID=g21983.t1.intron6;Parent=g21983.t1;
OW387027.1_Nowickia_ferox_genome_assembly,_chromosome:_5	AUGUSTUS	CDS	1707116	1707282	1	-	1	ID=g21983.t1.CDS7;Parent=g21983.t1;
OW387027.1_Nowickia_ferox_genome_assembly,_chromosome:_5	AUGUSTUS	exon	1707116	1707282	.	-	.	ID=g21983.t1.exon7;Parent=g21983.t1;
OW387027.1_Nowickia_ferox_genome_assembly,_chromosome:_5	AUGUSTUS	intron	1707283	1707391	1	-	.	ID=g21983.t1.intron7;Parent=g21983.t1;
OW387027.1_Nowickia_ferox_genome_assembly,_chromosome:_5	AUGUSTUS	CDS	1707392	1707596	1	-	2	ID=g21983.t1.CDS8;Parent=g21983.t1;
OW387027.1_Nowickia_ferox_genome_assembly,_chromosome:_5	AUGUSTUS	exon	1707392	1707596	.	-	.	ID=g21983.t1.exon8;Parent=g21983.t1;
OW387027.1_Nowickia_ferox_genome_assembly,_chromosome:_5	AUGUSTUS	intron	1707597	1707666	1	-	.	ID=g21983.t1.intron8;Parent=g21983.t1;
OW387027.1_Nowickia_ferox_genome_assembly,_chromosome:_5	AUGUSTUS	CDS	1707667	1707808	1	-	0	ID=g21983.t1.CDS9;Parent=g21983.t1;
OW387027.1_Nowickia_ferox_genome_assembly,_chromosome:_5	AUGUSTUS	exon	1707667	1707808	.	-	.	ID=g21983.t1.exon9;Parent=g21983.t1;
OW387027.1_Nowickia_ferox_genome_assembly,_chromosome:_5	AUGUSTUS	intron	1707809	1707889	1	-	.	ID=g21983.t1.intron9;Parent=g21983.t1;
OW387027.1_Nowickia_ferox_genome_assembly,_chromosome:_5	AUGUSTUS	CDS	1707890	1708022	1	-	1	ID=g21983.t1.CDS10;Parent=g21983.t1;
OW387027.1_Nowickia_ferox_genome_assembly,_chromosome:_5	AUGUSTUS	exon	1707890	1708022	.	-	.	ID=g21983.t1.exon10;Parent=g21983.t1;
OW387027.1_Nowickia_ferox_genome_assembly,_chromosome:_5	AUGUSTUS	intron	1708023	1708107	1	-	.	ID=g21983.t1.intron10;Parent=g21983.t1;
OW387027.1_Nowickia_ferox_genome_assembly,_chromosome:_5	AUGUSTUS	CDS	1708108	1708240	1	-	2	ID=g21983.t1.CDS11;Parent=g21983.t1;
OW387027.1_Nowickia_ferox_genome_assembly,_chromosome:_5	AUGUSTUS	exon	1708108	1708240	.	-	.	ID=g21983.t1.exon11;Parent=g21983.t1;
OW387027.1_Nowickia_ferox_genome_assembly,_chromosome:_5	AUGUSTUS	intron	1708241	1708537	1	-	.	ID=g21983.t1.intron11;Parent=g21983.t1;
OW387027.1_Nowickia_ferox_genome_assembly,_chromosome:_5	AUGUSTUS	CDS	1708538	1708759	1	-	2	ID=g21983.t1.CDS12;Parent=g21983.t1;
OW387027.1_Nowickia_ferox_genome_assembly,_chromosome:_5	AUGUSTUS	exon	1708538	1708759	.	-	.	ID=g21983.t1.exon12;Parent=g21983.t1;
OW387027.1_Nowickia_ferox_genome_assembly,_chromosome:_5	AUGUSTUS	intron	1708760	1708826	1	-	.	ID=g21983.t1.intron12;Parent=g21983.t1;
OW387027.1_Nowickia_ferox_genome_assembly,_chromosome:_5	AUGUSTUS	CDS	1708827	1709085	1	-	0	ID=g21983.t1.CDS13;Parent=g21983.t1;
OW387027.1_Nowickia_ferox_genome_assembly,_chromosome:_5	AUGUSTUS	exon	1708827	1709085	.	-	.	ID=g21983.t1.exon13;Parent=g21983.t1;
OW387027.1_Nowickia_ferox_genome_assembly,_chromosome:_5	AUGUSTUS	intron	1709086	1709180	1	-	.	ID=g21983.t1.intron13;Parent=g21983.t1;
OW387027.1_Nowickia_ferox_genome_assembly,_chromosome:_5	AUGUSTUS	CDS	1709181	1709440	1	-	2	ID=g21983.t1.CDS14;Parent=g21983.t1;
OW387027.1_Nowickia_ferox_genome_assembly,_chromosome:_5	AUGUSTUS	exon	1709181	1709440	.	-	.	ID=g21983.t1.exon14;Parent=g21983.t1;
OW387027.1_Nowickia_ferox_genome_assembly,_chromosome:_5	AUGUSTUS	intron	1709441	1709501	1	-	.	ID=g21983.t1.intron14;Parent=g21983.t1;
OW387027.1_Nowickia_ferox_genome_assembly,_chromosome:_5	AUGUSTUS	CDS	1709502	1709611	1	-	1	ID=g21983.t1.CDS15;Parent=g21983.t1;
OW387027.1_Nowickia_ferox_genome_assembly,_chromosome:_5	AUGUSTUS	exon	1709502	1709611	.	-	.	ID=g21983.t1.exon15;Parent=g21983.t1;
OW387027.1_Nowickia_ferox_genome_assembly,_chromosome:_5	AUGUSTUS	intron	1709612	1711172	1	-	.	ID=g21983.t1.intron15;Parent=g21983.t1;
OW387027.1_Nowickia_ferox_genome_assembly,_chromosome:_5	AUGUSTUS	CDS	1711173	1711450	1	-	0	ID=g21983.t1.CDS16;Parent=g21983.t1;
OW387027.1_Nowickia_ferox_genome_assembly,_chromosome:_5	AUGUSTUS	exon	1711173	1711450	.	-	.	ID=g21983.t1.exon16;Parent=g21983.t1;
OW387027.1_Nowickia_ferox_genome_assembly,_chromosome:_5	AUGUSTUS	intron	1711451	1711523	1	-	.	ID=g21983.t1.intron16;Parent=g21983.t1;
OW387027.1_Nowickia_ferox_genome_assembly,_chromosome:_5	AUGUSTUS	CDS	1711524	1711948	1	-	2	ID=g21983.t1.CDS17;Parent=g21983.t1;
OW387027.1_Nowickia_ferox_genome_assembly,_chromosome:_5	AUGUSTUS	exon	1711524	1711948	.	-	.	ID=g21983.t1.exon17;Parent=g21983.t1;
OW387027.1_Nowickia_ferox_genome_assembly,_chromosome:_5	AUGUSTUS	intron	1711949	1712023	1	-	.	ID=g21983.t1.intron17;Parent=g21983.t1;
OW387027.1_Nowickia_ferox_genome_assembly,_chromosome:_5	AUGUSTUS	CDS	1712024	1712063	1	-	0	ID=g21983.t1.CDS18;Parent=g21983.t1;
OW387027.1_Nowickia_ferox_genome_assembly,_chromosome:_5	AUGUSTUS	exon	1712024	1712063	.	-	.	ID=g21983.t1.exon18;Parent=g21983.t1;
OW387027.1_Nowickia_ferox_genome_assembly,_chromosome:_5	AUGUSTUS	start_codon	1712061	1712063	.	-	0	ID=g21983.t1.start1;Parent=g21983.t1;
OW387027.1_Nowickia_ferox_genome_assembly,_chromosome:_5	GeneMark.hmm3	mRNA	1701881	1707206	.	-	.	ID=g21983.t2;Parent=g21983;
OW387027.1_Nowickia_ferox_genome_assembly,_chromosome:_5	GeneMark.hmm3	stop_codon	1701881	1701883	.	-	0	ID=g21983.t2.stop1;Parent=g21983.t2;
OW387027.1_Nowickia_ferox_genome_assembly,_chromosome:_5	GeneMark.hmm3	CDS	1701881	1702060	.	-	0	ID=g21983.t2.CDS1;Parent=g21983.t2;
OW387027.1_Nowickia_ferox_genome_assembly,_chromosome:_5	GeneMark.hmm3	exon	1701881	1702060	0	-	.	ID=g21983.t2.exon1;Parent=g21983.t2;
OW387027.1_Nowickia_ferox_genome_assembly,_chromosome:_5	GeneMark.hmm3	intron	1702061	1702134	.	-	0	ID=g21983.t2.intron1;Parent=g21983.t2;
OW387027.1_Nowickia_ferox_genome_assembly,_chromosome:_5	GeneMark.hmm3	CDS	1702135	1702248	.	-	0	ID=g21983.t2.CDS2;Parent=g21983.t2;
OW387027.1_Nowickia_ferox_genome_assembly,_chromosome:_5	GeneMark.hmm3	exon	1702135	1702248	0	-	.	ID=g21983.t2.exon2;Parent=g21983.t2;
OW387027.1_Nowickia_ferox_genome_assembly,_chromosome:_5	GeneMark.hmm3	intron	1702249	1702323	.	-	1	ID=g21983.t2.intron2;Parent=g21983.t2;
OW387027.1_Nowickia_ferox_genome_assembly,_chromosome:_5	GeneMark.hmm3	CDS	1702324	1702438	.	-	1	ID=g21983.t2.CDS3;Parent=g21983.t2;
OW387027.1_Nowickia_ferox_genome_assembly,_chromosome:_5	GeneMark.hmm3	exon	1702324	1702438	0	-	.	ID=g21983.t2.exon3;Parent=g21983.t2;
OW387027.1_Nowickia_ferox_genome_assembly,_chromosome:_5	GeneMark.hmm3	intron	1702439	1702552	.	-	1	ID=g21983.t2.intron3;Parent=g21983.t2;
OW387027.1_Nowickia_ferox_genome_assembly,_chromosome:_5	GeneMark.hmm3	CDS	1702553	1702663	.	-	1	ID=g21983.t2.CDS4;Parent=g21983.t2;
OW387027.1_Nowickia_ferox_genome_assembly,_chromosome:_5	GeneMark.hmm3	exon	1702553	1702663	0	-	.	ID=g21983.t2.exon4;Parent=g21983.t2;
OW387027.1_Nowickia_ferox_genome_assembly,_chromosome:_5	GeneMark.hmm3	intron	1702664	1702732	.	-	0	ID=g21983.t2.intron4;Parent=g21983.t2;
OW387027.1_Nowickia_ferox_genome_assembly,_chromosome:_5	GeneMark.hmm3	CDS	1702733	1703187	.	-	0	ID=g21983.t2.CDS5;Parent=g21983.t2;
OW387027.1_Nowickia_ferox_genome_assembly,_chromosome:_5	GeneMark.hmm3	exon	1702733	1703187	0	-	.	ID=g21983.t2.exon5;Parent=g21983.t2;
OW387027.1_Nowickia_ferox_genome_assembly,_chromosome:_5	GeneMark.hmm3	intron	1703188	1705874	.	-	2	ID=g21983.t2.intron5;Parent=g21983.t2;
OW387027.1_Nowickia_ferox_genome_assembly,_chromosome:_5	GeneMark.hmm3	CDS	1705875	1707052	.	-	2	ID=g21983.t2.CDS6;Parent=g21983.t2;
OW387027.1_Nowickia_ferox_genome_assembly,_chromosome:_5	GeneMark.hmm3	exon	1705875	1707052	0	-	.	ID=g21983.t2.exon6;Parent=g21983.t2;
OW387027.1_Nowickia_ferox_genome_assembly,_chromosome:_5	GeneMark.hmm3	intron	1707053	1707115	.	-	0	ID=g21983.t2.intron6;Parent=g21983.t2;
OW387027.1_Nowickia_ferox_genome_assembly,_chromosome:_5	GeneMark.hmm3	CDS	1707116	1707206	.	-	0	ID=g21983.t2.CDS7;Parent=g21983.t2;
OW387027.1_Nowickia_ferox_genome_assembly,_chromosome:_5	GeneMark.hmm3	exon	1707116	1707206	0	-	.	ID=g21983.t2.exon7;Parent=g21983.t2;
OW387027.1_Nowickia_ferox_genome_assembly,_chromosome:_5	GeneMark.hmm3	start_codon	1707204	1707206	.	-	0	ID=g21983.t2.start1;Parent=g21983.t2;
OW387027.1_Nowickia_ferox_genome_assembly,_chromosome:_5	AUGUSTUS	gene	1719580	1725824	.	-	.	ID=g21984;
OW387027.1_Nowickia_ferox_genome_assembly,_chromosome:_5	AUGUSTUS	mRNA	1719580	1725824	1	-	.	ID=g21984.t1;Parent=g21984;
OW387027.1_Nowickia_ferox_genome_assembly,_chromosome:_5	AUGUSTUS	stop_codon	1719580	1719582	.	-	0	ID=g21984.t1.stop1;Parent=g21984.t1;
OW387027.1_Nowickia_ferox_genome_assembly,_chromosome:_5	AUGUSTUS	CDS	1719580	1719702	1	-	0	ID=g21984.t1.CDS1;Parent=g21984.t1;
OW387027.1_Nowickia_ferox_genome_assembly,_chromosome:_5	AUGUSTUS	exon	1719580	1719702	.	-	.	ID=g21984.t1.exon1;Parent=g21984.t1;
OW387027.1_Nowickia_ferox_genome_assembly,_chromosome:_5	AUGUSTUS	intron	1719703	1721775	1	-	.	ID=g21984.t1.intron1;Parent=g21984.t1;
OW387027.1_Nowickia_ferox_genome_assembly,_chromosome:_5	AUGUSTUS	CDS	1721776	1721982	1	-	0	ID=g21984.t1.CDS2;Parent=g21984.t1;
OW387027.1_Nowickia_ferox_genome_assembly,_chromosome:_5	AUGUSTUS	exon	1721776	1721982	.	-	.	ID=g21984.t1.exon2;Parent=g21984.t1;
OW387027.1_Nowickia_ferox_genome_assembly,_chromosome:_5	AUGUSTUS	intron	1721983	1722049	1	-	.	ID=g21984.t1.intron2;Parent=g21984.t1;
OW387027.1_Nowickia_ferox_genome_assembly,_chromosome:_5	AUGUSTUS	CDS	1722050	1722361	1	-	0	ID=g21984.t1.CDS3;Parent=g21984.t1;
OW387027.1_Nowickia_ferox_genome_assembly,_chromosome:_5	AUGUSTUS	exon	1722050	1722361	.	-	.	ID=g21984.t1.exon3;Parent=g21984.t1;
OW387027.1_Nowickia_ferox_genome_assembly,_chromosome:_5	AUGUSTUS	intron	1722362	1722434	1	-	.	ID=g21984.t1.intron3;Parent=g21984.t1;
OW387027.1_Nowickia_ferox_genome_assembly,_chromosome:_5	AUGUSTUS	CDS	1722435	1724011	1	-	2	ID=g21984.t1.CDS4;Parent=g21984.t1;
OW387027.1_Nowickia_ferox_genome_assembly,_chromosome:_5	AUGUSTUS	exon	1722435	1724011	.	-	.	ID=g21984.t1.exon4;Parent=g21984.t1;
OW387027.1_Nowickia_ferox_genome_assembly,_chromosome:_5	AUGUSTUS	intron	1724012	1725556	1	-	.	ID=g21984.t1.intron4;Parent=g21984.t1;
OW387027.1_Nowickia_ferox_genome_assembly,_chromosome:_5	AUGUSTUS	CDS	1725557	1725737	1	-	0	ID=g21984.t1.CDS5;Parent=g21984.t1;
OW387027.1_Nowickia_ferox_genome_assembly,_chromosome:_5	AUGUSTUS	exon	1725557	1725737	.	-	.	ID=g21984.t1.exon5;Parent=g21984.t1;
OW387027.1_Nowickia_ferox_genome_assembly,_chromosome:_5	AUGUSTUS	intron	1725738	1725797	1	-	.	ID=g21984.t1.intron5;Parent=g21984.t1;
OW387027.1_Nowickia_ferox_genome_assembly,_chromosome:_5	AUGUSTUS	CDS	1725798	1725824	1	-	0	ID=g21984.t1.CDS6;Parent=g21984.t1;
OW387027.1_Nowickia_ferox_genome_assembly,_chromosome:_5	AUGUSTUS	exon	1725798	1725824	.	-	.	ID=g21984.t1.exon6;Parent=g21984.t1;
OW387027.1_Nowickia_ferox_genome_assembly,_chromosome:_5	AUGUSTUS	start_codon	1725822	1725824	.	-	0	ID=g21984.t1.start1;Parent=g21984.t1;
OW387027.1_Nowickia_ferox_genome_assembly,_chromosome:_5	AUGUSTUS	gene	1743367	1744399	.	+	.	ID=g21985;
OW387027.1_Nowickia_ferox_genome_assembly,_chromosome:_5	AUGUSTUS	mRNA	1743367	1744399	1	+	.	ID=g21985.t1;Parent=g21985;
OW387027.1_Nowickia_ferox_genome_assembly,_chromosome:_5	AUGUSTUS	start_codon	1743367	1743369	.	+	0	ID=g21985.t1.start1;Parent=g21985.t1;
OW387027.1_Nowickia_ferox_genome_assembly,_chromosome:_5	AUGUSTUS	CDS	1743367	1743501	1	+	0	ID=g21985.t1.CDS1;Parent=g21985.t1;
OW387027.1_Nowickia_ferox_genome_assembly,_chromosome:_5	AUGUSTUS	exon	1743367	1743501	.	+	.	ID=g21985.t1.exon1;Parent=g21985.t1;
OW387027.1_Nowickia_ferox_genome_assembly,_chromosome:_5	AUGUSTUS	intron	1743502	1743579	1	+	.	ID=g21985.t1.intron1;Parent=g21985.t1;
OW387027.1_Nowickia_ferox_genome_assembly,_chromosome:_5	AUGUSTUS	CDS	1743580	1743888	1	+	0	ID=g21985.t1.CDS2;Parent=g21985.t1;
OW387027.1_Nowickia_ferox_genome_assembly,_chromosome:_5	AUGUSTUS	exon	1743580	1743888	.	+	.	ID=g21985.t1.exon2;Parent=g21985.t1;
OW387027.1_Nowickia_ferox_genome_assembly,_chromosome:_5	AUGUSTUS	intron	1743889	1743951	1	+	.	ID=g21985.t1.intron2;Parent=g21985.t1;
OW387027.1_Nowickia_ferox_genome_assembly,_chromosome:_5	AUGUSTUS	CDS	1743952	1744040	1	+	0	ID=g21985.t1.CDS3;Parent=g21985.t1;
OW387027.1_Nowickia_ferox_genome_assembly,_chromosome:_5	AUGUSTUS	exon	1743952	1744040	.	+	.	ID=g21985.t1.exon3;Parent=g21985.t1;
OW387027.1_Nowickia_ferox_genome_assembly,_chromosome:_5	AUGUSTUS	intron	1744041	1744317	1	+	.	ID=g21985.t1.intron3;Parent=g21985.t1;
OW387027.1_Nowickia_ferox_genome_assembly,_chromosome:_5	AUGUSTUS	CDS	1744318	1744399	1	+	1	ID=g21985.t1.CDS4;Parent=g21985.t1;
OW387027.1_Nowickia_ferox_genome_assembly,_chromosome:_5	AUGUSTUS	exon	1744318	1744399	.	+	.	ID=g21985.t1.exon4;Parent=g21985.t1;
OW387027.1_Nowickia_ferox_genome_assembly,_chromosome:_5	AUGUSTUS	stop_codon	1744397	1744399	.	+	0	ID=g21985.t1.stop1;Parent=g21985.t1;
OW387027.1_Nowickia_ferox_genome_assembly,_chromosome:_5	AUGUSTUS	gene	1745870	1766178	.	+	.	ID=g21986;
OW387027.1_Nowickia_ferox_genome_assembly,_chromosome:_5	AUGUSTUS	mRNA	1745870	1766178	1	+	.	ID=g21986.t1;Parent=g21986;
OW387027.1_Nowickia_ferox_genome_assembly,_chromosome:_5	AUGUSTUS	start_codon	1745870	1745872	.	+	0	ID=g21986.t1.start1;Parent=g21986.t1;
OW387027.1_Nowickia_ferox_genome_assembly,_chromosome:_5	AUGUSTUS	CDS	1745870	1746106	1	+	0	ID=g21986.t1.CDS1;Parent=g21986.t1;
OW387027.1_Nowickia_ferox_genome_assembly,_chromosome:_5	AUGUSTUS	exon	1745870	1746106	.	+	.	ID=g21986.t1.exon1;Parent=g21986.t1;
OW387027.1_Nowickia_ferox_genome_assembly,_chromosome:_5	AUGUSTUS	intron	1746107	1746214	1	+	.	ID=g21986.t1.intron1;Parent=g21986.t1;
OW387027.1_Nowickia_ferox_genome_assembly,_chromosome:_5	AUGUSTUS	CDS	1746215	1746400	1	+	0	ID=g21986.t1.CDS2;Parent=g21986.t1;
OW387027.1_Nowickia_ferox_genome_assembly,_chromosome:_5	AUGUSTUS	exon	1746215	1746400	.	+	.	ID=g21986.t1.exon2;Parent=g21986.t1;
OW387027.1_Nowickia_ferox_genome_assembly,_chromosome:_5	AUGUSTUS	intron	1746401	1746584	1	+	.	ID=g21986.t1.intron2;Parent=g21986.t1;
OW387027.1_Nowickia_ferox_genome_assembly,_chromosome:_5	AUGUSTUS	CDS	1746585	1746779	1	+	0	ID=g21986.t1.CDS3;Parent=g21986.t1;
OW387027.1_Nowickia_ferox_genome_assembly,_chromosome:_5	AUGUSTUS	exon	1746585	1746779	.	+	.	ID=g21986.t1.exon3;Parent=g21986.t1;
OW387027.1_Nowickia_ferox_genome_assembly,_chromosome:_5	AUGUSTUS	intron	1746780	1748425	1	+	.	ID=g21986.t1.intron3;Parent=g21986.t1;
OW387027.1_Nowickia_ferox_genome_assembly,_chromosome:_5	AUGUSTUS	CDS	1748426	1748592	1	+	0	ID=g21986.t1.CDS4;Parent=g21986.t1;
OW387027.1_Nowickia_ferox_genome_assembly,_chromosome:_5	AUGUSTUS	exon	1748426	1748592	.	+	.	ID=g21986.t1.exon4;Parent=g21986.t1;
OW387027.1_Nowickia_ferox_genome_assembly,_chromosome:_5	AUGUSTUS	intron	1748593	1748660	1	+	.	ID=g21986.t1.intron4;Parent=g21986.t1;
OW387027.1_Nowickia_ferox_genome_assembly,_chromosome:_5	AUGUSTUS	CDS	1748661	1748757	1	+	1	ID=g21986.t1.CDS5;Parent=g21986.t1;
OW387027.1_Nowickia_ferox_genome_assembly,_chromosome:_5	AUGUSTUS	exon	1748661	1748757	.	+	.	ID=g21986.t1.exon5;Parent=g21986.t1;
OW387027.1_Nowickia_ferox_genome_assembly,_chromosome:_5	AUGUSTUS	intron	1748758	1748820	1	+	.	ID=g21986.t1.intron5;Parent=g21986.t1;
OW387027.1_Nowickia_ferox_genome_assembly,_chromosome:_5	AUGUSTUS	CDS	1748821	1748959	1	+	0	ID=g21986.t1.CDS6;Parent=g21986.t1;
OW387027.1_Nowickia_ferox_genome_assembly,_chromosome:_5	AUGUSTUS	exon	1748821	1748959	.	+	.	ID=g21986.t1.exon6;Parent=g21986.t1;
OW387027.1_Nowickia_ferox_genome_assembly,_chromosome:_5	AUGUSTUS	intron	1748960	1749033	1	+	.	ID=g21986.t1.intron6;Parent=g21986.t1;
OW387027.1_Nowickia_ferox_genome_assembly,_chromosome:_5	AUGUSTUS	CDS	1749034	1749406	1	+	2	ID=g21986.t1.CDS7;Parent=g21986.t1;
OW387027.1_Nowickia_ferox_genome_assembly,_chromosome:_5	AUGUSTUS	exon	1749034	1749406	.	+	.	ID=g21986.t1.exon7;Parent=g21986.t1;
OW387027.1_Nowickia_ferox_genome_assembly,_chromosome:_5	AUGUSTUS	intron	1749407	1749461	1	+	.	ID=g21986.t1.intron7;Parent=g21986.t1;
OW387027.1_Nowickia_ferox_genome_assembly,_chromosome:_5	AUGUSTUS	CDS	1749462	1749579	1	+	1	ID=g21986.t1.CDS8;Parent=g21986.t1;
OW387027.1_Nowickia_ferox_genome_assembly,_chromosome:_5	AUGUSTUS	exon	1749462	1749579	.	+	.	ID=g21986.t1.exon8;Parent=g21986.t1;
OW387027.1_Nowickia_ferox_genome_assembly,_chromosome:_5	AUGUSTUS	intron	1749580	1749655	1	+	.	ID=g21986.t1.intron8;Parent=g21986.t1;
OW387027.1_Nowickia_ferox_genome_assembly,_chromosome:_5	AUGUSTUS	CDS	1749656	1749799	1	+	0	ID=g21986.t1.CDS9;Parent=g21986.t1;
OW387027.1_Nowickia_ferox_genome_assembly,_chromosome:_5	AUGUSTUS	exon	1749656	1749799	.	+	.	ID=g21986.t1.exon9;Parent=g21986.t1;
OW387027.1_Nowickia_ferox_genome_assembly,_chromosome:_5	AUGUSTUS	intron	1749800	1749873	1	+	.	ID=g21986.t1.intron9;Parent=g21986.t1;
OW387027.1_Nowickia_ferox_genome_assembly,_chromosome:_5	AUGUSTUS	CDS	1749874	1750080	1	+	0	ID=g21986.t1.CDS10;Parent=g21986.t1;
OW387027.1_Nowickia_ferox_genome_assembly,_chromosome:_5	AUGUSTUS	exon	1749874	1750080	.	+	.	ID=g21986.t1.exon10;Parent=g21986.t1;
OW387027.1_Nowickia_ferox_genome_assembly,_chromosome:_5	AUGUSTUS	intron	1750081	1750158	1	+	.	ID=g21986.t1.intron10;Parent=g21986.t1;
OW387027.1_Nowickia_ferox_genome_assembly,_chromosome:_5	AUGUSTUS	CDS	1750159	1750776	1	+	0	ID=g21986.t1.CDS11;Parent=g21986.t1;
OW387027.1_Nowickia_ferox_genome_assembly,_chromosome:_5	AUGUSTUS	exon	1750159	1750776	.	+	.	ID=g21986.t1.exon11;Parent=g21986.t1;
OW387027.1_Nowickia_ferox_genome_assembly,_chromosome:_5	AUGUSTUS	intron	1750777	1750839	1	+	.	ID=g21986.t1.intron11;Parent=g21986.t1;
OW387027.1_Nowickia_ferox_genome_assembly,_chromosome:_5	AUGUSTUS	CDS	1750840	1754142	1	+	0	ID=g21986.t1.CDS12;Parent=g21986.t1;
OW387027.1_Nowickia_ferox_genome_assembly,_chromosome:_5	AUGUSTUS	exon	1750840	1754142	.	+	.	ID=g21986.t1.exon12;Parent=g21986.t1;
OW387027.1_Nowickia_ferox_genome_assembly,_chromosome:_5	AUGUSTUS	intron	1754143	1756899	1	+	.	ID=g21986.t1.intron12;Parent=g21986.t1;
OW387027.1_Nowickia_ferox_genome_assembly,_chromosome:_5	AUGUSTUS	CDS	1756900	1757191	1	+	0	ID=g21986.t1.CDS13;Parent=g21986.t1;
OW387027.1_Nowickia_ferox_genome_assembly,_chromosome:_5	AUGUSTUS	exon	1756900	1757191	.	+	.	ID=g21986.t1.exon13;Parent=g21986.t1;
OW387027.1_Nowickia_ferox_genome_assembly,_chromosome:_5	AUGUSTUS	intron	1757192	1757267	1	+	.	ID=g21986.t1.intron13;Parent=g21986.t1;
OW387027.1_Nowickia_ferox_genome_assembly,_chromosome:_5	AUGUSTUS	CDS	1757268	1757424	1	+	2	ID=g21986.t1.CDS14;Parent=g21986.t1;
OW387027.1_Nowickia_ferox_genome_assembly,_chromosome:_5	AUGUSTUS	exon	1757268	1757424	.	+	.	ID=g21986.t1.exon14;Parent=g21986.t1;
OW387027.1_Nowickia_ferox_genome_assembly,_chromosome:_5	AUGUSTUS	intron	1757425	1758063	1	+	.	ID=g21986.t1.intron14;Parent=g21986.t1;
OW387027.1_Nowickia_ferox_genome_assembly,_chromosome:_5	AUGUSTUS	CDS	1758064	1760890	1	+	1	ID=g21986.t1.CDS15;Parent=g21986.t1;
OW387027.1_Nowickia_ferox_genome_assembly,_chromosome:_5	AUGUSTUS	exon	1758064	1760890	.	+	.	ID=g21986.t1.exon15;Parent=g21986.t1;
OW387027.1_Nowickia_ferox_genome_assembly,_chromosome:_5	AUGUSTUS	intron	1760891	1760961	1	+	.	ID=g21986.t1.intron15;Parent=g21986.t1;
OW387027.1_Nowickia_ferox_genome_assembly,_chromosome:_5	AUGUSTUS	CDS	1760962	1761498	1	+	0	ID=g21986.t1.CDS16;Parent=g21986.t1;
OW387027.1_Nowickia_ferox_genome_assembly,_chromosome:_5	AUGUSTUS	exon	1760962	1761498	.	+	.	ID=g21986.t1.exon16;Parent=g21986.t1;
OW387027.1_Nowickia_ferox_genome_assembly,_chromosome:_5	AUGUSTUS	intron	1761499	1761587	1	+	.	ID=g21986.t1.intron16;Parent=g21986.t1;
OW387027.1_Nowickia_ferox_genome_assembly,_chromosome:_5	AUGUSTUS	CDS	1761588	1761710	1	+	0	ID=g21986.t1.CDS17;Parent=g21986.t1;
OW387027.1_Nowickia_ferox_genome_assembly,_chromosome:_5	AUGUSTUS	exon	1761588	1761710	.	+	.	ID=g21986.t1.exon17;Parent=g21986.t1;
OW387027.1_Nowickia_ferox_genome_assembly,_chromosome:_5	AUGUSTUS	intron	1761711	1763462	1	+	.	ID=g21986.t1.intron17;Parent=g21986.t1;
OW387027.1_Nowickia_ferox_genome_assembly,_chromosome:_5	AUGUSTUS	CDS	1763463	1764689	1	+	0	ID=g21986.t1.CDS18;Parent=g21986.t1;
OW387027.1_Nowickia_ferox_genome_assembly,_chromosome:_5	AUGUSTUS	exon	1763463	1764689	.	+	.	ID=g21986.t1.exon18;Parent=g21986.t1;
OW387027.1_Nowickia_ferox_genome_assembly,_chromosome:_5	AUGUSTUS	intron	1764690	1765605	1	+	.	ID=g21986.t1.intron18;Parent=g21986.t1;
OW387027.1_Nowickia_ferox_genome_assembly,_chromosome:_5	AUGUSTUS	CDS	1765606	1766178	1	+	0	ID=g21986.t1.CDS19;Parent=g21986.t1;
OW387027.1_Nowickia_ferox_genome_assembly,_chromosome:_5	AUGUSTUS	exon	1765606	1766178	.	+	.	ID=g21986.t1.exon19;Parent=g21986.t1;
OW387027.1_Nowickia_ferox_genome_assembly,_chromosome:_5	AUGUSTUS	stop_codon	1766176	1766178	.	+	0	ID=g21986.t1.stop1;Parent=g21986.t1;
OW387027.1_Nowickia_ferox_genome_assembly,_chromosome:_5	AUGUSTUS	mRNA	1745870	1766178	1	+	.	ID=g21986.t2;Parent=g21986;
OW387027.1_Nowickia_ferox_genome_assembly,_chromosome:_5	AUGUSTUS	start_codon	1745870	1745872	.	+	0	ID=g21986.t2.start1;Parent=g21986.t2;
OW387027.1_Nowickia_ferox_genome_assembly,_chromosome:_5	AUGUSTUS	CDS	1745870	1746106	1	+	0	ID=g21986.t2.CDS1;Parent=g21986.t2;
OW387027.1_Nowickia_ferox_genome_assembly,_chromosome:_5	AUGUSTUS	exon	1745870	1746106	.	+	.	ID=g21986.t2.exon1;Parent=g21986.t2;
OW387027.1_Nowickia_ferox_genome_assembly,_chromosome:_5	AUGUSTUS	intron	1746107	1746214	1	+	.	ID=g21986.t2.intron1;Parent=g21986.t2;
OW387027.1_Nowickia_ferox_genome_assembly,_chromosome:_5	AUGUSTUS	CDS	1746215	1746400	1	+	0	ID=g21986.t2.CDS2;Parent=g21986.t2;
OW387027.1_Nowickia_ferox_genome_assembly,_chromosome:_5	AUGUSTUS	exon	1746215	1746400	.	+	.	ID=g21986.t2.exon2;Parent=g21986.t2;
OW387027.1_Nowickia_ferox_genome_assembly,_chromosome:_5	AUGUSTUS	intron	1746401	1746584	1	+	.	ID=g21986.t2.intron2;Parent=g21986.t2;
OW387027.1_Nowickia_ferox_genome_assembly,_chromosome:_5	AUGUSTUS	CDS	1746585	1746779	1	+	0	ID=g21986.t2.CDS3;Parent=g21986.t2;
OW387027.1_Nowickia_ferox_genome_assembly,_chromosome:_5	AUGUSTUS	exon	1746585	1746779	.	+	.	ID=g21986.t2.exon3;Parent=g21986.t2;
OW387027.1_Nowickia_ferox_genome_assembly,_chromosome:_5	AUGUSTUS	intron	1746780	1748425	1	+	.	ID=g21986.t2.intron3;Parent=g21986.t2;
OW387027.1_Nowickia_ferox_genome_assembly,_chromosome:_5	AUGUSTUS	CDS	1748426	1748592	1	+	0	ID=g21986.t2.CDS4;Parent=g21986.t2;
OW387027.1_Nowickia_ferox_genome_assembly,_chromosome:_5	AUGUSTUS	exon	1748426	1748592	.	+	.	ID=g21986.t2.exon4;Parent=g21986.t2;
OW387027.1_Nowickia_ferox_genome_assembly,_chromosome:_5	AUGUSTUS	intron	1748593	1748660	1	+	.	ID=g21986.t2.intron4;Parent=g21986.t2;
OW387027.1_Nowickia_ferox_genome_assembly,_chromosome:_5	AUGUSTUS	CDS	1748661	1748757	1	+	1	ID=g21986.t2.CDS5;Parent=g21986.t2;
OW387027.1_Nowickia_ferox_genome_assembly,_chromosome:_5	AUGUSTUS	exon	1748661	1748757	.	+	.	ID=g21986.t2.exon5;Parent=g21986.t2;
OW387027.1_Nowickia_ferox_genome_assembly,_chromosome:_5	AUGUSTUS	intron	1748758	1748820	1	+	.	ID=g21986.t2.intron5;Parent=g21986.t2;
OW387027.1_Nowickia_ferox_genome_assembly,_chromosome:_5	AUGUSTUS	CDS	1748821	1748959	1	+	0	ID=g21986.t2.CDS6;Parent=g21986.t2;
OW387027.1_Nowickia_ferox_genome_assembly,_chromosome:_5	AUGUSTUS	exon	1748821	1748959	.	+	.	ID=g21986.t2.exon6;Parent=g21986.t2;
OW387027.1_Nowickia_ferox_genome_assembly,_chromosome:_5	AUGUSTUS	intron	1748960	1749033	1	+	.	ID=g21986.t2.intron6;Parent=g21986.t2;
OW387027.1_Nowickia_ferox_genome_assembly,_chromosome:_5	AUGUSTUS	CDS	1749034	1749406	1	+	2	ID=g21986.t2.CDS7;Parent=g21986.t2;
OW387027.1_Nowickia_ferox_genome_assembly,_chromosome:_5	AUGUSTUS	exon	1749034	1749406	.	+	.	ID=g21986.t2.exon7;Parent=g21986.t2;
OW387027.1_Nowickia_ferox_genome_assembly,_chromosome:_5	AUGUSTUS	intron	1749407	1749461	1	+	.	ID=g21986.t2.intron7;Parent=g21986.t2;
OW387027.1_Nowickia_ferox_genome_assembly,_chromosome:_5	AUGUSTUS	CDS	1749462	1749579	1	+	1	ID=g21986.t2.CDS8;Parent=g21986.t2;
OW387027.1_Nowickia_ferox_genome_assembly,_chromosome:_5	AUGUSTUS	exon	1749462	1749579	.	+	.	ID=g21986.t2.exon8;Parent=g21986.t2;
OW387027.1_Nowickia_ferox_genome_assembly,_chromosome:_5	AUGUSTUS	intron	1749580	1749655	1	+	.	ID=g21986.t2.intron8;Parent=g21986.t2;
OW387027.1_Nowickia_ferox_genome_assembly,_chromosome:_5	AUGUSTUS	CDS	1749656	1749799	1	+	0	ID=g21986.t2.CDS9;Parent=g21986.t2;
OW387027.1_Nowickia_ferox_genome_assembly,_chromosome:_5	AUGUSTUS	exon	1749656	1749799	.	+	.	ID=g21986.t2.exon9;Parent=g21986.t2;
OW387027.1_Nowickia_ferox_genome_assembly,_chromosome:_5	AUGUSTUS	intron	1749800	1749873	1	+	.	ID=g21986.t2.intron9;Parent=g21986.t2;
OW387027.1_Nowickia_ferox_genome_assembly,_chromosome:_5	AUGUSTUS	CDS	1749874	1750080	1	+	0	ID=g21986.t2.CDS10;Parent=g21986.t2;
OW387027.1_Nowickia_ferox_genome_assembly,_chromosome:_5	AUGUSTUS	exon	1749874	1750080	.	+	.	ID=g21986.t2.exon10;Parent=g21986.t2;
OW387027.1_Nowickia_ferox_genome_assembly,_chromosome:_5	AUGUSTUS	intron	1750081	1750158	1	+	.	ID=g21986.t2.intron10;Parent=g21986.t2;
OW387027.1_Nowickia_ferox_genome_assembly,_chromosome:_5	AUGUSTUS	CDS	1750159	1750776	1	+	0	ID=g21986.t2.CDS11;Parent=g21986.t2;
OW387027.1_Nowickia_ferox_genome_assembly,_chromosome:_5	AUGUSTUS	exon	1750159	1750776	.	+	.	ID=g21986.t2.exon11;Parent=g21986.t2;
OW387027.1_Nowickia_ferox_genome_assembly,_chromosome:_5	AUGUSTUS	intron	1750777	1750839	1	+	.	ID=g21986.t2.intron11;Parent=g21986.t2;
OW387027.1_Nowickia_ferox_genome_assembly,_chromosome:_5	AUGUSTUS	CDS	1750840	1754142	1	+	0	ID=g21986.t2.CDS12;Parent=g21986.t2;
OW387027.1_Nowickia_ferox_genome_assembly,_chromosome:_5	AUGUSTUS	exon	1750840	1754142	.	+	.	ID=g21986.t2.exon12;Parent=g21986.t2;
OW387027.1_Nowickia_ferox_genome_assembly,_chromosome:_5	AUGUSTUS	intron	1754143	1756899	1	+	.	ID=g21986.t2.intron12;Parent=g21986.t2;
OW387027.1_Nowickia_ferox_genome_assembly,_chromosome:_5	AUGUSTUS	CDS	1756900	1757191	1	+	0	ID=g21986.t2.CDS13;Parent=g21986.t2;
OW387027.1_Nowickia_ferox_genome_assembly,_chromosome:_5	AUGUSTUS	exon	1756900	1757191	.	+	.	ID=g21986.t2.exon13;Parent=g21986.t2;
OW387027.1_Nowickia_ferox_genome_assembly,_chromosome:_5	AUGUSTUS	intron	1757192	1757264	1	+	.	ID=g21986.t2.intron13;Parent=g21986.t2;
OW387027.1_Nowickia_ferox_genome_assembly,_chromosome:_5	AUGUSTUS	CDS	1757265	1757424	1	+	2	ID=g21986.t2.CDS14;Parent=g21986.t2;
OW387027.1_Nowickia_ferox_genome_assembly,_chromosome:_5	AUGUSTUS	exon	1757265	1757424	.	+	.	ID=g21986.t2.exon14;Parent=g21986.t2;
OW387027.1_Nowickia_ferox_genome_assembly,_chromosome:_5	AUGUSTUS	intron	1757425	1758063	1	+	.	ID=g21986.t2.intron14;Parent=g21986.t2;
OW387027.1_Nowickia_ferox_genome_assembly,_chromosome:_5	AUGUSTUS	CDS	1758064	1760890	1	+	1	ID=g21986.t2.CDS15;Parent=g21986.t2;
OW387027.1_Nowickia_ferox_genome_assembly,_chromosome:_5	AUGUSTUS	exon	1758064	1760890	.	+	.	ID=g21986.t2.exon15;Parent=g21986.t2;
OW387027.1_Nowickia_ferox_genome_assembly,_chromosome:_5	AUGUSTUS	intron	1760891	1760961	1	+	.	ID=g21986.t2.intron15;Parent=g21986.t2;
OW387027.1_Nowickia_ferox_genome_assembly,_chromosome:_5	AUGUSTUS	CDS	1760962	1761498	1	+	0	ID=g21986.t2.CDS16;Parent=g21986.t2;
OW387027.1_Nowickia_ferox_genome_assembly,_chromosome:_5	AUGUSTUS	exon	1760962	1761498	.	+	.	ID=g21986.t2.exon16;Parent=g21986.t2;
OW387027.1_Nowickia_ferox_genome_assembly,_chromosome:_5	AUGUSTUS	intron	1761499	1761587	1	+	.	ID=g21986.t2.intron16;Parent=g21986.t2;
OW387027.1_Nowickia_ferox_genome_assembly,_chromosome:_5	AUGUSTUS	CDS	1761588	1761710	1	+	0	ID=g21986.t2.CDS17;Parent=g21986.t2;
OW387027.1_Nowickia_ferox_genome_assembly,_chromosome:_5	AUGUSTUS	exon	1761588	1761710	.	+	.	ID=g21986.t2.exon17;Parent=g21986.t2;
OW387027.1_Nowickia_ferox_genome_assembly,_chromosome:_5	AUGUSTUS	intron	1761711	1763462	1	+	.	ID=g21986.t2.intron17;Parent=g21986.t2;
OW387027.1_Nowickia_ferox_genome_assembly,_chromosome:_5	AUGUSTUS	CDS	1763463	1764689	1	+	0	ID=g21986.t2.CDS18;Parent=g21986.t2;
OW387027.1_Nowickia_ferox_genome_assembly,_chromosome:_5	AUGUSTUS	exon	1763463	1764689	.	+	.	ID=g21986.t2.exon18;Parent=g21986.t2;
OW387027.1_Nowickia_ferox_genome_assembly,_chromosome:_5	AUGUSTUS	intron	1764690	1765605	1	+	.	ID=g21986.t2.intron18;Parent=g21986.t2;
OW387027.1_Nowickia_ferox_genome_assembly,_chromosome:_5	AUGUSTUS	CDS	1765606	1766178	1	+	0	ID=g21986.t2.CDS19;Parent=g21986.t2;
OW387027.1_Nowickia_ferox_genome_assembly,_chromosome:_5	AUGUSTUS	exon	1765606	1766178	.	+	.	ID=g21986.t2.exon19;Parent=g21986.t2;
OW387027.1_Nowickia_ferox_genome_assembly,_chromosome:_5	AUGUSTUS	stop_codon	1766176	1766178	.	+	0	ID=g21986.t2.stop1;Parent=g21986.t2;
OW387027.1_Nowickia_ferox_genome_assembly,_chromosome:_5	AUGUSTUS	gene	1768379	1770769	.	+	.	ID=g21987;
OW387027.1_Nowickia_ferox_genome_assembly,_chromosome:_5	AUGUSTUS	mRNA	1768379	1770769	0.98	+	.	ID=g21987.t1;Parent=g21987;
OW387027.1_Nowickia_ferox_genome_assembly,_chromosome:_5	AUGUSTUS	start_codon	1768379	1768381	.	+	0	ID=g21987.t1.start1;Parent=g21987.t1;
OW387027.1_Nowickia_ferox_genome_assembly,_chromosome:_5	AUGUSTUS	CDS	1768379	1768647	0.98	+	0	ID=g21987.t1.CDS1;Parent=g21987.t1;
OW387027.1_Nowickia_ferox_genome_assembly,_chromosome:_5	AUGUSTUS	exon	1768379	1768647	.	+	.	ID=g21987.t1.exon1;Parent=g21987.t1;
OW387027.1_Nowickia_ferox_genome_assembly,_chromosome:_5	AUGUSTUS	intron	1768648	1768736	1	+	.	ID=g21987.t1.intron1;Parent=g21987.t1;
OW387027.1_Nowickia_ferox_genome_assembly,_chromosome:_5	AUGUSTUS	CDS	1768737	1768897	0.98	+	1	ID=g21987.t1.CDS2;Parent=g21987.t1;
OW387027.1_Nowickia_ferox_genome_assembly,_chromosome:_5	AUGUSTUS	exon	1768737	1768897	.	+	.	ID=g21987.t1.exon2;Parent=g21987.t1;
OW387027.1_Nowickia_ferox_genome_assembly,_chromosome:_5	AUGUSTUS	intron	1768898	1769577	1	+	.	ID=g21987.t1.intron2;Parent=g21987.t1;
OW387027.1_Nowickia_ferox_genome_assembly,_chromosome:_5	AUGUSTUS	CDS	1769578	1769826	0.98	+	2	ID=g21987.t1.CDS3;Parent=g21987.t1;
OW387027.1_Nowickia_ferox_genome_assembly,_chromosome:_5	AUGUSTUS	exon	1769578	1769826	.	+	.	ID=g21987.t1.exon3;Parent=g21987.t1;
OW387027.1_Nowickia_ferox_genome_assembly,_chromosome:_5	AUGUSTUS	intron	1769827	1770270	1	+	.	ID=g21987.t1.intron3;Parent=g21987.t1;
OW387027.1_Nowickia_ferox_genome_assembly,_chromosome:_5	AUGUSTUS	CDS	1770271	1770607	1	+	2	ID=g21987.t1.CDS4;Parent=g21987.t1;
OW387027.1_Nowickia_ferox_genome_assembly,_chromosome:_5	AUGUSTUS	exon	1770271	1770607	.	+	.	ID=g21987.t1.exon4;Parent=g21987.t1;
OW387027.1_Nowickia_ferox_genome_assembly,_chromosome:_5	AUGUSTUS	intron	1770608	1770666	1	+	.	ID=g21987.t1.intron4;Parent=g21987.t1;
OW387027.1_Nowickia_ferox_genome_assembly,_chromosome:_5	AUGUSTUS	CDS	1770667	1770769	1	+	1	ID=g21987.t1.CDS5;Parent=g21987.t1;
OW387027.1_Nowickia_ferox_genome_assembly,_chromosome:_5	AUGUSTUS	exon	1770667	1770769	.	+	.	ID=g21987.t1.exon5;Parent=g21987.t1;
OW387027.1_Nowickia_ferox_genome_assembly,_chromosome:_5	AUGUSTUS	stop_codon	1770767	1770769	.	+	0	ID=g21987.t1.stop1;Parent=g21987.t1;
OW387027.1_Nowickia_ferox_genome_assembly,_chromosome:_5	AUGUSTUS	gene	1781632	1783348	.	+	.	ID=g21988;
OW387027.1_Nowickia_ferox_genome_assembly,_chromosome:_5	AUGUSTUS	mRNA	1781632	1783348	1	+	.	ID=g21988.t1;Parent=g21988;
OW387027.1_Nowickia_ferox_genome_assembly,_chromosome:_5	AUGUSTUS	start_codon	1781632	1781634	.	+	0	ID=g21988.t1.start1;Parent=g21988.t1;
OW387027.1_Nowickia_ferox_genome_assembly,_chromosome:_5	AUGUSTUS	CDS	1781632	1781792	1	+	0	ID=g21988.t1.CDS1;Parent=g21988.t1;
OW387027.1_Nowickia_ferox_genome_assembly,_chromosome:_5	AUGUSTUS	exon	1781632	1781792	.	+	.	ID=g21988.t1.exon1;Parent=g21988.t1;
OW387027.1_Nowickia_ferox_genome_assembly,_chromosome:_5	AUGUSTUS	intron	1781793	1781895	1	+	.	ID=g21988.t1.intron1;Parent=g21988.t1;
OW387027.1_Nowickia_ferox_genome_assembly,_chromosome:_5	AUGUSTUS	CDS	1781896	1783348	1	+	1	ID=g21988.t1.CDS2;Parent=g21988.t1;
OW387027.1_Nowickia_ferox_genome_assembly,_chromosome:_5	AUGUSTUS	exon	1781896	1783348	.	+	.	ID=g21988.t1.exon2;Parent=g21988.t1;
OW387027.1_Nowickia_ferox_genome_assembly,_chromosome:_5	AUGUSTUS	stop_codon	1783346	1783348	.	+	0	ID=g21988.t1.stop1;Parent=g21988.t1;
OW387027.1_Nowickia_ferox_genome_assembly,_chromosome:_5	AUGUSTUS	gene	1790323	1800902	.	+	.	ID=g21989;
OW387027.1_Nowickia_ferox_genome_assembly,_chromosome:_5	AUGUSTUS	mRNA	1790323	1800902	1	+	.	ID=g21989.t1;Parent=g21989;
OW387027.1_Nowickia_ferox_genome_assembly,_chromosome:_5	AUGUSTUS	start_codon	1790323	1790325	.	+	0	ID=g21989.t1.start1;Parent=g21989.t1;
OW387027.1_Nowickia_ferox_genome_assembly,_chromosome:_5	AUGUSTUS	CDS	1790323	1790496	1	+	0	ID=g21989.t1.CDS1;Parent=g21989.t1;
OW387027.1_Nowickia_ferox_genome_assembly,_chromosome:_5	AUGUSTUS	exon	1790323	1790496	.	+	.	ID=g21989.t1.exon1;Parent=g21989.t1;
OW387027.1_Nowickia_ferox_genome_assembly,_chromosome:_5	AUGUSTUS	intron	1790497	1792976	1	+	.	ID=g21989.t1.intron1;Parent=g21989.t1;
OW387027.1_Nowickia_ferox_genome_assembly,_chromosome:_5	AUGUSTUS	CDS	1792977	1793156	1	+	0	ID=g21989.t1.CDS2;Parent=g21989.t1;
OW387027.1_Nowickia_ferox_genome_assembly,_chromosome:_5	AUGUSTUS	exon	1792977	1793156	.	+	.	ID=g21989.t1.exon2;Parent=g21989.t1;
OW387027.1_Nowickia_ferox_genome_assembly,_chromosome:_5	AUGUSTUS	intron	1793157	1793220	1	+	.	ID=g21989.t1.intron2;Parent=g21989.t1;
OW387027.1_Nowickia_ferox_genome_assembly,_chromosome:_5	AUGUSTUS	CDS	1793221	1793543	1	+	0	ID=g21989.t1.CDS3;Parent=g21989.t1;
OW387027.1_Nowickia_ferox_genome_assembly,_chromosome:_5	AUGUSTUS	exon	1793221	1793543	.	+	.	ID=g21989.t1.exon3;Parent=g21989.t1;
OW387027.1_Nowickia_ferox_genome_assembly,_chromosome:_5	AUGUSTUS	intron	1793544	1793607	1	+	.	ID=g21989.t1.intron3;Parent=g21989.t1;
OW387027.1_Nowickia_ferox_genome_assembly,_chromosome:_5	AUGUSTUS	CDS	1793608	1794472	1	+	1	ID=g21989.t1.CDS4;Parent=g21989.t1;
OW387027.1_Nowickia_ferox_genome_assembly,_chromosome:_5	AUGUSTUS	exon	1793608	1794472	.	+	.	ID=g21989.t1.exon4;Parent=g21989.t1;
OW387027.1_Nowickia_ferox_genome_assembly,_chromosome:_5	AUGUSTUS	intron	1794473	1794971	1	+	.	ID=g21989.t1.intron4;Parent=g21989.t1;
OW387027.1_Nowickia_ferox_genome_assembly,_chromosome:_5	AUGUSTUS	CDS	1794972	1795090	1	+	0	ID=g21989.t1.CDS5;Parent=g21989.t1;
OW387027.1_Nowickia_ferox_genome_assembly,_chromosome:_5	AUGUSTUS	exon	1794972	1795090	.	+	.	ID=g21989.t1.exon5;Parent=g21989.t1;
OW387027.1_Nowickia_ferox_genome_assembly,_chromosome:_5	AUGUSTUS	intron	1795091	1795411	1	+	.	ID=g21989.t1.intron5;Parent=g21989.t1;
OW387027.1_Nowickia_ferox_genome_assembly,_chromosome:_5	AUGUSTUS	CDS	1795412	1795466	1	+	1	ID=g21989.t1.CDS6;Parent=g21989.t1;
OW387027.1_Nowickia_ferox_genome_assembly,_chromosome:_5	AUGUSTUS	exon	1795412	1795466	.	+	.	ID=g21989.t1.exon6;Parent=g21989.t1;
OW387027.1_Nowickia_ferox_genome_assembly,_chromosome:_5	AUGUSTUS	intron	1795467	1796020	1	+	.	ID=g21989.t1.intron6;Parent=g21989.t1;
OW387027.1_Nowickia_ferox_genome_assembly,_chromosome:_5	AUGUSTUS	CDS	1796021	1796165	1	+	0	ID=g21989.t1.CDS7;Parent=g21989.t1;
OW387027.1_Nowickia_ferox_genome_assembly,_chromosome:_5	AUGUSTUS	exon	1796021	1796165	.	+	.	ID=g21989.t1.exon7;Parent=g21989.t1;
OW387027.1_Nowickia_ferox_genome_assembly,_chromosome:_5	AUGUSTUS	intron	1796166	1798415	1	+	.	ID=g21989.t1.intron7;Parent=g21989.t1;
OW387027.1_Nowickia_ferox_genome_assembly,_chromosome:_5	AUGUSTUS	CDS	1798416	1798676	1	+	2	ID=g21989.t1.CDS8;Parent=g21989.t1;
OW387027.1_Nowickia_ferox_genome_assembly,_chromosome:_5	AUGUSTUS	exon	1798416	1798676	.	+	.	ID=g21989.t1.exon8;Parent=g21989.t1;
OW387027.1_Nowickia_ferox_genome_assembly,_chromosome:_5	AUGUSTUS	intron	1798677	1798921	1	+	.	ID=g21989.t1.intron8;Parent=g21989.t1;
OW387027.1_Nowickia_ferox_genome_assembly,_chromosome:_5	AUGUSTUS	CDS	1798922	1799251	1	+	2	ID=g21989.t1.CDS9;Parent=g21989.t1;
OW387027.1_Nowickia_ferox_genome_assembly,_chromosome:_5	AUGUSTUS	exon	1798922	1799251	.	+	.	ID=g21989.t1.exon9;Parent=g21989.t1;
OW387027.1_Nowickia_ferox_genome_assembly,_chromosome:_5	AUGUSTUS	intron	1799252	1800816	1	+	.	ID=g21989.t1.intron9;Parent=g21989.t1;
OW387027.1_Nowickia_ferox_genome_assembly,_chromosome:_5	AUGUSTUS	CDS	1800817	1800902	1	+	2	ID=g21989.t1.CDS10;Parent=g21989.t1;
OW387027.1_Nowickia_ferox_genome_assembly,_chromosome:_5	AUGUSTUS	exon	1800817	1800902	.	+	.	ID=g21989.t1.exon10;Parent=g21989.t1;
OW387027.1_Nowickia_ferox_genome_assembly,_chromosome:_5	AUGUSTUS	stop_codon	1800900	1800902	.	+	0	ID=g21989.t1.stop1;Parent=g21989.t1;
OW387027.1_Nowickia_ferox_genome_assembly,_chromosome:_5	AUGUSTUS	gene	1802766	1804455	.	+	.	ID=g21990;
OW387027.1_Nowickia_ferox_genome_assembly,_chromosome:_5	AUGUSTUS	mRNA	1802766	1804455	1	+	.	ID=g21990.t1;Parent=g21990;
OW387027.1_Nowickia_ferox_genome_assembly,_chromosome:_5	AUGUSTUS	start_codon	1802766	1802768	.	+	0	ID=g21990.t1.start1;Parent=g21990.t1;
OW387027.1_Nowickia_ferox_genome_assembly,_chromosome:_5	AUGUSTUS	CDS	1802766	1804005	1	+	0	ID=g21990.t1.CDS1;Parent=g21990.t1;
OW387027.1_Nowickia_ferox_genome_assembly,_chromosome:_5	AUGUSTUS	exon	1802766	1804005	.	+	.	ID=g21990.t1.exon1;Parent=g21990.t1;
OW387027.1_Nowickia_ferox_genome_assembly,_chromosome:_5	AUGUSTUS	intron	1804006	1804144	1	+	.	ID=g21990.t1.intron1;Parent=g21990.t1;
OW387027.1_Nowickia_ferox_genome_assembly,_chromosome:_5	AUGUSTUS	CDS	1804145	1804455	1	+	2	ID=g21990.t1.CDS2;Parent=g21990.t1;
OW387027.1_Nowickia_ferox_genome_assembly,_chromosome:_5	AUGUSTUS	exon	1804145	1804455	.	+	.	ID=g21990.t1.exon2;Parent=g21990.t1;
OW387027.1_Nowickia_ferox_genome_assembly,_chromosome:_5	AUGUSTUS	stop_codon	1804453	1804455	.	+	0	ID=g21990.t1.stop1;Parent=g21990.t1;
OW387027.1_Nowickia_ferox_genome_assembly,_chromosome:_5	AUGUSTUS	gene	1808437	1810013	.	+	.	ID=g21991;
OW387027.1_Nowickia_ferox_genome_assembly,_chromosome:_5	AUGUSTUS	mRNA	1808437	1810013	1	+	.	ID=g21991.t1;Parent=g21991;
OW387027.1_Nowickia_ferox_genome_assembly,_chromosome:_5	AUGUSTUS	start_codon	1808437	1808439	.	+	0	ID=g21991.t1.start1;Parent=g21991.t1;
OW387027.1_Nowickia_ferox_genome_assembly,_chromosome:_5	AUGUSTUS	CDS	1808437	1808617	1	+	0	ID=g21991.t1.CDS1;Parent=g21991.t1;
OW387027.1_Nowickia_ferox_genome_assembly,_chromosome:_5	AUGUSTUS	exon	1808437	1808617	.	+	.	ID=g21991.t1.exon1;Parent=g21991.t1;
OW387027.1_Nowickia_ferox_genome_assembly,_chromosome:_5	AUGUSTUS	intron	1808618	1808680	1	+	.	ID=g21991.t1.intron1;Parent=g21991.t1;
OW387027.1_Nowickia_ferox_genome_assembly,_chromosome:_5	AUGUSTUS	CDS	1808681	1808809	1	+	2	ID=g21991.t1.CDS2;Parent=g21991.t1;
OW387027.1_Nowickia_ferox_genome_assembly,_chromosome:_5	AUGUSTUS	exon	1808681	1808809	.	+	.	ID=g21991.t1.exon2;Parent=g21991.t1;
OW387027.1_Nowickia_ferox_genome_assembly,_chromosome:_5	AUGUSTUS	intron	1808810	1808872	1	+	.	ID=g21991.t1.intron2;Parent=g21991.t1;
OW387027.1_Nowickia_ferox_genome_assembly,_chromosome:_5	AUGUSTUS	CDS	1808873	1809001	1	+	2	ID=g21991.t1.CDS3;Parent=g21991.t1;
OW387027.1_Nowickia_ferox_genome_assembly,_chromosome:_5	AUGUSTUS	exon	1808873	1809001	.	+	.	ID=g21991.t1.exon3;Parent=g21991.t1;
OW387027.1_Nowickia_ferox_genome_assembly,_chromosome:_5	AUGUSTUS	intron	1809002	1809858	1	+	.	ID=g21991.t1.intron3;Parent=g21991.t1;
OW387027.1_Nowickia_ferox_genome_assembly,_chromosome:_5	AUGUSTUS	CDS	1809859	1810013	1	+	2	ID=g21991.t1.CDS4;Parent=g21991.t1;
OW387027.1_Nowickia_ferox_genome_assembly,_chromosome:_5	AUGUSTUS	exon	1809859	1810013	.	+	.	ID=g21991.t1.exon4;Parent=g21991.t1;
OW387027.1_Nowickia_ferox_genome_assembly,_chromosome:_5	AUGUSTUS	stop_codon	1810011	1810013	.	+	0	ID=g21991.t1.stop1;Parent=g21991.t1;
OW387027.1_Nowickia_ferox_genome_assembly,_chromosome:_5	AUGUSTUS	gene	1811288	1814150	.	+	.	ID=g21992;
OW387027.1_Nowickia_ferox_genome_assembly,_chromosome:_5	AUGUSTUS	mRNA	1811288	1814150	1	+	.	ID=g21992.t1;Parent=g21992;
OW387027.1_Nowickia_ferox_genome_assembly,_chromosome:_5	AUGUSTUS	start_codon	1811288	1811290	.	+	0	ID=g21992.t1.start1;Parent=g21992.t1;
OW387027.1_Nowickia_ferox_genome_assembly,_chromosome:_5	AUGUSTUS	CDS	1811288	1811348	1	+	0	ID=g21992.t1.CDS1;Parent=g21992.t1;
OW387027.1_Nowickia_ferox_genome_assembly,_chromosome:_5	AUGUSTUS	exon	1811288	1811348	.	+	.	ID=g21992.t1.exon1;Parent=g21992.t1;
OW387027.1_Nowickia_ferox_genome_assembly,_chromosome:_5	AUGUSTUS	intron	1811349	1811790	1	+	.	ID=g21992.t1.intron1;Parent=g21992.t1;
OW387027.1_Nowickia_ferox_genome_assembly,_chromosome:_5	AUGUSTUS	CDS	1811791	1811941	1	+	2	ID=g21992.t1.CDS2;Parent=g21992.t1;
OW387027.1_Nowickia_ferox_genome_assembly,_chromosome:_5	AUGUSTUS	exon	1811791	1811941	.	+	.	ID=g21992.t1.exon2;Parent=g21992.t1;
OW387027.1_Nowickia_ferox_genome_assembly,_chromosome:_5	AUGUSTUS	intron	1811942	1812014	1	+	.	ID=g21992.t1.intron2;Parent=g21992.t1;
OW387027.1_Nowickia_ferox_genome_assembly,_chromosome:_5	AUGUSTUS	CDS	1812015	1812189	1	+	1	ID=g21992.t1.CDS3;Parent=g21992.t1;
OW387027.1_Nowickia_ferox_genome_assembly,_chromosome:_5	AUGUSTUS	exon	1812015	1812189	.	+	.	ID=g21992.t1.exon3;Parent=g21992.t1;
OW387027.1_Nowickia_ferox_genome_assembly,_chromosome:_5	AUGUSTUS	intron	1812190	1813008	1	+	.	ID=g21992.t1.intron3;Parent=g21992.t1;
OW387027.1_Nowickia_ferox_genome_assembly,_chromosome:_5	AUGUSTUS	CDS	1813009	1813384	1	+	0	ID=g21992.t1.CDS4;Parent=g21992.t1;
OW387027.1_Nowickia_ferox_genome_assembly,_chromosome:_5	AUGUSTUS	exon	1813009	1813384	.	+	.	ID=g21992.t1.exon4;Parent=g21992.t1;
OW387027.1_Nowickia_ferox_genome_assembly,_chromosome:_5	AUGUSTUS	intron	1813385	1813448	1	+	.	ID=g21992.t1.intron4;Parent=g21992.t1;
OW387027.1_Nowickia_ferox_genome_assembly,_chromosome:_5	AUGUSTUS	CDS	1813449	1813579	1	+	2	ID=g21992.t1.CDS5;Parent=g21992.t1;
OW387027.1_Nowickia_ferox_genome_assembly,_chromosome:_5	AUGUSTUS	exon	1813449	1813579	.	+	.	ID=g21992.t1.exon5;Parent=g21992.t1;
OW387027.1_Nowickia_ferox_genome_assembly,_chromosome:_5	AUGUSTUS	intron	1813580	1813646	1	+	.	ID=g21992.t1.intron5;Parent=g21992.t1;
OW387027.1_Nowickia_ferox_genome_assembly,_chromosome:_5	AUGUSTUS	CDS	1813647	1814150	1	+	0	ID=g21992.t1.CDS6;Parent=g21992.t1;
OW387027.1_Nowickia_ferox_genome_assembly,_chromosome:_5	AUGUSTUS	exon	1813647	1814150	.	+	.	ID=g21992.t1.exon6;Parent=g21992.t1;
OW387027.1_Nowickia_ferox_genome_assembly,_chromosome:_5	AUGUSTUS	stop_codon	1814148	1814150	.	+	0	ID=g21992.t1.stop1;Parent=g21992.t1;
OW387027.1_Nowickia_ferox_genome_assembly,_chromosome:_5	AUGUSTUS	gene	1814582	1818638	.	-	.	ID=g21993;
OW387027.1_Nowickia_ferox_genome_assembly,_chromosome:_5	AUGUSTUS	mRNA	1814582	1818638	1	-	.	ID=g21993.t1;Parent=g21993;
OW387027.1_Nowickia_ferox_genome_assembly,_chromosome:_5	AUGUSTUS	stop_codon	1814582	1814584	.	-	0	ID=g21993.t1.stop1;Parent=g21993.t1;
OW387027.1_Nowickia_ferox_genome_assembly,_chromosome:_5	AUGUSTUS	CDS	1814582	1815223	1	-	0	ID=g21993.t1.CDS1;Parent=g21993.t1;
OW387027.1_Nowickia_ferox_genome_assembly,_chromosome:_5	AUGUSTUS	exon	1814582	1815223	.	-	.	ID=g21993.t1.exon1;Parent=g21993.t1;
OW387027.1_Nowickia_ferox_genome_assembly,_chromosome:_5	AUGUSTUS	intron	1815224	1815282	1	-	.	ID=g21993.t1.intron1;Parent=g21993.t1;
OW387027.1_Nowickia_ferox_genome_assembly,_chromosome:_5	AUGUSTUS	CDS	1815283	1815807	1	-	0	ID=g21993.t1.CDS2;Parent=g21993.t1;
OW387027.1_Nowickia_ferox_genome_assembly,_chromosome:_5	AUGUSTUS	exon	1815283	1815807	.	-	.	ID=g21993.t1.exon2;Parent=g21993.t1;
OW387027.1_Nowickia_ferox_genome_assembly,_chromosome:_5	AUGUSTUS	intron	1815808	1818062	1	-	.	ID=g21993.t1.intron2;Parent=g21993.t1;
OW387027.1_Nowickia_ferox_genome_assembly,_chromosome:_5	AUGUSTUS	CDS	1818063	1818262	1	-	2	ID=g21993.t1.CDS3;Parent=g21993.t1;
OW387027.1_Nowickia_ferox_genome_assembly,_chromosome:_5	AUGUSTUS	exon	1818063	1818262	.	-	.	ID=g21993.t1.exon3;Parent=g21993.t1;
OW387027.1_Nowickia_ferox_genome_assembly,_chromosome:_5	AUGUSTUS	intron	1818263	1818511	1	-	.	ID=g21993.t1.intron3;Parent=g21993.t1;
OW387027.1_Nowickia_ferox_genome_assembly,_chromosome:_5	AUGUSTUS	CDS	1818512	1818638	1	-	0	ID=g21993.t1.CDS4;Parent=g21993.t1;
OW387027.1_Nowickia_ferox_genome_assembly,_chromosome:_5	AUGUSTUS	exon	1818512	1818638	.	-	.	ID=g21993.t1.exon4;Parent=g21993.t1;
OW387027.1_Nowickia_ferox_genome_assembly,_chromosome:_5	AUGUSTUS	start_codon	1818636	1818638	.	-	0	ID=g21993.t1.start1;Parent=g21993.t1;
OW387027.1_Nowickia_ferox_genome_assembly,_chromosome:_5	AUGUSTUS	gene	1820839	1821532	.	+	.	ID=g21994;
OW387027.1_Nowickia_ferox_genome_assembly,_chromosome:_5	AUGUSTUS	mRNA	1820839	1821532	1	+	.	ID=g21994.t1;Parent=g21994;
OW387027.1_Nowickia_ferox_genome_assembly,_chromosome:_5	AUGUSTUS	start_codon	1820839	1820841	.	+	0	ID=g21994.t1.start1;Parent=g21994.t1;
OW387027.1_Nowickia_ferox_genome_assembly,_chromosome:_5	AUGUSTUS	CDS	1820839	1821077	1	+	0	ID=g21994.t1.CDS1;Parent=g21994.t1;
OW387027.1_Nowickia_ferox_genome_assembly,_chromosome:_5	AUGUSTUS	exon	1820839	1821077	.	+	.	ID=g21994.t1.exon1;Parent=g21994.t1;
OW387027.1_Nowickia_ferox_genome_assembly,_chromosome:_5	AUGUSTUS	intron	1821078	1821136	1	+	.	ID=g21994.t1.intron1;Parent=g21994.t1;
OW387027.1_Nowickia_ferox_genome_assembly,_chromosome:_5	AUGUSTUS	CDS	1821137	1821335	1	+	1	ID=g21994.t1.CDS2;Parent=g21994.t1;
OW387027.1_Nowickia_ferox_genome_assembly,_chromosome:_5	AUGUSTUS	exon	1821137	1821335	.	+	.	ID=g21994.t1.exon2;Parent=g21994.t1;
OW387027.1_Nowickia_ferox_genome_assembly,_chromosome:_5	AUGUSTUS	intron	1821336	1821397	1	+	.	ID=g21994.t1.intron2;Parent=g21994.t1;
OW387027.1_Nowickia_ferox_genome_assembly,_chromosome:_5	AUGUSTUS	CDS	1821398	1821532	1	+	0	ID=g21994.t1.CDS3;Parent=g21994.t1;
OW387027.1_Nowickia_ferox_genome_assembly,_chromosome:_5	AUGUSTUS	exon	1821398	1821532	.	+	.	ID=g21994.t1.exon3;Parent=g21994.t1;
OW387027.1_Nowickia_ferox_genome_assembly,_chromosome:_5	AUGUSTUS	stop_codon	1821530	1821532	.	+	0	ID=g21994.t1.stop1;Parent=g21994.t1;
OW387027.1_Nowickia_ferox_genome_assembly,_chromosome:_5	AUGUSTUS	gene	1821539	1823100	.	-	.	ID=g21995;
OW387027.1_Nowickia_ferox_genome_assembly,_chromosome:_5	AUGUSTUS	mRNA	1821539	1823100	1	-	.	ID=g21995.t1;Parent=g21995;
OW387027.1_Nowickia_ferox_genome_assembly,_chromosome:_5	AUGUSTUS	stop_codon	1821539	1821541	.	-	0	ID=g21995.t1.stop1;Parent=g21995.t1;
OW387027.1_Nowickia_ferox_genome_assembly,_chromosome:_5	AUGUSTUS	CDS	1821539	1822045	1	-	0	ID=g21995.t1.CDS1;Parent=g21995.t1;
OW387027.1_Nowickia_ferox_genome_assembly,_chromosome:_5	AUGUSTUS	exon	1821539	1822045	.	-	.	ID=g21995.t1.exon1;Parent=g21995.t1;
OW387027.1_Nowickia_ferox_genome_assembly,_chromosome:_5	AUGUSTUS	intron	1822046	1822107	1	-	.	ID=g21995.t1.intron1;Parent=g21995.t1;
OW387027.1_Nowickia_ferox_genome_assembly,_chromosome:_5	AUGUSTUS	CDS	1822108	1822628	1	-	2	ID=g21995.t1.CDS2;Parent=g21995.t1;
OW387027.1_Nowickia_ferox_genome_assembly,_chromosome:_5	AUGUSTUS	exon	1822108	1822628	.	-	.	ID=g21995.t1.exon2;Parent=g21995.t1;
OW387027.1_Nowickia_ferox_genome_assembly,_chromosome:_5	AUGUSTUS	intron	1822629	1822690	1	-	.	ID=g21995.t1.intron2;Parent=g21995.t1;
OW387027.1_Nowickia_ferox_genome_assembly,_chromosome:_5	AUGUSTUS	CDS	1822691	1823014	1	-	2	ID=g21995.t1.CDS3;Parent=g21995.t1;
OW387027.1_Nowickia_ferox_genome_assembly,_chromosome:_5	AUGUSTUS	exon	1822691	1823014	.	-	.	ID=g21995.t1.exon3;Parent=g21995.t1;
OW387027.1_Nowickia_ferox_genome_assembly,_chromosome:_5	AUGUSTUS	intron	1823015	1823066	1	-	.	ID=g21995.t1.intron3;Parent=g21995.t1;
OW387027.1_Nowickia_ferox_genome_assembly,_chromosome:_5	AUGUSTUS	CDS	1823067	1823100	1	-	0	ID=g21995.t1.CDS4;Parent=g21995.t1;
OW387027.1_Nowickia_ferox_genome_assembly,_chromosome:_5	AUGUSTUS	exon	1823067	1823100	.	-	.	ID=g21995.t1.exon4;Parent=g21995.t1;
OW387027.1_Nowickia_ferox_genome_assembly,_chromosome:_5	AUGUSTUS	start_codon	1823098	1823100	.	-	0	ID=g21995.t1.start1;Parent=g21995.t1;
OW387027.1_Nowickia_ferox_genome_assembly,_chromosome:_5	AUGUSTUS	gene	1825612	1827119	.	+	.	ID=g21996;
OW387027.1_Nowickia_ferox_genome_assembly,_chromosome:_5	AUGUSTUS	mRNA	1825612	1827119	1	+	.	ID=g21996.t1;Parent=g21996;
OW387027.1_Nowickia_ferox_genome_assembly,_chromosome:_5	AUGUSTUS	start_codon	1825612	1825614	.	+	0	ID=g21996.t1.start1;Parent=g21996.t1;
OW387027.1_Nowickia_ferox_genome_assembly,_chromosome:_5	AUGUSTUS	CDS	1825612	1825814	1	+	0	ID=g21996.t1.CDS1;Parent=g21996.t1;
OW387027.1_Nowickia_ferox_genome_assembly,_chromosome:_5	AUGUSTUS	exon	1825612	1825814	.	+	.	ID=g21996.t1.exon1;Parent=g21996.t1;
OW387027.1_Nowickia_ferox_genome_assembly,_chromosome:_5	AUGUSTUS	intron	1825815	1826977	1	+	.	ID=g21996.t1.intron1;Parent=g21996.t1;
OW387027.1_Nowickia_ferox_genome_assembly,_chromosome:_5	AUGUSTUS	CDS	1826978	1827119	1	+	1	ID=g21996.t1.CDS2;Parent=g21996.t1;
OW387027.1_Nowickia_ferox_genome_assembly,_chromosome:_5	AUGUSTUS	exon	1826978	1827119	.	+	.	ID=g21996.t1.exon2;Parent=g21996.t1;
OW387027.1_Nowickia_ferox_genome_assembly,_chromosome:_5	AUGUSTUS	stop_codon	1827117	1827119	.	+	0	ID=g21996.t1.stop1;Parent=g21996.t1;
OW387027.1_Nowickia_ferox_genome_assembly,_chromosome:_5	AUGUSTUS	gene	1827837	1831012	.	+	.	ID=g21997;
OW387027.1_Nowickia_ferox_genome_assembly,_chromosome:_5	AUGUSTUS	mRNA	1827837	1831012	1	+	.	ID=g21997.t1;Parent=g21997;
OW387027.1_Nowickia_ferox_genome_assembly,_chromosome:_5	AUGUSTUS	start_codon	1827837	1827839	.	+	0	ID=g21997.t1.start1;Parent=g21997.t1;
OW387027.1_Nowickia_ferox_genome_assembly,_chromosome:_5	AUGUSTUS	CDS	1827837	1827933	1	+	0	ID=g21997.t1.CDS1;Parent=g21997.t1;
OW387027.1_Nowickia_ferox_genome_assembly,_chromosome:_5	AUGUSTUS	exon	1827837	1827933	.	+	.	ID=g21997.t1.exon1;Parent=g21997.t1;
OW387027.1_Nowickia_ferox_genome_assembly,_chromosome:_5	AUGUSTUS	intron	1827934	1830055	1	+	.	ID=g21997.t1.intron1;Parent=g21997.t1;
OW387027.1_Nowickia_ferox_genome_assembly,_chromosome:_5	AUGUSTUS	CDS	1830056	1830179	1	+	2	ID=g21997.t1.CDS2;Parent=g21997.t1;
OW387027.1_Nowickia_ferox_genome_assembly,_chromosome:_5	AUGUSTUS	exon	1830056	1830179	.	+	.	ID=g21997.t1.exon2;Parent=g21997.t1;
OW387027.1_Nowickia_ferox_genome_assembly,_chromosome:_5	AUGUSTUS	intron	1830180	1830240	1	+	.	ID=g21997.t1.intron2;Parent=g21997.t1;
OW387027.1_Nowickia_ferox_genome_assembly,_chromosome:_5	AUGUSTUS	CDS	1830241	1831012	1	+	1	ID=g21997.t1.CDS3;Parent=g21997.t1;
OW387027.1_Nowickia_ferox_genome_assembly,_chromosome:_5	AUGUSTUS	exon	1830241	1831012	.	+	.	ID=g21997.t1.exon3;Parent=g21997.t1;
OW387027.1_Nowickia_ferox_genome_assembly,_chromosome:_5	AUGUSTUS	stop_codon	1831010	1831012	.	+	0	ID=g21997.t1.stop1;Parent=g21997.t1;
OW387027.1_Nowickia_ferox_genome_assembly,_chromosome:_5	AUGUSTUS	gene	1831207	1835147	.	-	.	ID=g21998;
OW387027.1_Nowickia_ferox_genome_assembly,_chromosome:_5	AUGUSTUS	mRNA	1831207	1835147	1	-	.	ID=g21998.t1;Parent=g21998;
OW387027.1_Nowickia_ferox_genome_assembly,_chromosome:_5	AUGUSTUS	stop_codon	1831207	1831209	.	-	0	ID=g21998.t1.stop1;Parent=g21998.t1;
OW387027.1_Nowickia_ferox_genome_assembly,_chromosome:_5	AUGUSTUS	CDS	1831207	1832186	1	-	2	ID=g21998.t1.CDS1;Parent=g21998.t1;
OW387027.1_Nowickia_ferox_genome_assembly,_chromosome:_5	AUGUSTUS	exon	1831207	1832186	.	-	.	ID=g21998.t1.exon1;Parent=g21998.t1;
OW387027.1_Nowickia_ferox_genome_assembly,_chromosome:_5	AUGUSTUS	intron	1832187	1832265	1	-	.	ID=g21998.t1.intron1;Parent=g21998.t1;
OW387027.1_Nowickia_ferox_genome_assembly,_chromosome:_5	AUGUSTUS	CDS	1832266	1832578	1	-	0	ID=g21998.t1.CDS2;Parent=g21998.t1;
OW387027.1_Nowickia_ferox_genome_assembly,_chromosome:_5	AUGUSTUS	exon	1832266	1832578	.	-	.	ID=g21998.t1.exon2;Parent=g21998.t1;
OW387027.1_Nowickia_ferox_genome_assembly,_chromosome:_5	AUGUSTUS	intron	1832579	1832663	1	-	.	ID=g21998.t1.intron2;Parent=g21998.t1;
OW387027.1_Nowickia_ferox_genome_assembly,_chromosome:_5	AUGUSTUS	CDS	1832664	1832859	1	-	1	ID=g21998.t1.CDS3;Parent=g21998.t1;
OW387027.1_Nowickia_ferox_genome_assembly,_chromosome:_5	AUGUSTUS	exon	1832664	1832859	.	-	.	ID=g21998.t1.exon3;Parent=g21998.t1;
OW387027.1_Nowickia_ferox_genome_assembly,_chromosome:_5	AUGUSTUS	intron	1832860	1832930	1	-	.	ID=g21998.t1.intron3;Parent=g21998.t1;
OW387027.1_Nowickia_ferox_genome_assembly,_chromosome:_5	AUGUSTUS	CDS	1832931	1833184	1	-	0	ID=g21998.t1.CDS4;Parent=g21998.t1;
OW387027.1_Nowickia_ferox_genome_assembly,_chromosome:_5	AUGUSTUS	exon	1832931	1833184	.	-	.	ID=g21998.t1.exon4;Parent=g21998.t1;
OW387027.1_Nowickia_ferox_genome_assembly,_chromosome:_5	AUGUSTUS	intron	1833185	1833261	1	-	.	ID=g21998.t1.intron4;Parent=g21998.t1;
OW387027.1_Nowickia_ferox_genome_assembly,_chromosome:_5	AUGUSTUS	CDS	1833262	1833434	1	-	2	ID=g21998.t1.CDS5;Parent=g21998.t1;
OW387027.1_Nowickia_ferox_genome_assembly,_chromosome:_5	AUGUSTUS	exon	1833262	1833434	.	-	.	ID=g21998.t1.exon5;Parent=g21998.t1;
OW387027.1_Nowickia_ferox_genome_assembly,_chromosome:_5	AUGUSTUS	intron	1833435	1833496	1	-	.	ID=g21998.t1.intron5;Parent=g21998.t1;
OW387027.1_Nowickia_ferox_genome_assembly,_chromosome:_5	AUGUSTUS	CDS	1833497	1833663	1	-	1	ID=g21998.t1.CDS6;Parent=g21998.t1;
OW387027.1_Nowickia_ferox_genome_assembly,_chromosome:_5	AUGUSTUS	exon	1833497	1833663	.	-	.	ID=g21998.t1.exon6;Parent=g21998.t1;
OW387027.1_Nowickia_ferox_genome_assembly,_chromosome:_5	AUGUSTUS	intron	1833664	1833726	1	-	.	ID=g21998.t1.intron6;Parent=g21998.t1;
OW387027.1_Nowickia_ferox_genome_assembly,_chromosome:_5	AUGUSTUS	CDS	1833727	1833797	1	-	0	ID=g21998.t1.CDS7;Parent=g21998.t1;
OW387027.1_Nowickia_ferox_genome_assembly,_chromosome:_5	AUGUSTUS	exon	1833727	1833797	.	-	.	ID=g21998.t1.exon7;Parent=g21998.t1;
OW387027.1_Nowickia_ferox_genome_assembly,_chromosome:_5	AUGUSTUS	intron	1833798	1833861	1	-	.	ID=g21998.t1.intron7;Parent=g21998.t1;
OW387027.1_Nowickia_ferox_genome_assembly,_chromosome:_5	AUGUSTUS	CDS	1833862	1834312	1	-	1	ID=g21998.t1.CDS8;Parent=g21998.t1;
OW387027.1_Nowickia_ferox_genome_assembly,_chromosome:_5	AUGUSTUS	exon	1833862	1834312	.	-	.	ID=g21998.t1.exon8;Parent=g21998.t1;
OW387027.1_Nowickia_ferox_genome_assembly,_chromosome:_5	AUGUSTUS	intron	1834313	1834372	1	-	.	ID=g21998.t1.intron8;Parent=g21998.t1;
OW387027.1_Nowickia_ferox_genome_assembly,_chromosome:_5	AUGUSTUS	CDS	1834373	1834510	1	-	1	ID=g21998.t1.CDS9;Parent=g21998.t1;
OW387027.1_Nowickia_ferox_genome_assembly,_chromosome:_5	AUGUSTUS	exon	1834373	1834510	.	-	.	ID=g21998.t1.exon9;Parent=g21998.t1;
OW387027.1_Nowickia_ferox_genome_assembly,_chromosome:_5	AUGUSTUS	intron	1834511	1834574	1	-	.	ID=g21998.t1.intron9;Parent=g21998.t1;
OW387027.1_Nowickia_ferox_genome_assembly,_chromosome:_5	AUGUSTUS	CDS	1834575	1834699	1	-	0	ID=g21998.t1.CDS10;Parent=g21998.t1;
OW387027.1_Nowickia_ferox_genome_assembly,_chromosome:_5	AUGUSTUS	exon	1834575	1834699	.	-	.	ID=g21998.t1.exon10;Parent=g21998.t1;
OW387027.1_Nowickia_ferox_genome_assembly,_chromosome:_5	AUGUSTUS	intron	1834700	1834760	1	-	.	ID=g21998.t1.intron10;Parent=g21998.t1;
OW387027.1_Nowickia_ferox_genome_assembly,_chromosome:_5	AUGUSTUS	CDS	1834761	1835147	1	-	0	ID=g21998.t1.CDS11;Parent=g21998.t1;
OW387027.1_Nowickia_ferox_genome_assembly,_chromosome:_5	AUGUSTUS	exon	1834761	1835147	.	-	.	ID=g21998.t1.exon11;Parent=g21998.t1;
OW387027.1_Nowickia_ferox_genome_assembly,_chromosome:_5	AUGUSTUS	start_codon	1835145	1835147	.	-	0	ID=g21998.t1.start1;Parent=g21998.t1;
OW387027.1_Nowickia_ferox_genome_assembly,_chromosome:_5	AUGUSTUS	gene	1849820	1859165	.	+	.	ID=g21999;
OW387027.1_Nowickia_ferox_genome_assembly,_chromosome:_5	AUGUSTUS	mRNA	1849820	1855180	1	+	.	ID=g21999.t1;Parent=g21999;
OW387027.1_Nowickia_ferox_genome_assembly,_chromosome:_5	AUGUSTUS	start_codon	1849820	1849822	.	+	0	ID=g21999.t1.start1;Parent=g21999.t1;
OW387027.1_Nowickia_ferox_genome_assembly,_chromosome:_5	AUGUSTUS	CDS	1849820	1849937	1	+	0	ID=g21999.t1.CDS1;Parent=g21999.t1;
OW387027.1_Nowickia_ferox_genome_assembly,_chromosome:_5	AUGUSTUS	exon	1849820	1849937	.	+	.	ID=g21999.t1.exon1;Parent=g21999.t1;
OW387027.1_Nowickia_ferox_genome_assembly,_chromosome:_5	AUGUSTUS	intron	1849938	1851369	1	+	.	ID=g21999.t1.intron1;Parent=g21999.t1;
OW387027.1_Nowickia_ferox_genome_assembly,_chromosome:_5	AUGUSTUS	CDS	1851370	1851470	1	+	2	ID=g21999.t1.CDS2;Parent=g21999.t1;
OW387027.1_Nowickia_ferox_genome_assembly,_chromosome:_5	AUGUSTUS	exon	1851370	1851470	.	+	.	ID=g21999.t1.exon2;Parent=g21999.t1;
OW387027.1_Nowickia_ferox_genome_assembly,_chromosome:_5	AUGUSTUS	intron	1851471	1851724	1	+	.	ID=g21999.t1.intron2;Parent=g21999.t1;
OW387027.1_Nowickia_ferox_genome_assembly,_chromosome:_5	AUGUSTUS	CDS	1851725	1853896	1	+	0	ID=g21999.t1.CDS3;Parent=g21999.t1;
OW387027.1_Nowickia_ferox_genome_assembly,_chromosome:_5	AUGUSTUS	exon	1851725	1853896	.	+	.	ID=g21999.t1.exon3;Parent=g21999.t1;
OW387027.1_Nowickia_ferox_genome_assembly,_chromosome:_5	AUGUSTUS	intron	1853897	1853980	1	+	.	ID=g21999.t1.intron3;Parent=g21999.t1;
OW387027.1_Nowickia_ferox_genome_assembly,_chromosome:_5	AUGUSTUS	CDS	1853981	1854096	1	+	0	ID=g21999.t1.CDS4;Parent=g21999.t1;
OW387027.1_Nowickia_ferox_genome_assembly,_chromosome:_5	AUGUSTUS	exon	1853981	1854096	.	+	.	ID=g21999.t1.exon4;Parent=g21999.t1;
OW387027.1_Nowickia_ferox_genome_assembly,_chromosome:_5	AUGUSTUS	intron	1854097	1854159	1	+	.	ID=g21999.t1.intron4;Parent=g21999.t1;
OW387027.1_Nowickia_ferox_genome_assembly,_chromosome:_5	AUGUSTUS	CDS	1854160	1854396	1	+	1	ID=g21999.t1.CDS5;Parent=g21999.t1;
OW387027.1_Nowickia_ferox_genome_assembly,_chromosome:_5	AUGUSTUS	exon	1854160	1854396	.	+	.	ID=g21999.t1.exon5;Parent=g21999.t1;
OW387027.1_Nowickia_ferox_genome_assembly,_chromosome:_5	AUGUSTUS	intron	1854397	1854758	1	+	.	ID=g21999.t1.intron5;Parent=g21999.t1;
OW387027.1_Nowickia_ferox_genome_assembly,_chromosome:_5	AUGUSTUS	CDS	1854759	1854876	1	+	1	ID=g21999.t1.CDS6;Parent=g21999.t1;
OW387027.1_Nowickia_ferox_genome_assembly,_chromosome:_5	AUGUSTUS	exon	1854759	1854876	.	+	.	ID=g21999.t1.exon6;Parent=g21999.t1;
OW387027.1_Nowickia_ferox_genome_assembly,_chromosome:_5	AUGUSTUS	intron	1854877	1854979	1	+	.	ID=g21999.t1.intron6;Parent=g21999.t1;
OW387027.1_Nowickia_ferox_genome_assembly,_chromosome:_5	AUGUSTUS	CDS	1854980	1855180	1	+	0	ID=g21999.t1.CDS7;Parent=g21999.t1;
OW387027.1_Nowickia_ferox_genome_assembly,_chromosome:_5	AUGUSTUS	exon	1854980	1855180	.	+	.	ID=g21999.t1.exon7;Parent=g21999.t1;
OW387027.1_Nowickia_ferox_genome_assembly,_chromosome:_5	AUGUSTUS	stop_codon	1855178	1855180	.	+	0	ID=g21999.t1.stop1;Parent=g21999.t1;
OW387027.1_Nowickia_ferox_genome_assembly,_chromosome:_5	GeneMark.hmm3	mRNA	1849820	1859165	.	+	.	ID=g21999.t2;Parent=g21999;
OW387027.1_Nowickia_ferox_genome_assembly,_chromosome:_5	GeneMark.hmm3	start_codon	1849820	1849822	.	+	0	ID=g21999.t2.start1;Parent=g21999.t2;
OW387027.1_Nowickia_ferox_genome_assembly,_chromosome:_5	GeneMark.hmm3	CDS	1849820	1849937	.	+	0	ID=g21999.t2.CDS1;Parent=g21999.t2;
OW387027.1_Nowickia_ferox_genome_assembly,_chromosome:_5	GeneMark.hmm3	exon	1849820	1849937	0	+	.	ID=g21999.t2.exon1;Parent=g21999.t2;
OW387027.1_Nowickia_ferox_genome_assembly,_chromosome:_5	GeneMark.hmm3	intron	1849938	1851369	.	+	2	ID=g21999.t2.intron1;Parent=g21999.t2;
OW387027.1_Nowickia_ferox_genome_assembly,_chromosome:_5	GeneMark.hmm3	CDS	1851370	1851470	.	+	2	ID=g21999.t2.CDS2;Parent=g21999.t2;
OW387027.1_Nowickia_ferox_genome_assembly,_chromosome:_5	GeneMark.hmm3	exon	1851370	1851470	0	+	.	ID=g21999.t2.exon2;Parent=g21999.t2;
OW387027.1_Nowickia_ferox_genome_assembly,_chromosome:_5	GeneMark.hmm3	intron	1851471	1851724	.	+	0	ID=g21999.t2.intron2;Parent=g21999.t2;
OW387027.1_Nowickia_ferox_genome_assembly,_chromosome:_5	GeneMark.hmm3	CDS	1851725	1853896	.	+	0	ID=g21999.t2.CDS3;Parent=g21999.t2;
OW387027.1_Nowickia_ferox_genome_assembly,_chromosome:_5	GeneMark.hmm3	exon	1851725	1853896	0	+	.	ID=g21999.t2.exon3;Parent=g21999.t2;
OW387027.1_Nowickia_ferox_genome_assembly,_chromosome:_5	GeneMark.hmm3	intron	1853897	1853980	.	+	0	ID=g21999.t2.intron3;Parent=g21999.t2;
OW387027.1_Nowickia_ferox_genome_assembly,_chromosome:_5	GeneMark.hmm3	CDS	1853981	1854096	.	+	0	ID=g21999.t2.CDS4;Parent=g21999.t2;
OW387027.1_Nowickia_ferox_genome_assembly,_chromosome:_5	GeneMark.hmm3	exon	1853981	1854096	0	+	.	ID=g21999.t2.exon4;Parent=g21999.t2;
OW387027.1_Nowickia_ferox_genome_assembly,_chromosome:_5	GeneMark.hmm3	intron	1854097	1854159	.	+	1	ID=g21999.t2.intron4;Parent=g21999.t2;
OW387027.1_Nowickia_ferox_genome_assembly,_chromosome:_5	GeneMark.hmm3	CDS	1854160	1854396	.	+	1	ID=g21999.t2.CDS5;Parent=g21999.t2;
OW387027.1_Nowickia_ferox_genome_assembly,_chromosome:_5	GeneMark.hmm3	exon	1854160	1854396	0	+	.	ID=g21999.t2.exon5;Parent=g21999.t2;
OW387027.1_Nowickia_ferox_genome_assembly,_chromosome:_5	GeneMark.hmm3	intron	1854397	1854758	.	+	1	ID=g21999.t2.intron5;Parent=g21999.t2;
OW387027.1_Nowickia_ferox_genome_assembly,_chromosome:_5	GeneMark.hmm3	CDS	1854759	1854876	.	+	1	ID=g21999.t2.CDS6;Parent=g21999.t2;
OW387027.1_Nowickia_ferox_genome_assembly,_chromosome:_5	GeneMark.hmm3	exon	1854759	1854876	0	+	.	ID=g21999.t2.exon6;Parent=g21999.t2;
OW387027.1_Nowickia_ferox_genome_assembly,_chromosome:_5	GeneMark.hmm3	intron	1854877	1854979	.	+	0	ID=g21999.t2.intron6;Parent=g21999.t2;
OW387027.1_Nowickia_ferox_genome_assembly,_chromosome:_5	GeneMark.hmm3	CDS	1854980	1855097	.	+	0	ID=g21999.t2.CDS7;Parent=g21999.t2;
OW387027.1_Nowickia_ferox_genome_assembly,_chromosome:_5	GeneMark.hmm3	exon	1854980	1855097	0	+	.	ID=g21999.t2.exon7;Parent=g21999.t2;
OW387027.1_Nowickia_ferox_genome_assembly,_chromosome:_5	GeneMark.hmm3	intron	1855098	1859136	.	+	2	ID=g21999.t2.intron7;Parent=g21999.t2;
OW387027.1_Nowickia_ferox_genome_assembly,_chromosome:_5	GeneMark.hmm3	CDS	1859137	1859165	.	+	2	ID=g21999.t2.CDS8;Parent=g21999.t2;
OW387027.1_Nowickia_ferox_genome_assembly,_chromosome:_5	GeneMark.hmm3	exon	1859137	1859165	0	+	.	ID=g21999.t2.exon8;Parent=g21999.t2;
OW387027.1_Nowickia_ferox_genome_assembly,_chromosome:_5	GeneMark.hmm3	stop_codon	1859163	1859165	.	+	0	ID=g21999.t2.stop1;Parent=g21999.t2;
OW387027.1_Nowickia_ferox_genome_assembly,_chromosome:_5	AUGUSTUS	gene	1866186	1894292	.	-	.	ID=g22000;
OW387027.1_Nowickia_ferox_genome_assembly,_chromosome:_5	AUGUSTUS	mRNA	1866186	1894292	0.56	-	.	ID=g22000.t1;Parent=g22000;
OW387027.1_Nowickia_ferox_genome_assembly,_chromosome:_5	AUGUSTUS	stop_codon	1866186	1866188	.	-	0	ID=g22000.t1.stop1;Parent=g22000.t1;
OW387027.1_Nowickia_ferox_genome_assembly,_chromosome:_5	AUGUSTUS	CDS	1866186	1866244	0.57	-	2	ID=g22000.t1.CDS1;Parent=g22000.t1;
OW387027.1_Nowickia_ferox_genome_assembly,_chromosome:_5	AUGUSTUS	exon	1866186	1866244	.	-	.	ID=g22000.t1.exon1;Parent=g22000.t1;
OW387027.1_Nowickia_ferox_genome_assembly,_chromosome:_5	AUGUSTUS	intron	1866245	1866329	0.57	-	.	ID=g22000.t1.intron1;Parent=g22000.t1;
OW387027.1_Nowickia_ferox_genome_assembly,_chromosome:_5	AUGUSTUS	CDS	1866330	1866448	0.57	-	1	ID=g22000.t1.CDS2;Parent=g22000.t1;
OW387027.1_Nowickia_ferox_genome_assembly,_chromosome:_5	AUGUSTUS	exon	1866330	1866448	.	-	.	ID=g22000.t1.exon2;Parent=g22000.t1;
OW387027.1_Nowickia_ferox_genome_assembly,_chromosome:_5	AUGUSTUS	intron	1866449	1868287	0.98	-	.	ID=g22000.t1.intron2;Parent=g22000.t1;
OW387027.1_Nowickia_ferox_genome_assembly,_chromosome:_5	AUGUSTUS	CDS	1868288	1868440	0.95	-	1	ID=g22000.t1.CDS3;Parent=g22000.t1;
OW387027.1_Nowickia_ferox_genome_assembly,_chromosome:_5	AUGUSTUS	exon	1868288	1868440	.	-	.	ID=g22000.t1.exon3;Parent=g22000.t1;
OW387027.1_Nowickia_ferox_genome_assembly,_chromosome:_5	AUGUSTUS	intron	1868441	1879721	0.97	-	.	ID=g22000.t1.intron3;Parent=g22000.t1;
OW387027.1_Nowickia_ferox_genome_assembly,_chromosome:_5	AUGUSTUS	CDS	1879722	1879845	1	-	2	ID=g22000.t1.CDS4;Parent=g22000.t1;
OW387027.1_Nowickia_ferox_genome_assembly,_chromosome:_5	AUGUSTUS	exon	1879722	1879845	.	-	.	ID=g22000.t1.exon4;Parent=g22000.t1;
OW387027.1_Nowickia_ferox_genome_assembly,_chromosome:_5	AUGUSTUS	intron	1879846	1883864	1	-	.	ID=g22000.t1.intron4;Parent=g22000.t1;
OW387027.1_Nowickia_ferox_genome_assembly,_chromosome:_5	AUGUSTUS	CDS	1883865	1883953	1	-	1	ID=g22000.t1.CDS5;Parent=g22000.t1;
OW387027.1_Nowickia_ferox_genome_assembly,_chromosome:_5	AUGUSTUS	exon	1883865	1883953	.	-	.	ID=g22000.t1.exon5;Parent=g22000.t1;
OW387027.1_Nowickia_ferox_genome_assembly,_chromosome:_5	AUGUSTUS	intron	1883954	1887304	1	-	.	ID=g22000.t1.intron5;Parent=g22000.t1;
OW387027.1_Nowickia_ferox_genome_assembly,_chromosome:_5	AUGUSTUS	CDS	1887305	1887461	1	-	2	ID=g22000.t1.CDS6;Parent=g22000.t1;
OW387027.1_Nowickia_ferox_genome_assembly,_chromosome:_5	AUGUSTUS	exon	1887305	1887461	.	-	.	ID=g22000.t1.exon6;Parent=g22000.t1;
OW387027.1_Nowickia_ferox_genome_assembly,_chromosome:_5	AUGUSTUS	intron	1887462	1887538	1	-	.	ID=g22000.t1.intron6;Parent=g22000.t1;
OW387027.1_Nowickia_ferox_genome_assembly,_chromosome:_5	AUGUSTUS	CDS	1887539	1887666	1	-	1	ID=g22000.t1.CDS7;Parent=g22000.t1;
OW387027.1_Nowickia_ferox_genome_assembly,_chromosome:_5	AUGUSTUS	exon	1887539	1887666	.	-	.	ID=g22000.t1.exon7;Parent=g22000.t1;
OW387027.1_Nowickia_ferox_genome_assembly,_chromosome:_5	AUGUSTUS	intron	1887667	1888217	1	-	.	ID=g22000.t1.intron7;Parent=g22000.t1;
OW387027.1_Nowickia_ferox_genome_assembly,_chromosome:_5	AUGUSTUS	CDS	1888218	1888335	1	-	2	ID=g22000.t1.CDS8;Parent=g22000.t1;
OW387027.1_Nowickia_ferox_genome_assembly,_chromosome:_5	AUGUSTUS	exon	1888218	1888335	.	-	.	ID=g22000.t1.exon8;Parent=g22000.t1;
OW387027.1_Nowickia_ferox_genome_assembly,_chromosome:_5	AUGUSTUS	intron	1888336	1888412	1	-	.	ID=g22000.t1.intron8;Parent=g22000.t1;
OW387027.1_Nowickia_ferox_genome_assembly,_chromosome:_5	AUGUSTUS	CDS	1888413	1888596	1	-	0	ID=g22000.t1.CDS9;Parent=g22000.t1;
OW387027.1_Nowickia_ferox_genome_assembly,_chromosome:_5	AUGUSTUS	exon	1888413	1888596	.	-	.	ID=g22000.t1.exon9;Parent=g22000.t1;
OW387027.1_Nowickia_ferox_genome_assembly,_chromosome:_5	AUGUSTUS	intron	1888597	1888673	1	-	.	ID=g22000.t1.intron9;Parent=g22000.t1;
OW387027.1_Nowickia_ferox_genome_assembly,_chromosome:_5	AUGUSTUS	CDS	1888674	1888786	1	-	2	ID=g22000.t1.CDS10;Parent=g22000.t1;
OW387027.1_Nowickia_ferox_genome_assembly,_chromosome:_5	AUGUSTUS	exon	1888674	1888786	.	-	.	ID=g22000.t1.exon10;Parent=g22000.t1;
OW387027.1_Nowickia_ferox_genome_assembly,_chromosome:_5	AUGUSTUS	intron	1888787	1892020	1	-	.	ID=g22000.t1.intron10;Parent=g22000.t1;
OW387027.1_Nowickia_ferox_genome_assembly,_chromosome:_5	AUGUSTUS	CDS	1892021	1892205	1	-	1	ID=g22000.t1.CDS11;Parent=g22000.t1;
OW387027.1_Nowickia_ferox_genome_assembly,_chromosome:_5	AUGUSTUS	exon	1892021	1892205	.	-	.	ID=g22000.t1.exon11;Parent=g22000.t1;
OW387027.1_Nowickia_ferox_genome_assembly,_chromosome:_5	AUGUSTUS	intron	1892206	1892285	1	-	.	ID=g22000.t1.intron11;Parent=g22000.t1;
OW387027.1_Nowickia_ferox_genome_assembly,_chromosome:_5	AUGUSTUS	CDS	1892286	1892567	1	-	1	ID=g22000.t1.CDS12;Parent=g22000.t1;
OW387027.1_Nowickia_ferox_genome_assembly,_chromosome:_5	AUGUSTUS	exon	1892286	1892567	.	-	.	ID=g22000.t1.exon12;Parent=g22000.t1;
OW387027.1_Nowickia_ferox_genome_assembly,_chromosome:_5	AUGUSTUS	intron	1892568	1892635	1	-	.	ID=g22000.t1.intron12;Parent=g22000.t1;
OW387027.1_Nowickia_ferox_genome_assembly,_chromosome:_5	AUGUSTUS	CDS	1892636	1892856	1	-	0	ID=g22000.t1.CDS13;Parent=g22000.t1;
OW387027.1_Nowickia_ferox_genome_assembly,_chromosome:_5	AUGUSTUS	exon	1892636	1892856	.	-	.	ID=g22000.t1.exon13;Parent=g22000.t1;
OW387027.1_Nowickia_ferox_genome_assembly,_chromosome:_5	AUGUSTUS	intron	1892857	1892939	1	-	.	ID=g22000.t1.intron13;Parent=g22000.t1;
OW387027.1_Nowickia_ferox_genome_assembly,_chromosome:_5	AUGUSTUS	CDS	1892940	1893155	1	-	0	ID=g22000.t1.CDS14;Parent=g22000.t1;
OW387027.1_Nowickia_ferox_genome_assembly,_chromosome:_5	AUGUSTUS	exon	1892940	1893155	.	-	.	ID=g22000.t1.exon14;Parent=g22000.t1;
OW387027.1_Nowickia_ferox_genome_assembly,_chromosome:_5	AUGUSTUS	intron	1893156	1893362	1	-	.	ID=g22000.t1.intron14;Parent=g22000.t1;
OW387027.1_Nowickia_ferox_genome_assembly,_chromosome:_5	AUGUSTUS	CDS	1893363	1894292	1	-	0	ID=g22000.t1.CDS15;Parent=g22000.t1;
OW387027.1_Nowickia_ferox_genome_assembly,_chromosome:_5	AUGUSTUS	exon	1893363	1894292	.	-	.	ID=g22000.t1.exon15;Parent=g22000.t1;
OW387027.1_Nowickia_ferox_genome_assembly,_chromosome:_5	AUGUSTUS	start_codon	1894290	1894292	.	-	0	ID=g22000.t1.start1;Parent=g22000.t1;
OW387027.1_Nowickia_ferox_genome_assembly,_chromosome:_5	AUGUSTUS	mRNA	1866186	1894292	0.53	-	.	ID=g22000.t2;Parent=g22000;
OW387027.1_Nowickia_ferox_genome_assembly,_chromosome:_5	AUGUSTUS	stop_codon	1866186	1866188	.	-	0	ID=g22000.t2.stop1;Parent=g22000.t2;
OW387027.1_Nowickia_ferox_genome_assembly,_chromosome:_5	AUGUSTUS	CDS	1866186	1866244	0.54	-	2	ID=g22000.t2.CDS1;Parent=g22000.t2;
OW387027.1_Nowickia_ferox_genome_assembly,_chromosome:_5	AUGUSTUS	exon	1866186	1866244	.	-	.	ID=g22000.t2.exon1;Parent=g22000.t2;
OW387027.1_Nowickia_ferox_genome_assembly,_chromosome:_5	AUGUSTUS	intron	1866245	1866329	0.54	-	.	ID=g22000.t2.intron1;Parent=g22000.t2;
OW387027.1_Nowickia_ferox_genome_assembly,_chromosome:_5	AUGUSTUS	CDS	1866330	1866448	0.54	-	1	ID=g22000.t2.CDS2;Parent=g22000.t2;
OW387027.1_Nowickia_ferox_genome_assembly,_chromosome:_5	AUGUSTUS	exon	1866330	1866448	.	-	.	ID=g22000.t2.exon2;Parent=g22000.t2;
OW387027.1_Nowickia_ferox_genome_assembly,_chromosome:_5	AUGUSTUS	intron	1866449	1868287	0.91	-	.	ID=g22000.t2.intron2;Parent=g22000.t2;
OW387027.1_Nowickia_ferox_genome_assembly,_chromosome:_5	AUGUSTUS	CDS	1868288	1868440	0.9	-	1	ID=g22000.t2.CDS3;Parent=g22000.t2;
OW387027.1_Nowickia_ferox_genome_assembly,_chromosome:_5	AUGUSTUS	exon	1868288	1868440	.	-	.	ID=g22000.t2.exon3;Parent=g22000.t2;
OW387027.1_Nowickia_ferox_genome_assembly,_chromosome:_5	AUGUSTUS	intron	1868441	1879721	0.99	-	.	ID=g22000.t2.intron3;Parent=g22000.t2;
OW387027.1_Nowickia_ferox_genome_assembly,_chromosome:_5	AUGUSTUS	CDS	1879722	1879845	1	-	2	ID=g22000.t2.CDS4;Parent=g22000.t2;
OW387027.1_Nowickia_ferox_genome_assembly,_chromosome:_5	AUGUSTUS	exon	1879722	1879845	.	-	.	ID=g22000.t2.exon4;Parent=g22000.t2;
OW387027.1_Nowickia_ferox_genome_assembly,_chromosome:_5	AUGUSTUS	intron	1879846	1883864	1	-	.	ID=g22000.t2.intron4;Parent=g22000.t2;
OW387027.1_Nowickia_ferox_genome_assembly,_chromosome:_5	AUGUSTUS	CDS	1883865	1883953	1	-	1	ID=g22000.t2.CDS5;Parent=g22000.t2;
OW387027.1_Nowickia_ferox_genome_assembly,_chromosome:_5	AUGUSTUS	exon	1883865	1883953	.	-	.	ID=g22000.t2.exon5;Parent=g22000.t2;
OW387027.1_Nowickia_ferox_genome_assembly,_chromosome:_5	AUGUSTUS	intron	1883954	1887304	1	-	.	ID=g22000.t2.intron5;Parent=g22000.t2;
OW387027.1_Nowickia_ferox_genome_assembly,_chromosome:_5	AUGUSTUS	CDS	1887305	1887461	1	-	2	ID=g22000.t2.CDS6;Parent=g22000.t2;
OW387027.1_Nowickia_ferox_genome_assembly,_chromosome:_5	AUGUSTUS	exon	1887305	1887461	.	-	.	ID=g22000.t2.exon6;Parent=g22000.t2;
OW387027.1_Nowickia_ferox_genome_assembly,_chromosome:_5	AUGUSTUS	intron	1887462	1887538	1	-	.	ID=g22000.t2.intron6;Parent=g22000.t2;
OW387027.1_Nowickia_ferox_genome_assembly,_chromosome:_5	AUGUSTUS	CDS	1887539	1887666	1	-	1	ID=g22000.t2.CDS7;Parent=g22000.t2;
OW387027.1_Nowickia_ferox_genome_assembly,_chromosome:_5	AUGUSTUS	exon	1887539	1887666	.	-	.	ID=g22000.t2.exon7;Parent=g22000.t2;
OW387027.1_Nowickia_ferox_genome_assembly,_chromosome:_5	AUGUSTUS	intron	1887667	1888217	1	-	.	ID=g22000.t2.intron7;Parent=g22000.t2;
OW387027.1_Nowickia_ferox_genome_assembly,_chromosome:_5	AUGUSTUS	CDS	1888218	1888335	1	-	2	ID=g22000.t2.CDS8;Parent=g22000.t2;
OW387027.1_Nowickia_ferox_genome_assembly,_chromosome:_5	AUGUSTUS	exon	1888218	1888335	.	-	.	ID=g22000.t2.exon8;Parent=g22000.t2;
OW387027.1_Nowickia_ferox_genome_assembly,_chromosome:_5	AUGUSTUS	intron	1888336	1888412	1	-	.	ID=g22000.t2.intron8;Parent=g22000.t2;
OW387027.1_Nowickia_ferox_genome_assembly,_chromosome:_5	AUGUSTUS	CDS	1888413	1888596	1	-	0	ID=g22000.t2.CDS9;Parent=g22000.t2;
OW387027.1_Nowickia_ferox_genome_assembly,_chromosome:_5	AUGUSTUS	exon	1888413	1888596	.	-	.	ID=g22000.t2.exon9;Parent=g22000.t2;
OW387027.1_Nowickia_ferox_genome_assembly,_chromosome:_5	AUGUSTUS	intron	1888597	1888673	1	-	.	ID=g22000.t2.intron9;Parent=g22000.t2;
OW387027.1_Nowickia_ferox_genome_assembly,_chromosome:_5	AUGUSTUS	CDS	1888674	1888786	1	-	2	ID=g22000.t2.CDS10;Parent=g22000.t2;
OW387027.1_Nowickia_ferox_genome_assembly,_chromosome:_5	AUGUSTUS	exon	1888674	1888786	.	-	.	ID=g22000.t2.exon10;Parent=g22000.t2;
OW387027.1_Nowickia_ferox_genome_assembly,_chromosome:_5	AUGUSTUS	intron	1888787	1892011	1	-	.	ID=g22000.t2.intron10;Parent=g22000.t2;
OW387027.1_Nowickia_ferox_genome_assembly,_chromosome:_5	AUGUSTUS	CDS	1892012	1892205	1	-	1	ID=g22000.t2.CDS11;Parent=g22000.t2;
OW387027.1_Nowickia_ferox_genome_assembly,_chromosome:_5	AUGUSTUS	exon	1892012	1892205	.	-	.	ID=g22000.t2.exon11;Parent=g22000.t2;
OW387027.1_Nowickia_ferox_genome_assembly,_chromosome:_5	AUGUSTUS	intron	1892206	1892285	1	-	.	ID=g22000.t2.intron11;Parent=g22000.t2;
OW387027.1_Nowickia_ferox_genome_assembly,_chromosome:_5	AUGUSTUS	CDS	1892286	1892567	1	-	1	ID=g22000.t2.CDS12;Parent=g22000.t2;
OW387027.1_Nowickia_ferox_genome_assembly,_chromosome:_5	AUGUSTUS	exon	1892286	1892567	.	-	.	ID=g22000.t2.exon12;Parent=g22000.t2;
OW387027.1_Nowickia_ferox_genome_assembly,_chromosome:_5	AUGUSTUS	intron	1892568	1892635	1	-	.	ID=g22000.t2.intron12;Parent=g22000.t2;
OW387027.1_Nowickia_ferox_genome_assembly,_chromosome:_5	AUGUSTUS	CDS	1892636	1892856	1	-	0	ID=g22000.t2.CDS13;Parent=g22000.t2;
OW387027.1_Nowickia_ferox_genome_assembly,_chromosome:_5	AUGUSTUS	exon	1892636	1892856	.	-	.	ID=g22000.t2.exon13;Parent=g22000.t2;
OW387027.1_Nowickia_ferox_genome_assembly,_chromosome:_5	AUGUSTUS	intron	1892857	1892939	1	-	.	ID=g22000.t2.intron13;Parent=g22000.t2;
OW387027.1_Nowickia_ferox_genome_assembly,_chromosome:_5	AUGUSTUS	CDS	1892940	1893155	1	-	0	ID=g22000.t2.CDS14;Parent=g22000.t2;
OW387027.1_Nowickia_ferox_genome_assembly,_chromosome:_5	AUGUSTUS	exon	1892940	1893155	.	-	.	ID=g22000.t2.exon14;Parent=g22000.t2;
OW387027.1_Nowickia_ferox_genome_assembly,_chromosome:_5	AUGUSTUS	intron	1893156	1893362	1	-	.	ID=g22000.t2.intron14;Parent=g22000.t2;
OW387027.1_Nowickia_ferox_genome_assembly,_chromosome:_5	AUGUSTUS	CDS	1893363	1894292	1	-	0	ID=g22000.t2.CDS15;Parent=g22000.t2;
OW387027.1_Nowickia_ferox_genome_assembly,_chromosome:_5	AUGUSTUS	exon	1893363	1894292	.	-	.	ID=g22000.t2.exon15;Parent=g22000.t2;
OW387027.1_Nowickia_ferox_genome_assembly,_chromosome:_5	AUGUSTUS	start_codon	1894290	1894292	.	-	0	ID=g22000.t2.start1;Parent=g22000.t2;
OW387027.1_Nowickia_ferox_genome_assembly,_chromosome:_5	AUGUSTUS	gene	1905080	1905862	.	-	.	ID=g22001;
OW387027.1_Nowickia_ferox_genome_assembly,_chromosome:_5	AUGUSTUS	mRNA	1905080	1905862	1	-	.	ID=g22001.t1;Parent=g22001;
OW387027.1_Nowickia_ferox_genome_assembly,_chromosome:_5	AUGUSTUS	stop_codon	1905080	1905082	.	-	0	ID=g22001.t1.stop1;Parent=g22001.t1;
OW387027.1_Nowickia_ferox_genome_assembly,_chromosome:_5	AUGUSTUS	CDS	1905080	1905862	1	-	0	ID=g22001.t1.CDS1;Parent=g22001.t1;
OW387027.1_Nowickia_ferox_genome_assembly,_chromosome:_5	AUGUSTUS	exon	1905080	1905862	.	-	.	ID=g22001.t1.exon1;Parent=g22001.t1;
OW387027.1_Nowickia_ferox_genome_assembly,_chromosome:_5	AUGUSTUS	start_codon	1905860	1905862	.	-	0	ID=g22001.t1.start1;Parent=g22001.t1;
OW387027.1_Nowickia_ferox_genome_assembly,_chromosome:_5	AUGUSTUS	gene	1908170	1909314	.	-	.	ID=g22002;
OW387027.1_Nowickia_ferox_genome_assembly,_chromosome:_5	AUGUSTUS	mRNA	1908170	1909314	1	-	.	ID=g22002.t1;Parent=g22002;
OW387027.1_Nowickia_ferox_genome_assembly,_chromosome:_5	AUGUSTUS	stop_codon	1908170	1908172	.	-	0	ID=g22002.t1.stop1;Parent=g22002.t1;
OW387027.1_Nowickia_ferox_genome_assembly,_chromosome:_5	AUGUSTUS	CDS	1908170	1908810	1	-	2	ID=g22002.t1.CDS1;Parent=g22002.t1;
OW387027.1_Nowickia_ferox_genome_assembly,_chromosome:_5	AUGUSTUS	exon	1908170	1908810	.	-	.	ID=g22002.t1.exon1;Parent=g22002.t1;
OW387027.1_Nowickia_ferox_genome_assembly,_chromosome:_5	AUGUSTUS	intron	1908811	1908884	1	-	.	ID=g22002.t1.intron1;Parent=g22002.t1;
OW387027.1_Nowickia_ferox_genome_assembly,_chromosome:_5	AUGUSTUS	CDS	1908885	1909314	1	-	0	ID=g22002.t1.CDS2;Parent=g22002.t1;
OW387027.1_Nowickia_ferox_genome_assembly,_chromosome:_5	AUGUSTUS	exon	1908885	1909314	.	-	.	ID=g22002.t1.exon2;Parent=g22002.t1;
OW387027.1_Nowickia_ferox_genome_assembly,_chromosome:_5	AUGUSTUS	start_codon	1909312	1909314	.	-	0	ID=g22002.t1.start1;Parent=g22002.t1;
OW387027.1_Nowickia_ferox_genome_assembly,_chromosome:_5	AUGUSTUS	gene	1915448	1918178	.	+	.	ID=g22003;
OW387027.1_Nowickia_ferox_genome_assembly,_chromosome:_5	AUGUSTUS	mRNA	1915448	1918178	1	+	.	ID=g22003.t1;Parent=g22003;
OW387027.1_Nowickia_ferox_genome_assembly,_chromosome:_5	AUGUSTUS	start_codon	1915448	1915450	.	+	0	ID=g22003.t1.start1;Parent=g22003.t1;
OW387027.1_Nowickia_ferox_genome_assembly,_chromosome:_5	AUGUSTUS	CDS	1915448	1916313	1	+	0	ID=g22003.t1.CDS1;Parent=g22003.t1;
OW387027.1_Nowickia_ferox_genome_assembly,_chromosome:_5	AUGUSTUS	exon	1915448	1916313	.	+	.	ID=g22003.t1.exon1;Parent=g22003.t1;
OW387027.1_Nowickia_ferox_genome_assembly,_chromosome:_5	AUGUSTUS	intron	1916314	1916381	1	+	.	ID=g22003.t1.intron1;Parent=g22003.t1;
OW387027.1_Nowickia_ferox_genome_assembly,_chromosome:_5	AUGUSTUS	CDS	1916382	1916935	1	+	1	ID=g22003.t1.CDS2;Parent=g22003.t1;
OW387027.1_Nowickia_ferox_genome_assembly,_chromosome:_5	AUGUSTUS	exon	1916382	1916935	.	+	.	ID=g22003.t1.exon2;Parent=g22003.t1;
OW387027.1_Nowickia_ferox_genome_assembly,_chromosome:_5	AUGUSTUS	intron	1916936	1916995	1	+	.	ID=g22003.t1.intron2;Parent=g22003.t1;
OW387027.1_Nowickia_ferox_genome_assembly,_chromosome:_5	AUGUSTUS	CDS	1916996	1917939	1	+	2	ID=g22003.t1.CDS3;Parent=g22003.t1;
OW387027.1_Nowickia_ferox_genome_assembly,_chromosome:_5	AUGUSTUS	exon	1916996	1917939	.	+	.	ID=g22003.t1.exon3;Parent=g22003.t1;
OW387027.1_Nowickia_ferox_genome_assembly,_chromosome:_5	AUGUSTUS	intron	1917940	1918058	1	+	.	ID=g22003.t1.intron3;Parent=g22003.t1;
OW387027.1_Nowickia_ferox_genome_assembly,_chromosome:_5	AUGUSTUS	CDS	1918059	1918178	1	+	0	ID=g22003.t1.CDS4;Parent=g22003.t1;
OW387027.1_Nowickia_ferox_genome_assembly,_chromosome:_5	AUGUSTUS	exon	1918059	1918178	.	+	.	ID=g22003.t1.exon4;Parent=g22003.t1;
OW387027.1_Nowickia_ferox_genome_assembly,_chromosome:_5	AUGUSTUS	stop_codon	1918176	1918178	.	+	0	ID=g22003.t1.stop1;Parent=g22003.t1;
OW387027.1_Nowickia_ferox_genome_assembly,_chromosome:_5	AUGUSTUS	gene	1918860	1923274	.	-	.	ID=g22004;
OW387027.1_Nowickia_ferox_genome_assembly,_chromosome:_5	AUGUSTUS	mRNA	1918860	1923274	0.98	-	.	ID=g22004.t1;Parent=g22004;
OW387027.1_Nowickia_ferox_genome_assembly,_chromosome:_5	AUGUSTUS	stop_codon	1918860	1918862	.	-	0	ID=g22004.t1.stop1;Parent=g22004.t1;
OW387027.1_Nowickia_ferox_genome_assembly,_chromosome:_5	AUGUSTUS	CDS	1918860	1919536	1	-	2	ID=g22004.t1.CDS1;Parent=g22004.t1;
OW387027.1_Nowickia_ferox_genome_assembly,_chromosome:_5	AUGUSTUS	exon	1918860	1919536	.	-	.	ID=g22004.t1.exon1;Parent=g22004.t1;
OW387027.1_Nowickia_ferox_genome_assembly,_chromosome:_5	AUGUSTUS	intron	1919537	1920231	1	-	.	ID=g22004.t1.intron1;Parent=g22004.t1;
OW387027.1_Nowickia_ferox_genome_assembly,_chromosome:_5	AUGUSTUS	CDS	1920232	1920561	1	-	2	ID=g22004.t1.CDS2;Parent=g22004.t1;
OW387027.1_Nowickia_ferox_genome_assembly,_chromosome:_5	AUGUSTUS	exon	1920232	1920561	.	-	.	ID=g22004.t1.exon2;Parent=g22004.t1;
OW387027.1_Nowickia_ferox_genome_assembly,_chromosome:_5	AUGUSTUS	intron	1920562	1920993	1	-	.	ID=g22004.t1.intron2;Parent=g22004.t1;
OW387027.1_Nowickia_ferox_genome_assembly,_chromosome:_5	AUGUSTUS	CDS	1920994	1921591	1	-	0	ID=g22004.t1.CDS3;Parent=g22004.t1;
OW387027.1_Nowickia_ferox_genome_assembly,_chromosome:_5	AUGUSTUS	exon	1920994	1921591	.	-	.	ID=g22004.t1.exon3;Parent=g22004.t1;
OW387027.1_Nowickia_ferox_genome_assembly,_chromosome:_5	AUGUSTUS	intron	1921592	1921658	1	-	.	ID=g22004.t1.intron3;Parent=g22004.t1;
OW387027.1_Nowickia_ferox_genome_assembly,_chromosome:_5	AUGUSTUS	CDS	1921659	1921790	1	-	0	ID=g22004.t1.CDS4;Parent=g22004.t1;
OW387027.1_Nowickia_ferox_genome_assembly,_chromosome:_5	AUGUSTUS	exon	1921659	1921790	.	-	.	ID=g22004.t1.exon4;Parent=g22004.t1;
OW387027.1_Nowickia_ferox_genome_assembly,_chromosome:_5	AUGUSTUS	intron	1921791	1922206	0.98	-	.	ID=g22004.t1.intron4;Parent=g22004.t1;
OW387027.1_Nowickia_ferox_genome_assembly,_chromosome:_5	AUGUSTUS	CDS	1922207	1923274	0.98	-	0	ID=g22004.t1.CDS5;Parent=g22004.t1;
OW387027.1_Nowickia_ferox_genome_assembly,_chromosome:_5	AUGUSTUS	exon	1922207	1923274	.	-	.	ID=g22004.t1.exon5;Parent=g22004.t1;
OW387027.1_Nowickia_ferox_genome_assembly,_chromosome:_5	AUGUSTUS	start_codon	1923272	1923274	.	-	0	ID=g22004.t1.start1;Parent=g22004.t1;
OW387027.1_Nowickia_ferox_genome_assembly,_chromosome:_5	AUGUSTUS	mRNA	1918860	1923274	1	-	.	ID=g22004.t2;Parent=g22004;
OW387027.1_Nowickia_ferox_genome_assembly,_chromosome:_5	AUGUSTUS	stop_codon	1918860	1918862	.	-	0	ID=g22004.t2.stop1;Parent=g22004.t2;
OW387027.1_Nowickia_ferox_genome_assembly,_chromosome:_5	AUGUSTUS	CDS	1918860	1919536	1	-	2	ID=g22004.t2.CDS1;Parent=g22004.t2;
OW387027.1_Nowickia_ferox_genome_assembly,_chromosome:_5	AUGUSTUS	exon	1918860	1919536	.	-	.	ID=g22004.t2.exon1;Parent=g22004.t2;
OW387027.1_Nowickia_ferox_genome_assembly,_chromosome:_5	AUGUSTUS	intron	1919537	1920231	1	-	.	ID=g22004.t2.intron1;Parent=g22004.t2;
OW387027.1_Nowickia_ferox_genome_assembly,_chromosome:_5	AUGUSTUS	CDS	1920232	1920561	1	-	2	ID=g22004.t2.CDS2;Parent=g22004.t2;
OW387027.1_Nowickia_ferox_genome_assembly,_chromosome:_5	AUGUSTUS	exon	1920232	1920561	.	-	.	ID=g22004.t2.exon2;Parent=g22004.t2;
OW387027.1_Nowickia_ferox_genome_assembly,_chromosome:_5	AUGUSTUS	intron	1920562	1920993	1	-	.	ID=g22004.t2.intron2;Parent=g22004.t2;
OW387027.1_Nowickia_ferox_genome_assembly,_chromosome:_5	AUGUSTUS	CDS	1920994	1921591	1	-	0	ID=g22004.t2.CDS3;Parent=g22004.t2;
OW387027.1_Nowickia_ferox_genome_assembly,_chromosome:_5	AUGUSTUS	exon	1920994	1921591	.	-	.	ID=g22004.t2.exon3;Parent=g22004.t2;
OW387027.1_Nowickia_ferox_genome_assembly,_chromosome:_5	AUGUSTUS	intron	1921592	1921658	1	-	.	ID=g22004.t2.intron3;Parent=g22004.t2;
OW387027.1_Nowickia_ferox_genome_assembly,_chromosome:_5	AUGUSTUS	CDS	1921659	1921783	1	-	2	ID=g22004.t2.CDS4;Parent=g22004.t2;
OW387027.1_Nowickia_ferox_genome_assembly,_chromosome:_5	AUGUSTUS	exon	1921659	1921783	.	-	.	ID=g22004.t2.exon4;Parent=g22004.t2;
OW387027.1_Nowickia_ferox_genome_assembly,_chromosome:_5	AUGUSTUS	intron	1921784	1922202	1	-	.	ID=g22004.t2.intron4;Parent=g22004.t2;
OW387027.1_Nowickia_ferox_genome_assembly,_chromosome:_5	AUGUSTUS	CDS	1922203	1923274	1	-	0	ID=g22004.t2.CDS5;Parent=g22004.t2;
OW387027.1_Nowickia_ferox_genome_assembly,_chromosome:_5	AUGUSTUS	exon	1922203	1923274	.	-	.	ID=g22004.t2.exon5;Parent=g22004.t2;
OW387027.1_Nowickia_ferox_genome_assembly,_chromosome:_5	AUGUSTUS	start_codon	1923272	1923274	.	-	0	ID=g22004.t2.start1;Parent=g22004.t2;
OW387027.1_Nowickia_ferox_genome_assembly,_chromosome:_5	AUGUSTUS	mRNA	1918860	1923274	0.99	-	.	ID=g22004.t3;Parent=g22004;
OW387027.1_Nowickia_ferox_genome_assembly,_chromosome:_5	AUGUSTUS	stop_codon	1918860	1918862	.	-	0	ID=g22004.t3.stop1;Parent=g22004.t3;
OW387027.1_Nowickia_ferox_genome_assembly,_chromosome:_5	AUGUSTUS	CDS	1918860	1919536	1	-	2	ID=g22004.t3.CDS1;Parent=g22004.t3;
OW387027.1_Nowickia_ferox_genome_assembly,_chromosome:_5	AUGUSTUS	exon	1918860	1919536	.	-	.	ID=g22004.t3.exon1;Parent=g22004.t3;
OW387027.1_Nowickia_ferox_genome_assembly,_chromosome:_5	AUGUSTUS	intron	1919537	1920231	1	-	.	ID=g22004.t3.intron1;Parent=g22004.t3;
OW387027.1_Nowickia_ferox_genome_assembly,_chromosome:_5	AUGUSTUS	CDS	1920232	1920561	1	-	2	ID=g22004.t3.CDS2;Parent=g22004.t3;
OW387027.1_Nowickia_ferox_genome_assembly,_chromosome:_5	AUGUSTUS	exon	1920232	1920561	.	-	.	ID=g22004.t3.exon2;Parent=g22004.t3;
OW387027.1_Nowickia_ferox_genome_assembly,_chromosome:_5	AUGUSTUS	intron	1920562	1920993	1	-	.	ID=g22004.t3.intron2;Parent=g22004.t3;
OW387027.1_Nowickia_ferox_genome_assembly,_chromosome:_5	AUGUSTUS	CDS	1920994	1921591	1	-	0	ID=g22004.t3.CDS3;Parent=g22004.t3;
OW387027.1_Nowickia_ferox_genome_assembly,_chromosome:_5	AUGUSTUS	exon	1920994	1921591	.	-	.	ID=g22004.t3.exon3;Parent=g22004.t3;
OW387027.1_Nowickia_ferox_genome_assembly,_chromosome:_5	AUGUSTUS	intron	1921592	1921658	1	-	.	ID=g22004.t3.intron3;Parent=g22004.t3;
OW387027.1_Nowickia_ferox_genome_assembly,_chromosome:_5	AUGUSTUS	CDS	1921659	1921790	1	-	0	ID=g22004.t3.CDS4;Parent=g22004.t3;
OW387027.1_Nowickia_ferox_genome_assembly,_chromosome:_5	AUGUSTUS	exon	1921659	1921790	.	-	.	ID=g22004.t3.exon4;Parent=g22004.t3;
OW387027.1_Nowickia_ferox_genome_assembly,_chromosome:_5	AUGUSTUS	intron	1921791	1922269	0.99	-	.	ID=g22004.t3.intron4;Parent=g22004.t3;
OW387027.1_Nowickia_ferox_genome_assembly,_chromosome:_5	AUGUSTUS	CDS	1922270	1923274	0.99	-	0	ID=g22004.t3.CDS5;Parent=g22004.t3;
OW387027.1_Nowickia_ferox_genome_assembly,_chromosome:_5	AUGUSTUS	exon	1922270	1923274	.	-	.	ID=g22004.t3.exon5;Parent=g22004.t3;
OW387027.1_Nowickia_ferox_genome_assembly,_chromosome:_5	AUGUSTUS	start_codon	1923272	1923274	.	-	0	ID=g22004.t3.start1;Parent=g22004.t3;
OW387027.1_Nowickia_ferox_genome_assembly,_chromosome:_5	AUGUSTUS	gene	1925784	1930007	.	-	.	ID=g22005;
OW387027.1_Nowickia_ferox_genome_assembly,_chromosome:_5	AUGUSTUS	mRNA	1925784	1930007	1	-	.	ID=g22005.t1;Parent=g22005;
OW387027.1_Nowickia_ferox_genome_assembly,_chromosome:_5	AUGUSTUS	stop_codon	1925784	1925786	.	-	0	ID=g22005.t1.stop1;Parent=g22005.t1;
OW387027.1_Nowickia_ferox_genome_assembly,_chromosome:_5	AUGUSTUS	CDS	1925784	1927070	1	-	0	ID=g22005.t1.CDS1;Parent=g22005.t1;
OW387027.1_Nowickia_ferox_genome_assembly,_chromosome:_5	AUGUSTUS	exon	1925784	1927070	.	-	.	ID=g22005.t1.exon1;Parent=g22005.t1;
OW387027.1_Nowickia_ferox_genome_assembly,_chromosome:_5	AUGUSTUS	intron	1927071	1929950	1	-	.	ID=g22005.t1.intron1;Parent=g22005.t1;
OW387027.1_Nowickia_ferox_genome_assembly,_chromosome:_5	AUGUSTUS	CDS	1929951	1930007	1	-	0	ID=g22005.t1.CDS2;Parent=g22005.t1;
OW387027.1_Nowickia_ferox_genome_assembly,_chromosome:_5	AUGUSTUS	exon	1929951	1930007	.	-	.	ID=g22005.t1.exon2;Parent=g22005.t1;
OW387027.1_Nowickia_ferox_genome_assembly,_chromosome:_5	AUGUSTUS	start_codon	1930005	1930007	.	-	0	ID=g22005.t1.start1;Parent=g22005.t1;
OW387027.1_Nowickia_ferox_genome_assembly,_chromosome:_5	AUGUSTUS	gene	1936759	1941060	.	-	.	ID=g22006;
OW387027.1_Nowickia_ferox_genome_assembly,_chromosome:_5	AUGUSTUS	mRNA	1936759	1941060	0.07	-	.	ID=g22006.t1;Parent=g22006;
OW387027.1_Nowickia_ferox_genome_assembly,_chromosome:_5	AUGUSTUS	stop_codon	1936759	1936761	.	-	0	ID=g22006.t1.stop1;Parent=g22006.t1;
OW387027.1_Nowickia_ferox_genome_assembly,_chromosome:_5	AUGUSTUS	CDS	1936759	1937316	0.35	-	0	ID=g22006.t1.CDS1;Parent=g22006.t1;
OW387027.1_Nowickia_ferox_genome_assembly,_chromosome:_5	AUGUSTUS	exon	1936759	1937316	.	-	.	ID=g22006.t1.exon1;Parent=g22006.t1;
OW387027.1_Nowickia_ferox_genome_assembly,_chromosome:_5	AUGUSTUS	intron	1937317	1939164	0.17	-	.	ID=g22006.t1.intron1;Parent=g22006.t1;
OW387027.1_Nowickia_ferox_genome_assembly,_chromosome:_5	AUGUSTUS	CDS	1939165	1939957	0.13	-	1	ID=g22006.t1.CDS2;Parent=g22006.t1;
OW387027.1_Nowickia_ferox_genome_assembly,_chromosome:_5	AUGUSTUS	exon	1939165	1939957	.	-	.	ID=g22006.t1.exon2;Parent=g22006.t1;
OW387027.1_Nowickia_ferox_genome_assembly,_chromosome:_5	AUGUSTUS	intron	1939958	1940749	0.53	-	.	ID=g22006.t1.intron2;Parent=g22006.t1;
OW387027.1_Nowickia_ferox_genome_assembly,_chromosome:_5	AUGUSTUS	CDS	1940750	1941060	0.6	-	0	ID=g22006.t1.CDS3;Parent=g22006.t1;
OW387027.1_Nowickia_ferox_genome_assembly,_chromosome:_5	AUGUSTUS	exon	1940750	1941060	.	-	.	ID=g22006.t1.exon3;Parent=g22006.t1;
OW387027.1_Nowickia_ferox_genome_assembly,_chromosome:_5	AUGUSTUS	start_codon	1941058	1941060	.	-	0	ID=g22006.t1.start1;Parent=g22006.t1;
OW387027.1_Nowickia_ferox_genome_assembly,_chromosome:_5	AUGUSTUS	gene	1941515	1942445	.	+	.	ID=g22007;
OW387027.1_Nowickia_ferox_genome_assembly,_chromosome:_5	AUGUSTUS	mRNA	1941515	1942445	0.98	+	.	ID=g22007.t1;Parent=g22007;
OW387027.1_Nowickia_ferox_genome_assembly,_chromosome:_5	AUGUSTUS	start_codon	1941515	1941517	.	+	0	ID=g22007.t1.start1;Parent=g22007.t1;
OW387027.1_Nowickia_ferox_genome_assembly,_chromosome:_5	AUGUSTUS	CDS	1941515	1941538	0.98	+	0	ID=g22007.t1.CDS1;Parent=g22007.t1;
OW387027.1_Nowickia_ferox_genome_assembly,_chromosome:_5	AUGUSTUS	exon	1941515	1941538	.	+	.	ID=g22007.t1.exon1;Parent=g22007.t1;
OW387027.1_Nowickia_ferox_genome_assembly,_chromosome:_5	AUGUSTUS	intron	1941539	1941642	0.98	+	.	ID=g22007.t1.intron1;Parent=g22007.t1;
OW387027.1_Nowickia_ferox_genome_assembly,_chromosome:_5	AUGUSTUS	CDS	1941643	1941863	1	+	0	ID=g22007.t1.CDS2;Parent=g22007.t1;
OW387027.1_Nowickia_ferox_genome_assembly,_chromosome:_5	AUGUSTUS	exon	1941643	1941863	.	+	.	ID=g22007.t1.exon2;Parent=g22007.t1;
OW387027.1_Nowickia_ferox_genome_assembly,_chromosome:_5	AUGUSTUS	intron	1941864	1942219	1	+	.	ID=g22007.t1.intron2;Parent=g22007.t1;
OW387027.1_Nowickia_ferox_genome_assembly,_chromosome:_5	AUGUSTUS	CDS	1942220	1942445	1	+	1	ID=g22007.t1.CDS3;Parent=g22007.t1;
OW387027.1_Nowickia_ferox_genome_assembly,_chromosome:_5	AUGUSTUS	exon	1942220	1942445	.	+	.	ID=g22007.t1.exon3;Parent=g22007.t1;
OW387027.1_Nowickia_ferox_genome_assembly,_chromosome:_5	AUGUSTUS	stop_codon	1942443	1942445	.	+	0	ID=g22007.t1.stop1;Parent=g22007.t1;
OW387027.1_Nowickia_ferox_genome_assembly,_chromosome:_5	AUGUSTUS	gene	1943687	1949726	.	-	.	ID=g22008;
OW387027.1_Nowickia_ferox_genome_assembly,_chromosome:_5	AUGUSTUS	mRNA	1943687	1949726	1	-	.	ID=g22008.t1;Parent=g22008;
OW387027.1_Nowickia_ferox_genome_assembly,_chromosome:_5	AUGUSTUS	stop_codon	1943687	1943689	.	-	0	ID=g22008.t1.stop1;Parent=g22008.t1;
OW387027.1_Nowickia_ferox_genome_assembly,_chromosome:_5	AUGUSTUS	CDS	1943687	1943833	1	-	0	ID=g22008.t1.CDS1;Parent=g22008.t1;
OW387027.1_Nowickia_ferox_genome_assembly,_chromosome:_5	AUGUSTUS	exon	1943687	1943833	.	-	.	ID=g22008.t1.exon1;Parent=g22008.t1;
OW387027.1_Nowickia_ferox_genome_assembly,_chromosome:_5	AUGUSTUS	intron	1943834	1946497	1	-	.	ID=g22008.t1.intron1;Parent=g22008.t1;
OW387027.1_Nowickia_ferox_genome_assembly,_chromosome:_5	AUGUSTUS	CDS	1946498	1946571	1	-	2	ID=g22008.t1.CDS2;Parent=g22008.t1;
OW387027.1_Nowickia_ferox_genome_assembly,_chromosome:_5	AUGUSTUS	exon	1946498	1946571	.	-	.	ID=g22008.t1.exon2;Parent=g22008.t1;
OW387027.1_Nowickia_ferox_genome_assembly,_chromosome:_5	AUGUSTUS	intron	1946572	1946652	1	-	.	ID=g22008.t1.intron2;Parent=g22008.t1;
OW387027.1_Nowickia_ferox_genome_assembly,_chromosome:_5	AUGUSTUS	CDS	1946653	1946777	1	-	1	ID=g22008.t1.CDS3;Parent=g22008.t1;
OW387027.1_Nowickia_ferox_genome_assembly,_chromosome:_5	AUGUSTUS	exon	1946653	1946777	.	-	.	ID=g22008.t1.exon3;Parent=g22008.t1;
OW387027.1_Nowickia_ferox_genome_assembly,_chromosome:_5	AUGUSTUS	intron	1946778	1946845	1	-	.	ID=g22008.t1.intron3;Parent=g22008.t1;
OW387027.1_Nowickia_ferox_genome_assembly,_chromosome:_5	AUGUSTUS	CDS	1946846	1947025	1	-	1	ID=g22008.t1.CDS4;Parent=g22008.t1;
OW387027.1_Nowickia_ferox_genome_assembly,_chromosome:_5	AUGUSTUS	exon	1946846	1947025	.	-	.	ID=g22008.t1.exon4;Parent=g22008.t1;
OW387027.1_Nowickia_ferox_genome_assembly,_chromosome:_5	AUGUSTUS	intron	1947026	1947107	1	-	.	ID=g22008.t1.intron4;Parent=g22008.t1;
OW387027.1_Nowickia_ferox_genome_assembly,_chromosome:_5	AUGUSTUS	CDS	1947108	1947236	1	-	1	ID=g22008.t1.CDS5;Parent=g22008.t1;
OW387027.1_Nowickia_ferox_genome_assembly,_chromosome:_5	AUGUSTUS	exon	1947108	1947236	.	-	.	ID=g22008.t1.exon5;Parent=g22008.t1;
OW387027.1_Nowickia_ferox_genome_assembly,_chromosome:_5	AUGUSTUS	intron	1947237	1947316	1	-	.	ID=g22008.t1.intron5;Parent=g22008.t1;
OW387027.1_Nowickia_ferox_genome_assembly,_chromosome:_5	AUGUSTUS	CDS	1947317	1947437	1	-	2	ID=g22008.t1.CDS6;Parent=g22008.t1;
OW387027.1_Nowickia_ferox_genome_assembly,_chromosome:_5	AUGUSTUS	exon	1947317	1947437	.	-	.	ID=g22008.t1.exon6;Parent=g22008.t1;
OW387027.1_Nowickia_ferox_genome_assembly,_chromosome:_5	AUGUSTUS	intron	1947438	1947529	1	-	.	ID=g22008.t1.intron6;Parent=g22008.t1;
OW387027.1_Nowickia_ferox_genome_assembly,_chromosome:_5	AUGUSTUS	CDS	1947530	1947626	1	-	0	ID=g22008.t1.CDS7;Parent=g22008.t1;
OW387027.1_Nowickia_ferox_genome_assembly,_chromosome:_5	AUGUSTUS	exon	1947530	1947626	.	-	.	ID=g22008.t1.exon7;Parent=g22008.t1;
OW387027.1_Nowickia_ferox_genome_assembly,_chromosome:_5	AUGUSTUS	intron	1947627	1949450	1	-	.	ID=g22008.t1.intron7;Parent=g22008.t1;
OW387027.1_Nowickia_ferox_genome_assembly,_chromosome:_5	AUGUSTUS	CDS	1949451	1949726	1	-	0	ID=g22008.t1.CDS8;Parent=g22008.t1;
OW387027.1_Nowickia_ferox_genome_assembly,_chromosome:_5	AUGUSTUS	exon	1949451	1949726	.	-	.	ID=g22008.t1.exon8;Parent=g22008.t1;
OW387027.1_Nowickia_ferox_genome_assembly,_chromosome:_5	AUGUSTUS	start_codon	1949724	1949726	.	-	0	ID=g22008.t1.start1;Parent=g22008.t1;
OW387027.1_Nowickia_ferox_genome_assembly,_chromosome:_5	AUGUSTUS	gene	1952847	1953147	.	-	.	ID=g22009;
OW387027.1_Nowickia_ferox_genome_assembly,_chromosome:_5	AUGUSTUS	mRNA	1952847	1953147	0.81	-	.	ID=g22009.t1;Parent=g22009;
OW387027.1_Nowickia_ferox_genome_assembly,_chromosome:_5	AUGUSTUS	stop_codon	1952847	1952849	.	-	0	ID=g22009.t1.stop1;Parent=g22009.t1;
OW387027.1_Nowickia_ferox_genome_assembly,_chromosome:_5	AUGUSTUS	CDS	1952847	1952898	0.81	-	1	ID=g22009.t1.CDS1;Parent=g22009.t1;
OW387027.1_Nowickia_ferox_genome_assembly,_chromosome:_5	AUGUSTUS	exon	1952847	1952898	.	-	.	ID=g22009.t1.exon1;Parent=g22009.t1;
OW387027.1_Nowickia_ferox_genome_assembly,_chromosome:_5	AUGUSTUS	intron	1952899	1952953	0.81	-	.	ID=g22009.t1.intron1;Parent=g22009.t1;
OW387027.1_Nowickia_ferox_genome_assembly,_chromosome:_5	AUGUSTUS	CDS	1952954	1953147	0.91	-	0	ID=g22009.t1.CDS2;Parent=g22009.t1;
OW387027.1_Nowickia_ferox_genome_assembly,_chromosome:_5	AUGUSTUS	exon	1952954	1953147	.	-	.	ID=g22009.t1.exon2;Parent=g22009.t1;
OW387027.1_Nowickia_ferox_genome_assembly,_chromosome:_5	AUGUSTUS	start_codon	1953145	1953147	.	-	0	ID=g22009.t1.start1;Parent=g22009.t1;
OW387027.1_Nowickia_ferox_genome_assembly,_chromosome:_5	AUGUSTUS	gene	1953251	1954442	.	+	.	ID=g22010;
OW387027.1_Nowickia_ferox_genome_assembly,_chromosome:_5	AUGUSTUS	mRNA	1953251	1954442	0.99	+	.	ID=g22010.t1;Parent=g22010;
OW387027.1_Nowickia_ferox_genome_assembly,_chromosome:_5	AUGUSTUS	start_codon	1953251	1953253	.	+	0	ID=g22010.t1.start1;Parent=g22010.t1;
OW387027.1_Nowickia_ferox_genome_assembly,_chromosome:_5	AUGUSTUS	CDS	1953251	1953256	0.99	+	0	ID=g22010.t1.CDS1;Parent=g22010.t1;
OW387027.1_Nowickia_ferox_genome_assembly,_chromosome:_5	AUGUSTUS	exon	1953251	1953256	.	+	.	ID=g22010.t1.exon1;Parent=g22010.t1;
OW387027.1_Nowickia_ferox_genome_assembly,_chromosome:_5	AUGUSTUS	intron	1953257	1953345	0.99	+	.	ID=g22010.t1.intron1;Parent=g22010.t1;
OW387027.1_Nowickia_ferox_genome_assembly,_chromosome:_5	AUGUSTUS	CDS	1953346	1953480	1	+	0	ID=g22010.t1.CDS2;Parent=g22010.t1;
OW387027.1_Nowickia_ferox_genome_assembly,_chromosome:_5	AUGUSTUS	exon	1953346	1953480	.	+	.	ID=g22010.t1.exon2;Parent=g22010.t1;
OW387027.1_Nowickia_ferox_genome_assembly,_chromosome:_5	AUGUSTUS	intron	1953481	1953543	1	+	.	ID=g22010.t1.intron2;Parent=g22010.t1;
OW387027.1_Nowickia_ferox_genome_assembly,_chromosome:_5	AUGUSTUS	CDS	1953544	1953841	1	+	0	ID=g22010.t1.CDS3;Parent=g22010.t1;
OW387027.1_Nowickia_ferox_genome_assembly,_chromosome:_5	AUGUSTUS	exon	1953544	1953841	.	+	.	ID=g22010.t1.exon3;Parent=g22010.t1;
OW387027.1_Nowickia_ferox_genome_assembly,_chromosome:_5	AUGUSTUS	intron	1953842	1954314	1	+	.	ID=g22010.t1.intron3;Parent=g22010.t1;
OW387027.1_Nowickia_ferox_genome_assembly,_chromosome:_5	AUGUSTUS	CDS	1954315	1954442	1	+	2	ID=g22010.t1.CDS4;Parent=g22010.t1;
OW387027.1_Nowickia_ferox_genome_assembly,_chromosome:_5	AUGUSTUS	exon	1954315	1954442	.	+	.	ID=g22010.t1.exon4;Parent=g22010.t1;
OW387027.1_Nowickia_ferox_genome_assembly,_chromosome:_5	AUGUSTUS	stop_codon	1954440	1954442	.	+	0	ID=g22010.t1.stop1;Parent=g22010.t1;
OW387027.1_Nowickia_ferox_genome_assembly,_chromosome:_5	AUGUSTUS	gene	1954761	1957114	.	-	.	ID=g22011;
OW387027.1_Nowickia_ferox_genome_assembly,_chromosome:_5	AUGUSTUS	mRNA	1954761	1957114	1	-	.	ID=g22011.t1;Parent=g22011;
OW387027.1_Nowickia_ferox_genome_assembly,_chromosome:_5	AUGUSTUS	stop_codon	1954761	1954763	.	-	0	ID=g22011.t1.stop1;Parent=g22011.t1;
OW387027.1_Nowickia_ferox_genome_assembly,_chromosome:_5	AUGUSTUS	CDS	1954761	1954835	1	-	0	ID=g22011.t1.CDS1;Parent=g22011.t1;
OW387027.1_Nowickia_ferox_genome_assembly,_chromosome:_5	AUGUSTUS	exon	1954761	1954835	.	-	.	ID=g22011.t1.exon1;Parent=g22011.t1;
OW387027.1_Nowickia_ferox_genome_assembly,_chromosome:_5	AUGUSTUS	intron	1954836	1954905	1	-	.	ID=g22011.t1.intron1;Parent=g22011.t1;
OW387027.1_Nowickia_ferox_genome_assembly,_chromosome:_5	AUGUSTUS	CDS	1954906	1955085	1	-	0	ID=g22011.t1.CDS2;Parent=g22011.t1;
OW387027.1_Nowickia_ferox_genome_assembly,_chromosome:_5	AUGUSTUS	exon	1954906	1955085	.	-	.	ID=g22011.t1.exon2;Parent=g22011.t1;
OW387027.1_Nowickia_ferox_genome_assembly,_chromosome:_5	AUGUSTUS	intron	1955086	1955462	1	-	.	ID=g22011.t1.intron2;Parent=g22011.t1;
OW387027.1_Nowickia_ferox_genome_assembly,_chromosome:_5	AUGUSTUS	CDS	1955463	1956142	1	-	2	ID=g22011.t1.CDS3;Parent=g22011.t1;
OW387027.1_Nowickia_ferox_genome_assembly,_chromosome:_5	AUGUSTUS	exon	1955463	1956142	.	-	.	ID=g22011.t1.exon3;Parent=g22011.t1;
OW387027.1_Nowickia_ferox_genome_assembly,_chromosome:_5	AUGUSTUS	intron	1956143	1956218	1	-	.	ID=g22011.t1.intron3;Parent=g22011.t1;
OW387027.1_Nowickia_ferox_genome_assembly,_chromosome:_5	AUGUSTUS	CDS	1956219	1956423	1	-	0	ID=g22011.t1.CDS4;Parent=g22011.t1;
OW387027.1_Nowickia_ferox_genome_assembly,_chromosome:_5	AUGUSTUS	exon	1956219	1956423	.	-	.	ID=g22011.t1.exon4;Parent=g22011.t1;
OW387027.1_Nowickia_ferox_genome_assembly,_chromosome:_5	AUGUSTUS	intron	1956424	1956484	1	-	.	ID=g22011.t1.intron4;Parent=g22011.t1;
OW387027.1_Nowickia_ferox_genome_assembly,_chromosome:_5	AUGUSTUS	CDS	1956485	1956795	1	-	2	ID=g22011.t1.CDS5;Parent=g22011.t1;
OW387027.1_Nowickia_ferox_genome_assembly,_chromosome:_5	AUGUSTUS	exon	1956485	1956795	.	-	.	ID=g22011.t1.exon5;Parent=g22011.t1;
OW387027.1_Nowickia_ferox_genome_assembly,_chromosome:_5	AUGUSTUS	intron	1956796	1956873	1	-	.	ID=g22011.t1.intron5;Parent=g22011.t1;
OW387027.1_Nowickia_ferox_genome_assembly,_chromosome:_5	AUGUSTUS	CDS	1956874	1957114	1	-	0	ID=g22011.t1.CDS6;Parent=g22011.t1;
OW387027.1_Nowickia_ferox_genome_assembly,_chromosome:_5	AUGUSTUS	exon	1956874	1957114	.	-	.	ID=g22011.t1.exon6;Parent=g22011.t1;
OW387027.1_Nowickia_ferox_genome_assembly,_chromosome:_5	AUGUSTUS	start_codon	1957112	1957114	.	-	0	ID=g22011.t1.start1;Parent=g22011.t1;
OW387027.1_Nowickia_ferox_genome_assembly,_chromosome:_5	AUGUSTUS	gene	1957828	1960916	.	+	.	ID=g22012;
OW387027.1_Nowickia_ferox_genome_assembly,_chromosome:_5	AUGUSTUS	mRNA	1957828	1960916	1	+	.	ID=g22012.t1;Parent=g22012;
OW387027.1_Nowickia_ferox_genome_assembly,_chromosome:_5	AUGUSTUS	start_codon	1957828	1957830	.	+	0	ID=g22012.t1.start1;Parent=g22012.t1;
OW387027.1_Nowickia_ferox_genome_assembly,_chromosome:_5	AUGUSTUS	CDS	1957828	1957961	1	+	0	ID=g22012.t1.CDS1;Parent=g22012.t1;
OW387027.1_Nowickia_ferox_genome_assembly,_chromosome:_5	AUGUSTUS	exon	1957828	1957961	.	+	.	ID=g22012.t1.exon1;Parent=g22012.t1;
OW387027.1_Nowickia_ferox_genome_assembly,_chromosome:_5	AUGUSTUS	intron	1957962	1958249	1	+	.	ID=g22012.t1.intron1;Parent=g22012.t1;
OW387027.1_Nowickia_ferox_genome_assembly,_chromosome:_5	AUGUSTUS	CDS	1958250	1958413	1	+	1	ID=g22012.t1.CDS2;Parent=g22012.t1;
OW387027.1_Nowickia_ferox_genome_assembly,_chromosome:_5	AUGUSTUS	exon	1958250	1958413	.	+	.	ID=g22012.t1.exon2;Parent=g22012.t1;
OW387027.1_Nowickia_ferox_genome_assembly,_chromosome:_5	AUGUSTUS	intron	1958414	1958472	1	+	.	ID=g22012.t1.intron2;Parent=g22012.t1;
OW387027.1_Nowickia_ferox_genome_assembly,_chromosome:_5	AUGUSTUS	CDS	1958473	1959311	1	+	2	ID=g22012.t1.CDS3;Parent=g22012.t1;
OW387027.1_Nowickia_ferox_genome_assembly,_chromosome:_5	AUGUSTUS	exon	1958473	1959311	.	+	.	ID=g22012.t1.exon3;Parent=g22012.t1;
OW387027.1_Nowickia_ferox_genome_assembly,_chromosome:_5	AUGUSTUS	intron	1959312	1959372	1	+	.	ID=g22012.t1.intron3;Parent=g22012.t1;
OW387027.1_Nowickia_ferox_genome_assembly,_chromosome:_5	AUGUSTUS	CDS	1959373	1959726	1	+	0	ID=g22012.t1.CDS4;Parent=g22012.t1;
OW387027.1_Nowickia_ferox_genome_assembly,_chromosome:_5	AUGUSTUS	exon	1959373	1959726	.	+	.	ID=g22012.t1.exon4;Parent=g22012.t1;
OW387027.1_Nowickia_ferox_genome_assembly,_chromosome:_5	AUGUSTUS	intron	1959727	1959787	1	+	.	ID=g22012.t1.intron4;Parent=g22012.t1;
OW387027.1_Nowickia_ferox_genome_assembly,_chromosome:_5	AUGUSTUS	CDS	1959788	1959979	1	+	0	ID=g22012.t1.CDS5;Parent=g22012.t1;
OW387027.1_Nowickia_ferox_genome_assembly,_chromosome:_5	AUGUSTUS	exon	1959788	1959979	.	+	.	ID=g22012.t1.exon5;Parent=g22012.t1;
OW387027.1_Nowickia_ferox_genome_assembly,_chromosome:_5	AUGUSTUS	intron	1959980	1960183	1	+	.	ID=g22012.t1.intron5;Parent=g22012.t1;
OW387027.1_Nowickia_ferox_genome_assembly,_chromosome:_5	AUGUSTUS	CDS	1960184	1960305	1	+	0	ID=g22012.t1.CDS6;Parent=g22012.t1;
OW387027.1_Nowickia_ferox_genome_assembly,_chromosome:_5	AUGUSTUS	exon	1960184	1960305	.	+	.	ID=g22012.t1.exon6;Parent=g22012.t1;
OW387027.1_Nowickia_ferox_genome_assembly,_chromosome:_5	AUGUSTUS	intron	1960306	1960678	1	+	.	ID=g22012.t1.intron6;Parent=g22012.t1;
OW387027.1_Nowickia_ferox_genome_assembly,_chromosome:_5	AUGUSTUS	CDS	1960679	1960916	1	+	1	ID=g22012.t1.CDS7;Parent=g22012.t1;
OW387027.1_Nowickia_ferox_genome_assembly,_chromosome:_5	AUGUSTUS	exon	1960679	1960916	.	+	.	ID=g22012.t1.exon7;Parent=g22012.t1;
OW387027.1_Nowickia_ferox_genome_assembly,_chromosome:_5	AUGUSTUS	stop_codon	1960914	1960916	.	+	0	ID=g22012.t1.stop1;Parent=g22012.t1;
OW387027.1_Nowickia_ferox_genome_assembly,_chromosome:_5	AUGUSTUS	gene	1977833	1981973	.	-	.	ID=g22013;
OW387027.1_Nowickia_ferox_genome_assembly,_chromosome:_5	AUGUSTUS	mRNA	1977833	1981973	0.95	-	.	ID=g22013.t1;Parent=g22013;
OW387027.1_Nowickia_ferox_genome_assembly,_chromosome:_5	AUGUSTUS	stop_codon	1977833	1977835	.	-	0	ID=g22013.t1.stop1;Parent=g22013.t1;
OW387027.1_Nowickia_ferox_genome_assembly,_chromosome:_5	AUGUSTUS	CDS	1977833	1980451	1	-	0	ID=g22013.t1.CDS1;Parent=g22013.t1;
OW387027.1_Nowickia_ferox_genome_assembly,_chromosome:_5	AUGUSTUS	exon	1977833	1980451	.	-	.	ID=g22013.t1.exon1;Parent=g22013.t1;
OW387027.1_Nowickia_ferox_genome_assembly,_chromosome:_5	AUGUSTUS	intron	1980452	1981970	1	-	.	ID=g22013.t1.intron1;Parent=g22013.t1;
OW387027.1_Nowickia_ferox_genome_assembly,_chromosome:_5	AUGUSTUS	CDS	1981971	1981973	0.95	-	0	ID=g22013.t1.CDS2;Parent=g22013.t1;
OW387027.1_Nowickia_ferox_genome_assembly,_chromosome:_5	AUGUSTUS	exon	1981971	1981973	.	-	.	ID=g22013.t1.exon2;Parent=g22013.t1;
OW387027.1_Nowickia_ferox_genome_assembly,_chromosome:_5	AUGUSTUS	start_codon	1981971	1981973	.	-	0	ID=g22013.t1.start1;Parent=g22013.t1;
OW387027.1_Nowickia_ferox_genome_assembly,_chromosome:_5	AUGUSTUS	gene	2102431	2109525	.	-	.	ID=g22014;
OW387027.1_Nowickia_ferox_genome_assembly,_chromosome:_5	AUGUSTUS	mRNA	2102431	2109525	0.92	-	.	ID=g22014.t1;Parent=g22014;
OW387027.1_Nowickia_ferox_genome_assembly,_chromosome:_5	AUGUSTUS	stop_codon	2102431	2102433	.	-	0	ID=g22014.t1.stop1;Parent=g22014.t1;
OW387027.1_Nowickia_ferox_genome_assembly,_chromosome:_5	AUGUSTUS	CDS	2102431	2103048	0.92	-	0	ID=g22014.t1.CDS1;Parent=g22014.t1;
OW387027.1_Nowickia_ferox_genome_assembly,_chromosome:_5	AUGUSTUS	exon	2102431	2103048	.	-	.	ID=g22014.t1.exon1;Parent=g22014.t1;
OW387027.1_Nowickia_ferox_genome_assembly,_chromosome:_5	AUGUSTUS	intron	2103049	2103207	0.93	-	.	ID=g22014.t1.intron1;Parent=g22014.t1;
OW387027.1_Nowickia_ferox_genome_assembly,_chromosome:_5	AUGUSTUS	CDS	2103208	2104899	0.93	-	0	ID=g22014.t1.CDS2;Parent=g22014.t1;
OW387027.1_Nowickia_ferox_genome_assembly,_chromosome:_5	AUGUSTUS	exon	2103208	2104899	.	-	.	ID=g22014.t1.exon2;Parent=g22014.t1;
OW387027.1_Nowickia_ferox_genome_assembly,_chromosome:_5	AUGUSTUS	intron	2104900	2105167	1	-	.	ID=g22014.t1.intron2;Parent=g22014.t1;
OW387027.1_Nowickia_ferox_genome_assembly,_chromosome:_5	AUGUSTUS	CDS	2105168	2105283	1	-	2	ID=g22014.t1.CDS3;Parent=g22014.t1;
OW387027.1_Nowickia_ferox_genome_assembly,_chromosome:_5	AUGUSTUS	exon	2105168	2105283	.	-	.	ID=g22014.t1.exon3;Parent=g22014.t1;
OW387027.1_Nowickia_ferox_genome_assembly,_chromosome:_5	AUGUSTUS	intron	2105284	2109395	1	-	.	ID=g22014.t1.intron3;Parent=g22014.t1;
OW387027.1_Nowickia_ferox_genome_assembly,_chromosome:_5	AUGUSTUS	CDS	2109396	2109525	1	-	0	ID=g22014.t1.CDS4;Parent=g22014.t1;
OW387027.1_Nowickia_ferox_genome_assembly,_chromosome:_5	AUGUSTUS	exon	2109396	2109525	.	-	.	ID=g22014.t1.exon4;Parent=g22014.t1;
OW387027.1_Nowickia_ferox_genome_assembly,_chromosome:_5	AUGUSTUS	start_codon	2109523	2109525	.	-	0	ID=g22014.t1.start1;Parent=g22014.t1;
OW387027.1_Nowickia_ferox_genome_assembly,_chromosome:_5	AUGUSTUS	gene	2172740	2177545	.	+	.	ID=g22015;
OW387027.1_Nowickia_ferox_genome_assembly,_chromosome:_5	AUGUSTUS	mRNA	2172740	2177545	1	+	.	ID=g22015.t1;Parent=g22015;
OW387027.1_Nowickia_ferox_genome_assembly,_chromosome:_5	AUGUSTUS	start_codon	2172740	2172742	.	+	0	ID=g22015.t1.start1;Parent=g22015.t1;
OW387027.1_Nowickia_ferox_genome_assembly,_chromosome:_5	AUGUSTUS	CDS	2172740	2172994	1	+	0	ID=g22015.t1.CDS1;Parent=g22015.t1;
OW387027.1_Nowickia_ferox_genome_assembly,_chromosome:_5	AUGUSTUS	exon	2172740	2172994	.	+	.	ID=g22015.t1.exon1;Parent=g22015.t1;
OW387027.1_Nowickia_ferox_genome_assembly,_chromosome:_5	AUGUSTUS	intron	2172995	2175134	1	+	.	ID=g22015.t1.intron1;Parent=g22015.t1;
OW387027.1_Nowickia_ferox_genome_assembly,_chromosome:_5	AUGUSTUS	CDS	2175135	2175266	1	+	0	ID=g22015.t1.CDS2;Parent=g22015.t1;
OW387027.1_Nowickia_ferox_genome_assembly,_chromosome:_5	AUGUSTUS	exon	2175135	2175266	.	+	.	ID=g22015.t1.exon2;Parent=g22015.t1;
OW387027.1_Nowickia_ferox_genome_assembly,_chromosome:_5	AUGUSTUS	intron	2175267	2175334	1	+	.	ID=g22015.t1.intron2;Parent=g22015.t1;
OW387027.1_Nowickia_ferox_genome_assembly,_chromosome:_5	AUGUSTUS	CDS	2175335	2175613	1	+	0	ID=g22015.t1.CDS3;Parent=g22015.t1;
OW387027.1_Nowickia_ferox_genome_assembly,_chromosome:_5	AUGUSTUS	exon	2175335	2175613	.	+	.	ID=g22015.t1.exon3;Parent=g22015.t1;
OW387027.1_Nowickia_ferox_genome_assembly,_chromosome:_5	AUGUSTUS	intron	2175614	2175692	1	+	.	ID=g22015.t1.intron3;Parent=g22015.t1;
OW387027.1_Nowickia_ferox_genome_assembly,_chromosome:_5	AUGUSTUS	CDS	2175693	2175811	1	+	0	ID=g22015.t1.CDS4;Parent=g22015.t1;
OW387027.1_Nowickia_ferox_genome_assembly,_chromosome:_5	AUGUSTUS	exon	2175693	2175811	.	+	.	ID=g22015.t1.exon4;Parent=g22015.t1;
OW387027.1_Nowickia_ferox_genome_assembly,_chromosome:_5	AUGUSTUS	intron	2175812	2175869	1	+	.	ID=g22015.t1.intron4;Parent=g22015.t1;
OW387027.1_Nowickia_ferox_genome_assembly,_chromosome:_5	AUGUSTUS	CDS	2175870	2175942	1	+	1	ID=g22015.t1.CDS5;Parent=g22015.t1;
OW387027.1_Nowickia_ferox_genome_assembly,_chromosome:_5	AUGUSTUS	exon	2175870	2175942	.	+	.	ID=g22015.t1.exon5;Parent=g22015.t1;
OW387027.1_Nowickia_ferox_genome_assembly,_chromosome:_5	AUGUSTUS	intron	2175943	2176002	1	+	.	ID=g22015.t1.intron5;Parent=g22015.t1;
OW387027.1_Nowickia_ferox_genome_assembly,_chromosome:_5	AUGUSTUS	CDS	2176003	2176701	1	+	0	ID=g22015.t1.CDS6;Parent=g22015.t1;
OW387027.1_Nowickia_ferox_genome_assembly,_chromosome:_5	AUGUSTUS	exon	2176003	2176701	.	+	.	ID=g22015.t1.exon6;Parent=g22015.t1;
OW387027.1_Nowickia_ferox_genome_assembly,_chromosome:_5	AUGUSTUS	intron	2176702	2176777	1	+	.	ID=g22015.t1.intron6;Parent=g22015.t1;
OW387027.1_Nowickia_ferox_genome_assembly,_chromosome:_5	AUGUSTUS	CDS	2176778	2177356	1	+	0	ID=g22015.t1.CDS7;Parent=g22015.t1;
OW387027.1_Nowickia_ferox_genome_assembly,_chromosome:_5	AUGUSTUS	exon	2176778	2177356	.	+	.	ID=g22015.t1.exon7;Parent=g22015.t1;
OW387027.1_Nowickia_ferox_genome_assembly,_chromosome:_5	AUGUSTUS	intron	2177357	2177425	1	+	.	ID=g22015.t1.intron7;Parent=g22015.t1;
OW387027.1_Nowickia_ferox_genome_assembly,_chromosome:_5	AUGUSTUS	CDS	2177426	2177545	1	+	0	ID=g22015.t1.CDS8;Parent=g22015.t1;
OW387027.1_Nowickia_ferox_genome_assembly,_chromosome:_5	AUGUSTUS	exon	2177426	2177545	.	+	.	ID=g22015.t1.exon8;Parent=g22015.t1;
OW387027.1_Nowickia_ferox_genome_assembly,_chromosome:_5	AUGUSTUS	stop_codon	2177543	2177545	.	+	0	ID=g22015.t1.stop1;Parent=g22015.t1;
OW387027.1_Nowickia_ferox_genome_assembly,_chromosome:_5	AUGUSTUS	gene	2179087	2183538	.	+	.	ID=g22016;
OW387027.1_Nowickia_ferox_genome_assembly,_chromosome:_5	AUGUSTUS	mRNA	2179087	2183538	1	+	.	ID=g22016.t1;Parent=g22016;
OW387027.1_Nowickia_ferox_genome_assembly,_chromosome:_5	AUGUSTUS	start_codon	2179087	2179089	.	+	0	ID=g22016.t1.start1;Parent=g22016.t1;
OW387027.1_Nowickia_ferox_genome_assembly,_chromosome:_5	AUGUSTUS	CDS	2179087	2181036	1	+	0	ID=g22016.t1.CDS1;Parent=g22016.t1;
OW387027.1_Nowickia_ferox_genome_assembly,_chromosome:_5	AUGUSTUS	exon	2179087	2181036	.	+	.	ID=g22016.t1.exon1;Parent=g22016.t1;
OW387027.1_Nowickia_ferox_genome_assembly,_chromosome:_5	AUGUSTUS	intron	2181037	2181129	1	+	.	ID=g22016.t1.intron1;Parent=g22016.t1;
OW387027.1_Nowickia_ferox_genome_assembly,_chromosome:_5	AUGUSTUS	CDS	2181130	2181302	1	+	0	ID=g22016.t1.CDS2;Parent=g22016.t1;
OW387027.1_Nowickia_ferox_genome_assembly,_chromosome:_5	AUGUSTUS	exon	2181130	2181302	.	+	.	ID=g22016.t1.exon2;Parent=g22016.t1;
OW387027.1_Nowickia_ferox_genome_assembly,_chromosome:_5	AUGUSTUS	intron	2181303	2181375	1	+	.	ID=g22016.t1.intron2;Parent=g22016.t1;
OW387027.1_Nowickia_ferox_genome_assembly,_chromosome:_5	AUGUSTUS	CDS	2181376	2181574	1	+	1	ID=g22016.t1.CDS3;Parent=g22016.t1;
OW387027.1_Nowickia_ferox_genome_assembly,_chromosome:_5	AUGUSTUS	exon	2181376	2181574	.	+	.	ID=g22016.t1.exon3;Parent=g22016.t1;
OW387027.1_Nowickia_ferox_genome_assembly,_chromosome:_5	AUGUSTUS	intron	2181575	2181653	1	+	.	ID=g22016.t1.intron3;Parent=g22016.t1;
OW387027.1_Nowickia_ferox_genome_assembly,_chromosome:_5	AUGUSTUS	CDS	2181654	2182832	1	+	0	ID=g22016.t1.CDS4;Parent=g22016.t1;
OW387027.1_Nowickia_ferox_genome_assembly,_chromosome:_5	AUGUSTUS	exon	2181654	2182832	.	+	.	ID=g22016.t1.exon4;Parent=g22016.t1;
OW387027.1_Nowickia_ferox_genome_assembly,_chromosome:_5	AUGUSTUS	intron	2182833	2182899	1	+	.	ID=g22016.t1.intron4;Parent=g22016.t1;
OW387027.1_Nowickia_ferox_genome_assembly,_chromosome:_5	AUGUSTUS	CDS	2182900	2183538	1	+	0	ID=g22016.t1.CDS5;Parent=g22016.t1;
OW387027.1_Nowickia_ferox_genome_assembly,_chromosome:_5	AUGUSTUS	exon	2182900	2183538	.	+	.	ID=g22016.t1.exon5;Parent=g22016.t1;
OW387027.1_Nowickia_ferox_genome_assembly,_chromosome:_5	AUGUSTUS	stop_codon	2183536	2183538	.	+	0	ID=g22016.t1.stop1;Parent=g22016.t1;
OW387027.1_Nowickia_ferox_genome_assembly,_chromosome:_5	AUGUSTUS	gene	2185352	2188475	.	+	.	ID=g22017;
OW387027.1_Nowickia_ferox_genome_assembly,_chromosome:_5	AUGUSTUS	mRNA	2185352	2188475	1	+	.	ID=g22017.t1;Parent=g22017;
OW387027.1_Nowickia_ferox_genome_assembly,_chromosome:_5	AUGUSTUS	start_codon	2185352	2185354	.	+	0	ID=g22017.t1.start1;Parent=g22017.t1;
OW387027.1_Nowickia_ferox_genome_assembly,_chromosome:_5	AUGUSTUS	CDS	2185352	2185540	1	+	0	ID=g22017.t1.CDS1;Parent=g22017.t1;
OW387027.1_Nowickia_ferox_genome_assembly,_chromosome:_5	AUGUSTUS	exon	2185352	2185540	.	+	.	ID=g22017.t1.exon1;Parent=g22017.t1;
OW387027.1_Nowickia_ferox_genome_assembly,_chromosome:_5	AUGUSTUS	intron	2185541	2185628	1	+	.	ID=g22017.t1.intron1;Parent=g22017.t1;
OW387027.1_Nowickia_ferox_genome_assembly,_chromosome:_5	AUGUSTUS	CDS	2185629	2185914	1	+	0	ID=g22017.t1.CDS2;Parent=g22017.t1;
OW387027.1_Nowickia_ferox_genome_assembly,_chromosome:_5	AUGUSTUS	exon	2185629	2185914	.	+	.	ID=g22017.t1.exon2;Parent=g22017.t1;
OW387027.1_Nowickia_ferox_genome_assembly,_chromosome:_5	AUGUSTUS	intron	2185915	2185976	1	+	.	ID=g22017.t1.intron2;Parent=g22017.t1;
OW387027.1_Nowickia_ferox_genome_assembly,_chromosome:_5	AUGUSTUS	CDS	2185977	2186112	1	+	2	ID=g22017.t1.CDS3;Parent=g22017.t1;
OW387027.1_Nowickia_ferox_genome_assembly,_chromosome:_5	AUGUSTUS	exon	2185977	2186112	.	+	.	ID=g22017.t1.exon3;Parent=g22017.t1;
OW387027.1_Nowickia_ferox_genome_assembly,_chromosome:_5	AUGUSTUS	intron	2186113	2186850	1	+	.	ID=g22017.t1.intron3;Parent=g22017.t1;
OW387027.1_Nowickia_ferox_genome_assembly,_chromosome:_5	AUGUSTUS	CDS	2186851	2187000	1	+	1	ID=g22017.t1.CDS4;Parent=g22017.t1;
OW387027.1_Nowickia_ferox_genome_assembly,_chromosome:_5	AUGUSTUS	exon	2186851	2187000	.	+	.	ID=g22017.t1.exon4;Parent=g22017.t1;
OW387027.1_Nowickia_ferox_genome_assembly,_chromosome:_5	AUGUSTUS	intron	2187001	2188138	1	+	.	ID=g22017.t1.intron4;Parent=g22017.t1;
OW387027.1_Nowickia_ferox_genome_assembly,_chromosome:_5	AUGUSTUS	CDS	2188139	2188475	1	+	1	ID=g22017.t1.CDS5;Parent=g22017.t1;
OW387027.1_Nowickia_ferox_genome_assembly,_chromosome:_5	AUGUSTUS	exon	2188139	2188475	.	+	.	ID=g22017.t1.exon5;Parent=g22017.t1;
OW387027.1_Nowickia_ferox_genome_assembly,_chromosome:_5	AUGUSTUS	stop_codon	2188473	2188475	.	+	0	ID=g22017.t1.stop1;Parent=g22017.t1;
OW387027.1_Nowickia_ferox_genome_assembly,_chromosome:_5	AUGUSTUS	gene	2191053	2199304	.	+	.	ID=g22018;
OW387027.1_Nowickia_ferox_genome_assembly,_chromosome:_5	AUGUSTUS	mRNA	2191053	2199304	1	+	.	ID=g22018.t1;Parent=g22018;
OW387027.1_Nowickia_ferox_genome_assembly,_chromosome:_5	AUGUSTUS	start_codon	2191053	2191055	.	+	0	ID=g22018.t1.start1;Parent=g22018.t1;
OW387027.1_Nowickia_ferox_genome_assembly,_chromosome:_5	AUGUSTUS	CDS	2191053	2191245	1	+	0	ID=g22018.t1.CDS1;Parent=g22018.t1;
OW387027.1_Nowickia_ferox_genome_assembly,_chromosome:_5	AUGUSTUS	exon	2191053	2191245	.	+	.	ID=g22018.t1.exon1;Parent=g22018.t1;
OW387027.1_Nowickia_ferox_genome_assembly,_chromosome:_5	AUGUSTUS	intron	2191246	2197486	1	+	.	ID=g22018.t1.intron1;Parent=g22018.t1;
OW387027.1_Nowickia_ferox_genome_assembly,_chromosome:_5	AUGUSTUS	CDS	2197487	2198974	1	+	2	ID=g22018.t1.CDS2;Parent=g22018.t1;
OW387027.1_Nowickia_ferox_genome_assembly,_chromosome:_5	AUGUSTUS	exon	2197487	2198974	.	+	.	ID=g22018.t1.exon2;Parent=g22018.t1;
OW387027.1_Nowickia_ferox_genome_assembly,_chromosome:_5	AUGUSTUS	intron	2198975	2199044	1	+	.	ID=g22018.t1.intron2;Parent=g22018.t1;
OW387027.1_Nowickia_ferox_genome_assembly,_chromosome:_5	AUGUSTUS	CDS	2199045	2199304	1	+	2	ID=g22018.t1.CDS3;Parent=g22018.t1;
OW387027.1_Nowickia_ferox_genome_assembly,_chromosome:_5	AUGUSTUS	exon	2199045	2199304	.	+	.	ID=g22018.t1.exon3;Parent=g22018.t1;
OW387027.1_Nowickia_ferox_genome_assembly,_chromosome:_5	AUGUSTUS	stop_codon	2199302	2199304	.	+	0	ID=g22018.t1.stop1;Parent=g22018.t1;
OW387027.1_Nowickia_ferox_genome_assembly,_chromosome:_5	AUGUSTUS	gene	2202766	2203059	.	+	.	ID=g22019;
OW387027.1_Nowickia_ferox_genome_assembly,_chromosome:_5	AUGUSTUS	mRNA	2202766	2203059	1	+	.	ID=g22019.t1;Parent=g22019;
OW387027.1_Nowickia_ferox_genome_assembly,_chromosome:_5	AUGUSTUS	start_codon	2202766	2202768	.	+	0	ID=g22019.t1.start1;Parent=g22019.t1;
OW387027.1_Nowickia_ferox_genome_assembly,_chromosome:_5	AUGUSTUS	CDS	2202766	2203059	1	+	0	ID=g22019.t1.CDS1;Parent=g22019.t1;
OW387027.1_Nowickia_ferox_genome_assembly,_chromosome:_5	AUGUSTUS	exon	2202766	2203059	.	+	.	ID=g22019.t1.exon1;Parent=g22019.t1;
OW387027.1_Nowickia_ferox_genome_assembly,_chromosome:_5	AUGUSTUS	stop_codon	2203057	2203059	.	+	0	ID=g22019.t1.stop1;Parent=g22019.t1;
OW387027.1_Nowickia_ferox_genome_assembly,_chromosome:_5	AUGUSTUS	gene	2204374	2206786	.	-	.	ID=g22020;
OW387027.1_Nowickia_ferox_genome_assembly,_chromosome:_5	AUGUSTUS	mRNA	2204374	2206786	1	-	.	ID=g22020.t1;Parent=g22020;
OW387027.1_Nowickia_ferox_genome_assembly,_chromosome:_5	AUGUSTUS	stop_codon	2204374	2204376	.	-	0	ID=g22020.t1.stop1;Parent=g22020.t1;
OW387027.1_Nowickia_ferox_genome_assembly,_chromosome:_5	AUGUSTUS	CDS	2204374	2204591	1	-	2	ID=g22020.t1.CDS1;Parent=g22020.t1;
OW387027.1_Nowickia_ferox_genome_assembly,_chromosome:_5	AUGUSTUS	exon	2204374	2204591	.	-	.	ID=g22020.t1.exon1;Parent=g22020.t1;
OW387027.1_Nowickia_ferox_genome_assembly,_chromosome:_5	AUGUSTUS	intron	2204592	2204651	1	-	.	ID=g22020.t1.intron1;Parent=g22020.t1;
OW387027.1_Nowickia_ferox_genome_assembly,_chromosome:_5	AUGUSTUS	CDS	2204652	2205013	1	-	1	ID=g22020.t1.CDS2;Parent=g22020.t1;
OW387027.1_Nowickia_ferox_genome_assembly,_chromosome:_5	AUGUSTUS	exon	2204652	2205013	.	-	.	ID=g22020.t1.exon2;Parent=g22020.t1;
OW387027.1_Nowickia_ferox_genome_assembly,_chromosome:_5	AUGUSTUS	intron	2205014	2205081	1	-	.	ID=g22020.t1.intron2;Parent=g22020.t1;
OW387027.1_Nowickia_ferox_genome_assembly,_chromosome:_5	AUGUSTUS	CDS	2205082	2205527	1	-	0	ID=g22020.t1.CDS3;Parent=g22020.t1;
OW387027.1_Nowickia_ferox_genome_assembly,_chromosome:_5	AUGUSTUS	exon	2205082	2205527	.	-	.	ID=g22020.t1.exon3;Parent=g22020.t1;
OW387027.1_Nowickia_ferox_genome_assembly,_chromosome:_5	AUGUSTUS	intron	2205528	2205580	1	-	.	ID=g22020.t1.intron3;Parent=g22020.t1;
OW387027.1_Nowickia_ferox_genome_assembly,_chromosome:_5	AUGUSTUS	CDS	2205581	2205793	1	-	0	ID=g22020.t1.CDS4;Parent=g22020.t1;
OW387027.1_Nowickia_ferox_genome_assembly,_chromosome:_5	AUGUSTUS	exon	2205581	2205793	.	-	.	ID=g22020.t1.exon4;Parent=g22020.t1;
OW387027.1_Nowickia_ferox_genome_assembly,_chromosome:_5	AUGUSTUS	intron	2205794	2206064	1	-	.	ID=g22020.t1.intron4;Parent=g22020.t1;
OW387027.1_Nowickia_ferox_genome_assembly,_chromosome:_5	AUGUSTUS	CDS	2206065	2206279	1	-	2	ID=g22020.t1.CDS5;Parent=g22020.t1;
OW387027.1_Nowickia_ferox_genome_assembly,_chromosome:_5	AUGUSTUS	exon	2206065	2206279	.	-	.	ID=g22020.t1.exon5;Parent=g22020.t1;
OW387027.1_Nowickia_ferox_genome_assembly,_chromosome:_5	AUGUSTUS	intron	2206280	2206338	1	-	.	ID=g22020.t1.intron5;Parent=g22020.t1;
OW387027.1_Nowickia_ferox_genome_assembly,_chromosome:_5	AUGUSTUS	CDS	2206339	2206468	1	-	0	ID=g22020.t1.CDS6;Parent=g22020.t1;
OW387027.1_Nowickia_ferox_genome_assembly,_chromosome:_5	AUGUSTUS	exon	2206339	2206468	.	-	.	ID=g22020.t1.exon6;Parent=g22020.t1;
OW387027.1_Nowickia_ferox_genome_assembly,_chromosome:_5	AUGUSTUS	intron	2206469	2206532	1	-	.	ID=g22020.t1.intron6;Parent=g22020.t1;
OW387027.1_Nowickia_ferox_genome_assembly,_chromosome:_5	AUGUSTUS	CDS	2206533	2206661	1	-	0	ID=g22020.t1.CDS7;Parent=g22020.t1;
OW387027.1_Nowickia_ferox_genome_assembly,_chromosome:_5	AUGUSTUS	exon	2206533	2206661	.	-	.	ID=g22020.t1.exon7;Parent=g22020.t1;
OW387027.1_Nowickia_ferox_genome_assembly,_chromosome:_5	AUGUSTUS	intron	2206662	2206714	1	-	.	ID=g22020.t1.intron7;Parent=g22020.t1;
OW387027.1_Nowickia_ferox_genome_assembly,_chromosome:_5	AUGUSTUS	CDS	2206715	2206786	1	-	0	ID=g22020.t1.CDS8;Parent=g22020.t1;
OW387027.1_Nowickia_ferox_genome_assembly,_chromosome:_5	AUGUSTUS	exon	2206715	2206786	.	-	.	ID=g22020.t1.exon8;Parent=g22020.t1;
OW387027.1_Nowickia_ferox_genome_assembly,_chromosome:_5	AUGUSTUS	start_codon	2206784	2206786	.	-	0	ID=g22020.t1.start1;Parent=g22020.t1;
OW387027.1_Nowickia_ferox_genome_assembly,_chromosome:_5	AUGUSTUS	gene	2209586	2211205	.	-	.	ID=g22021;
OW387027.1_Nowickia_ferox_genome_assembly,_chromosome:_5	AUGUSTUS	mRNA	2209586	2211205	1	-	.	ID=g22021.t1;Parent=g22021;
OW387027.1_Nowickia_ferox_genome_assembly,_chromosome:_5	AUGUSTUS	stop_codon	2209586	2209588	.	-	0	ID=g22021.t1.stop1;Parent=g22021.t1;
OW387027.1_Nowickia_ferox_genome_assembly,_chromosome:_5	AUGUSTUS	CDS	2209586	2211205	1	-	0	ID=g22021.t1.CDS1;Parent=g22021.t1;
OW387027.1_Nowickia_ferox_genome_assembly,_chromosome:_5	AUGUSTUS	exon	2209586	2211205	.	-	.	ID=g22021.t1.exon1;Parent=g22021.t1;
OW387027.1_Nowickia_ferox_genome_assembly,_chromosome:_5	AUGUSTUS	start_codon	2211203	2211205	.	-	0	ID=g22021.t1.start1;Parent=g22021.t1;
OW387027.1_Nowickia_ferox_genome_assembly,_chromosome:_5	AUGUSTUS	gene	2212886	2215454	.	+	.	ID=g22022;
OW387027.1_Nowickia_ferox_genome_assembly,_chromosome:_5	AUGUSTUS	mRNA	2212886	2215454	1	+	.	ID=g22022.t1;Parent=g22022;
OW387027.1_Nowickia_ferox_genome_assembly,_chromosome:_5	AUGUSTUS	start_codon	2212886	2212888	.	+	0	ID=g22022.t1.start1;Parent=g22022.t1;
OW387027.1_Nowickia_ferox_genome_assembly,_chromosome:_5	AUGUSTUS	CDS	2212886	2213364	1	+	0	ID=g22022.t1.CDS1;Parent=g22022.t1;
OW387027.1_Nowickia_ferox_genome_assembly,_chromosome:_5	AUGUSTUS	exon	2212886	2213364	.	+	.	ID=g22022.t1.exon1;Parent=g22022.t1;
OW387027.1_Nowickia_ferox_genome_assembly,_chromosome:_5	AUGUSTUS	intron	2213365	2213984	1	+	.	ID=g22022.t1.intron1;Parent=g22022.t1;
OW387027.1_Nowickia_ferox_genome_assembly,_chromosome:_5	AUGUSTUS	CDS	2213985	2214241	1	+	1	ID=g22022.t1.CDS2;Parent=g22022.t1;
OW387027.1_Nowickia_ferox_genome_assembly,_chromosome:_5	AUGUSTUS	exon	2213985	2214241	.	+	.	ID=g22022.t1.exon2;Parent=g22022.t1;
OW387027.1_Nowickia_ferox_genome_assembly,_chromosome:_5	AUGUSTUS	intron	2214242	2214294	1	+	.	ID=g22022.t1.intron2;Parent=g22022.t1;
OW387027.1_Nowickia_ferox_genome_assembly,_chromosome:_5	AUGUSTUS	CDS	2214295	2215454	1	+	2	ID=g22022.t1.CDS3;Parent=g22022.t1;
OW387027.1_Nowickia_ferox_genome_assembly,_chromosome:_5	AUGUSTUS	exon	2214295	2215454	.	+	.	ID=g22022.t1.exon3;Parent=g22022.t1;
OW387027.1_Nowickia_ferox_genome_assembly,_chromosome:_5	AUGUSTUS	stop_codon	2215452	2215454	.	+	0	ID=g22022.t1.stop1;Parent=g22022.t1;
OW387027.1_Nowickia_ferox_genome_assembly,_chromosome:_5	AUGUSTUS	gene	2216075	2216887	.	+	.	ID=g22023;
OW387027.1_Nowickia_ferox_genome_assembly,_chromosome:_5	AUGUSTUS	mRNA	2216075	2216887	1	+	.	ID=g22023.t1;Parent=g22023;
OW387027.1_Nowickia_ferox_genome_assembly,_chromosome:_5	AUGUSTUS	start_codon	2216075	2216077	.	+	0	ID=g22023.t1.start1;Parent=g22023.t1;
OW387027.1_Nowickia_ferox_genome_assembly,_chromosome:_5	AUGUSTUS	CDS	2216075	2216887	1	+	0	ID=g22023.t1.CDS1;Parent=g22023.t1;
OW387027.1_Nowickia_ferox_genome_assembly,_chromosome:_5	AUGUSTUS	exon	2216075	2216887	.	+	.	ID=g22023.t1.exon1;Parent=g22023.t1;
OW387027.1_Nowickia_ferox_genome_assembly,_chromosome:_5	AUGUSTUS	stop_codon	2216885	2216887	.	+	0	ID=g22023.t1.stop1;Parent=g22023.t1;
OW387027.1_Nowickia_ferox_genome_assembly,_chromosome:_5	AUGUSTUS	gene	2218583	2219356	.	+	.	ID=g22024;
OW387027.1_Nowickia_ferox_genome_assembly,_chromosome:_5	AUGUSTUS	mRNA	2218583	2219356	1	+	.	ID=g22024.t1;Parent=g22024;
OW387027.1_Nowickia_ferox_genome_assembly,_chromosome:_5	AUGUSTUS	start_codon	2218583	2218585	.	+	0	ID=g22024.t1.start1;Parent=g22024.t1;
OW387027.1_Nowickia_ferox_genome_assembly,_chromosome:_5	AUGUSTUS	CDS	2218583	2219356	1	+	0	ID=g22024.t1.CDS1;Parent=g22024.t1;
OW387027.1_Nowickia_ferox_genome_assembly,_chromosome:_5	AUGUSTUS	exon	2218583	2219356	.	+	.	ID=g22024.t1.exon1;Parent=g22024.t1;
OW387027.1_Nowickia_ferox_genome_assembly,_chromosome:_5	AUGUSTUS	stop_codon	2219354	2219356	.	+	0	ID=g22024.t1.stop1;Parent=g22024.t1;
OW387027.1_Nowickia_ferox_genome_assembly,_chromosome:_5	AUGUSTUS	gene	2222809	2223588	.	-	.	ID=g22025;
OW387027.1_Nowickia_ferox_genome_assembly,_chromosome:_5	AUGUSTUS	mRNA	2222809	2223588	1	-	.	ID=g22025.t1;Parent=g22025;
OW387027.1_Nowickia_ferox_genome_assembly,_chromosome:_5	AUGUSTUS	stop_codon	2222809	2222811	.	-	0	ID=g22025.t1.stop1;Parent=g22025.t1;
OW387027.1_Nowickia_ferox_genome_assembly,_chromosome:_5	AUGUSTUS	CDS	2222809	2223588	1	-	0	ID=g22025.t1.CDS1;Parent=g22025.t1;
OW387027.1_Nowickia_ferox_genome_assembly,_chromosome:_5	AUGUSTUS	exon	2222809	2223588	.	-	.	ID=g22025.t1.exon1;Parent=g22025.t1;
OW387027.1_Nowickia_ferox_genome_assembly,_chromosome:_5	AUGUSTUS	start_codon	2223586	2223588	.	-	0	ID=g22025.t1.start1;Parent=g22025.t1;
OW387027.1_Nowickia_ferox_genome_assembly,_chromosome:_5	AUGUSTUS	gene	2224733	2225515	.	+	.	ID=g22026;
OW387027.1_Nowickia_ferox_genome_assembly,_chromosome:_5	AUGUSTUS	mRNA	2224733	2225515	1	+	.	ID=g22026.t1;Parent=g22026;
OW387027.1_Nowickia_ferox_genome_assembly,_chromosome:_5	AUGUSTUS	start_codon	2224733	2224735	.	+	0	ID=g22026.t1.start1;Parent=g22026.t1;
OW387027.1_Nowickia_ferox_genome_assembly,_chromosome:_5	AUGUSTUS	CDS	2224733	2225515	1	+	0	ID=g22026.t1.CDS1;Parent=g22026.t1;
OW387027.1_Nowickia_ferox_genome_assembly,_chromosome:_5	AUGUSTUS	exon	2224733	2225515	.	+	.	ID=g22026.t1.exon1;Parent=g22026.t1;
OW387027.1_Nowickia_ferox_genome_assembly,_chromosome:_5	AUGUSTUS	stop_codon	2225513	2225515	.	+	0	ID=g22026.t1.stop1;Parent=g22026.t1;
OW387027.1_Nowickia_ferox_genome_assembly,_chromosome:_5	AUGUSTUS	gene	2227782	2228561	.	-	.	ID=g22027;
OW387027.1_Nowickia_ferox_genome_assembly,_chromosome:_5	AUGUSTUS	mRNA	2227782	2228561	1	-	.	ID=g22027.t1;Parent=g22027;
OW387027.1_Nowickia_ferox_genome_assembly,_chromosome:_5	AUGUSTUS	stop_codon	2227782	2227784	.	-	0	ID=g22027.t1.stop1;Parent=g22027.t1;
OW387027.1_Nowickia_ferox_genome_assembly,_chromosome:_5	AUGUSTUS	CDS	2227782	2228561	1	-	0	ID=g22027.t1.CDS1;Parent=g22027.t1;
OW387027.1_Nowickia_ferox_genome_assembly,_chromosome:_5	AUGUSTUS	exon	2227782	2228561	.	-	.	ID=g22027.t1.exon1;Parent=g22027.t1;
OW387027.1_Nowickia_ferox_genome_assembly,_chromosome:_5	AUGUSTUS	start_codon	2228559	2228561	.	-	0	ID=g22027.t1.start1;Parent=g22027.t1;
OW387027.1_Nowickia_ferox_genome_assembly,_chromosome:_5	AUGUSTUS	gene	2232151	2237978	.	+	.	ID=g22028;
OW387027.1_Nowickia_ferox_genome_assembly,_chromosome:_5	AUGUSTUS	mRNA	2232151	2237978	1	+	.	ID=g22028.t1;Parent=g22028;
OW387027.1_Nowickia_ferox_genome_assembly,_chromosome:_5	AUGUSTUS	start_codon	2232151	2232153	.	+	0	ID=g22028.t1.start1;Parent=g22028.t1;
OW387027.1_Nowickia_ferox_genome_assembly,_chromosome:_5	AUGUSTUS	CDS	2232151	2232200	1	+	0	ID=g22028.t1.CDS1;Parent=g22028.t1;
OW387027.1_Nowickia_ferox_genome_assembly,_chromosome:_5	AUGUSTUS	exon	2232151	2232200	.	+	.	ID=g22028.t1.exon1;Parent=g22028.t1;
OW387027.1_Nowickia_ferox_genome_assembly,_chromosome:_5	AUGUSTUS	intron	2232201	2232830	1	+	.	ID=g22028.t1.intron1;Parent=g22028.t1;
OW387027.1_Nowickia_ferox_genome_assembly,_chromosome:_5	AUGUSTUS	CDS	2232831	2233030	1	+	1	ID=g22028.t1.CDS2;Parent=g22028.t1;
OW387027.1_Nowickia_ferox_genome_assembly,_chromosome:_5	AUGUSTUS	exon	2232831	2233030	.	+	.	ID=g22028.t1.exon2;Parent=g22028.t1;
OW387027.1_Nowickia_ferox_genome_assembly,_chromosome:_5	AUGUSTUS	intron	2233031	2233377	1	+	.	ID=g22028.t1.intron2;Parent=g22028.t1;
OW387027.1_Nowickia_ferox_genome_assembly,_chromosome:_5	AUGUSTUS	CDS	2233378	2233918	1	+	2	ID=g22028.t1.CDS3;Parent=g22028.t1;
OW387027.1_Nowickia_ferox_genome_assembly,_chromosome:_5	AUGUSTUS	exon	2233378	2233918	.	+	.	ID=g22028.t1.exon3;Parent=g22028.t1;
OW387027.1_Nowickia_ferox_genome_assembly,_chromosome:_5	AUGUSTUS	intron	2233919	2234769	1	+	.	ID=g22028.t1.intron3;Parent=g22028.t1;
OW387027.1_Nowickia_ferox_genome_assembly,_chromosome:_5	AUGUSTUS	CDS	2234770	2235081	1	+	1	ID=g22028.t1.CDS4;Parent=g22028.t1;
OW387027.1_Nowickia_ferox_genome_assembly,_chromosome:_5	AUGUSTUS	exon	2234770	2235081	.	+	.	ID=g22028.t1.exon4;Parent=g22028.t1;
OW387027.1_Nowickia_ferox_genome_assembly,_chromosome:_5	AUGUSTUS	intron	2235082	2237785	1	+	.	ID=g22028.t1.intron4;Parent=g22028.t1;
OW387027.1_Nowickia_ferox_genome_assembly,_chromosome:_5	AUGUSTUS	CDS	2237786	2237978	1	+	1	ID=g22028.t1.CDS5;Parent=g22028.t1;
OW387027.1_Nowickia_ferox_genome_assembly,_chromosome:_5	AUGUSTUS	exon	2237786	2237978	.	+	.	ID=g22028.t1.exon5;Parent=g22028.t1;
OW387027.1_Nowickia_ferox_genome_assembly,_chromosome:_5	AUGUSTUS	stop_codon	2237976	2237978	.	+	0	ID=g22028.t1.stop1;Parent=g22028.t1;
OW387027.1_Nowickia_ferox_genome_assembly,_chromosome:_5	AUGUSTUS	gene	2238865	2239847	.	-	.	ID=g22029;
OW387027.1_Nowickia_ferox_genome_assembly,_chromosome:_5	AUGUSTUS	mRNA	2238865	2239847	1	-	.	ID=g22029.t1;Parent=g22029;
OW387027.1_Nowickia_ferox_genome_assembly,_chromosome:_5	AUGUSTUS	stop_codon	2238865	2238867	.	-	0	ID=g22029.t1.stop1;Parent=g22029.t1;
OW387027.1_Nowickia_ferox_genome_assembly,_chromosome:_5	AUGUSTUS	CDS	2238865	2239745	1	-	2	ID=g22029.t1.CDS1;Parent=g22029.t1;
OW387027.1_Nowickia_ferox_genome_assembly,_chromosome:_5	AUGUSTUS	exon	2238865	2239745	.	-	.	ID=g22029.t1.exon1;Parent=g22029.t1;
OW387027.1_Nowickia_ferox_genome_assembly,_chromosome:_5	AUGUSTUS	intron	2239746	2239810	1	-	.	ID=g22029.t1.intron1;Parent=g22029.t1;
OW387027.1_Nowickia_ferox_genome_assembly,_chromosome:_5	AUGUSTUS	CDS	2239811	2239847	1	-	0	ID=g22029.t1.CDS2;Parent=g22029.t1;
OW387027.1_Nowickia_ferox_genome_assembly,_chromosome:_5	AUGUSTUS	exon	2239811	2239847	.	-	.	ID=g22029.t1.exon2;Parent=g22029.t1;
OW387027.1_Nowickia_ferox_genome_assembly,_chromosome:_5	AUGUSTUS	start_codon	2239845	2239847	.	-	0	ID=g22029.t1.start1;Parent=g22029.t1;
OW387027.1_Nowickia_ferox_genome_assembly,_chromosome:_5	AUGUSTUS	gene	2243146	2244332	.	-	.	ID=g22030;
OW387027.1_Nowickia_ferox_genome_assembly,_chromosome:_5	AUGUSTUS	mRNA	2243146	2244332	1	-	.	ID=g22030.t1;Parent=g22030;
OW387027.1_Nowickia_ferox_genome_assembly,_chromosome:_5	AUGUSTUS	stop_codon	2243146	2243148	.	-	0	ID=g22030.t1.stop1;Parent=g22030.t1;
OW387027.1_Nowickia_ferox_genome_assembly,_chromosome:_5	AUGUSTUS	CDS	2243146	2243679	1	-	0	ID=g22030.t1.CDS1;Parent=g22030.t1;
OW387027.1_Nowickia_ferox_genome_assembly,_chromosome:_5	AUGUSTUS	exon	2243146	2243679	.	-	.	ID=g22030.t1.exon1;Parent=g22030.t1;
OW387027.1_Nowickia_ferox_genome_assembly,_chromosome:_5	AUGUSTUS	intron	2243680	2243860	1	-	.	ID=g22030.t1.intron1;Parent=g22030.t1;
OW387027.1_Nowickia_ferox_genome_assembly,_chromosome:_5	AUGUSTUS	CDS	2243861	2244239	1	-	1	ID=g22030.t1.CDS2;Parent=g22030.t1;
OW387027.1_Nowickia_ferox_genome_assembly,_chromosome:_5	AUGUSTUS	exon	2243861	2244239	.	-	.	ID=g22030.t1.exon2;Parent=g22030.t1;
OW387027.1_Nowickia_ferox_genome_assembly,_chromosome:_5	AUGUSTUS	intron	2244240	2244294	1	-	.	ID=g22030.t1.intron2;Parent=g22030.t1;
OW387027.1_Nowickia_ferox_genome_assembly,_chromosome:_5	AUGUSTUS	CDS	2244295	2244332	1	-	0	ID=g22030.t1.CDS3;Parent=g22030.t1;
OW387027.1_Nowickia_ferox_genome_assembly,_chromosome:_5	AUGUSTUS	exon	2244295	2244332	.	-	.	ID=g22030.t1.exon3;Parent=g22030.t1;
OW387027.1_Nowickia_ferox_genome_assembly,_chromosome:_5	AUGUSTUS	start_codon	2244330	2244332	.	-	0	ID=g22030.t1.start1;Parent=g22030.t1;
OW387027.1_Nowickia_ferox_genome_assembly,_chromosome:_5	AUGUSTUS	gene	2380827	2431315	.	+	.	ID=g22031;
OW387027.1_Nowickia_ferox_genome_assembly,_chromosome:_5	AUGUSTUS	mRNA	2380827	2431315	1	+	.	ID=g22031.t1;Parent=g22031;
OW387027.1_Nowickia_ferox_genome_assembly,_chromosome:_5	AUGUSTUS	start_codon	2380827	2380829	.	+	0	ID=g22031.t1.start1;Parent=g22031.t1;
OW387027.1_Nowickia_ferox_genome_assembly,_chromosome:_5	AUGUSTUS	CDS	2380827	2381376	1	+	0	ID=g22031.t1.CDS1;Parent=g22031.t1;
OW387027.1_Nowickia_ferox_genome_assembly,_chromosome:_5	AUGUSTUS	exon	2380827	2381376	.	+	.	ID=g22031.t1.exon1;Parent=g22031.t1;
OW387027.1_Nowickia_ferox_genome_assembly,_chromosome:_5	AUGUSTUS	intron	2381377	2423623	1	+	.	ID=g22031.t1.intron1;Parent=g22031.t1;
OW387027.1_Nowickia_ferox_genome_assembly,_chromosome:_5	AUGUSTUS	CDS	2423624	2424033	1	+	2	ID=g22031.t1.CDS2;Parent=g22031.t1;
OW387027.1_Nowickia_ferox_genome_assembly,_chromosome:_5	AUGUSTUS	exon	2423624	2424033	.	+	.	ID=g22031.t1.exon2;Parent=g22031.t1;
OW387027.1_Nowickia_ferox_genome_assembly,_chromosome:_5	AUGUSTUS	intron	2424034	2425831	1	+	.	ID=g22031.t1.intron2;Parent=g22031.t1;
OW387027.1_Nowickia_ferox_genome_assembly,_chromosome:_5	AUGUSTUS	CDS	2425832	2426053	1	+	0	ID=g22031.t1.CDS3;Parent=g22031.t1;
OW387027.1_Nowickia_ferox_genome_assembly,_chromosome:_5	AUGUSTUS	exon	2425832	2426053	.	+	.	ID=g22031.t1.exon3;Parent=g22031.t1;
OW387027.1_Nowickia_ferox_genome_assembly,_chromosome:_5	AUGUSTUS	intron	2426054	2431081	1	+	.	ID=g22031.t1.intron3;Parent=g22031.t1;
OW387027.1_Nowickia_ferox_genome_assembly,_chromosome:_5	AUGUSTUS	CDS	2431082	2431315	1	+	0	ID=g22031.t1.CDS4;Parent=g22031.t1;
OW387027.1_Nowickia_ferox_genome_assembly,_chromosome:_5	AUGUSTUS	exon	2431082	2431315	.	+	.	ID=g22031.t1.exon4;Parent=g22031.t1;
OW387027.1_Nowickia_ferox_genome_assembly,_chromosome:_5	AUGUSTUS	stop_codon	2431313	2431315	.	+	0	ID=g22031.t1.stop1;Parent=g22031.t1;
OW387027.1_Nowickia_ferox_genome_assembly,_chromosome:_5	AUGUSTUS	gene	2431830	2432162	.	+	.	ID=g22032;
OW387027.1_Nowickia_ferox_genome_assembly,_chromosome:_5	AUGUSTUS	mRNA	2431830	2432162	0.68	+	.	ID=g22032.t1;Parent=g22032;
OW387027.1_Nowickia_ferox_genome_assembly,_chromosome:_5	AUGUSTUS	start_codon	2431830	2431832	.	+	0	ID=g22032.t1.start1;Parent=g22032.t1;
OW387027.1_Nowickia_ferox_genome_assembly,_chromosome:_5	AUGUSTUS	CDS	2431830	2432162	0.68	+	0	ID=g22032.t1.CDS1;Parent=g22032.t1;
OW387027.1_Nowickia_ferox_genome_assembly,_chromosome:_5	AUGUSTUS	exon	2431830	2432162	.	+	.	ID=g22032.t1.exon1;Parent=g22032.t1;
OW387027.1_Nowickia_ferox_genome_assembly,_chromosome:_5	AUGUSTUS	stop_codon	2432160	2432162	.	+	0	ID=g22032.t1.stop1;Parent=g22032.t1;
OW387027.1_Nowickia_ferox_genome_assembly,_chromosome:_5	AUGUSTUS	gene	2434194	2434478	.	+	.	ID=g22033;
OW387027.1_Nowickia_ferox_genome_assembly,_chromosome:_5	AUGUSTUS	mRNA	2434194	2434478	0.65	+	.	ID=g22033.t1;Parent=g22033;
OW387027.1_Nowickia_ferox_genome_assembly,_chromosome:_5	AUGUSTUS	start_codon	2434194	2434196	.	+	0	ID=g22033.t1.start1;Parent=g22033.t1;
OW387027.1_Nowickia_ferox_genome_assembly,_chromosome:_5	AUGUSTUS	CDS	2434194	2434478	0.65	+	0	ID=g22033.t1.CDS1;Parent=g22033.t1;
OW387027.1_Nowickia_ferox_genome_assembly,_chromosome:_5	AUGUSTUS	exon	2434194	2434478	.	+	.	ID=g22033.t1.exon1;Parent=g22033.t1;
OW387027.1_Nowickia_ferox_genome_assembly,_chromosome:_5	AUGUSTUS	stop_codon	2434476	2434478	.	+	0	ID=g22033.t1.stop1;Parent=g22033.t1;
OW387027.1_Nowickia_ferox_genome_assembly,_chromosome:_5	AUGUSTUS	gene	2528644	2530652	.	+	.	ID=g22034;
OW387027.1_Nowickia_ferox_genome_assembly,_chromosome:_5	AUGUSTUS	mRNA	2528644	2530652	1	+	.	ID=g22034.t1;Parent=g22034;
OW387027.1_Nowickia_ferox_genome_assembly,_chromosome:_5	AUGUSTUS	start_codon	2528644	2528646	.	+	0	ID=g22034.t1.start1;Parent=g22034.t1;
OW387027.1_Nowickia_ferox_genome_assembly,_chromosome:_5	AUGUSTUS	CDS	2528644	2528734	1	+	0	ID=g22034.t1.CDS1;Parent=g22034.t1;
OW387027.1_Nowickia_ferox_genome_assembly,_chromosome:_5	AUGUSTUS	exon	2528644	2528734	.	+	.	ID=g22034.t1.exon1;Parent=g22034.t1;
OW387027.1_Nowickia_ferox_genome_assembly,_chromosome:_5	AUGUSTUS	intron	2528735	2528839	1	+	.	ID=g22034.t1.intron1;Parent=g22034.t1;
OW387027.1_Nowickia_ferox_genome_assembly,_chromosome:_5	AUGUSTUS	CDS	2528840	2529655	1	+	2	ID=g22034.t1.CDS2;Parent=g22034.t1;
OW387027.1_Nowickia_ferox_genome_assembly,_chromosome:_5	AUGUSTUS	exon	2528840	2529655	.	+	.	ID=g22034.t1.exon2;Parent=g22034.t1;
OW387027.1_Nowickia_ferox_genome_assembly,_chromosome:_5	AUGUSTUS	intron	2529656	2529723	1	+	.	ID=g22034.t1.intron2;Parent=g22034.t1;
OW387027.1_Nowickia_ferox_genome_assembly,_chromosome:_5	AUGUSTUS	CDS	2529724	2529917	1	+	2	ID=g22034.t1.CDS3;Parent=g22034.t1;
OW387027.1_Nowickia_ferox_genome_assembly,_chromosome:_5	AUGUSTUS	exon	2529724	2529917	.	+	.	ID=g22034.t1.exon3;Parent=g22034.t1;
OW387027.1_Nowickia_ferox_genome_assembly,_chromosome:_5	AUGUSTUS	intron	2529918	2529978	1	+	.	ID=g22034.t1.intron3;Parent=g22034.t1;
OW387027.1_Nowickia_ferox_genome_assembly,_chromosome:_5	AUGUSTUS	CDS	2529979	2530135	1	+	0	ID=g22034.t1.CDS4;Parent=g22034.t1;
OW387027.1_Nowickia_ferox_genome_assembly,_chromosome:_5	AUGUSTUS	exon	2529979	2530135	.	+	.	ID=g22034.t1.exon4;Parent=g22034.t1;
OW387027.1_Nowickia_ferox_genome_assembly,_chromosome:_5	AUGUSTUS	intron	2530136	2530197	1	+	.	ID=g22034.t1.intron4;Parent=g22034.t1;
OW387027.1_Nowickia_ferox_genome_assembly,_chromosome:_5	AUGUSTUS	CDS	2530198	2530652	1	+	2	ID=g22034.t1.CDS5;Parent=g22034.t1;
OW387027.1_Nowickia_ferox_genome_assembly,_chromosome:_5	AUGUSTUS	exon	2530198	2530652	.	+	.	ID=g22034.t1.exon5;Parent=g22034.t1;
OW387027.1_Nowickia_ferox_genome_assembly,_chromosome:_5	AUGUSTUS	stop_codon	2530650	2530652	.	+	0	ID=g22034.t1.stop1;Parent=g22034.t1;
OW387027.1_Nowickia_ferox_genome_assembly,_chromosome:_5	AUGUSTUS	gene	2621686	2626477	.	+	.	ID=g22035;
OW387027.1_Nowickia_ferox_genome_assembly,_chromosome:_5	AUGUSTUS	mRNA	2621686	2626477	1	+	.	ID=g22035.t1;Parent=g22035;
OW387027.1_Nowickia_ferox_genome_assembly,_chromosome:_5	AUGUSTUS	start_codon	2621686	2621688	.	+	0	ID=g22035.t1.start1;Parent=g22035.t1;
OW387027.1_Nowickia_ferox_genome_assembly,_chromosome:_5	AUGUSTUS	CDS	2621686	2621939	1	+	0	ID=g22035.t1.CDS1;Parent=g22035.t1;
OW387027.1_Nowickia_ferox_genome_assembly,_chromosome:_5	AUGUSTUS	exon	2621686	2621939	.	+	.	ID=g22035.t1.exon1;Parent=g22035.t1;
OW387027.1_Nowickia_ferox_genome_assembly,_chromosome:_5	AUGUSTUS	intron	2621940	2621997	1	+	.	ID=g22035.t1.intron1;Parent=g22035.t1;
OW387027.1_Nowickia_ferox_genome_assembly,_chromosome:_5	AUGUSTUS	CDS	2621998	2622930	1	+	1	ID=g22035.t1.CDS2;Parent=g22035.t1;
OW387027.1_Nowickia_ferox_genome_assembly,_chromosome:_5	AUGUSTUS	exon	2621998	2622930	.	+	.	ID=g22035.t1.exon2;Parent=g22035.t1;
OW387027.1_Nowickia_ferox_genome_assembly,_chromosome:_5	AUGUSTUS	intron	2622931	2623004	1	+	.	ID=g22035.t1.intron2;Parent=g22035.t1;
OW387027.1_Nowickia_ferox_genome_assembly,_chromosome:_5	AUGUSTUS	CDS	2623005	2623611	1	+	1	ID=g22035.t1.CDS3;Parent=g22035.t1;
OW387027.1_Nowickia_ferox_genome_assembly,_chromosome:_5	AUGUSTUS	exon	2623005	2623611	.	+	.	ID=g22035.t1.exon3;Parent=g22035.t1;
OW387027.1_Nowickia_ferox_genome_assembly,_chromosome:_5	AUGUSTUS	intron	2623612	2623770	1	+	.	ID=g22035.t1.intron3;Parent=g22035.t1;
OW387027.1_Nowickia_ferox_genome_assembly,_chromosome:_5	AUGUSTUS	CDS	2623771	2623875	1	+	0	ID=g22035.t1.CDS4;Parent=g22035.t1;
OW387027.1_Nowickia_ferox_genome_assembly,_chromosome:_5	AUGUSTUS	exon	2623771	2623875	.	+	.	ID=g22035.t1.exon4;Parent=g22035.t1;
OW387027.1_Nowickia_ferox_genome_assembly,_chromosome:_5	AUGUSTUS	intron	2623876	2623939	1	+	.	ID=g22035.t1.intron4;Parent=g22035.t1;
OW387027.1_Nowickia_ferox_genome_assembly,_chromosome:_5	AUGUSTUS	CDS	2623940	2624131	1	+	0	ID=g22035.t1.CDS5;Parent=g22035.t1;
OW387027.1_Nowickia_ferox_genome_assembly,_chromosome:_5	AUGUSTUS	exon	2623940	2624131	.	+	.	ID=g22035.t1.exon5;Parent=g22035.t1;
OW387027.1_Nowickia_ferox_genome_assembly,_chromosome:_5	AUGUSTUS	intron	2624132	2624200	1	+	.	ID=g22035.t1.intron5;Parent=g22035.t1;
OW387027.1_Nowickia_ferox_genome_assembly,_chromosome:_5	AUGUSTUS	CDS	2624201	2624353	1	+	0	ID=g22035.t1.CDS6;Parent=g22035.t1;
OW387027.1_Nowickia_ferox_genome_assembly,_chromosome:_5	AUGUSTUS	exon	2624201	2624353	.	+	.	ID=g22035.t1.exon6;Parent=g22035.t1;
OW387027.1_Nowickia_ferox_genome_assembly,_chromosome:_5	AUGUSTUS	intron	2624354	2624443	1	+	.	ID=g22035.t1.intron6;Parent=g22035.t1;
OW387027.1_Nowickia_ferox_genome_assembly,_chromosome:_5	AUGUSTUS	CDS	2624444	2626477	1	+	0	ID=g22035.t1.CDS7;Parent=g22035.t1;
OW387027.1_Nowickia_ferox_genome_assembly,_chromosome:_5	AUGUSTUS	exon	2624444	2626477	.	+	.	ID=g22035.t1.exon7;Parent=g22035.t1;
OW387027.1_Nowickia_ferox_genome_assembly,_chromosome:_5	AUGUSTUS	stop_codon	2626475	2626477	.	+	0	ID=g22035.t1.stop1;Parent=g22035.t1;
OW387027.1_Nowickia_ferox_genome_assembly,_chromosome:_5	AUGUSTUS	gene	2627971	2628357	.	+	.	ID=g22036;
OW387027.1_Nowickia_ferox_genome_assembly,_chromosome:_5	AUGUSTUS	mRNA	2627971	2628357	1	+	.	ID=g22036.t1;Parent=g22036;
OW387027.1_Nowickia_ferox_genome_assembly,_chromosome:_5	AUGUSTUS	start_codon	2627971	2627973	.	+	0	ID=g22036.t1.start1;Parent=g22036.t1;
OW387027.1_Nowickia_ferox_genome_assembly,_chromosome:_5	AUGUSTUS	CDS	2627971	2628357	1	+	0	ID=g22036.t1.CDS1;Parent=g22036.t1;
OW387027.1_Nowickia_ferox_genome_assembly,_chromosome:_5	AUGUSTUS	exon	2627971	2628357	.	+	.	ID=g22036.t1.exon1;Parent=g22036.t1;
OW387027.1_Nowickia_ferox_genome_assembly,_chromosome:_5	AUGUSTUS	stop_codon	2628355	2628357	.	+	0	ID=g22036.t1.stop1;Parent=g22036.t1;
OW387027.1_Nowickia_ferox_genome_assembly,_chromosome:_5	AUGUSTUS	gene	2630417	2634984	.	+	.	ID=g22037;
OW387027.1_Nowickia_ferox_genome_assembly,_chromosome:_5	AUGUSTUS	mRNA	2630417	2634984	1	+	.	ID=g22037.t1;Parent=g22037;
OW387027.1_Nowickia_ferox_genome_assembly,_chromosome:_5	AUGUSTUS	start_codon	2630417	2630419	.	+	0	ID=g22037.t1.start1;Parent=g22037.t1;
OW387027.1_Nowickia_ferox_genome_assembly,_chromosome:_5	AUGUSTUS	CDS	2630417	2630631	1	+	0	ID=g22037.t1.CDS1;Parent=g22037.t1;
OW387027.1_Nowickia_ferox_genome_assembly,_chromosome:_5	AUGUSTUS	exon	2630417	2630631	.	+	.	ID=g22037.t1.exon1;Parent=g22037.t1;
OW387027.1_Nowickia_ferox_genome_assembly,_chromosome:_5	AUGUSTUS	intron	2630632	2634581	1	+	.	ID=g22037.t1.intron1;Parent=g22037.t1;
OW387027.1_Nowickia_ferox_genome_assembly,_chromosome:_5	AUGUSTUS	CDS	2634582	2634984	1	+	1	ID=g22037.t1.CDS2;Parent=g22037.t1;
OW387027.1_Nowickia_ferox_genome_assembly,_chromosome:_5	AUGUSTUS	exon	2634582	2634984	.	+	.	ID=g22037.t1.exon2;Parent=g22037.t1;
OW387027.1_Nowickia_ferox_genome_assembly,_chromosome:_5	AUGUSTUS	stop_codon	2634982	2634984	.	+	0	ID=g22037.t1.stop1;Parent=g22037.t1;
OW387027.1_Nowickia_ferox_genome_assembly,_chromosome:_5	AUGUSTUS	gene	2633139	2633381	.	+	.	ID=g22038;
OW387027.1_Nowickia_ferox_genome_assembly,_chromosome:_5	AUGUSTUS	mRNA	2633139	2633381	1	+	.	ID=g22038.t1;Parent=g22038;
OW387027.1_Nowickia_ferox_genome_assembly,_chromosome:_5	AUGUSTUS	start_codon	2633139	2633141	.	+	0	ID=g22038.t1.start1;Parent=g22038.t1;
OW387027.1_Nowickia_ferox_genome_assembly,_chromosome:_5	AUGUSTUS	CDS	2633139	2633381	1	+	0	ID=g22038.t1.CDS1;Parent=g22038.t1;
OW387027.1_Nowickia_ferox_genome_assembly,_chromosome:_5	AUGUSTUS	exon	2633139	2633381	.	+	.	ID=g22038.t1.exon1;Parent=g22038.t1;
OW387027.1_Nowickia_ferox_genome_assembly,_chromosome:_5	AUGUSTUS	stop_codon	2633379	2633381	.	+	0	ID=g22038.t1.stop1;Parent=g22038.t1;
OW387027.1_Nowickia_ferox_genome_assembly,_chromosome:_5	AUGUSTUS	gene	2635783	2642765	.	+	.	ID=g22039;
OW387027.1_Nowickia_ferox_genome_assembly,_chromosome:_5	AUGUSTUS	mRNA	2635783	2642765	1	+	.	ID=g22039.t1;Parent=g22039;
OW387027.1_Nowickia_ferox_genome_assembly,_chromosome:_5	AUGUSTUS	start_codon	2635783	2635785	.	+	0	ID=g22039.t1.start1;Parent=g22039.t1;
OW387027.1_Nowickia_ferox_genome_assembly,_chromosome:_5	AUGUSTUS	CDS	2635783	2636033	1	+	0	ID=g22039.t1.CDS1;Parent=g22039.t1;
OW387027.1_Nowickia_ferox_genome_assembly,_chromosome:_5	AUGUSTUS	exon	2635783	2636033	.	+	.	ID=g22039.t1.exon1;Parent=g22039.t1;
OW387027.1_Nowickia_ferox_genome_assembly,_chromosome:_5	AUGUSTUS	intron	2636034	2637935	1	+	.	ID=g22039.t1.intron1;Parent=g22039.t1;
OW387027.1_Nowickia_ferox_genome_assembly,_chromosome:_5	AUGUSTUS	CDS	2637936	2638133	1	+	1	ID=g22039.t1.CDS2;Parent=g22039.t1;
OW387027.1_Nowickia_ferox_genome_assembly,_chromosome:_5	AUGUSTUS	exon	2637936	2638133	.	+	.	ID=g22039.t1.exon2;Parent=g22039.t1;
OW387027.1_Nowickia_ferox_genome_assembly,_chromosome:_5	AUGUSTUS	intron	2638134	2640081	1	+	.	ID=g22039.t1.intron2;Parent=g22039.t1;
OW387027.1_Nowickia_ferox_genome_assembly,_chromosome:_5	AUGUSTUS	CDS	2640082	2640817	1	+	1	ID=g22039.t1.CDS3;Parent=g22039.t1;
OW387027.1_Nowickia_ferox_genome_assembly,_chromosome:_5	AUGUSTUS	exon	2640082	2640817	.	+	.	ID=g22039.t1.exon3;Parent=g22039.t1;
OW387027.1_Nowickia_ferox_genome_assembly,_chromosome:_5	AUGUSTUS	intron	2640818	2641073	1	+	.	ID=g22039.t1.intron3;Parent=g22039.t1;
OW387027.1_Nowickia_ferox_genome_assembly,_chromosome:_5	AUGUSTUS	CDS	2641074	2641187	1	+	0	ID=g22039.t1.CDS4;Parent=g22039.t1;
OW387027.1_Nowickia_ferox_genome_assembly,_chromosome:_5	AUGUSTUS	exon	2641074	2641187	.	+	.	ID=g22039.t1.exon4;Parent=g22039.t1;
OW387027.1_Nowickia_ferox_genome_assembly,_chromosome:_5	AUGUSTUS	intron	2641188	2641262	1	+	.	ID=g22039.t1.intron4;Parent=g22039.t1;
OW387027.1_Nowickia_ferox_genome_assembly,_chromosome:_5	AUGUSTUS	CDS	2641263	2642765	1	+	0	ID=g22039.t1.CDS5;Parent=g22039.t1;
OW387027.1_Nowickia_ferox_genome_assembly,_chromosome:_5	AUGUSTUS	exon	2641263	2642765	.	+	.	ID=g22039.t1.exon5;Parent=g22039.t1;
OW387027.1_Nowickia_ferox_genome_assembly,_chromosome:_5	AUGUSTUS	stop_codon	2642763	2642765	.	+	0	ID=g22039.t1.stop1;Parent=g22039.t1;
OW387027.1_Nowickia_ferox_genome_assembly,_chromosome:_5	AUGUSTUS	gene	2644320	2648970	.	+	.	ID=g22040;
OW387027.1_Nowickia_ferox_genome_assembly,_chromosome:_5	AUGUSTUS	mRNA	2644320	2648970	1	+	.	ID=g22040.t1;Parent=g22040;
OW387027.1_Nowickia_ferox_genome_assembly,_chromosome:_5	AUGUSTUS	start_codon	2644320	2644322	.	+	0	ID=g22040.t1.start1;Parent=g22040.t1;
OW387027.1_Nowickia_ferox_genome_assembly,_chromosome:_5	AUGUSTUS	CDS	2644320	2644612	1	+	0	ID=g22040.t1.CDS1;Parent=g22040.t1;
OW387027.1_Nowickia_ferox_genome_assembly,_chromosome:_5	AUGUSTUS	exon	2644320	2644612	.	+	.	ID=g22040.t1.exon1;Parent=g22040.t1;
OW387027.1_Nowickia_ferox_genome_assembly,_chromosome:_5	AUGUSTUS	intron	2644613	2646666	1	+	.	ID=g22040.t1.intron1;Parent=g22040.t1;
OW387027.1_Nowickia_ferox_genome_assembly,_chromosome:_5	AUGUSTUS	CDS	2646667	2647270	1	+	1	ID=g22040.t1.CDS2;Parent=g22040.t1;
OW387027.1_Nowickia_ferox_genome_assembly,_chromosome:_5	AUGUSTUS	exon	2646667	2647270	.	+	.	ID=g22040.t1.exon2;Parent=g22040.t1;
OW387027.1_Nowickia_ferox_genome_assembly,_chromosome:_5	AUGUSTUS	intron	2647271	2647346	1	+	.	ID=g22040.t1.intron2;Parent=g22040.t1;
OW387027.1_Nowickia_ferox_genome_assembly,_chromosome:_5	AUGUSTUS	CDS	2647347	2647472	1	+	0	ID=g22040.t1.CDS3;Parent=g22040.t1;
OW387027.1_Nowickia_ferox_genome_assembly,_chromosome:_5	AUGUSTUS	exon	2647347	2647472	.	+	.	ID=g22040.t1.exon3;Parent=g22040.t1;
OW387027.1_Nowickia_ferox_genome_assembly,_chromosome:_5	AUGUSTUS	intron	2647473	2647551	1	+	.	ID=g22040.t1.intron3;Parent=g22040.t1;
OW387027.1_Nowickia_ferox_genome_assembly,_chromosome:_5	AUGUSTUS	CDS	2647552	2648970	1	+	0	ID=g22040.t1.CDS4;Parent=g22040.t1;
OW387027.1_Nowickia_ferox_genome_assembly,_chromosome:_5	AUGUSTUS	exon	2647552	2648970	.	+	.	ID=g22040.t1.exon4;Parent=g22040.t1;
OW387027.1_Nowickia_ferox_genome_assembly,_chromosome:_5	AUGUSTUS	stop_codon	2648968	2648970	.	+	0	ID=g22040.t1.stop1;Parent=g22040.t1;
OW387027.1_Nowickia_ferox_genome_assembly,_chromosome:_5	AUGUSTUS	mRNA	2644320	2648970	0.77	+	.	ID=g22040.t2;Parent=g22040;
OW387027.1_Nowickia_ferox_genome_assembly,_chromosome:_5	AUGUSTUS	start_codon	2644320	2644322	.	+	0	ID=g22040.t2.start1;Parent=g22040.t2;
OW387027.1_Nowickia_ferox_genome_assembly,_chromosome:_5	AUGUSTUS	CDS	2644320	2644612	1	+	0	ID=g22040.t2.CDS1;Parent=g22040.t2;
OW387027.1_Nowickia_ferox_genome_assembly,_chromosome:_5	AUGUSTUS	exon	2644320	2644612	.	+	.	ID=g22040.t2.exon1;Parent=g22040.t2;
OW387027.1_Nowickia_ferox_genome_assembly,_chromosome:_5	AUGUSTUS	intron	2644613	2646666	1	+	.	ID=g22040.t2.intron1;Parent=g22040.t2;
OW387027.1_Nowickia_ferox_genome_assembly,_chromosome:_5	AUGUSTUS	CDS	2646667	2647270	1	+	1	ID=g22040.t2.CDS2;Parent=g22040.t2;
OW387027.1_Nowickia_ferox_genome_assembly,_chromosome:_5	AUGUSTUS	exon	2646667	2647270	.	+	.	ID=g22040.t2.exon2;Parent=g22040.t2;
OW387027.1_Nowickia_ferox_genome_assembly,_chromosome:_5	AUGUSTUS	intron	2647271	2647346	1	+	.	ID=g22040.t2.intron2;Parent=g22040.t2;
OW387027.1_Nowickia_ferox_genome_assembly,_chromosome:_5	AUGUSTUS	CDS	2647347	2647472	1	+	0	ID=g22040.t2.CDS3;Parent=g22040.t2;
OW387027.1_Nowickia_ferox_genome_assembly,_chromosome:_5	AUGUSTUS	exon	2647347	2647472	.	+	.	ID=g22040.t2.exon3;Parent=g22040.t2;
OW387027.1_Nowickia_ferox_genome_assembly,_chromosome:_5	AUGUSTUS	intron	2647473	2647551	1	+	.	ID=g22040.t2.intron3;Parent=g22040.t2;
OW387027.1_Nowickia_ferox_genome_assembly,_chromosome:_5	AUGUSTUS	CDS	2647552	2648007	0.9	+	0	ID=g22040.t2.CDS4;Parent=g22040.t2;
OW387027.1_Nowickia_ferox_genome_assembly,_chromosome:_5	AUGUSTUS	exon	2647552	2648007	.	+	.	ID=g22040.t2.exon4;Parent=g22040.t2;
OW387027.1_Nowickia_ferox_genome_assembly,_chromosome:_5	AUGUSTUS	intron	2648008	2648436	0.77	+	.	ID=g22040.t2.intron4;Parent=g22040.t2;
OW387027.1_Nowickia_ferox_genome_assembly,_chromosome:_5	AUGUSTUS	CDS	2648437	2648970	0.77	+	0	ID=g22040.t2.CDS5;Parent=g22040.t2;
OW387027.1_Nowickia_ferox_genome_assembly,_chromosome:_5	AUGUSTUS	exon	2648437	2648970	.	+	.	ID=g22040.t2.exon5;Parent=g22040.t2;
OW387027.1_Nowickia_ferox_genome_assembly,_chromosome:_5	AUGUSTUS	stop_codon	2648968	2648970	.	+	0	ID=g22040.t2.stop1;Parent=g22040.t2;
OW387027.1_Nowickia_ferox_genome_assembly,_chromosome:_5	AUGUSTUS	gene	2650683	2653732	.	+	.	ID=g22041;
OW387027.1_Nowickia_ferox_genome_assembly,_chromosome:_5	AUGUSTUS	mRNA	2650683	2653732	1	+	.	ID=g22041.t1;Parent=g22041;
OW387027.1_Nowickia_ferox_genome_assembly,_chromosome:_5	AUGUSTUS	start_codon	2650683	2650685	.	+	0	ID=g22041.t1.start1;Parent=g22041.t1;
OW387027.1_Nowickia_ferox_genome_assembly,_chromosome:_5	AUGUSTUS	CDS	2650683	2650954	1	+	0	ID=g22041.t1.CDS1;Parent=g22041.t1;
OW387027.1_Nowickia_ferox_genome_assembly,_chromosome:_5	AUGUSTUS	exon	2650683	2650954	.	+	.	ID=g22041.t1.exon1;Parent=g22041.t1;
OW387027.1_Nowickia_ferox_genome_assembly,_chromosome:_5	AUGUSTUS	intron	2650955	2651457	1	+	.	ID=g22041.t1.intron1;Parent=g22041.t1;
OW387027.1_Nowickia_ferox_genome_assembly,_chromosome:_5	AUGUSTUS	CDS	2651458	2652055	1	+	1	ID=g22041.t1.CDS2;Parent=g22041.t1;
OW387027.1_Nowickia_ferox_genome_assembly,_chromosome:_5	AUGUSTUS	exon	2651458	2652055	.	+	.	ID=g22041.t1.exon2;Parent=g22041.t1;
OW387027.1_Nowickia_ferox_genome_assembly,_chromosome:_5	AUGUSTUS	intron	2652056	2652123	1	+	.	ID=g22041.t1.intron2;Parent=g22041.t1;
OW387027.1_Nowickia_ferox_genome_assembly,_chromosome:_5	AUGUSTUS	CDS	2652124	2652213	1	+	0	ID=g22041.t1.CDS3;Parent=g22041.t1;
OW387027.1_Nowickia_ferox_genome_assembly,_chromosome:_5	AUGUSTUS	exon	2652124	2652213	.	+	.	ID=g22041.t1.exon3;Parent=g22041.t1;
OW387027.1_Nowickia_ferox_genome_assembly,_chromosome:_5	AUGUSTUS	intron	2652214	2652274	1	+	.	ID=g22041.t1.intron3;Parent=g22041.t1;
OW387027.1_Nowickia_ferox_genome_assembly,_chromosome:_5	AUGUSTUS	CDS	2652275	2653732	1	+	0	ID=g22041.t1.CDS4;Parent=g22041.t1;
OW387027.1_Nowickia_ferox_genome_assembly,_chromosome:_5	AUGUSTUS	exon	2652275	2653732	.	+	.	ID=g22041.t1.exon4;Parent=g22041.t1;
OW387027.1_Nowickia_ferox_genome_assembly,_chromosome:_5	AUGUSTUS	stop_codon	2653730	2653732	.	+	0	ID=g22041.t1.stop1;Parent=g22041.t1;
OW387027.1_Nowickia_ferox_genome_assembly,_chromosome:_5	AUGUSTUS	gene	2655889	2659141	.	+	.	ID=g22042;
OW387027.1_Nowickia_ferox_genome_assembly,_chromosome:_5	AUGUSTUS	mRNA	2655889	2659141	1	+	.	ID=g22042.t1;Parent=g22042;
OW387027.1_Nowickia_ferox_genome_assembly,_chromosome:_5	AUGUSTUS	start_codon	2655889	2655891	.	+	0	ID=g22042.t1.start1;Parent=g22042.t1;
OW387027.1_Nowickia_ferox_genome_assembly,_chromosome:_5	AUGUSTUS	CDS	2655889	2656169	1	+	0	ID=g22042.t1.CDS1;Parent=g22042.t1;
OW387027.1_Nowickia_ferox_genome_assembly,_chromosome:_5	AUGUSTUS	exon	2655889	2656169	.	+	.	ID=g22042.t1.exon1;Parent=g22042.t1;
OW387027.1_Nowickia_ferox_genome_assembly,_chromosome:_5	AUGUSTUS	intron	2656170	2656497	1	+	.	ID=g22042.t1.intron1;Parent=g22042.t1;
OW387027.1_Nowickia_ferox_genome_assembly,_chromosome:_5	AUGUSTUS	CDS	2656498	2657347	1	+	1	ID=g22042.t1.CDS2;Parent=g22042.t1;
OW387027.1_Nowickia_ferox_genome_assembly,_chromosome:_5	AUGUSTUS	exon	2656498	2657347	.	+	.	ID=g22042.t1.exon2;Parent=g22042.t1;
OW387027.1_Nowickia_ferox_genome_assembly,_chromosome:_5	AUGUSTUS	intron	2657348	2657502	1	+	.	ID=g22042.t1.intron2;Parent=g22042.t1;
OW387027.1_Nowickia_ferox_genome_assembly,_chromosome:_5	AUGUSTUS	CDS	2657503	2657610	1	+	0	ID=g22042.t1.CDS3;Parent=g22042.t1;
OW387027.1_Nowickia_ferox_genome_assembly,_chromosome:_5	AUGUSTUS	exon	2657503	2657610	.	+	.	ID=g22042.t1.exon3;Parent=g22042.t1;
OW387027.1_Nowickia_ferox_genome_assembly,_chromosome:_5	AUGUSTUS	intron	2657611	2657686	1	+	.	ID=g22042.t1.intron3;Parent=g22042.t1;
OW387027.1_Nowickia_ferox_genome_assembly,_chromosome:_5	AUGUSTUS	CDS	2657687	2659141	1	+	0	ID=g22042.t1.CDS4;Parent=g22042.t1;
OW387027.1_Nowickia_ferox_genome_assembly,_chromosome:_5	AUGUSTUS	exon	2657687	2659141	.	+	.	ID=g22042.t1.exon4;Parent=g22042.t1;
OW387027.1_Nowickia_ferox_genome_assembly,_chromosome:_5	AUGUSTUS	stop_codon	2659139	2659141	.	+	0	ID=g22042.t1.stop1;Parent=g22042.t1;
OW387027.1_Nowickia_ferox_genome_assembly,_chromosome:_5	AUGUSTUS	gene	2662051	2665495	.	+	.	ID=g22043;
OW387027.1_Nowickia_ferox_genome_assembly,_chromosome:_5	AUGUSTUS	mRNA	2662051	2665495	1	+	.	ID=g22043.t1;Parent=g22043;
OW387027.1_Nowickia_ferox_genome_assembly,_chromosome:_5	AUGUSTUS	start_codon	2662051	2662053	.	+	0	ID=g22043.t1.start1;Parent=g22043.t1;
OW387027.1_Nowickia_ferox_genome_assembly,_chromosome:_5	AUGUSTUS	CDS	2662051	2662133	1	+	0	ID=g22043.t1.CDS1;Parent=g22043.t1;
OW387027.1_Nowickia_ferox_genome_assembly,_chromosome:_5	AUGUSTUS	exon	2662051	2662133	.	+	.	ID=g22043.t1.exon1;Parent=g22043.t1;
OW387027.1_Nowickia_ferox_genome_assembly,_chromosome:_5	AUGUSTUS	intron	2662134	2662185	1	+	.	ID=g22043.t1.intron1;Parent=g22043.t1;
OW387027.1_Nowickia_ferox_genome_assembly,_chromosome:_5	AUGUSTUS	CDS	2662186	2662317	1	+	1	ID=g22043.t1.CDS2;Parent=g22043.t1;
OW387027.1_Nowickia_ferox_genome_assembly,_chromosome:_5	AUGUSTUS	exon	2662186	2662317	.	+	.	ID=g22043.t1.exon2;Parent=g22043.t1;
OW387027.1_Nowickia_ferox_genome_assembly,_chromosome:_5	AUGUSTUS	intron	2662318	2662394	1	+	.	ID=g22043.t1.intron2;Parent=g22043.t1;
OW387027.1_Nowickia_ferox_genome_assembly,_chromosome:_5	AUGUSTUS	CDS	2662395	2662448	1	+	1	ID=g22043.t1.CDS3;Parent=g22043.t1;
OW387027.1_Nowickia_ferox_genome_assembly,_chromosome:_5	AUGUSTUS	exon	2662395	2662448	.	+	.	ID=g22043.t1.exon3;Parent=g22043.t1;
OW387027.1_Nowickia_ferox_genome_assembly,_chromosome:_5	AUGUSTUS	intron	2662449	2662632	1	+	.	ID=g22043.t1.intron3;Parent=g22043.t1;
OW387027.1_Nowickia_ferox_genome_assembly,_chromosome:_5	AUGUSTUS	CDS	2662633	2663635	1	+	1	ID=g22043.t1.CDS4;Parent=g22043.t1;
OW387027.1_Nowickia_ferox_genome_assembly,_chromosome:_5	AUGUSTUS	exon	2662633	2663635	.	+	.	ID=g22043.t1.exon4;Parent=g22043.t1;
OW387027.1_Nowickia_ferox_genome_assembly,_chromosome:_5	AUGUSTUS	intron	2663636	2663698	1	+	.	ID=g22043.t1.intron4;Parent=g22043.t1;
OW387027.1_Nowickia_ferox_genome_assembly,_chromosome:_5	AUGUSTUS	CDS	2663699	2663758	1	+	0	ID=g22043.t1.CDS5;Parent=g22043.t1;
OW387027.1_Nowickia_ferox_genome_assembly,_chromosome:_5	AUGUSTUS	exon	2663699	2663758	.	+	.	ID=g22043.t1.exon5;Parent=g22043.t1;
OW387027.1_Nowickia_ferox_genome_assembly,_chromosome:_5	AUGUSTUS	intron	2663759	2663813	1	+	.	ID=g22043.t1.intron5;Parent=g22043.t1;
OW387027.1_Nowickia_ferox_genome_assembly,_chromosome:_5	AUGUSTUS	CDS	2663814	2663906	1	+	0	ID=g22043.t1.CDS6;Parent=g22043.t1;
OW387027.1_Nowickia_ferox_genome_assembly,_chromosome:_5	AUGUSTUS	exon	2663814	2663906	.	+	.	ID=g22043.t1.exon6;Parent=g22043.t1;
OW387027.1_Nowickia_ferox_genome_assembly,_chromosome:_5	AUGUSTUS	intron	2663907	2664031	1	+	.	ID=g22043.t1.intron6;Parent=g22043.t1;
OW387027.1_Nowickia_ferox_genome_assembly,_chromosome:_5	AUGUSTUS	CDS	2664032	2665495	1	+	0	ID=g22043.t1.CDS7;Parent=g22043.t1;
OW387027.1_Nowickia_ferox_genome_assembly,_chromosome:_5	AUGUSTUS	exon	2664032	2665495	.	+	.	ID=g22043.t1.exon7;Parent=g22043.t1;
OW387027.1_Nowickia_ferox_genome_assembly,_chromosome:_5	AUGUSTUS	stop_codon	2665493	2665495	.	+	0	ID=g22043.t1.stop1;Parent=g22043.t1;
OW387027.1_Nowickia_ferox_genome_assembly,_chromosome:_5	AUGUSTUS	mRNA	2662051	2665495	1	+	.	ID=g22043.t2;Parent=g22043;
OW387027.1_Nowickia_ferox_genome_assembly,_chromosome:_5	AUGUSTUS	start_codon	2662051	2662053	.	+	0	ID=g22043.t2.start1;Parent=g22043.t2;
OW387027.1_Nowickia_ferox_genome_assembly,_chromosome:_5	AUGUSTUS	CDS	2662051	2662133	1	+	0	ID=g22043.t2.CDS1;Parent=g22043.t2;
OW387027.1_Nowickia_ferox_genome_assembly,_chromosome:_5	AUGUSTUS	exon	2662051	2662133	.	+	.	ID=g22043.t2.exon1;Parent=g22043.t2;
OW387027.1_Nowickia_ferox_genome_assembly,_chromosome:_5	AUGUSTUS	intron	2662134	2662185	1	+	.	ID=g22043.t2.intron1;Parent=g22043.t2;
OW387027.1_Nowickia_ferox_genome_assembly,_chromosome:_5	AUGUSTUS	CDS	2662186	2662317	1	+	1	ID=g22043.t2.CDS2;Parent=g22043.t2;
OW387027.1_Nowickia_ferox_genome_assembly,_chromosome:_5	AUGUSTUS	exon	2662186	2662317	.	+	.	ID=g22043.t2.exon2;Parent=g22043.t2;
OW387027.1_Nowickia_ferox_genome_assembly,_chromosome:_5	AUGUSTUS	intron	2662318	2662632	1	+	.	ID=g22043.t2.intron2;Parent=g22043.t2;
OW387027.1_Nowickia_ferox_genome_assembly,_chromosome:_5	AUGUSTUS	CDS	2662633	2663635	1	+	1	ID=g22043.t2.CDS3;Parent=g22043.t2;
OW387027.1_Nowickia_ferox_genome_assembly,_chromosome:_5	AUGUSTUS	exon	2662633	2663635	.	+	.	ID=g22043.t2.exon3;Parent=g22043.t2;
OW387027.1_Nowickia_ferox_genome_assembly,_chromosome:_5	AUGUSTUS	intron	2663636	2663698	1	+	.	ID=g22043.t2.intron3;Parent=g22043.t2;
OW387027.1_Nowickia_ferox_genome_assembly,_chromosome:_5	AUGUSTUS	CDS	2663699	2663758	1	+	0	ID=g22043.t2.CDS4;Parent=g22043.t2;
OW387027.1_Nowickia_ferox_genome_assembly,_chromosome:_5	AUGUSTUS	exon	2663699	2663758	.	+	.	ID=g22043.t2.exon4;Parent=g22043.t2;
OW387027.1_Nowickia_ferox_genome_assembly,_chromosome:_5	AUGUSTUS	intron	2663759	2663813	1	+	.	ID=g22043.t2.intron4;Parent=g22043.t2;
OW387027.1_Nowickia_ferox_genome_assembly,_chromosome:_5	AUGUSTUS	CDS	2663814	2663906	1	+	0	ID=g22043.t2.CDS5;Parent=g22043.t2;
OW387027.1_Nowickia_ferox_genome_assembly,_chromosome:_5	AUGUSTUS	exon	2663814	2663906	.	+	.	ID=g22043.t2.exon5;Parent=g22043.t2;
OW387027.1_Nowickia_ferox_genome_assembly,_chromosome:_5	AUGUSTUS	intron	2663907	2664031	1	+	.	ID=g22043.t2.intron5;Parent=g22043.t2;
OW387027.1_Nowickia_ferox_genome_assembly,_chromosome:_5	AUGUSTUS	CDS	2664032	2665495	1	+	0	ID=g22043.t2.CDS6;Parent=g22043.t2;
OW387027.1_Nowickia_ferox_genome_assembly,_chromosome:_5	AUGUSTUS	exon	2664032	2665495	.	+	.	ID=g22043.t2.exon6;Parent=g22043.t2;
OW387027.1_Nowickia_ferox_genome_assembly,_chromosome:_5	AUGUSTUS	stop_codon	2665493	2665495	.	+	0	ID=g22043.t2.stop1;Parent=g22043.t2;
OW387027.1_Nowickia_ferox_genome_assembly,_chromosome:_5	AUGUSTUS	gene	2666845	2671180	.	+	.	ID=g22044;
OW387027.1_Nowickia_ferox_genome_assembly,_chromosome:_5	AUGUSTUS	mRNA	2666845	2671180	1	+	.	ID=g22044.t1;Parent=g22044;
OW387027.1_Nowickia_ferox_genome_assembly,_chromosome:_5	AUGUSTUS	start_codon	2666845	2666847	.	+	0	ID=g22044.t1.start1;Parent=g22044.t1;
OW387027.1_Nowickia_ferox_genome_assembly,_chromosome:_5	AUGUSTUS	CDS	2666845	2667001	1	+	0	ID=g22044.t1.CDS1;Parent=g22044.t1;
OW387027.1_Nowickia_ferox_genome_assembly,_chromosome:_5	AUGUSTUS	exon	2666845	2667001	.	+	.	ID=g22044.t1.exon1;Parent=g22044.t1;
OW387027.1_Nowickia_ferox_genome_assembly,_chromosome:_5	AUGUSTUS	intron	2667002	2667080	1	+	.	ID=g22044.t1.intron1;Parent=g22044.t1;
OW387027.1_Nowickia_ferox_genome_assembly,_chromosome:_5	AUGUSTUS	CDS	2667081	2667573	1	+	2	ID=g22044.t1.CDS2;Parent=g22044.t1;
OW387027.1_Nowickia_ferox_genome_assembly,_chromosome:_5	AUGUSTUS	exon	2667081	2667573	.	+	.	ID=g22044.t1.exon2;Parent=g22044.t1;
OW387027.1_Nowickia_ferox_genome_assembly,_chromosome:_5	AUGUSTUS	intron	2667574	2667638	1	+	.	ID=g22044.t1.intron2;Parent=g22044.t1;
OW387027.1_Nowickia_ferox_genome_assembly,_chromosome:_5	AUGUSTUS	CDS	2667639	2667716	1	+	1	ID=g22044.t1.CDS3;Parent=g22044.t1;
OW387027.1_Nowickia_ferox_genome_assembly,_chromosome:_5	AUGUSTUS	exon	2667639	2667716	.	+	.	ID=g22044.t1.exon3;Parent=g22044.t1;
OW387027.1_Nowickia_ferox_genome_assembly,_chromosome:_5	AUGUSTUS	intron	2667717	2668703	1	+	.	ID=g22044.t1.intron3;Parent=g22044.t1;
OW387027.1_Nowickia_ferox_genome_assembly,_chromosome:_5	AUGUSTUS	CDS	2668704	2668789	1	+	1	ID=g22044.t1.CDS4;Parent=g22044.t1;
OW387027.1_Nowickia_ferox_genome_assembly,_chromosome:_5	AUGUSTUS	exon	2668704	2668789	.	+	.	ID=g22044.t1.exon4;Parent=g22044.t1;
OW387027.1_Nowickia_ferox_genome_assembly,_chromosome:_5	AUGUSTUS	intron	2668790	2671034	1	+	.	ID=g22044.t1.intron4;Parent=g22044.t1;
OW387027.1_Nowickia_ferox_genome_assembly,_chromosome:_5	AUGUSTUS	CDS	2671035	2671180	1	+	2	ID=g22044.t1.CDS5;Parent=g22044.t1;
OW387027.1_Nowickia_ferox_genome_assembly,_chromosome:_5	AUGUSTUS	exon	2671035	2671180	.	+	.	ID=g22044.t1.exon5;Parent=g22044.t1;
OW387027.1_Nowickia_ferox_genome_assembly,_chromosome:_5	AUGUSTUS	stop_codon	2671178	2671180	.	+	0	ID=g22044.t1.stop1;Parent=g22044.t1;
OW387027.1_Nowickia_ferox_genome_assembly,_chromosome:_5	AUGUSTUS	gene	2681108	2683509	.	+	.	ID=g22045;
OW387027.1_Nowickia_ferox_genome_assembly,_chromosome:_5	AUGUSTUS	mRNA	2681108	2683509	1	+	.	ID=g22045.t1;Parent=g22045;
OW387027.1_Nowickia_ferox_genome_assembly,_chromosome:_5	AUGUSTUS	start_codon	2681108	2681110	.	+	0	ID=g22045.t1.start1;Parent=g22045.t1;
OW387027.1_Nowickia_ferox_genome_assembly,_chromosome:_5	AUGUSTUS	CDS	2681108	2681264	1	+	0	ID=g22045.t1.CDS1;Parent=g22045.t1;
OW387027.1_Nowickia_ferox_genome_assembly,_chromosome:_5	AUGUSTUS	exon	2681108	2681264	.	+	.	ID=g22045.t1.exon1;Parent=g22045.t1;
OW387027.1_Nowickia_ferox_genome_assembly,_chromosome:_5	AUGUSTUS	intron	2681265	2681335	1	+	.	ID=g22045.t1.intron1;Parent=g22045.t1;
OW387027.1_Nowickia_ferox_genome_assembly,_chromosome:_5	AUGUSTUS	CDS	2681336	2681822	1	+	2	ID=g22045.t1.CDS2;Parent=g22045.t1;
OW387027.1_Nowickia_ferox_genome_assembly,_chromosome:_5	AUGUSTUS	exon	2681336	2681822	.	+	.	ID=g22045.t1.exon2;Parent=g22045.t1;
OW387027.1_Nowickia_ferox_genome_assembly,_chromosome:_5	AUGUSTUS	intron	2681823	2681879	1	+	.	ID=g22045.t1.intron2;Parent=g22045.t1;
OW387027.1_Nowickia_ferox_genome_assembly,_chromosome:_5	AUGUSTUS	CDS	2681880	2681948	1	+	1	ID=g22045.t1.CDS3;Parent=g22045.t1;
OW387027.1_Nowickia_ferox_genome_assembly,_chromosome:_5	AUGUSTUS	exon	2681880	2681948	.	+	.	ID=g22045.t1.exon3;Parent=g22045.t1;
OW387027.1_Nowickia_ferox_genome_assembly,_chromosome:_5	AUGUSTUS	intron	2681949	2682069	1	+	.	ID=g22045.t1.intron3;Parent=g22045.t1;
OW387027.1_Nowickia_ferox_genome_assembly,_chromosome:_5	AUGUSTUS	CDS	2682070	2682167	1	+	1	ID=g22045.t1.CDS4;Parent=g22045.t1;
OW387027.1_Nowickia_ferox_genome_assembly,_chromosome:_5	AUGUSTUS	exon	2682070	2682167	.	+	.	ID=g22045.t1.exon4;Parent=g22045.t1;
OW387027.1_Nowickia_ferox_genome_assembly,_chromosome:_5	AUGUSTUS	intron	2682168	2683360	1	+	.	ID=g22045.t1.intron4;Parent=g22045.t1;
OW387027.1_Nowickia_ferox_genome_assembly,_chromosome:_5	AUGUSTUS	CDS	2683361	2683509	1	+	2	ID=g22045.t1.CDS5;Parent=g22045.t1;
OW387027.1_Nowickia_ferox_genome_assembly,_chromosome:_5	AUGUSTUS	exon	2683361	2683509	.	+	.	ID=g22045.t1.exon5;Parent=g22045.t1;
OW387027.1_Nowickia_ferox_genome_assembly,_chromosome:_5	AUGUSTUS	stop_codon	2683507	2683509	.	+	0	ID=g22045.t1.stop1;Parent=g22045.t1;
OW387027.1_Nowickia_ferox_genome_assembly,_chromosome:_5	AUGUSTUS	gene	2697570	2706180	.	+	.	ID=g22046;
OW387027.1_Nowickia_ferox_genome_assembly,_chromosome:_5	AUGUSTUS	mRNA	2697570	2706180	1	+	.	ID=g22046.t1;Parent=g22046;
OW387027.1_Nowickia_ferox_genome_assembly,_chromosome:_5	AUGUSTUS	start_codon	2697570	2697572	.	+	0	ID=g22046.t1.start1;Parent=g22046.t1;
OW387027.1_Nowickia_ferox_genome_assembly,_chromosome:_5	AUGUSTUS	CDS	2697570	2697893	1	+	0	ID=g22046.t1.CDS1;Parent=g22046.t1;
OW387027.1_Nowickia_ferox_genome_assembly,_chromosome:_5	AUGUSTUS	exon	2697570	2697893	.	+	.	ID=g22046.t1.exon1;Parent=g22046.t1;
OW387027.1_Nowickia_ferox_genome_assembly,_chromosome:_5	AUGUSTUS	intron	2697894	2697954	1	+	.	ID=g22046.t1.intron1;Parent=g22046.t1;
OW387027.1_Nowickia_ferox_genome_assembly,_chromosome:_5	AUGUSTUS	CDS	2697955	2698057	1	+	0	ID=g22046.t1.CDS2;Parent=g22046.t1;
OW387027.1_Nowickia_ferox_genome_assembly,_chromosome:_5	AUGUSTUS	exon	2697955	2698057	.	+	.	ID=g22046.t1.exon2;Parent=g22046.t1;
OW387027.1_Nowickia_ferox_genome_assembly,_chromosome:_5	AUGUSTUS	intron	2698058	2698120	1	+	.	ID=g22046.t1.intron2;Parent=g22046.t1;
OW387027.1_Nowickia_ferox_genome_assembly,_chromosome:_5	AUGUSTUS	CDS	2698121	2698528	1	+	2	ID=g22046.t1.CDS3;Parent=g22046.t1;
OW387027.1_Nowickia_ferox_genome_assembly,_chromosome:_5	AUGUSTUS	exon	2698121	2698528	.	+	.	ID=g22046.t1.exon3;Parent=g22046.t1;
OW387027.1_Nowickia_ferox_genome_assembly,_chromosome:_5	AUGUSTUS	intron	2698529	2698584	1	+	.	ID=g22046.t1.intron3;Parent=g22046.t1;
OW387027.1_Nowickia_ferox_genome_assembly,_chromosome:_5	AUGUSTUS	CDS	2698585	2698779	1	+	2	ID=g22046.t1.CDS4;Parent=g22046.t1;
OW387027.1_Nowickia_ferox_genome_assembly,_chromosome:_5	AUGUSTUS	exon	2698585	2698779	.	+	.	ID=g22046.t1.exon4;Parent=g22046.t1;
OW387027.1_Nowickia_ferox_genome_assembly,_chromosome:_5	AUGUSTUS	intron	2698780	2700224	1	+	.	ID=g22046.t1.intron4;Parent=g22046.t1;
OW387027.1_Nowickia_ferox_genome_assembly,_chromosome:_5	AUGUSTUS	CDS	2700225	2700365	1	+	2	ID=g22046.t1.CDS5;Parent=g22046.t1;
OW387027.1_Nowickia_ferox_genome_assembly,_chromosome:_5	AUGUSTUS	exon	2700225	2700365	.	+	.	ID=g22046.t1.exon5;Parent=g22046.t1;
OW387027.1_Nowickia_ferox_genome_assembly,_chromosome:_5	AUGUSTUS	intron	2700366	2700431	1	+	.	ID=g22046.t1.intron5;Parent=g22046.t1;
OW387027.1_Nowickia_ferox_genome_assembly,_chromosome:_5	AUGUSTUS	CDS	2700432	2701460	1	+	2	ID=g22046.t1.CDS6;Parent=g22046.t1;
OW387027.1_Nowickia_ferox_genome_assembly,_chromosome:_5	AUGUSTUS	exon	2700432	2701460	.	+	.	ID=g22046.t1.exon6;Parent=g22046.t1;
OW387027.1_Nowickia_ferox_genome_assembly,_chromosome:_5	AUGUSTUS	intron	2701461	2701518	1	+	.	ID=g22046.t1.intron6;Parent=g22046.t1;
OW387027.1_Nowickia_ferox_genome_assembly,_chromosome:_5	AUGUSTUS	CDS	2701519	2701647	1	+	2	ID=g22046.t1.CDS7;Parent=g22046.t1;
OW387027.1_Nowickia_ferox_genome_assembly,_chromosome:_5	AUGUSTUS	exon	2701519	2701647	.	+	.	ID=g22046.t1.exon7;Parent=g22046.t1;
OW387027.1_Nowickia_ferox_genome_assembly,_chromosome:_5	AUGUSTUS	intron	2701648	2701837	1	+	.	ID=g22046.t1.intron7;Parent=g22046.t1;
OW387027.1_Nowickia_ferox_genome_assembly,_chromosome:_5	AUGUSTUS	CDS	2701838	2701888	1	+	2	ID=g22046.t1.CDS8;Parent=g22046.t1;
OW387027.1_Nowickia_ferox_genome_assembly,_chromosome:_5	AUGUSTUS	exon	2701838	2701888	.	+	.	ID=g22046.t1.exon8;Parent=g22046.t1;
OW387027.1_Nowickia_ferox_genome_assembly,_chromosome:_5	AUGUSTUS	intron	2701889	2702011	1	+	.	ID=g22046.t1.intron8;Parent=g22046.t1;
OW387027.1_Nowickia_ferox_genome_assembly,_chromosome:_5	AUGUSTUS	CDS	2702012	2702098	1	+	2	ID=g22046.t1.CDS9;Parent=g22046.t1;
OW387027.1_Nowickia_ferox_genome_assembly,_chromosome:_5	AUGUSTUS	exon	2702012	2702098	.	+	.	ID=g22046.t1.exon9;Parent=g22046.t1;
OW387027.1_Nowickia_ferox_genome_assembly,_chromosome:_5	AUGUSTUS	intron	2702099	2702671	1	+	.	ID=g22046.t1.intron9;Parent=g22046.t1;
OW387027.1_Nowickia_ferox_genome_assembly,_chromosome:_5	AUGUSTUS	CDS	2702672	2702689	1	+	2	ID=g22046.t1.CDS10;Parent=g22046.t1;
OW387027.1_Nowickia_ferox_genome_assembly,_chromosome:_5	AUGUSTUS	exon	2702672	2702689	.	+	.	ID=g22046.t1.exon10;Parent=g22046.t1;
OW387027.1_Nowickia_ferox_genome_assembly,_chromosome:_5	AUGUSTUS	intron	2702690	2704355	1	+	.	ID=g22046.t1.intron10;Parent=g22046.t1;
OW387027.1_Nowickia_ferox_genome_assembly,_chromosome:_5	AUGUSTUS	CDS	2704356	2704589	1	+	2	ID=g22046.t1.CDS11;Parent=g22046.t1;
OW387027.1_Nowickia_ferox_genome_assembly,_chromosome:_5	AUGUSTUS	exon	2704356	2704589	.	+	.	ID=g22046.t1.exon11;Parent=g22046.t1;
OW387027.1_Nowickia_ferox_genome_assembly,_chromosome:_5	AUGUSTUS	intron	2704590	2704959	1	+	.	ID=g22046.t1.intron11;Parent=g22046.t1;
OW387027.1_Nowickia_ferox_genome_assembly,_chromosome:_5	AUGUSTUS	CDS	2704960	2705629	1	+	2	ID=g22046.t1.CDS12;Parent=g22046.t1;
OW387027.1_Nowickia_ferox_genome_assembly,_chromosome:_5	AUGUSTUS	exon	2704960	2705629	.	+	.	ID=g22046.t1.exon12;Parent=g22046.t1;
OW387027.1_Nowickia_ferox_genome_assembly,_chromosome:_5	AUGUSTUS	intron	2705630	2705987	1	+	.	ID=g22046.t1.intron12;Parent=g22046.t1;
OW387027.1_Nowickia_ferox_genome_assembly,_chromosome:_5	AUGUSTUS	CDS	2705988	2706180	1	+	1	ID=g22046.t1.CDS13;Parent=g22046.t1;
OW387027.1_Nowickia_ferox_genome_assembly,_chromosome:_5	AUGUSTUS	exon	2705988	2706180	.	+	.	ID=g22046.t1.exon13;Parent=g22046.t1;
OW387027.1_Nowickia_ferox_genome_assembly,_chromosome:_5	AUGUSTUS	stop_codon	2706178	2706180	.	+	0	ID=g22046.t1.stop1;Parent=g22046.t1;
OW387027.1_Nowickia_ferox_genome_assembly,_chromosome:_5	AUGUSTUS	gene	2707833	2710346	.	+	.	ID=g22047;
OW387027.1_Nowickia_ferox_genome_assembly,_chromosome:_5	AUGUSTUS	mRNA	2707833	2710346	0.51	+	.	ID=g22047.t1;Parent=g22047;
OW387027.1_Nowickia_ferox_genome_assembly,_chromosome:_5	AUGUSTUS	start_codon	2707833	2707835	.	+	0	ID=g22047.t1.start1;Parent=g22047.t1;
OW387027.1_Nowickia_ferox_genome_assembly,_chromosome:_5	AUGUSTUS	CDS	2707833	2708138	0.98	+	0	ID=g22047.t1.CDS1;Parent=g22047.t1;
OW387027.1_Nowickia_ferox_genome_assembly,_chromosome:_5	AUGUSTUS	exon	2707833	2708138	.	+	.	ID=g22047.t1.exon1;Parent=g22047.t1;
OW387027.1_Nowickia_ferox_genome_assembly,_chromosome:_5	AUGUSTUS	intron	2708139	2708376	1	+	.	ID=g22047.t1.intron1;Parent=g22047.t1;
OW387027.1_Nowickia_ferox_genome_assembly,_chromosome:_5	AUGUSTUS	CDS	2708377	2708539	0.99	+	0	ID=g22047.t1.CDS2;Parent=g22047.t1;
OW387027.1_Nowickia_ferox_genome_assembly,_chromosome:_5	AUGUSTUS	exon	2708377	2708539	.	+	.	ID=g22047.t1.exon2;Parent=g22047.t1;
OW387027.1_Nowickia_ferox_genome_assembly,_chromosome:_5	AUGUSTUS	intron	2708540	2708670	0.56	+	.	ID=g22047.t1.intron2;Parent=g22047.t1;
OW387027.1_Nowickia_ferox_genome_assembly,_chromosome:_5	AUGUSTUS	CDS	2708671	2708796	0.56	+	2	ID=g22047.t1.CDS3;Parent=g22047.t1;
OW387027.1_Nowickia_ferox_genome_assembly,_chromosome:_5	AUGUSTUS	exon	2708671	2708796	.	+	.	ID=g22047.t1.exon3;Parent=g22047.t1;
OW387027.1_Nowickia_ferox_genome_assembly,_chromosome:_5	AUGUSTUS	intron	2708797	2708898	1	+	.	ID=g22047.t1.intron3;Parent=g22047.t1;
OW387027.1_Nowickia_ferox_genome_assembly,_chromosome:_5	AUGUSTUS	CDS	2708899	2709024	1	+	2	ID=g22047.t1.CDS4;Parent=g22047.t1;
OW387027.1_Nowickia_ferox_genome_assembly,_chromosome:_5	AUGUSTUS	exon	2708899	2709024	.	+	.	ID=g22047.t1.exon4;Parent=g22047.t1;
OW387027.1_Nowickia_ferox_genome_assembly,_chromosome:_5	AUGUSTUS	intron	2709025	2709088	0.93	+	.	ID=g22047.t1.intron4;Parent=g22047.t1;
OW387027.1_Nowickia_ferox_genome_assembly,_chromosome:_5	AUGUSTUS	CDS	2709089	2709118	0.93	+	2	ID=g22047.t1.CDS5;Parent=g22047.t1;
OW387027.1_Nowickia_ferox_genome_assembly,_chromosome:_5	AUGUSTUS	exon	2709089	2709118	.	+	.	ID=g22047.t1.exon5;Parent=g22047.t1;
OW387027.1_Nowickia_ferox_genome_assembly,_chromosome:_5	AUGUSTUS	intron	2709119	2709183	0.98	+	.	ID=g22047.t1.intron5;Parent=g22047.t1;
OW387027.1_Nowickia_ferox_genome_assembly,_chromosome:_5	AUGUSTUS	CDS	2709184	2709441	1	+	2	ID=g22047.t1.CDS6;Parent=g22047.t1;
OW387027.1_Nowickia_ferox_genome_assembly,_chromosome:_5	AUGUSTUS	exon	2709184	2709441	.	+	.	ID=g22047.t1.exon6;Parent=g22047.t1;
OW387027.1_Nowickia_ferox_genome_assembly,_chromosome:_5	AUGUSTUS	intron	2709442	2709511	1	+	.	ID=g22047.t1.intron6;Parent=g22047.t1;
OW387027.1_Nowickia_ferox_genome_assembly,_chromosome:_5	AUGUSTUS	CDS	2709512	2710022	1	+	2	ID=g22047.t1.CDS7;Parent=g22047.t1;
OW387027.1_Nowickia_ferox_genome_assembly,_chromosome:_5	AUGUSTUS	exon	2709512	2710022	.	+	.	ID=g22047.t1.exon7;Parent=g22047.t1;
OW387027.1_Nowickia_ferox_genome_assembly,_chromosome:_5	AUGUSTUS	intron	2710023	2710099	1	+	.	ID=g22047.t1.intron7;Parent=g22047.t1;
OW387027.1_Nowickia_ferox_genome_assembly,_chromosome:_5	AUGUSTUS	CDS	2710100	2710346	1	+	1	ID=g22047.t1.CDS8;Parent=g22047.t1;
OW387027.1_Nowickia_ferox_genome_assembly,_chromosome:_5	AUGUSTUS	exon	2710100	2710346	.	+	.	ID=g22047.t1.exon8;Parent=g22047.t1;
OW387027.1_Nowickia_ferox_genome_assembly,_chromosome:_5	AUGUSTUS	stop_codon	2710344	2710346	.	+	0	ID=g22047.t1.stop1;Parent=g22047.t1;
OW387027.1_Nowickia_ferox_genome_assembly,_chromosome:_5	AUGUSTUS	gene	2710426	2712080	.	-	.	ID=g22048;
OW387027.1_Nowickia_ferox_genome_assembly,_chromosome:_5	AUGUSTUS	mRNA	2710426	2712080	1	-	.	ID=g22048.t1;Parent=g22048;
OW387027.1_Nowickia_ferox_genome_assembly,_chromosome:_5	AUGUSTUS	stop_codon	2710426	2710428	.	-	0	ID=g22048.t1.stop1;Parent=g22048.t1;
OW387027.1_Nowickia_ferox_genome_assembly,_chromosome:_5	AUGUSTUS	CDS	2710426	2710554	1	-	0	ID=g22048.t1.CDS1;Parent=g22048.t1;
OW387027.1_Nowickia_ferox_genome_assembly,_chromosome:_5	AUGUSTUS	exon	2710426	2710554	.	-	.	ID=g22048.t1.exon1;Parent=g22048.t1;
OW387027.1_Nowickia_ferox_genome_assembly,_chromosome:_5	AUGUSTUS	intron	2710555	2711748	1	-	.	ID=g22048.t1.intron1;Parent=g22048.t1;
OW387027.1_Nowickia_ferox_genome_assembly,_chromosome:_5	AUGUSTUS	CDS	2711749	2711864	1	-	2	ID=g22048.t1.CDS2;Parent=g22048.t1;
OW387027.1_Nowickia_ferox_genome_assembly,_chromosome:_5	AUGUSTUS	exon	2711749	2711864	.	-	.	ID=g22048.t1.exon2;Parent=g22048.t1;
OW387027.1_Nowickia_ferox_genome_assembly,_chromosome:_5	AUGUSTUS	intron	2711865	2711950	1	-	.	ID=g22048.t1.intron2;Parent=g22048.t1;
OW387027.1_Nowickia_ferox_genome_assembly,_chromosome:_5	AUGUSTUS	CDS	2711951	2712080	1	-	0	ID=g22048.t1.CDS3;Parent=g22048.t1;
OW387027.1_Nowickia_ferox_genome_assembly,_chromosome:_5	AUGUSTUS	exon	2711951	2712080	.	-	.	ID=g22048.t1.exon3;Parent=g22048.t1;
OW387027.1_Nowickia_ferox_genome_assembly,_chromosome:_5	AUGUSTUS	start_codon	2712078	2712080	.	-	0	ID=g22048.t1.start1;Parent=g22048.t1;
OW387027.1_Nowickia_ferox_genome_assembly,_chromosome:_5	AUGUSTUS	gene	2731232	2732608	.	+	.	ID=g22049;
OW387027.1_Nowickia_ferox_genome_assembly,_chromosome:_5	AUGUSTUS	mRNA	2731232	2732608	1	+	.	ID=g22049.t1;Parent=g22049;
OW387027.1_Nowickia_ferox_genome_assembly,_chromosome:_5	AUGUSTUS	start_codon	2731232	2731234	.	+	0	ID=g22049.t1.start1;Parent=g22049.t1;
OW387027.1_Nowickia_ferox_genome_assembly,_chromosome:_5	AUGUSTUS	CDS	2731232	2732608	1	+	0	ID=g22049.t1.CDS1;Parent=g22049.t1;
OW387027.1_Nowickia_ferox_genome_assembly,_chromosome:_5	AUGUSTUS	exon	2731232	2732608	.	+	.	ID=g22049.t1.exon1;Parent=g22049.t1;
OW387027.1_Nowickia_ferox_genome_assembly,_chromosome:_5	AUGUSTUS	stop_codon	2732606	2732608	.	+	0	ID=g22049.t1.stop1;Parent=g22049.t1;
OW387027.1_Nowickia_ferox_genome_assembly,_chromosome:_5	AUGUSTUS	gene	2734997	2735707	.	-	.	ID=g22050;
OW387027.1_Nowickia_ferox_genome_assembly,_chromosome:_5	AUGUSTUS	mRNA	2734997	2735707	1	-	.	ID=g22050.t1;Parent=g22050;
OW387027.1_Nowickia_ferox_genome_assembly,_chromosome:_5	AUGUSTUS	stop_codon	2734997	2734999	.	-	0	ID=g22050.t1.stop1;Parent=g22050.t1;
OW387027.1_Nowickia_ferox_genome_assembly,_chromosome:_5	AUGUSTUS	CDS	2734997	2735488	1	-	0	ID=g22050.t1.CDS1;Parent=g22050.t1;
OW387027.1_Nowickia_ferox_genome_assembly,_chromosome:_5	AUGUSTUS	exon	2734997	2735488	.	-	.	ID=g22050.t1.exon1;Parent=g22050.t1;
OW387027.1_Nowickia_ferox_genome_assembly,_chromosome:_5	AUGUSTUS	intron	2735489	2735545	1	-	.	ID=g22050.t1.intron1;Parent=g22050.t1;
OW387027.1_Nowickia_ferox_genome_assembly,_chromosome:_5	AUGUSTUS	CDS	2735546	2735629	1	-	0	ID=g22050.t1.CDS2;Parent=g22050.t1;
OW387027.1_Nowickia_ferox_genome_assembly,_chromosome:_5	AUGUSTUS	exon	2735546	2735629	.	-	.	ID=g22050.t1.exon2;Parent=g22050.t1;
OW387027.1_Nowickia_ferox_genome_assembly,_chromosome:_5	AUGUSTUS	intron	2735630	2735701	1	-	.	ID=g22050.t1.intron2;Parent=g22050.t1;
OW387027.1_Nowickia_ferox_genome_assembly,_chromosome:_5	AUGUSTUS	CDS	2735702	2735707	1	-	0	ID=g22050.t1.CDS3;Parent=g22050.t1;
OW387027.1_Nowickia_ferox_genome_assembly,_chromosome:_5	AUGUSTUS	exon	2735702	2735707	.	-	.	ID=g22050.t1.exon3;Parent=g22050.t1;
OW387027.1_Nowickia_ferox_genome_assembly,_chromosome:_5	AUGUSTUS	start_codon	2735705	2735707	.	-	0	ID=g22050.t1.start1;Parent=g22050.t1;
OW387027.1_Nowickia_ferox_genome_assembly,_chromosome:_5	AUGUSTUS	gene	2737369	2742211	.	+	.	ID=g22051;
OW387027.1_Nowickia_ferox_genome_assembly,_chromosome:_5	AUGUSTUS	mRNA	2737369	2742211	1	+	.	ID=g22051.t1;Parent=g22051;
OW387027.1_Nowickia_ferox_genome_assembly,_chromosome:_5	AUGUSTUS	start_codon	2737369	2737371	.	+	0	ID=g22051.t1.start1;Parent=g22051.t1;
OW387027.1_Nowickia_ferox_genome_assembly,_chromosome:_5	AUGUSTUS	CDS	2737369	2737395	1	+	0	ID=g22051.t1.CDS1;Parent=g22051.t1;
OW387027.1_Nowickia_ferox_genome_assembly,_chromosome:_5	AUGUSTUS	exon	2737369	2737395	.	+	.	ID=g22051.t1.exon1;Parent=g22051.t1;
OW387027.1_Nowickia_ferox_genome_assembly,_chromosome:_5	AUGUSTUS	intron	2737396	2737477	1	+	.	ID=g22051.t1.intron1;Parent=g22051.t1;
OW387027.1_Nowickia_ferox_genome_assembly,_chromosome:_5	AUGUSTUS	CDS	2737478	2739314	1	+	0	ID=g22051.t1.CDS2;Parent=g22051.t1;
OW387027.1_Nowickia_ferox_genome_assembly,_chromosome:_5	AUGUSTUS	exon	2737478	2739314	.	+	.	ID=g22051.t1.exon2;Parent=g22051.t1;
OW387027.1_Nowickia_ferox_genome_assembly,_chromosome:_5	AUGUSTUS	intron	2739315	2739377	1	+	.	ID=g22051.t1.intron2;Parent=g22051.t1;
OW387027.1_Nowickia_ferox_genome_assembly,_chromosome:_5	AUGUSTUS	CDS	2739378	2739636	1	+	2	ID=g22051.t1.CDS3;Parent=g22051.t1;
OW387027.1_Nowickia_ferox_genome_assembly,_chromosome:_5	AUGUSTUS	exon	2739378	2739636	.	+	.	ID=g22051.t1.exon3;Parent=g22051.t1;
OW387027.1_Nowickia_ferox_genome_assembly,_chromosome:_5	AUGUSTUS	intron	2739637	2739701	1	+	.	ID=g22051.t1.intron3;Parent=g22051.t1;
OW387027.1_Nowickia_ferox_genome_assembly,_chromosome:_5	AUGUSTUS	CDS	2739702	2740122	1	+	1	ID=g22051.t1.CDS4;Parent=g22051.t1;
OW387027.1_Nowickia_ferox_genome_assembly,_chromosome:_5	AUGUSTUS	exon	2739702	2740122	.	+	.	ID=g22051.t1.exon4;Parent=g22051.t1;
OW387027.1_Nowickia_ferox_genome_assembly,_chromosome:_5	AUGUSTUS	intron	2740123	2740809	1	+	.	ID=g22051.t1.intron4;Parent=g22051.t1;
OW387027.1_Nowickia_ferox_genome_assembly,_chromosome:_5	AUGUSTUS	CDS	2740810	2741027	1	+	0	ID=g22051.t1.CDS5;Parent=g22051.t1;
OW387027.1_Nowickia_ferox_genome_assembly,_chromosome:_5	AUGUSTUS	exon	2740810	2741027	.	+	.	ID=g22051.t1.exon5;Parent=g22051.t1;
OW387027.1_Nowickia_ferox_genome_assembly,_chromosome:_5	AUGUSTUS	intron	2741028	2741096	1	+	.	ID=g22051.t1.intron5;Parent=g22051.t1;
OW387027.1_Nowickia_ferox_genome_assembly,_chromosome:_5	AUGUSTUS	CDS	2741097	2741534	1	+	1	ID=g22051.t1.CDS6;Parent=g22051.t1;
OW387027.1_Nowickia_ferox_genome_assembly,_chromosome:_5	AUGUSTUS	exon	2741097	2741534	.	+	.	ID=g22051.t1.exon6;Parent=g22051.t1;
OW387027.1_Nowickia_ferox_genome_assembly,_chromosome:_5	AUGUSTUS	intron	2741535	2741633	1	+	.	ID=g22051.t1.intron6;Parent=g22051.t1;
OW387027.1_Nowickia_ferox_genome_assembly,_chromosome:_5	AUGUSTUS	CDS	2741634	2741805	1	+	1	ID=g22051.t1.CDS7;Parent=g22051.t1;
OW387027.1_Nowickia_ferox_genome_assembly,_chromosome:_5	AUGUSTUS	exon	2741634	2741805	.	+	.	ID=g22051.t1.exon7;Parent=g22051.t1;
OW387027.1_Nowickia_ferox_genome_assembly,_chromosome:_5	AUGUSTUS	intron	2741806	2741887	1	+	.	ID=g22051.t1.intron7;Parent=g22051.t1;
OW387027.1_Nowickia_ferox_genome_assembly,_chromosome:_5	AUGUSTUS	CDS	2741888	2742009	1	+	0	ID=g22051.t1.CDS8;Parent=g22051.t1;
OW387027.1_Nowickia_ferox_genome_assembly,_chromosome:_5	AUGUSTUS	exon	2741888	2742009	.	+	.	ID=g22051.t1.exon8;Parent=g22051.t1;
OW387027.1_Nowickia_ferox_genome_assembly,_chromosome:_5	AUGUSTUS	intron	2742010	2742078	1	+	.	ID=g22051.t1.intron8;Parent=g22051.t1;
OW387027.1_Nowickia_ferox_genome_assembly,_chromosome:_5	AUGUSTUS	CDS	2742079	2742211	1	+	1	ID=g22051.t1.CDS9;Parent=g22051.t1;
OW387027.1_Nowickia_ferox_genome_assembly,_chromosome:_5	AUGUSTUS	exon	2742079	2742211	.	+	.	ID=g22051.t1.exon9;Parent=g22051.t1;
OW387027.1_Nowickia_ferox_genome_assembly,_chromosome:_5	AUGUSTUS	stop_codon	2742209	2742211	.	+	0	ID=g22051.t1.stop1;Parent=g22051.t1;
OW387027.1_Nowickia_ferox_genome_assembly,_chromosome:_5	AUGUSTUS	gene	2767399	2770766	.	+	.	ID=g22052;
OW387027.1_Nowickia_ferox_genome_assembly,_chromosome:_5	AUGUSTUS	mRNA	2767399	2770766	0.82	+	.	ID=g22052.t1;Parent=g22052;
OW387027.1_Nowickia_ferox_genome_assembly,_chromosome:_5	AUGUSTUS	start_codon	2767399	2767401	.	+	0	ID=g22052.t1.start1;Parent=g22052.t1;
OW387027.1_Nowickia_ferox_genome_assembly,_chromosome:_5	AUGUSTUS	CDS	2767399	2767408	0.82	+	0	ID=g22052.t1.CDS1;Parent=g22052.t1;
OW387027.1_Nowickia_ferox_genome_assembly,_chromosome:_5	AUGUSTUS	exon	2767399	2767408	.	+	.	ID=g22052.t1.exon1;Parent=g22052.t1;
OW387027.1_Nowickia_ferox_genome_assembly,_chromosome:_5	AUGUSTUS	intron	2767409	2769172	0.82	+	.	ID=g22052.t1.intron1;Parent=g22052.t1;
OW387027.1_Nowickia_ferox_genome_assembly,_chromosome:_5	AUGUSTUS	CDS	2769173	2769355	1	+	2	ID=g22052.t1.CDS2;Parent=g22052.t1;
OW387027.1_Nowickia_ferox_genome_assembly,_chromosome:_5	AUGUSTUS	exon	2769173	2769355	.	+	.	ID=g22052.t1.exon2;Parent=g22052.t1;
OW387027.1_Nowickia_ferox_genome_assembly,_chromosome:_5	AUGUSTUS	intron	2769356	2770215	1	+	.	ID=g22052.t1.intron2;Parent=g22052.t1;
OW387027.1_Nowickia_ferox_genome_assembly,_chromosome:_5	AUGUSTUS	CDS	2770216	2770406	1	+	2	ID=g22052.t1.CDS3;Parent=g22052.t1;
OW387027.1_Nowickia_ferox_genome_assembly,_chromosome:_5	AUGUSTUS	exon	2770216	2770406	.	+	.	ID=g22052.t1.exon3;Parent=g22052.t1;
OW387027.1_Nowickia_ferox_genome_assembly,_chromosome:_5	AUGUSTUS	intron	2770407	2770469	1	+	.	ID=g22052.t1.intron3;Parent=g22052.t1;
OW387027.1_Nowickia_ferox_genome_assembly,_chromosome:_5	AUGUSTUS	CDS	2770470	2770766	1	+	0	ID=g22052.t1.CDS4;Parent=g22052.t1;
OW387027.1_Nowickia_ferox_genome_assembly,_chromosome:_5	AUGUSTUS	exon	2770470	2770766	.	+	.	ID=g22052.t1.exon4;Parent=g22052.t1;
OW387027.1_Nowickia_ferox_genome_assembly,_chromosome:_5	AUGUSTUS	stop_codon	2770764	2770766	.	+	0	ID=g22052.t1.stop1;Parent=g22052.t1;
OW387027.1_Nowickia_ferox_genome_assembly,_chromosome:_5	AUGUSTUS	gene	2780422	2783629	.	+	.	ID=g22053;
OW387027.1_Nowickia_ferox_genome_assembly,_chromosome:_5	AUGUSTUS	mRNA	2780422	2783629	1	+	.	ID=g22053.t1;Parent=g22053;
OW387027.1_Nowickia_ferox_genome_assembly,_chromosome:_5	AUGUSTUS	start_codon	2780422	2780424	.	+	0	ID=g22053.t1.start1;Parent=g22053.t1;
OW387027.1_Nowickia_ferox_genome_assembly,_chromosome:_5	AUGUSTUS	CDS	2780422	2780715	1	+	0	ID=g22053.t1.CDS1;Parent=g22053.t1;
OW387027.1_Nowickia_ferox_genome_assembly,_chromosome:_5	AUGUSTUS	exon	2780422	2780715	.	+	.	ID=g22053.t1.exon1;Parent=g22053.t1;
OW387027.1_Nowickia_ferox_genome_assembly,_chromosome:_5	AUGUSTUS	intron	2780716	2780793	1	+	.	ID=g22053.t1.intron1;Parent=g22053.t1;
OW387027.1_Nowickia_ferox_genome_assembly,_chromosome:_5	AUGUSTUS	CDS	2780794	2781318	1	+	0	ID=g22053.t1.CDS2;Parent=g22053.t1;
OW387027.1_Nowickia_ferox_genome_assembly,_chromosome:_5	AUGUSTUS	exon	2780794	2781318	.	+	.	ID=g22053.t1.exon2;Parent=g22053.t1;
OW387027.1_Nowickia_ferox_genome_assembly,_chromosome:_5	AUGUSTUS	intron	2781319	2781398	1	+	.	ID=g22053.t1.intron2;Parent=g22053.t1;
OW387027.1_Nowickia_ferox_genome_assembly,_chromosome:_5	AUGUSTUS	CDS	2781399	2781508	1	+	0	ID=g22053.t1.CDS3;Parent=g22053.t1;
OW387027.1_Nowickia_ferox_genome_assembly,_chromosome:_5	AUGUSTUS	exon	2781399	2781508	.	+	.	ID=g22053.t1.exon3;Parent=g22053.t1;
OW387027.1_Nowickia_ferox_genome_assembly,_chromosome:_5	AUGUSTUS	intron	2781509	2781567	1	+	.	ID=g22053.t1.intron3;Parent=g22053.t1;
OW387027.1_Nowickia_ferox_genome_assembly,_chromosome:_5	AUGUSTUS	CDS	2781568	2782993	1	+	1	ID=g22053.t1.CDS4;Parent=g22053.t1;
OW387027.1_Nowickia_ferox_genome_assembly,_chromosome:_5	AUGUSTUS	exon	2781568	2782993	.	+	.	ID=g22053.t1.exon4;Parent=g22053.t1;
OW387027.1_Nowickia_ferox_genome_assembly,_chromosome:_5	AUGUSTUS	intron	2782994	2783053	1	+	.	ID=g22053.t1.intron4;Parent=g22053.t1;
OW387027.1_Nowickia_ferox_genome_assembly,_chromosome:_5	AUGUSTUS	CDS	2783054	2783629	1	+	0	ID=g22053.t1.CDS5;Parent=g22053.t1;
OW387027.1_Nowickia_ferox_genome_assembly,_chromosome:_5	AUGUSTUS	exon	2783054	2783629	.	+	.	ID=g22053.t1.exon5;Parent=g22053.t1;
OW387027.1_Nowickia_ferox_genome_assembly,_chromosome:_5	AUGUSTUS	stop_codon	2783627	2783629	.	+	0	ID=g22053.t1.stop1;Parent=g22053.t1;
OW387027.1_Nowickia_ferox_genome_assembly,_chromosome:_5	AUGUSTUS	gene	2847745	2867771	.	+	.	ID=g22054;
OW387027.1_Nowickia_ferox_genome_assembly,_chromosome:_5	AUGUSTUS	mRNA	2847745	2867771	1	+	.	ID=g22054.t1;Parent=g22054;
OW387027.1_Nowickia_ferox_genome_assembly,_chromosome:_5	AUGUSTUS	start_codon	2847745	2847747	.	+	0	ID=g22054.t1.start1;Parent=g22054.t1;
OW387027.1_Nowickia_ferox_genome_assembly,_chromosome:_5	AUGUSTUS	CDS	2847745	2848228	1	+	0	ID=g22054.t1.CDS1;Parent=g22054.t1;
OW387027.1_Nowickia_ferox_genome_assembly,_chromosome:_5	AUGUSTUS	exon	2847745	2848228	.	+	.	ID=g22054.t1.exon1;Parent=g22054.t1;
OW387027.1_Nowickia_ferox_genome_assembly,_chromosome:_5	AUGUSTUS	intron	2848229	2850457	1	+	.	ID=g22054.t1.intron1;Parent=g22054.t1;
OW387027.1_Nowickia_ferox_genome_assembly,_chromosome:_5	AUGUSTUS	CDS	2850458	2850763	1	+	2	ID=g22054.t1.CDS2;Parent=g22054.t1;
OW387027.1_Nowickia_ferox_genome_assembly,_chromosome:_5	AUGUSTUS	exon	2850458	2850763	.	+	.	ID=g22054.t1.exon2;Parent=g22054.t1;
OW387027.1_Nowickia_ferox_genome_assembly,_chromosome:_5	AUGUSTUS	intron	2850764	2852422	1	+	.	ID=g22054.t1.intron2;Parent=g22054.t1;
OW387027.1_Nowickia_ferox_genome_assembly,_chromosome:_5	AUGUSTUS	CDS	2852423	2852769	1	+	2	ID=g22054.t1.CDS3;Parent=g22054.t1;
OW387027.1_Nowickia_ferox_genome_assembly,_chromosome:_5	AUGUSTUS	exon	2852423	2852769	.	+	.	ID=g22054.t1.exon3;Parent=g22054.t1;
OW387027.1_Nowickia_ferox_genome_assembly,_chromosome:_5	AUGUSTUS	intron	2852770	2857628	1	+	.	ID=g22054.t1.intron3;Parent=g22054.t1;
OW387027.1_Nowickia_ferox_genome_assembly,_chromosome:_5	AUGUSTUS	CDS	2857629	2857821	1	+	0	ID=g22054.t1.CDS4;Parent=g22054.t1;
OW387027.1_Nowickia_ferox_genome_assembly,_chromosome:_5	AUGUSTUS	exon	2857629	2857821	.	+	.	ID=g22054.t1.exon4;Parent=g22054.t1;
OW387027.1_Nowickia_ferox_genome_assembly,_chromosome:_5	AUGUSTUS	intron	2857822	2858463	1	+	.	ID=g22054.t1.intron4;Parent=g22054.t1;
OW387027.1_Nowickia_ferox_genome_assembly,_chromosome:_5	AUGUSTUS	CDS	2858464	2859354	1	+	2	ID=g22054.t1.CDS5;Parent=g22054.t1;
OW387027.1_Nowickia_ferox_genome_assembly,_chromosome:_5	AUGUSTUS	exon	2858464	2859354	.	+	.	ID=g22054.t1.exon5;Parent=g22054.t1;
OW387027.1_Nowickia_ferox_genome_assembly,_chromosome:_5	AUGUSTUS	intron	2859355	2863701	1	+	.	ID=g22054.t1.intron5;Parent=g22054.t1;
OW387027.1_Nowickia_ferox_genome_assembly,_chromosome:_5	AUGUSTUS	CDS	2863702	2864248	1	+	2	ID=g22054.t1.CDS6;Parent=g22054.t1;
OW387027.1_Nowickia_ferox_genome_assembly,_chromosome:_5	AUGUSTUS	exon	2863702	2864248	.	+	.	ID=g22054.t1.exon6;Parent=g22054.t1;
OW387027.1_Nowickia_ferox_genome_assembly,_chromosome:_5	AUGUSTUS	intron	2864249	2867065	1	+	.	ID=g22054.t1.intron6;Parent=g22054.t1;
OW387027.1_Nowickia_ferox_genome_assembly,_chromosome:_5	AUGUSTUS	CDS	2867066	2867771	1	+	1	ID=g22054.t1.CDS7;Parent=g22054.t1;
OW387027.1_Nowickia_ferox_genome_assembly,_chromosome:_5	AUGUSTUS	exon	2867066	2867771	.	+	.	ID=g22054.t1.exon7;Parent=g22054.t1;
OW387027.1_Nowickia_ferox_genome_assembly,_chromosome:_5	AUGUSTUS	stop_codon	2867769	2867771	.	+	0	ID=g22054.t1.stop1;Parent=g22054.t1;
OW387027.1_Nowickia_ferox_genome_assembly,_chromosome:_5	AUGUSTUS	gene	2933055	2954649	.	-	.	ID=g22055;
OW387027.1_Nowickia_ferox_genome_assembly,_chromosome:_5	AUGUSTUS	mRNA	2933055	2954649	1	-	.	ID=g22055.t1;Parent=g22055;
OW387027.1_Nowickia_ferox_genome_assembly,_chromosome:_5	AUGUSTUS	stop_codon	2933055	2933057	.	-	0	ID=g22055.t1.stop1;Parent=g22055.t1;
OW387027.1_Nowickia_ferox_genome_assembly,_chromosome:_5	AUGUSTUS	CDS	2933055	2933679	1	-	1	ID=g22055.t1.CDS1;Parent=g22055.t1;
OW387027.1_Nowickia_ferox_genome_assembly,_chromosome:_5	AUGUSTUS	exon	2933055	2933679	.	-	.	ID=g22055.t1.exon1;Parent=g22055.t1;
OW387027.1_Nowickia_ferox_genome_assembly,_chromosome:_5	AUGUSTUS	intron	2933680	2933749	1	-	.	ID=g22055.t1.intron1;Parent=g22055.t1;
OW387027.1_Nowickia_ferox_genome_assembly,_chromosome:_5	AUGUSTUS	CDS	2933750	2934095	1	-	2	ID=g22055.t1.CDS2;Parent=g22055.t1;
OW387027.1_Nowickia_ferox_genome_assembly,_chromosome:_5	AUGUSTUS	exon	2933750	2934095	.	-	.	ID=g22055.t1.exon2;Parent=g22055.t1;
OW387027.1_Nowickia_ferox_genome_assembly,_chromosome:_5	AUGUSTUS	intron	2934096	2934166	1	-	.	ID=g22055.t1.intron2;Parent=g22055.t1;
OW387027.1_Nowickia_ferox_genome_assembly,_chromosome:_5	AUGUSTUS	CDS	2934167	2934386	1	-	0	ID=g22055.t1.CDS3;Parent=g22055.t1;
OW387027.1_Nowickia_ferox_genome_assembly,_chromosome:_5	AUGUSTUS	exon	2934167	2934386	.	-	.	ID=g22055.t1.exon3;Parent=g22055.t1;
OW387027.1_Nowickia_ferox_genome_assembly,_chromosome:_5	AUGUSTUS	intron	2934387	2934447	1	-	.	ID=g22055.t1.intron3;Parent=g22055.t1;
OW387027.1_Nowickia_ferox_genome_assembly,_chromosome:_5	AUGUSTUS	CDS	2934448	2934612	1	-	0	ID=g22055.t1.CDS4;Parent=g22055.t1;
OW387027.1_Nowickia_ferox_genome_assembly,_chromosome:_5	AUGUSTUS	exon	2934448	2934612	.	-	.	ID=g22055.t1.exon4;Parent=g22055.t1;
OW387027.1_Nowickia_ferox_genome_assembly,_chromosome:_5	AUGUSTUS	intron	2934613	2934752	1	-	.	ID=g22055.t1.intron4;Parent=g22055.t1;
OW387027.1_Nowickia_ferox_genome_assembly,_chromosome:_5	AUGUSTUS	CDS	2934753	2934948	1	-	1	ID=g22055.t1.CDS5;Parent=g22055.t1;
OW387027.1_Nowickia_ferox_genome_assembly,_chromosome:_5	AUGUSTUS	exon	2934753	2934948	.	-	.	ID=g22055.t1.exon5;Parent=g22055.t1;
OW387027.1_Nowickia_ferox_genome_assembly,_chromosome:_5	AUGUSTUS	intron	2934949	2935124	1	-	.	ID=g22055.t1.intron5;Parent=g22055.t1;
OW387027.1_Nowickia_ferox_genome_assembly,_chromosome:_5	AUGUSTUS	CDS	2935125	2935517	1	-	1	ID=g22055.t1.CDS6;Parent=g22055.t1;
OW387027.1_Nowickia_ferox_genome_assembly,_chromosome:_5	AUGUSTUS	exon	2935125	2935517	.	-	.	ID=g22055.t1.exon6;Parent=g22055.t1;
OW387027.1_Nowickia_ferox_genome_assembly,_chromosome:_5	AUGUSTUS	intron	2935518	2935588	1	-	.	ID=g22055.t1.intron6;Parent=g22055.t1;
OW387027.1_Nowickia_ferox_genome_assembly,_chromosome:_5	AUGUSTUS	CDS	2935589	2935862	1	-	2	ID=g22055.t1.CDS7;Parent=g22055.t1;
OW387027.1_Nowickia_ferox_genome_assembly,_chromosome:_5	AUGUSTUS	exon	2935589	2935862	.	-	.	ID=g22055.t1.exon7;Parent=g22055.t1;
OW387027.1_Nowickia_ferox_genome_assembly,_chromosome:_5	AUGUSTUS	intron	2935863	2938537	1	-	.	ID=g22055.t1.intron7;Parent=g22055.t1;
OW387027.1_Nowickia_ferox_genome_assembly,_chromosome:_5	AUGUSTUS	CDS	2938538	2938772	1	-	0	ID=g22055.t1.CDS8;Parent=g22055.t1;
OW387027.1_Nowickia_ferox_genome_assembly,_chromosome:_5	AUGUSTUS	exon	2938538	2938772	.	-	.	ID=g22055.t1.exon8;Parent=g22055.t1;
OW387027.1_Nowickia_ferox_genome_assembly,_chromosome:_5	AUGUSTUS	intron	2938773	2938846	1	-	.	ID=g22055.t1.intron8;Parent=g22055.t1;
OW387027.1_Nowickia_ferox_genome_assembly,_chromosome:_5	AUGUSTUS	CDS	2938847	2939038	1	-	0	ID=g22055.t1.CDS9;Parent=g22055.t1;
OW387027.1_Nowickia_ferox_genome_assembly,_chromosome:_5	AUGUSTUS	exon	2938847	2939038	.	-	.	ID=g22055.t1.exon9;Parent=g22055.t1;
OW387027.1_Nowickia_ferox_genome_assembly,_chromosome:_5	AUGUSTUS	intron	2939039	2939175	1	-	.	ID=g22055.t1.intron9;Parent=g22055.t1;
OW387027.1_Nowickia_ferox_genome_assembly,_chromosome:_5	AUGUSTUS	CDS	2939176	2939356	1	-	1	ID=g22055.t1.CDS10;Parent=g22055.t1;
OW387027.1_Nowickia_ferox_genome_assembly,_chromosome:_5	AUGUSTUS	exon	2939176	2939356	.	-	.	ID=g22055.t1.exon10;Parent=g22055.t1;
OW387027.1_Nowickia_ferox_genome_assembly,_chromosome:_5	AUGUSTUS	intron	2939357	2941552	1	-	.	ID=g22055.t1.intron10;Parent=g22055.t1;
OW387027.1_Nowickia_ferox_genome_assembly,_chromosome:_5	AUGUSTUS	CDS	2941553	2941695	1	-	0	ID=g22055.t1.CDS11;Parent=g22055.t1;
OW387027.1_Nowickia_ferox_genome_assembly,_chromosome:_5	AUGUSTUS	exon	2941553	2941695	.	-	.	ID=g22055.t1.exon11;Parent=g22055.t1;
OW387027.1_Nowickia_ferox_genome_assembly,_chromosome:_5	AUGUSTUS	intron	2941696	2942934	1	-	.	ID=g22055.t1.intron11;Parent=g22055.t1;
OW387027.1_Nowickia_ferox_genome_assembly,_chromosome:_5	AUGUSTUS	CDS	2942935	2943172	1	-	1	ID=g22055.t1.CDS12;Parent=g22055.t1;
OW387027.1_Nowickia_ferox_genome_assembly,_chromosome:_5	AUGUSTUS	exon	2942935	2943172	.	-	.	ID=g22055.t1.exon12;Parent=g22055.t1;
OW387027.1_Nowickia_ferox_genome_assembly,_chromosome:_5	AUGUSTUS	intron	2943173	2950249	1	-	.	ID=g22055.t1.intron12;Parent=g22055.t1;
OW387027.1_Nowickia_ferox_genome_assembly,_chromosome:_5	AUGUSTUS	CDS	2950250	2950398	1	-	0	ID=g22055.t1.CDS13;Parent=g22055.t1;
OW387027.1_Nowickia_ferox_genome_assembly,_chromosome:_5	AUGUSTUS	exon	2950250	2950398	.	-	.	ID=g22055.t1.exon13;Parent=g22055.t1;
OW387027.1_Nowickia_ferox_genome_assembly,_chromosome:_5	AUGUSTUS	intron	2950399	2954613	1	-	.	ID=g22055.t1.intron13;Parent=g22055.t1;
OW387027.1_Nowickia_ferox_genome_assembly,_chromosome:_5	AUGUSTUS	CDS	2954614	2954649	1	-	0	ID=g22055.t1.CDS14;Parent=g22055.t1;
OW387027.1_Nowickia_ferox_genome_assembly,_chromosome:_5	AUGUSTUS	exon	2954614	2954649	.	-	.	ID=g22055.t1.exon14;Parent=g22055.t1;
OW387027.1_Nowickia_ferox_genome_assembly,_chromosome:_5	AUGUSTUS	start_codon	2954647	2954649	.	-	0	ID=g22055.t1.start1;Parent=g22055.t1;
OW387027.1_Nowickia_ferox_genome_assembly,_chromosome:_5	AUGUSTUS	gene	3017752	3030483	.	+	.	ID=g22056;
OW387027.1_Nowickia_ferox_genome_assembly,_chromosome:_5	AUGUSTUS	mRNA	3017752	3030483	0.59	+	.	ID=g22056.t1;Parent=g22056;
OW387027.1_Nowickia_ferox_genome_assembly,_chromosome:_5	AUGUSTUS	start_codon	3017752	3017754	.	+	0	ID=g22056.t1.start1;Parent=g22056.t1;
OW387027.1_Nowickia_ferox_genome_assembly,_chromosome:_5	AUGUSTUS	CDS	3017752	3017755	0.59	+	0	ID=g22056.t1.CDS1;Parent=g22056.t1;
OW387027.1_Nowickia_ferox_genome_assembly,_chromosome:_5	AUGUSTUS	exon	3017752	3017755	.	+	.	ID=g22056.t1.exon1;Parent=g22056.t1;
OW387027.1_Nowickia_ferox_genome_assembly,_chromosome:_5	AUGUSTUS	intron	3017756	3020299	0.59	+	.	ID=g22056.t1.intron1;Parent=g22056.t1;
OW387027.1_Nowickia_ferox_genome_assembly,_chromosome:_5	AUGUSTUS	CDS	3020300	3020390	1	+	2	ID=g22056.t1.CDS2;Parent=g22056.t1;
OW387027.1_Nowickia_ferox_genome_assembly,_chromosome:_5	AUGUSTUS	exon	3020300	3020390	.	+	.	ID=g22056.t1.exon2;Parent=g22056.t1;
OW387027.1_Nowickia_ferox_genome_assembly,_chromosome:_5	AUGUSTUS	intron	3020391	3020494	1	+	.	ID=g22056.t1.intron2;Parent=g22056.t1;
OW387027.1_Nowickia_ferox_genome_assembly,_chromosome:_5	AUGUSTUS	CDS	3020495	3020698	1	+	1	ID=g22056.t1.CDS3;Parent=g22056.t1;
OW387027.1_Nowickia_ferox_genome_assembly,_chromosome:_5	AUGUSTUS	exon	3020495	3020698	.	+	.	ID=g22056.t1.exon3;Parent=g22056.t1;
OW387027.1_Nowickia_ferox_genome_assembly,_chromosome:_5	AUGUSTUS	intron	3020699	3024500	1	+	.	ID=g22056.t1.intron3;Parent=g22056.t1;
OW387027.1_Nowickia_ferox_genome_assembly,_chromosome:_5	AUGUSTUS	CDS	3024501	3024738	1	+	1	ID=g22056.t1.CDS4;Parent=g22056.t1;
OW387027.1_Nowickia_ferox_genome_assembly,_chromosome:_5	AUGUSTUS	exon	3024501	3024738	.	+	.	ID=g22056.t1.exon4;Parent=g22056.t1;
OW387027.1_Nowickia_ferox_genome_assembly,_chromosome:_5	AUGUSTUS	intron	3024739	3027303	1	+	.	ID=g22056.t1.intron4;Parent=g22056.t1;
OW387027.1_Nowickia_ferox_genome_assembly,_chromosome:_5	AUGUSTUS	CDS	3027304	3027407	1	+	0	ID=g22056.t1.CDS5;Parent=g22056.t1;
OW387027.1_Nowickia_ferox_genome_assembly,_chromosome:_5	AUGUSTUS	exon	3027304	3027407	.	+	.	ID=g22056.t1.exon5;Parent=g22056.t1;
OW387027.1_Nowickia_ferox_genome_assembly,_chromosome:_5	AUGUSTUS	intron	3027408	3028061	1	+	.	ID=g22056.t1.intron5;Parent=g22056.t1;
OW387027.1_Nowickia_ferox_genome_assembly,_chromosome:_5	AUGUSTUS	CDS	3028062	3028214	1	+	1	ID=g22056.t1.CDS6;Parent=g22056.t1;
OW387027.1_Nowickia_ferox_genome_assembly,_chromosome:_5	AUGUSTUS	exon	3028062	3028214	.	+	.	ID=g22056.t1.exon6;Parent=g22056.t1;
OW387027.1_Nowickia_ferox_genome_assembly,_chromosome:_5	AUGUSTUS	intron	3028215	3028331	1	+	.	ID=g22056.t1.intron6;Parent=g22056.t1;
OW387027.1_Nowickia_ferox_genome_assembly,_chromosome:_5	AUGUSTUS	CDS	3028332	3028509	1	+	1	ID=g22056.t1.CDS7;Parent=g22056.t1;
OW387027.1_Nowickia_ferox_genome_assembly,_chromosome:_5	AUGUSTUS	exon	3028332	3028509	.	+	.	ID=g22056.t1.exon7;Parent=g22056.t1;
OW387027.1_Nowickia_ferox_genome_assembly,_chromosome:_5	AUGUSTUS	intron	3028510	3030132	1	+	.	ID=g22056.t1.intron7;Parent=g22056.t1;
OW387027.1_Nowickia_ferox_genome_assembly,_chromosome:_5	AUGUSTUS	CDS	3030133	3030483	1	+	0	ID=g22056.t1.CDS8;Parent=g22056.t1;
OW387027.1_Nowickia_ferox_genome_assembly,_chromosome:_5	AUGUSTUS	exon	3030133	3030483	.	+	.	ID=g22056.t1.exon8;Parent=g22056.t1;
OW387027.1_Nowickia_ferox_genome_assembly,_chromosome:_5	AUGUSTUS	stop_codon	3030481	3030483	.	+	0	ID=g22056.t1.stop1;Parent=g22056.t1;
OW387027.1_Nowickia_ferox_genome_assembly,_chromosome:_5	AUGUSTUS	gene	3040361	3041584	.	+	.	ID=g22057;
OW387027.1_Nowickia_ferox_genome_assembly,_chromosome:_5	AUGUSTUS	mRNA	3040361	3041584	1	+	.	ID=g22057.t1;Parent=g22057;
OW387027.1_Nowickia_ferox_genome_assembly,_chromosome:_5	AUGUSTUS	start_codon	3040361	3040363	.	+	0	ID=g22057.t1.start1;Parent=g22057.t1;
OW387027.1_Nowickia_ferox_genome_assembly,_chromosome:_5	AUGUSTUS	CDS	3040361	3041584	1	+	0	ID=g22057.t1.CDS1;Parent=g22057.t1;
OW387027.1_Nowickia_ferox_genome_assembly,_chromosome:_5	AUGUSTUS	exon	3040361	3041584	.	+	.	ID=g22057.t1.exon1;Parent=g22057.t1;
OW387027.1_Nowickia_ferox_genome_assembly,_chromosome:_5	AUGUSTUS	stop_codon	3041582	3041584	.	+	0	ID=g22057.t1.stop1;Parent=g22057.t1;
OW387027.1_Nowickia_ferox_genome_assembly,_chromosome:_5	AUGUSTUS	gene	3046073	3052679	.	-	.	ID=g22058;
OW387027.1_Nowickia_ferox_genome_assembly,_chromosome:_5	AUGUSTUS	mRNA	3046073	3052679	1	-	.	ID=g22058.t1;Parent=g22058;
OW387027.1_Nowickia_ferox_genome_assembly,_chromosome:_5	AUGUSTUS	stop_codon	3046073	3046075	.	-	0	ID=g22058.t1.stop1;Parent=g22058.t1;
OW387027.1_Nowickia_ferox_genome_assembly,_chromosome:_5	AUGUSTUS	CDS	3046073	3046254	1	-	2	ID=g22058.t1.CDS1;Parent=g22058.t1;
OW387027.1_Nowickia_ferox_genome_assembly,_chromosome:_5	AUGUSTUS	exon	3046073	3046254	.	-	.	ID=g22058.t1.exon1;Parent=g22058.t1;
OW387027.1_Nowickia_ferox_genome_assembly,_chromosome:_5	AUGUSTUS	intron	3046255	3052051	1	-	.	ID=g22058.t1.intron1;Parent=g22058.t1;
OW387027.1_Nowickia_ferox_genome_assembly,_chromosome:_5	AUGUSTUS	CDS	3052052	3052461	1	-	1	ID=g22058.t1.CDS2;Parent=g22058.t1;
OW387027.1_Nowickia_ferox_genome_assembly,_chromosome:_5	AUGUSTUS	exon	3052052	3052461	.	-	.	ID=g22058.t1.exon2;Parent=g22058.t1;
OW387027.1_Nowickia_ferox_genome_assembly,_chromosome:_5	AUGUSTUS	intron	3052462	3052524	1	-	.	ID=g22058.t1.intron2;Parent=g22058.t1;
OW387027.1_Nowickia_ferox_genome_assembly,_chromosome:_5	AUGUSTUS	CDS	3052525	3052679	1	-	0	ID=g22058.t1.CDS3;Parent=g22058.t1;
OW387027.1_Nowickia_ferox_genome_assembly,_chromosome:_5	AUGUSTUS	exon	3052525	3052679	.	-	.	ID=g22058.t1.exon3;Parent=g22058.t1;
OW387027.1_Nowickia_ferox_genome_assembly,_chromosome:_5	AUGUSTUS	start_codon	3052677	3052679	.	-	0	ID=g22058.t1.start1;Parent=g22058.t1;
OW387027.1_Nowickia_ferox_genome_assembly,_chromosome:_5	AUGUSTUS	gene	3128366	3129145	.	+	.	ID=g22059;
OW387027.1_Nowickia_ferox_genome_assembly,_chromosome:_5	AUGUSTUS	mRNA	3128366	3129145	1	+	.	ID=g22059.t1;Parent=g22059;
OW387027.1_Nowickia_ferox_genome_assembly,_chromosome:_5	AUGUSTUS	start_codon	3128366	3128368	.	+	0	ID=g22059.t1.start1;Parent=g22059.t1;
OW387027.1_Nowickia_ferox_genome_assembly,_chromosome:_5	AUGUSTUS	CDS	3128366	3128454	1	+	0	ID=g22059.t1.CDS1;Parent=g22059.t1;
OW387027.1_Nowickia_ferox_genome_assembly,_chromosome:_5	AUGUSTUS	exon	3128366	3128454	.	+	.	ID=g22059.t1.exon1;Parent=g22059.t1;
OW387027.1_Nowickia_ferox_genome_assembly,_chromosome:_5	AUGUSTUS	intron	3128455	3128531	1	+	.	ID=g22059.t1.intron1;Parent=g22059.t1;
OW387027.1_Nowickia_ferox_genome_assembly,_chromosome:_5	AUGUSTUS	CDS	3128532	3128651	1	+	1	ID=g22059.t1.CDS2;Parent=g22059.t1;
OW387027.1_Nowickia_ferox_genome_assembly,_chromosome:_5	AUGUSTUS	exon	3128532	3128651	.	+	.	ID=g22059.t1.exon2;Parent=g22059.t1;
OW387027.1_Nowickia_ferox_genome_assembly,_chromosome:_5	AUGUSTUS	intron	3128652	3128741	1	+	.	ID=g22059.t1.intron2;Parent=g22059.t1;
OW387027.1_Nowickia_ferox_genome_assembly,_chromosome:_5	AUGUSTUS	CDS	3128742	3128907	1	+	1	ID=g22059.t1.CDS3;Parent=g22059.t1;
OW387027.1_Nowickia_ferox_genome_assembly,_chromosome:_5	AUGUSTUS	exon	3128742	3128907	.	+	.	ID=g22059.t1.exon3;Parent=g22059.t1;
OW387027.1_Nowickia_ferox_genome_assembly,_chromosome:_5	AUGUSTUS	intron	3128908	3128971	1	+	.	ID=g22059.t1.intron3;Parent=g22059.t1;
OW387027.1_Nowickia_ferox_genome_assembly,_chromosome:_5	AUGUSTUS	CDS	3128972	3129145	1	+	0	ID=g22059.t1.CDS4;Parent=g22059.t1;
OW387027.1_Nowickia_ferox_genome_assembly,_chromosome:_5	AUGUSTUS	exon	3128972	3129145	.	+	.	ID=g22059.t1.exon4;Parent=g22059.t1;
OW387027.1_Nowickia_ferox_genome_assembly,_chromosome:_5	AUGUSTUS	stop_codon	3129143	3129145	.	+	0	ID=g22059.t1.stop1;Parent=g22059.t1;
OW387027.1_Nowickia_ferox_genome_assembly,_chromosome:_5	AUGUSTUS	gene	3134283	3150286	.	+	.	ID=g22060;
OW387027.1_Nowickia_ferox_genome_assembly,_chromosome:_5	AUGUSTUS	mRNA	3134283	3150286	1	+	.	ID=g22060.t1;Parent=g22060;
OW387027.1_Nowickia_ferox_genome_assembly,_chromosome:_5	AUGUSTUS	start_codon	3134283	3134285	.	+	0	ID=g22060.t1.start1;Parent=g22060.t1;
OW387027.1_Nowickia_ferox_genome_assembly,_chromosome:_5	AUGUSTUS	CDS	3134283	3134491	1	+	0	ID=g22060.t1.CDS1;Parent=g22060.t1;
OW387027.1_Nowickia_ferox_genome_assembly,_chromosome:_5	AUGUSTUS	exon	3134283	3134491	.	+	.	ID=g22060.t1.exon1;Parent=g22060.t1;
OW387027.1_Nowickia_ferox_genome_assembly,_chromosome:_5	AUGUSTUS	intron	3134492	3140511	1	+	.	ID=g22060.t1.intron1;Parent=g22060.t1;
OW387027.1_Nowickia_ferox_genome_assembly,_chromosome:_5	AUGUSTUS	CDS	3140512	3140752	1	+	1	ID=g22060.t1.CDS2;Parent=g22060.t1;
OW387027.1_Nowickia_ferox_genome_assembly,_chromosome:_5	AUGUSTUS	exon	3140512	3140752	.	+	.	ID=g22060.t1.exon2;Parent=g22060.t1;
OW387027.1_Nowickia_ferox_genome_assembly,_chromosome:_5	AUGUSTUS	intron	3140753	3140820	1	+	.	ID=g22060.t1.intron2;Parent=g22060.t1;
OW387027.1_Nowickia_ferox_genome_assembly,_chromosome:_5	AUGUSTUS	CDS	3140821	3140979	1	+	0	ID=g22060.t1.CDS3;Parent=g22060.t1;
OW387027.1_Nowickia_ferox_genome_assembly,_chromosome:_5	AUGUSTUS	exon	3140821	3140979	.	+	.	ID=g22060.t1.exon3;Parent=g22060.t1;
OW387027.1_Nowickia_ferox_genome_assembly,_chromosome:_5	AUGUSTUS	intron	3140980	3142101	1	+	.	ID=g22060.t1.intron3;Parent=g22060.t1;
OW387027.1_Nowickia_ferox_genome_assembly,_chromosome:_5	AUGUSTUS	CDS	3142102	3142230	1	+	0	ID=g22060.t1.CDS4;Parent=g22060.t1;
OW387027.1_Nowickia_ferox_genome_assembly,_chromosome:_5	AUGUSTUS	exon	3142102	3142230	.	+	.	ID=g22060.t1.exon4;Parent=g22060.t1;
OW387027.1_Nowickia_ferox_genome_assembly,_chromosome:_5	AUGUSTUS	intron	3142231	3143724	1	+	.	ID=g22060.t1.intron4;Parent=g22060.t1;
OW387027.1_Nowickia_ferox_genome_assembly,_chromosome:_5	AUGUSTUS	CDS	3143725	3143856	1	+	0	ID=g22060.t1.CDS5;Parent=g22060.t1;
OW387027.1_Nowickia_ferox_genome_assembly,_chromosome:_5	AUGUSTUS	exon	3143725	3143856	.	+	.	ID=g22060.t1.exon5;Parent=g22060.t1;
OW387027.1_Nowickia_ferox_genome_assembly,_chromosome:_5	AUGUSTUS	intron	3143857	3145604	1	+	.	ID=g22060.t1.intron5;Parent=g22060.t1;
OW387027.1_Nowickia_ferox_genome_assembly,_chromosome:_5	AUGUSTUS	CDS	3145605	3145736	1	+	0	ID=g22060.t1.CDS6;Parent=g22060.t1;
OW387027.1_Nowickia_ferox_genome_assembly,_chromosome:_5	AUGUSTUS	exon	3145605	3145736	.	+	.	ID=g22060.t1.exon6;Parent=g22060.t1;
OW387027.1_Nowickia_ferox_genome_assembly,_chromosome:_5	AUGUSTUS	intron	3145737	3149587	1	+	.	ID=g22060.t1.intron6;Parent=g22060.t1;
OW387027.1_Nowickia_ferox_genome_assembly,_chromosome:_5	AUGUSTUS	CDS	3149588	3149746	1	+	0	ID=g22060.t1.CDS7;Parent=g22060.t1;
OW387027.1_Nowickia_ferox_genome_assembly,_chromosome:_5	AUGUSTUS	exon	3149588	3149746	.	+	.	ID=g22060.t1.exon7;Parent=g22060.t1;
OW387027.1_Nowickia_ferox_genome_assembly,_chromosome:_5	AUGUSTUS	intron	3149747	3149817	1	+	.	ID=g22060.t1.intron7;Parent=g22060.t1;
OW387027.1_Nowickia_ferox_genome_assembly,_chromosome:_5	AUGUSTUS	CDS	3149818	3149982	1	+	0	ID=g22060.t1.CDS8;Parent=g22060.t1;
OW387027.1_Nowickia_ferox_genome_assembly,_chromosome:_5	AUGUSTUS	exon	3149818	3149982	.	+	.	ID=g22060.t1.exon8;Parent=g22060.t1;
OW387027.1_Nowickia_ferox_genome_assembly,_chromosome:_5	AUGUSTUS	intron	3149983	3150037	1	+	.	ID=g22060.t1.intron8;Parent=g22060.t1;
OW387027.1_Nowickia_ferox_genome_assembly,_chromosome:_5	AUGUSTUS	CDS	3150038	3150286	1	+	0	ID=g22060.t1.CDS9;Parent=g22060.t1;
OW387027.1_Nowickia_ferox_genome_assembly,_chromosome:_5	AUGUSTUS	exon	3150038	3150286	.	+	.	ID=g22060.t1.exon9;Parent=g22060.t1;
OW387027.1_Nowickia_ferox_genome_assembly,_chromosome:_5	AUGUSTUS	stop_codon	3150284	3150286	.	+	0	ID=g22060.t1.stop1;Parent=g22060.t1;
OW387027.1_Nowickia_ferox_genome_assembly,_chromosome:_5	AUGUSTUS	mRNA	3134283	3150286	1	+	.	ID=g22060.t2;Parent=g22060;
OW387027.1_Nowickia_ferox_genome_assembly,_chromosome:_5	AUGUSTUS	start_codon	3134283	3134285	.	+	0	ID=g22060.t2.start1;Parent=g22060.t2;
OW387027.1_Nowickia_ferox_genome_assembly,_chromosome:_5	AUGUSTUS	CDS	3134283	3134491	1	+	0	ID=g22060.t2.CDS1;Parent=g22060.t2;
OW387027.1_Nowickia_ferox_genome_assembly,_chromosome:_5	AUGUSTUS	exon	3134283	3134491	.	+	.	ID=g22060.t2.exon1;Parent=g22060.t2;
OW387027.1_Nowickia_ferox_genome_assembly,_chromosome:_5	AUGUSTUS	intron	3134492	3140511	1	+	.	ID=g22060.t2.intron1;Parent=g22060.t2;
OW387027.1_Nowickia_ferox_genome_assembly,_chromosome:_5	AUGUSTUS	CDS	3140512	3140752	1	+	1	ID=g22060.t2.CDS2;Parent=g22060.t2;
OW387027.1_Nowickia_ferox_genome_assembly,_chromosome:_5	AUGUSTUS	exon	3140512	3140752	.	+	.	ID=g22060.t2.exon2;Parent=g22060.t2;
OW387027.1_Nowickia_ferox_genome_assembly,_chromosome:_5	AUGUSTUS	intron	3140753	3140820	1	+	.	ID=g22060.t2.intron2;Parent=g22060.t2;
OW387027.1_Nowickia_ferox_genome_assembly,_chromosome:_5	AUGUSTUS	CDS	3140821	3140979	1	+	0	ID=g22060.t2.CDS3;Parent=g22060.t2;
OW387027.1_Nowickia_ferox_genome_assembly,_chromosome:_5	AUGUSTUS	exon	3140821	3140979	.	+	.	ID=g22060.t2.exon3;Parent=g22060.t2;
OW387027.1_Nowickia_ferox_genome_assembly,_chromosome:_5	AUGUSTUS	intron	3140980	3142101	1	+	.	ID=g22060.t2.intron3;Parent=g22060.t2;
OW387027.1_Nowickia_ferox_genome_assembly,_chromosome:_5	AUGUSTUS	CDS	3142102	3142230	1	+	0	ID=g22060.t2.CDS4;Parent=g22060.t2;
OW387027.1_Nowickia_ferox_genome_assembly,_chromosome:_5	AUGUSTUS	exon	3142102	3142230	.	+	.	ID=g22060.t2.exon4;Parent=g22060.t2;
OW387027.1_Nowickia_ferox_genome_assembly,_chromosome:_5	AUGUSTUS	intron	3142231	3143724	1	+	.	ID=g22060.t2.intron4;Parent=g22060.t2;
OW387027.1_Nowickia_ferox_genome_assembly,_chromosome:_5	AUGUSTUS	CDS	3143725	3143856	1	+	0	ID=g22060.t2.CDS5;Parent=g22060.t2;
OW387027.1_Nowickia_ferox_genome_assembly,_chromosome:_5	AUGUSTUS	exon	3143725	3143856	.	+	.	ID=g22060.t2.exon5;Parent=g22060.t2;
OW387027.1_Nowickia_ferox_genome_assembly,_chromosome:_5	AUGUSTUS	intron	3143857	3149587	1	+	.	ID=g22060.t2.intron5;Parent=g22060.t2;
OW387027.1_Nowickia_ferox_genome_assembly,_chromosome:_5	AUGUSTUS	CDS	3149588	3149746	1	+	0	ID=g22060.t2.CDS6;Parent=g22060.t2;
OW387027.1_Nowickia_ferox_genome_assembly,_chromosome:_5	AUGUSTUS	exon	3149588	3149746	.	+	.	ID=g22060.t2.exon6;Parent=g22060.t2;
OW387027.1_Nowickia_ferox_genome_assembly,_chromosome:_5	AUGUSTUS	intron	3149747	3149817	1	+	.	ID=g22060.t2.intron6;Parent=g22060.t2;
OW387027.1_Nowickia_ferox_genome_assembly,_chromosome:_5	AUGUSTUS	CDS	3149818	3149982	1	+	0	ID=g22060.t2.CDS7;Parent=g22060.t2;
OW387027.1_Nowickia_ferox_genome_assembly,_chromosome:_5	AUGUSTUS	exon	3149818	3149982	.	+	.	ID=g22060.t2.exon7;Parent=g22060.t2;
OW387027.1_Nowickia_ferox_genome_assembly,_chromosome:_5	AUGUSTUS	intron	3149983	3150037	1	+	.	ID=g22060.t2.intron7;Parent=g22060.t2;
OW387027.1_Nowickia_ferox_genome_assembly,_chromosome:_5	AUGUSTUS	CDS	3150038	3150286	1	+	0	ID=g22060.t2.CDS8;Parent=g22060.t2;
OW387027.1_Nowickia_ferox_genome_assembly,_chromosome:_5	AUGUSTUS	exon	3150038	3150286	.	+	.	ID=g22060.t2.exon8;Parent=g22060.t2;
OW387027.1_Nowickia_ferox_genome_assembly,_chromosome:_5	AUGUSTUS	stop_codon	3150284	3150286	.	+	0	ID=g22060.t2.stop1;Parent=g22060.t2;
OW387027.1_Nowickia_ferox_genome_assembly,_chromosome:_5	AUGUSTUS	mRNA	3134283	3150286	1	+	.	ID=g22060.t3;Parent=g22060;
OW387027.1_Nowickia_ferox_genome_assembly,_chromosome:_5	AUGUSTUS	start_codon	3134283	3134285	.	+	0	ID=g22060.t3.start1;Parent=g22060.t3;
OW387027.1_Nowickia_ferox_genome_assembly,_chromosome:_5	AUGUSTUS	CDS	3134283	3134491	1	+	0	ID=g22060.t3.CDS1;Parent=g22060.t3;
OW387027.1_Nowickia_ferox_genome_assembly,_chromosome:_5	AUGUSTUS	exon	3134283	3134491	.	+	.	ID=g22060.t3.exon1;Parent=g22060.t3;
OW387027.1_Nowickia_ferox_genome_assembly,_chromosome:_5	AUGUSTUS	intron	3134492	3140511	1	+	.	ID=g22060.t3.intron1;Parent=g22060.t3;
OW387027.1_Nowickia_ferox_genome_assembly,_chromosome:_5	AUGUSTUS	CDS	3140512	3140752	1	+	1	ID=g22060.t3.CDS2;Parent=g22060.t3;
OW387027.1_Nowickia_ferox_genome_assembly,_chromosome:_5	AUGUSTUS	exon	3140512	3140752	.	+	.	ID=g22060.t3.exon2;Parent=g22060.t3;
OW387027.1_Nowickia_ferox_genome_assembly,_chromosome:_5	AUGUSTUS	intron	3140753	3140820	1	+	.	ID=g22060.t3.intron2;Parent=g22060.t3;
OW387027.1_Nowickia_ferox_genome_assembly,_chromosome:_5	AUGUSTUS	CDS	3140821	3140979	1	+	0	ID=g22060.t3.CDS3;Parent=g22060.t3;
OW387027.1_Nowickia_ferox_genome_assembly,_chromosome:_5	AUGUSTUS	exon	3140821	3140979	.	+	.	ID=g22060.t3.exon3;Parent=g22060.t3;
OW387027.1_Nowickia_ferox_genome_assembly,_chromosome:_5	AUGUSTUS	intron	3140980	3143724	1	+	.	ID=g22060.t3.intron3;Parent=g22060.t3;
OW387027.1_Nowickia_ferox_genome_assembly,_chromosome:_5	AUGUSTUS	CDS	3143725	3143856	1	+	0	ID=g22060.t3.CDS4;Parent=g22060.t3;
OW387027.1_Nowickia_ferox_genome_assembly,_chromosome:_5	AUGUSTUS	exon	3143725	3143856	.	+	.	ID=g22060.t3.exon4;Parent=g22060.t3;
OW387027.1_Nowickia_ferox_genome_assembly,_chromosome:_5	AUGUSTUS	intron	3143857	3145604	1	+	.	ID=g22060.t3.intron4;Parent=g22060.t3;
OW387027.1_Nowickia_ferox_genome_assembly,_chromosome:_5	AUGUSTUS	CDS	3145605	3145736	1	+	0	ID=g22060.t3.CDS5;Parent=g22060.t3;
OW387027.1_Nowickia_ferox_genome_assembly,_chromosome:_5	AUGUSTUS	exon	3145605	3145736	.	+	.	ID=g22060.t3.exon5;Parent=g22060.t3;
OW387027.1_Nowickia_ferox_genome_assembly,_chromosome:_5	AUGUSTUS	intron	3145737	3149587	1	+	.	ID=g22060.t3.intron5;Parent=g22060.t3;
OW387027.1_Nowickia_ferox_genome_assembly,_chromosome:_5	AUGUSTUS	CDS	3149588	3149746	1	+	0	ID=g22060.t3.CDS6;Parent=g22060.t3;
OW387027.1_Nowickia_ferox_genome_assembly,_chromosome:_5	AUGUSTUS	exon	3149588	3149746	.	+	.	ID=g22060.t3.exon6;Parent=g22060.t3;
OW387027.1_Nowickia_ferox_genome_assembly,_chromosome:_5	AUGUSTUS	intron	3149747	3149817	1	+	.	ID=g22060.t3.intron6;Parent=g22060.t3;
OW387027.1_Nowickia_ferox_genome_assembly,_chromosome:_5	AUGUSTUS	CDS	3149818	3149982	1	+	0	ID=g22060.t3.CDS7;Parent=g22060.t3;
OW387027.1_Nowickia_ferox_genome_assembly,_chromosome:_5	AUGUSTUS	exon	3149818	3149982	.	+	.	ID=g22060.t3.exon7;Parent=g22060.t3;
OW387027.1_Nowickia_ferox_genome_assembly,_chromosome:_5	AUGUSTUS	intron	3149983	3150037	1	+	.	ID=g22060.t3.intron7;Parent=g22060.t3;
OW387027.1_Nowickia_ferox_genome_assembly,_chromosome:_5	AUGUSTUS	CDS	3150038	3150286	1	+	0	ID=g22060.t3.CDS8;Parent=g22060.t3;
OW387027.1_Nowickia_ferox_genome_assembly,_chromosome:_5	AUGUSTUS	exon	3150038	3150286	.	+	.	ID=g22060.t3.exon8;Parent=g22060.t3;
OW387027.1_Nowickia_ferox_genome_assembly,_chromosome:_5	AUGUSTUS	stop_codon	3150284	3150286	.	+	0	ID=g22060.t3.stop1;Parent=g22060.t3;
OW387027.1_Nowickia_ferox_genome_assembly,_chromosome:_5	AUGUSTUS	gene	3150832	3151638	.	-	.	ID=g22061;
OW387027.1_Nowickia_ferox_genome_assembly,_chromosome:_5	AUGUSTUS	mRNA	3150832	3151638	1	-	.	ID=g22061.t1;Parent=g22061;
OW387027.1_Nowickia_ferox_genome_assembly,_chromosome:_5	AUGUSTUS	stop_codon	3150832	3150834	.	-	0	ID=g22061.t1.stop1;Parent=g22061.t1;
OW387027.1_Nowickia_ferox_genome_assembly,_chromosome:_5	AUGUSTUS	CDS	3150832	3151265	1	-	2	ID=g22061.t1.CDS1;Parent=g22061.t1;
OW387027.1_Nowickia_ferox_genome_assembly,_chromosome:_5	AUGUSTUS	exon	3150832	3151265	.	-	.	ID=g22061.t1.exon1;Parent=g22061.t1;
OW387027.1_Nowickia_ferox_genome_assembly,_chromosome:_5	AUGUSTUS	intron	3151266	3151340	1	-	.	ID=g22061.t1.intron1;Parent=g22061.t1;
OW387027.1_Nowickia_ferox_genome_assembly,_chromosome:_5	AUGUSTUS	CDS	3151341	3151638	1	-	0	ID=g22061.t1.CDS2;Parent=g22061.t1;
OW387027.1_Nowickia_ferox_genome_assembly,_chromosome:_5	AUGUSTUS	exon	3151341	3151638	.	-	.	ID=g22061.t1.exon2;Parent=g22061.t1;
OW387027.1_Nowickia_ferox_genome_assembly,_chromosome:_5	AUGUSTUS	start_codon	3151636	3151638	.	-	0	ID=g22061.t1.start1;Parent=g22061.t1;
OW387027.1_Nowickia_ferox_genome_assembly,_chromosome:_5	AUGUSTUS	gene	3153612	3157829	.	-	.	ID=g22062;
OW387027.1_Nowickia_ferox_genome_assembly,_chromosome:_5	AUGUSTUS	mRNA	3153612	3157829	0.45	-	.	ID=g22062.t1;Parent=g22062;
OW387027.1_Nowickia_ferox_genome_assembly,_chromosome:_5	AUGUSTUS	stop_codon	3153612	3153614	.	-	0	ID=g22062.t1.stop1;Parent=g22062.t1;
OW387027.1_Nowickia_ferox_genome_assembly,_chromosome:_5	AUGUSTUS	CDS	3153612	3153886	0.99	-	2	ID=g22062.t1.CDS1;Parent=g22062.t1;
OW387027.1_Nowickia_ferox_genome_assembly,_chromosome:_5	AUGUSTUS	exon	3153612	3153886	.	-	.	ID=g22062.t1.exon1;Parent=g22062.t1;
OW387027.1_Nowickia_ferox_genome_assembly,_chromosome:_5	AUGUSTUS	intron	3153887	3156775	0.96	-	.	ID=g22062.t1.intron1;Parent=g22062.t1;
OW387027.1_Nowickia_ferox_genome_assembly,_chromosome:_5	AUGUSTUS	CDS	3156776	3157230	0.63	-	1	ID=g22062.t1.CDS2;Parent=g22062.t1;
OW387027.1_Nowickia_ferox_genome_assembly,_chromosome:_5	AUGUSTUS	exon	3156776	3157230	.	-	.	ID=g22062.t1.exon2;Parent=g22062.t1;
OW387027.1_Nowickia_ferox_genome_assembly,_chromosome:_5	AUGUSTUS	intron	3157231	3157767	0.48	-	.	ID=g22062.t1.intron2;Parent=g22062.t1;
OW387027.1_Nowickia_ferox_genome_assembly,_chromosome:_5	AUGUSTUS	CDS	3157768	3157829	0.5	-	0	ID=g22062.t1.CDS3;Parent=g22062.t1;
OW387027.1_Nowickia_ferox_genome_assembly,_chromosome:_5	AUGUSTUS	exon	3157768	3157829	.	-	.	ID=g22062.t1.exon3;Parent=g22062.t1;
OW387027.1_Nowickia_ferox_genome_assembly,_chromosome:_5	AUGUSTUS	start_codon	3157827	3157829	.	-	0	ID=g22062.t1.start1;Parent=g22062.t1;
OW387027.1_Nowickia_ferox_genome_assembly,_chromosome:_5	AUGUSTUS	gene	3160610	3162392	.	+	.	ID=g22063;
OW387027.1_Nowickia_ferox_genome_assembly,_chromosome:_5	AUGUSTUS	mRNA	3160610	3162392	1	+	.	ID=g22063.t1;Parent=g22063;
OW387027.1_Nowickia_ferox_genome_assembly,_chromosome:_5	AUGUSTUS	start_codon	3160610	3160612	.	+	0	ID=g22063.t1.start1;Parent=g22063.t1;
OW387027.1_Nowickia_ferox_genome_assembly,_chromosome:_5	AUGUSTUS	CDS	3160610	3161327	1	+	0	ID=g22063.t1.CDS1;Parent=g22063.t1;
OW387027.1_Nowickia_ferox_genome_assembly,_chromosome:_5	AUGUSTUS	exon	3160610	3161327	.	+	.	ID=g22063.t1.exon1;Parent=g22063.t1;
OW387027.1_Nowickia_ferox_genome_assembly,_chromosome:_5	AUGUSTUS	intron	3161328	3162303	1	+	.	ID=g22063.t1.intron1;Parent=g22063.t1;
OW387027.1_Nowickia_ferox_genome_assembly,_chromosome:_5	AUGUSTUS	CDS	3162304	3162392	1	+	2	ID=g22063.t1.CDS2;Parent=g22063.t1;
OW387027.1_Nowickia_ferox_genome_assembly,_chromosome:_5	AUGUSTUS	exon	3162304	3162392	.	+	.	ID=g22063.t1.exon2;Parent=g22063.t1;
OW387027.1_Nowickia_ferox_genome_assembly,_chromosome:_5	AUGUSTUS	stop_codon	3162390	3162392	.	+	0	ID=g22063.t1.stop1;Parent=g22063.t1;
OW387027.1_Nowickia_ferox_genome_assembly,_chromosome:_5	AUGUSTUS	gene	3198049	3201560	.	+	.	ID=g22064;
OW387027.1_Nowickia_ferox_genome_assembly,_chromosome:_5	AUGUSTUS	mRNA	3198049	3201560	0.76	+	.	ID=g22064.t1;Parent=g22064;
OW387027.1_Nowickia_ferox_genome_assembly,_chromosome:_5	AUGUSTUS	start_codon	3198049	3198051	.	+	0	ID=g22064.t1.start1;Parent=g22064.t1;
OW387027.1_Nowickia_ferox_genome_assembly,_chromosome:_5	AUGUSTUS	CDS	3198049	3198166	0.79	+	0	ID=g22064.t1.CDS1;Parent=g22064.t1;
OW387027.1_Nowickia_ferox_genome_assembly,_chromosome:_5	AUGUSTUS	exon	3198049	3198166	.	+	.	ID=g22064.t1.exon1;Parent=g22064.t1;
OW387027.1_Nowickia_ferox_genome_assembly,_chromosome:_5	AUGUSTUS	intron	3198167	3201357	0.76	+	.	ID=g22064.t1.intron1;Parent=g22064.t1;
OW387027.1_Nowickia_ferox_genome_assembly,_chromosome:_5	AUGUSTUS	CDS	3201358	3201560	0.91	+	2	ID=g22064.t1.CDS2;Parent=g22064.t1;
OW387027.1_Nowickia_ferox_genome_assembly,_chromosome:_5	AUGUSTUS	exon	3201358	3201560	.	+	.	ID=g22064.t1.exon2;Parent=g22064.t1;
OW387027.1_Nowickia_ferox_genome_assembly,_chromosome:_5	AUGUSTUS	stop_codon	3201558	3201560	.	+	0	ID=g22064.t1.stop1;Parent=g22064.t1;
OW387027.1_Nowickia_ferox_genome_assembly,_chromosome:_5	AUGUSTUS	gene	3202666	3203046	.	-	.	ID=g22065;
OW387027.1_Nowickia_ferox_genome_assembly,_chromosome:_5	AUGUSTUS	mRNA	3202666	3203046	1	-	.	ID=g22065.t1;Parent=g22065;
OW387027.1_Nowickia_ferox_genome_assembly,_chromosome:_5	AUGUSTUS	stop_codon	3202666	3202668	.	-	0	ID=g22065.t1.stop1;Parent=g22065.t1;
OW387027.1_Nowickia_ferox_genome_assembly,_chromosome:_5	AUGUSTUS	CDS	3202666	3203046	1	-	0	ID=g22065.t1.CDS1;Parent=g22065.t1;
OW387027.1_Nowickia_ferox_genome_assembly,_chromosome:_5	AUGUSTUS	exon	3202666	3203046	.	-	.	ID=g22065.t1.exon1;Parent=g22065.t1;
OW387027.1_Nowickia_ferox_genome_assembly,_chromosome:_5	AUGUSTUS	start_codon	3203044	3203046	.	-	0	ID=g22065.t1.start1;Parent=g22065.t1;
OW387027.1_Nowickia_ferox_genome_assembly,_chromosome:_5	AUGUSTUS	gene	3286625	3291934	.	+	.	ID=g22066;
OW387027.1_Nowickia_ferox_genome_assembly,_chromosome:_5	AUGUSTUS	mRNA	3286625	3291934	0.38	+	.	ID=g22066.t1;Parent=g22066;
OW387027.1_Nowickia_ferox_genome_assembly,_chromosome:_5	AUGUSTUS	start_codon	3286625	3286627	.	+	0	ID=g22066.t1.start1;Parent=g22066.t1;
OW387027.1_Nowickia_ferox_genome_assembly,_chromosome:_5	AUGUSTUS	CDS	3286625	3286631	0.38	+	0	ID=g22066.t1.CDS1;Parent=g22066.t1;
OW387027.1_Nowickia_ferox_genome_assembly,_chromosome:_5	AUGUSTUS	exon	3286625	3286631	.	+	.	ID=g22066.t1.exon1;Parent=g22066.t1;
OW387027.1_Nowickia_ferox_genome_assembly,_chromosome:_5	AUGUSTUS	intron	3286632	3286788	0.38	+	.	ID=g22066.t1.intron1;Parent=g22066.t1;
OW387027.1_Nowickia_ferox_genome_assembly,_chromosome:_5	AUGUSTUS	CDS	3286789	3289763	1	+	2	ID=g22066.t1.CDS2;Parent=g22066.t1;
OW387027.1_Nowickia_ferox_genome_assembly,_chromosome:_5	AUGUSTUS	exon	3286789	3289763	.	+	.	ID=g22066.t1.exon2;Parent=g22066.t1;
OW387027.1_Nowickia_ferox_genome_assembly,_chromosome:_5	AUGUSTUS	intron	3289764	3289869	1	+	.	ID=g22066.t1.intron2;Parent=g22066.t1;
OW387027.1_Nowickia_ferox_genome_assembly,_chromosome:_5	AUGUSTUS	CDS	3289870	3290030	1	+	0	ID=g22066.t1.CDS3;Parent=g22066.t1;
OW387027.1_Nowickia_ferox_genome_assembly,_chromosome:_5	AUGUSTUS	exon	3289870	3290030	.	+	.	ID=g22066.t1.exon3;Parent=g22066.t1;
OW387027.1_Nowickia_ferox_genome_assembly,_chromosome:_5	AUGUSTUS	intron	3290031	3290084	1	+	.	ID=g22066.t1.intron3;Parent=g22066.t1;
OW387027.1_Nowickia_ferox_genome_assembly,_chromosome:_5	AUGUSTUS	CDS	3290085	3290354	1	+	1	ID=g22066.t1.CDS4;Parent=g22066.t1;
OW387027.1_Nowickia_ferox_genome_assembly,_chromosome:_5	AUGUSTUS	exon	3290085	3290354	.	+	.	ID=g22066.t1.exon4;Parent=g22066.t1;
OW387027.1_Nowickia_ferox_genome_assembly,_chromosome:_5	AUGUSTUS	intron	3290355	3290431	1	+	.	ID=g22066.t1.intron4;Parent=g22066.t1;
OW387027.1_Nowickia_ferox_genome_assembly,_chromosome:_5	AUGUSTUS	CDS	3290432	3291059	1	+	1	ID=g22066.t1.CDS5;Parent=g22066.t1;
OW387027.1_Nowickia_ferox_genome_assembly,_chromosome:_5	AUGUSTUS	exon	3290432	3291059	.	+	.	ID=g22066.t1.exon5;Parent=g22066.t1;
OW387027.1_Nowickia_ferox_genome_assembly,_chromosome:_5	AUGUSTUS	intron	3291060	3291121	1	+	.	ID=g22066.t1.intron5;Parent=g22066.t1;
OW387027.1_Nowickia_ferox_genome_assembly,_chromosome:_5	AUGUSTUS	CDS	3291122	3291934	1	+	0	ID=g22066.t1.CDS6;Parent=g22066.t1;
OW387027.1_Nowickia_ferox_genome_assembly,_chromosome:_5	AUGUSTUS	exon	3291122	3291934	.	+	.	ID=g22066.t1.exon6;Parent=g22066.t1;
OW387027.1_Nowickia_ferox_genome_assembly,_chromosome:_5	AUGUSTUS	stop_codon	3291932	3291934	.	+	0	ID=g22066.t1.stop1;Parent=g22066.t1;
OW387027.1_Nowickia_ferox_genome_assembly,_chromosome:_5	AUGUSTUS	gene	3298927	3301726	.	+	.	ID=g22067;
OW387027.1_Nowickia_ferox_genome_assembly,_chromosome:_5	AUGUSTUS	mRNA	3298927	3301726	1	+	.	ID=g22067.t1;Parent=g22067;
OW387027.1_Nowickia_ferox_genome_assembly,_chromosome:_5	AUGUSTUS	start_codon	3298927	3298929	.	+	0	ID=g22067.t1.start1;Parent=g22067.t1;
OW387027.1_Nowickia_ferox_genome_assembly,_chromosome:_5	AUGUSTUS	CDS	3298927	3299263	1	+	0	ID=g22067.t1.CDS1;Parent=g22067.t1;
OW387027.1_Nowickia_ferox_genome_assembly,_chromosome:_5	AUGUSTUS	exon	3298927	3299263	.	+	.	ID=g22067.t1.exon1;Parent=g22067.t1;
OW387027.1_Nowickia_ferox_genome_assembly,_chromosome:_5	AUGUSTUS	intron	3299264	3299630	1	+	.	ID=g22067.t1.intron1;Parent=g22067.t1;
OW387027.1_Nowickia_ferox_genome_assembly,_chromosome:_5	AUGUSTUS	CDS	3299631	3299850	1	+	2	ID=g22067.t1.CDS2;Parent=g22067.t1;
OW387027.1_Nowickia_ferox_genome_assembly,_chromosome:_5	AUGUSTUS	exon	3299631	3299850	.	+	.	ID=g22067.t1.exon2;Parent=g22067.t1;
OW387027.1_Nowickia_ferox_genome_assembly,_chromosome:_5	AUGUSTUS	intron	3299851	3300011	1	+	.	ID=g22067.t1.intron2;Parent=g22067.t1;
OW387027.1_Nowickia_ferox_genome_assembly,_chromosome:_5	AUGUSTUS	CDS	3300012	3300127	1	+	1	ID=g22067.t1.CDS3;Parent=g22067.t1;
OW387027.1_Nowickia_ferox_genome_assembly,_chromosome:_5	AUGUSTUS	exon	3300012	3300127	.	+	.	ID=g22067.t1.exon3;Parent=g22067.t1;
OW387027.1_Nowickia_ferox_genome_assembly,_chromosome:_5	AUGUSTUS	intron	3300128	3300191	1	+	.	ID=g22067.t1.intron3;Parent=g22067.t1;
OW387027.1_Nowickia_ferox_genome_assembly,_chromosome:_5	AUGUSTUS	CDS	3300192	3300346	1	+	2	ID=g22067.t1.CDS4;Parent=g22067.t1;
OW387027.1_Nowickia_ferox_genome_assembly,_chromosome:_5	AUGUSTUS	exon	3300192	3300346	.	+	.	ID=g22067.t1.exon4;Parent=g22067.t1;
OW387027.1_Nowickia_ferox_genome_assembly,_chromosome:_5	AUGUSTUS	intron	3300347	3300419	1	+	.	ID=g22067.t1.intron4;Parent=g22067.t1;
OW387027.1_Nowickia_ferox_genome_assembly,_chromosome:_5	AUGUSTUS	CDS	3300420	3300523	1	+	0	ID=g22067.t1.CDS5;Parent=g22067.t1;
OW387027.1_Nowickia_ferox_genome_assembly,_chromosome:_5	AUGUSTUS	exon	3300420	3300523	.	+	.	ID=g22067.t1.exon5;Parent=g22067.t1;
OW387027.1_Nowickia_ferox_genome_assembly,_chromosome:_5	AUGUSTUS	intron	3300524	3300593	1	+	.	ID=g22067.t1.intron5;Parent=g22067.t1;
OW387027.1_Nowickia_ferox_genome_assembly,_chromosome:_5	AUGUSTUS	CDS	3300594	3300783	1	+	1	ID=g22067.t1.CDS6;Parent=g22067.t1;
OW387027.1_Nowickia_ferox_genome_assembly,_chromosome:_5	AUGUSTUS	exon	3300594	3300783	.	+	.	ID=g22067.t1.exon6;Parent=g22067.t1;
OW387027.1_Nowickia_ferox_genome_assembly,_chromosome:_5	AUGUSTUS	intron	3300784	3300839	1	+	.	ID=g22067.t1.intron6;Parent=g22067.t1;
OW387027.1_Nowickia_ferox_genome_assembly,_chromosome:_5	AUGUSTUS	CDS	3300840	3301116	1	+	0	ID=g22067.t1.CDS7;Parent=g22067.t1;
OW387027.1_Nowickia_ferox_genome_assembly,_chromosome:_5	AUGUSTUS	exon	3300840	3301116	.	+	.	ID=g22067.t1.exon7;Parent=g22067.t1;
OW387027.1_Nowickia_ferox_genome_assembly,_chromosome:_5	AUGUSTUS	intron	3301117	3301195	1	+	.	ID=g22067.t1.intron7;Parent=g22067.t1;
OW387027.1_Nowickia_ferox_genome_assembly,_chromosome:_5	AUGUSTUS	CDS	3301196	3301372	1	+	2	ID=g22067.t1.CDS8;Parent=g22067.t1;
OW387027.1_Nowickia_ferox_genome_assembly,_chromosome:_5	AUGUSTUS	exon	3301196	3301372	.	+	.	ID=g22067.t1.exon8;Parent=g22067.t1;
OW387027.1_Nowickia_ferox_genome_assembly,_chromosome:_5	AUGUSTUS	intron	3301373	3301437	1	+	.	ID=g22067.t1.intron8;Parent=g22067.t1;
OW387027.1_Nowickia_ferox_genome_assembly,_chromosome:_5	AUGUSTUS	CDS	3301438	3301535	1	+	2	ID=g22067.t1.CDS9;Parent=g22067.t1;
OW387027.1_Nowickia_ferox_genome_assembly,_chromosome:_5	AUGUSTUS	exon	3301438	3301535	.	+	.	ID=g22067.t1.exon9;Parent=g22067.t1;
OW387027.1_Nowickia_ferox_genome_assembly,_chromosome:_5	AUGUSTUS	intron	3301536	3301594	1	+	.	ID=g22067.t1.intron9;Parent=g22067.t1;
OW387027.1_Nowickia_ferox_genome_assembly,_chromosome:_5	AUGUSTUS	CDS	3301595	3301726	1	+	0	ID=g22067.t1.CDS10;Parent=g22067.t1;
OW387027.1_Nowickia_ferox_genome_assembly,_chromosome:_5	AUGUSTUS	exon	3301595	3301726	.	+	.	ID=g22067.t1.exon10;Parent=g22067.t1;
OW387027.1_Nowickia_ferox_genome_assembly,_chromosome:_5	AUGUSTUS	stop_codon	3301724	3301726	.	+	0	ID=g22067.t1.stop1;Parent=g22067.t1;
OW387027.1_Nowickia_ferox_genome_assembly,_chromosome:_5	AUGUSTUS	gene	3302627	3304054	.	-	.	ID=g22068;
OW387027.1_Nowickia_ferox_genome_assembly,_chromosome:_5	AUGUSTUS	mRNA	3302627	3304054	1	-	.	ID=g22068.t1;Parent=g22068;
OW387027.1_Nowickia_ferox_genome_assembly,_chromosome:_5	AUGUSTUS	stop_codon	3302627	3302629	.	-	0	ID=g22068.t1.stop1;Parent=g22068.t1;
OW387027.1_Nowickia_ferox_genome_assembly,_chromosome:_5	AUGUSTUS	CDS	3302627	3302866	1	-	0	ID=g22068.t1.CDS1;Parent=g22068.t1;
OW387027.1_Nowickia_ferox_genome_assembly,_chromosome:_5	AUGUSTUS	exon	3302627	3302866	.	-	.	ID=g22068.t1.exon1;Parent=g22068.t1;
OW387027.1_Nowickia_ferox_genome_assembly,_chromosome:_5	AUGUSTUS	intron	3302867	3302923	1	-	.	ID=g22068.t1.intron1;Parent=g22068.t1;
OW387027.1_Nowickia_ferox_genome_assembly,_chromosome:_5	AUGUSTUS	CDS	3302924	3303482	1	-	1	ID=g22068.t1.CDS2;Parent=g22068.t1;
OW387027.1_Nowickia_ferox_genome_assembly,_chromosome:_5	AUGUSTUS	exon	3302924	3303482	.	-	.	ID=g22068.t1.exon2;Parent=g22068.t1;
OW387027.1_Nowickia_ferox_genome_assembly,_chromosome:_5	AUGUSTUS	intron	3303483	3303539	1	-	.	ID=g22068.t1.intron2;Parent=g22068.t1;
OW387027.1_Nowickia_ferox_genome_assembly,_chromosome:_5	AUGUSTUS	CDS	3303540	3303775	1	-	0	ID=g22068.t1.CDS3;Parent=g22068.t1;
OW387027.1_Nowickia_ferox_genome_assembly,_chromosome:_5	AUGUSTUS	exon	3303540	3303775	.	-	.	ID=g22068.t1.exon3;Parent=g22068.t1;
OW387027.1_Nowickia_ferox_genome_assembly,_chromosome:_5	AUGUSTUS	intron	3303776	3303841	1	-	.	ID=g22068.t1.intron3;Parent=g22068.t1;
OW387027.1_Nowickia_ferox_genome_assembly,_chromosome:_5	AUGUSTUS	CDS	3303842	3304054	1	-	0	ID=g22068.t1.CDS4;Parent=g22068.t1;
OW387027.1_Nowickia_ferox_genome_assembly,_chromosome:_5	AUGUSTUS	exon	3303842	3304054	.	-	.	ID=g22068.t1.exon4;Parent=g22068.t1;
OW387027.1_Nowickia_ferox_genome_assembly,_chromosome:_5	AUGUSTUS	start_codon	3304052	3304054	.	-	0	ID=g22068.t1.start1;Parent=g22068.t1;
OW387027.1_Nowickia_ferox_genome_assembly,_chromosome:_5	AUGUSTUS	gene	3304705	3306237	.	-	.	ID=g22069;
OW387027.1_Nowickia_ferox_genome_assembly,_chromosome:_5	AUGUSTUS	mRNA	3304705	3306237	1	-	.	ID=g22069.t1;Parent=g22069;
OW387027.1_Nowickia_ferox_genome_assembly,_chromosome:_5	AUGUSTUS	stop_codon	3304705	3304707	.	-	0	ID=g22069.t1.stop1;Parent=g22069.t1;
OW387027.1_Nowickia_ferox_genome_assembly,_chromosome:_5	AUGUSTUS	CDS	3304705	3306237	1	-	0	ID=g22069.t1.CDS1;Parent=g22069.t1;
OW387027.1_Nowickia_ferox_genome_assembly,_chromosome:_5	AUGUSTUS	exon	3304705	3306237	.	-	.	ID=g22069.t1.exon1;Parent=g22069.t1;
OW387027.1_Nowickia_ferox_genome_assembly,_chromosome:_5	AUGUSTUS	start_codon	3306235	3306237	.	-	0	ID=g22069.t1.start1;Parent=g22069.t1;
OW387027.1_Nowickia_ferox_genome_assembly,_chromosome:_5	AUGUSTUS	gene	3311138	3315953	.	+	.	ID=g22070;
OW387027.1_Nowickia_ferox_genome_assembly,_chromosome:_5	AUGUSTUS	mRNA	3311138	3315953	1	+	.	ID=g22070.t1;Parent=g22070;
OW387027.1_Nowickia_ferox_genome_assembly,_chromosome:_5	AUGUSTUS	start_codon	3311138	3311140	.	+	0	ID=g22070.t1.start1;Parent=g22070.t1;
OW387027.1_Nowickia_ferox_genome_assembly,_chromosome:_5	AUGUSTUS	CDS	3311138	3311566	1	+	0	ID=g22070.t1.CDS1;Parent=g22070.t1;
OW387027.1_Nowickia_ferox_genome_assembly,_chromosome:_5	AUGUSTUS	exon	3311138	3311566	.	+	.	ID=g22070.t1.exon1;Parent=g22070.t1;
OW387027.1_Nowickia_ferox_genome_assembly,_chromosome:_5	AUGUSTUS	intron	3311567	3313309	1	+	.	ID=g22070.t1.intron1;Parent=g22070.t1;
OW387027.1_Nowickia_ferox_genome_assembly,_chromosome:_5	AUGUSTUS	CDS	3313310	3315794	1	+	0	ID=g22070.t1.CDS2;Parent=g22070.t1;
OW387027.1_Nowickia_ferox_genome_assembly,_chromosome:_5	AUGUSTUS	exon	3313310	3315794	.	+	.	ID=g22070.t1.exon2;Parent=g22070.t1;
OW387027.1_Nowickia_ferox_genome_assembly,_chromosome:_5	AUGUSTUS	intron	3315795	3315855	1	+	.	ID=g22070.t1.intron2;Parent=g22070.t1;
OW387027.1_Nowickia_ferox_genome_assembly,_chromosome:_5	AUGUSTUS	CDS	3315856	3315953	1	+	2	ID=g22070.t1.CDS3;Parent=g22070.t1;
OW387027.1_Nowickia_ferox_genome_assembly,_chromosome:_5	AUGUSTUS	exon	3315856	3315953	.	+	.	ID=g22070.t1.exon3;Parent=g22070.t1;
OW387027.1_Nowickia_ferox_genome_assembly,_chromosome:_5	AUGUSTUS	stop_codon	3315951	3315953	.	+	0	ID=g22070.t1.stop1;Parent=g22070.t1;
OW387027.1_Nowickia_ferox_genome_assembly,_chromosome:_5	AUGUSTUS	gene	3317884	3324627	.	+	.	ID=g22071;
OW387027.1_Nowickia_ferox_genome_assembly,_chromosome:_5	AUGUSTUS	mRNA	3320755	3324627	1	+	.	ID=g22071.t1;Parent=g22071;
OW387027.1_Nowickia_ferox_genome_assembly,_chromosome:_5	AUGUSTUS	start_codon	3320755	3320757	.	+	0	ID=g22071.t1.start1;Parent=g22071.t1;
OW387027.1_Nowickia_ferox_genome_assembly,_chromosome:_5	AUGUSTUS	CDS	3320755	3322997	1	+	0	ID=g22071.t1.CDS1;Parent=g22071.t1;
OW387027.1_Nowickia_ferox_genome_assembly,_chromosome:_5	AUGUSTUS	exon	3320755	3322997	.	+	.	ID=g22071.t1.exon1;Parent=g22071.t1;
OW387027.1_Nowickia_ferox_genome_assembly,_chromosome:_5	AUGUSTUS	intron	3322998	3323773	1	+	.	ID=g22071.t1.intron1;Parent=g22071.t1;
OW387027.1_Nowickia_ferox_genome_assembly,_chromosome:_5	AUGUSTUS	CDS	3323774	3323916	1	+	1	ID=g22071.t1.CDS2;Parent=g22071.t1;
OW387027.1_Nowickia_ferox_genome_assembly,_chromosome:_5	AUGUSTUS	exon	3323774	3323916	.	+	.	ID=g22071.t1.exon2;Parent=g22071.t1;
OW387027.1_Nowickia_ferox_genome_assembly,_chromosome:_5	AUGUSTUS	intron	3323917	3324178	1	+	.	ID=g22071.t1.intron2;Parent=g22071.t1;
OW387027.1_Nowickia_ferox_genome_assembly,_chromosome:_5	AUGUSTUS	CDS	3324179	3324627	1	+	2	ID=g22071.t1.CDS3;Parent=g22071.t1;
OW387027.1_Nowickia_ferox_genome_assembly,_chromosome:_5	AUGUSTUS	exon	3324179	3324627	.	+	.	ID=g22071.t1.exon3;Parent=g22071.t1;
OW387027.1_Nowickia_ferox_genome_assembly,_chromosome:_5	AUGUSTUS	stop_codon	3324625	3324627	.	+	0	ID=g22071.t1.stop1;Parent=g22071.t1;
OW387027.1_Nowickia_ferox_genome_assembly,_chromosome:_5	AUGUSTUS	mRNA	3317884	3324627	0.59	+	.	ID=g22071.t2;Parent=g22071;
OW387027.1_Nowickia_ferox_genome_assembly,_chromosome:_5	AUGUSTUS	start_codon	3317884	3317886	.	+	0	ID=g22071.t2.start1;Parent=g22071.t2;
OW387027.1_Nowickia_ferox_genome_assembly,_chromosome:_5	AUGUSTUS	CDS	3317884	3317905	1	+	0	ID=g22071.t2.CDS1;Parent=g22071.t2;
OW387027.1_Nowickia_ferox_genome_assembly,_chromosome:_5	AUGUSTUS	exon	3317884	3317905	.	+	.	ID=g22071.t2.exon1;Parent=g22071.t2;
OW387027.1_Nowickia_ferox_genome_assembly,_chromosome:_5	AUGUSTUS	intron	3317906	3318721	0.65	+	.	ID=g22071.t2.intron1;Parent=g22071.t2;
OW387027.1_Nowickia_ferox_genome_assembly,_chromosome:_5	AUGUSTUS	CDS	3318722	3320128	0.59	+	2	ID=g22071.t2.CDS2;Parent=g22071.t2;
OW387027.1_Nowickia_ferox_genome_assembly,_chromosome:_5	AUGUSTUS	exon	3318722	3320128	.	+	.	ID=g22071.t2.exon2;Parent=g22071.t2;
OW387027.1_Nowickia_ferox_genome_assembly,_chromosome:_5	AUGUSTUS	intron	3320129	3320668	0.91	+	.	ID=g22071.t2.intron2;Parent=g22071.t2;
OW387027.1_Nowickia_ferox_genome_assembly,_chromosome:_5	AUGUSTUS	CDS	3320669	3322997	0.91	+	2	ID=g22071.t2.CDS3;Parent=g22071.t2;
OW387027.1_Nowickia_ferox_genome_assembly,_chromosome:_5	AUGUSTUS	exon	3320669	3322997	.	+	.	ID=g22071.t2.exon3;Parent=g22071.t2;
OW387027.1_Nowickia_ferox_genome_assembly,_chromosome:_5	AUGUSTUS	intron	3322998	3323773	1	+	.	ID=g22071.t2.intron3;Parent=g22071.t2;
OW387027.1_Nowickia_ferox_genome_assembly,_chromosome:_5	AUGUSTUS	CDS	3323774	3323916	1	+	1	ID=g22071.t2.CDS4;Parent=g22071.t2;
OW387027.1_Nowickia_ferox_genome_assembly,_chromosome:_5	AUGUSTUS	exon	3323774	3323916	.	+	.	ID=g22071.t2.exon4;Parent=g22071.t2;
OW387027.1_Nowickia_ferox_genome_assembly,_chromosome:_5	AUGUSTUS	intron	3323917	3324178	1	+	.	ID=g22071.t2.intron4;Parent=g22071.t2;
OW387027.1_Nowickia_ferox_genome_assembly,_chromosome:_5	AUGUSTUS	CDS	3324179	3324627	1	+	2	ID=g22071.t2.CDS5;Parent=g22071.t2;
OW387027.1_Nowickia_ferox_genome_assembly,_chromosome:_5	AUGUSTUS	exon	3324179	3324627	.	+	.	ID=g22071.t2.exon5;Parent=g22071.t2;
OW387027.1_Nowickia_ferox_genome_assembly,_chromosome:_5	AUGUSTUS	stop_codon	3324625	3324627	.	+	0	ID=g22071.t2.stop1;Parent=g22071.t2;
OW387027.1_Nowickia_ferox_genome_assembly,_chromosome:_5	GeneMark.hmm3	mRNA	3318697	3320157	.	+	.	ID=g22071.t3;Parent=g22071;
OW387027.1_Nowickia_ferox_genome_assembly,_chromosome:_5	GeneMark.hmm3	CDS	3318697	3320157	.	+	0	ID=g22071.t3.CDS1;Parent=g22071.t3;
OW387027.1_Nowickia_ferox_genome_assembly,_chromosome:_5	GeneMark.hmm3	exon	3318697	3320157	.	+	0	ID=g22071.t3.exon1;Parent=g22071.t3;
OW387027.1_Nowickia_ferox_genome_assembly,_chromosome:_5	AUGUSTUS	gene	3328840	3330128	.	+	.	ID=g22072;
OW387027.1_Nowickia_ferox_genome_assembly,_chromosome:_5	AUGUSTUS	mRNA	3328840	3330128	1	+	.	ID=g22072.t1;Parent=g22072;
OW387027.1_Nowickia_ferox_genome_assembly,_chromosome:_5	AUGUSTUS	start_codon	3328840	3328842	.	+	0	ID=g22072.t1.start1;Parent=g22072.t1;
OW387027.1_Nowickia_ferox_genome_assembly,_chromosome:_5	AUGUSTUS	CDS	3328840	3328867	1	+	0	ID=g22072.t1.CDS1;Parent=g22072.t1;
OW387027.1_Nowickia_ferox_genome_assembly,_chromosome:_5	AUGUSTUS	exon	3328840	3328867	.	+	.	ID=g22072.t1.exon1;Parent=g22072.t1;
OW387027.1_Nowickia_ferox_genome_assembly,_chromosome:_5	AUGUSTUS	intron	3328868	3328944	1	+	.	ID=g22072.t1.intron1;Parent=g22072.t1;
OW387027.1_Nowickia_ferox_genome_assembly,_chromosome:_5	AUGUSTUS	CDS	3328945	3330128	1	+	2	ID=g22072.t1.CDS2;Parent=g22072.t1;
OW387027.1_Nowickia_ferox_genome_assembly,_chromosome:_5	AUGUSTUS	exon	3328945	3330128	.	+	.	ID=g22072.t1.exon2;Parent=g22072.t1;
OW387027.1_Nowickia_ferox_genome_assembly,_chromosome:_5	AUGUSTUS	stop_codon	3330126	3330128	.	+	0	ID=g22072.t1.stop1;Parent=g22072.t1;
OW387027.1_Nowickia_ferox_genome_assembly,_chromosome:_5	AUGUSTUS	gene	3331671	3339316	.	-	.	ID=g22073;
OW387027.1_Nowickia_ferox_genome_assembly,_chromosome:_5	AUGUSTUS	mRNA	3331671	3339316	1	-	.	ID=g22073.t1;Parent=g22073;
OW387027.1_Nowickia_ferox_genome_assembly,_chromosome:_5	AUGUSTUS	stop_codon	3331671	3331673	.	-	0	ID=g22073.t1.stop1;Parent=g22073.t1;
OW387027.1_Nowickia_ferox_genome_assembly,_chromosome:_5	AUGUSTUS	CDS	3331671	3331739	1	-	0	ID=g22073.t1.CDS1;Parent=g22073.t1;
OW387027.1_Nowickia_ferox_genome_assembly,_chromosome:_5	AUGUSTUS	exon	3331671	3331739	.	-	.	ID=g22073.t1.exon1;Parent=g22073.t1;
OW387027.1_Nowickia_ferox_genome_assembly,_chromosome:_5	AUGUSTUS	intron	3331740	3333803	1	-	.	ID=g22073.t1.intron1;Parent=g22073.t1;
OW387027.1_Nowickia_ferox_genome_assembly,_chromosome:_5	AUGUSTUS	CDS	3333804	3334121	1	-	0	ID=g22073.t1.CDS2;Parent=g22073.t1;
OW387027.1_Nowickia_ferox_genome_assembly,_chromosome:_5	AUGUSTUS	exon	3333804	3334121	.	-	.	ID=g22073.t1.exon2;Parent=g22073.t1;
OW387027.1_Nowickia_ferox_genome_assembly,_chromosome:_5	AUGUSTUS	intron	3334122	3334694	1	-	.	ID=g22073.t1.intron2;Parent=g22073.t1;
OW387027.1_Nowickia_ferox_genome_assembly,_chromosome:_5	AUGUSTUS	CDS	3334695	3334921	1	-	2	ID=g22073.t1.CDS3;Parent=g22073.t1;
OW387027.1_Nowickia_ferox_genome_assembly,_chromosome:_5	AUGUSTUS	exon	3334695	3334921	.	-	.	ID=g22073.t1.exon3;Parent=g22073.t1;
OW387027.1_Nowickia_ferox_genome_assembly,_chromosome:_5	AUGUSTUS	intron	3334922	3334988	1	-	.	ID=g22073.t1.intron3;Parent=g22073.t1;
OW387027.1_Nowickia_ferox_genome_assembly,_chromosome:_5	AUGUSTUS	CDS	3334989	3335357	1	-	2	ID=g22073.t1.CDS4;Parent=g22073.t1;
OW387027.1_Nowickia_ferox_genome_assembly,_chromosome:_5	AUGUSTUS	exon	3334989	3335357	.	-	.	ID=g22073.t1.exon4;Parent=g22073.t1;
OW387027.1_Nowickia_ferox_genome_assembly,_chromosome:_5	AUGUSTUS	intron	3335358	3335453	1	-	.	ID=g22073.t1.intron4;Parent=g22073.t1;
OW387027.1_Nowickia_ferox_genome_assembly,_chromosome:_5	AUGUSTUS	CDS	3335454	3335512	1	-	1	ID=g22073.t1.CDS5;Parent=g22073.t1;
OW387027.1_Nowickia_ferox_genome_assembly,_chromosome:_5	AUGUSTUS	exon	3335454	3335512	.	-	.	ID=g22073.t1.exon5;Parent=g22073.t1;
OW387027.1_Nowickia_ferox_genome_assembly,_chromosome:_5	AUGUSTUS	intron	3335513	3336569	1	-	.	ID=g22073.t1.intron5;Parent=g22073.t1;
OW387027.1_Nowickia_ferox_genome_assembly,_chromosome:_5	AUGUSTUS	CDS	3336570	3336708	1	-	2	ID=g22073.t1.CDS6;Parent=g22073.t1;
OW387027.1_Nowickia_ferox_genome_assembly,_chromosome:_5	AUGUSTUS	exon	3336570	3336708	.	-	.	ID=g22073.t1.exon6;Parent=g22073.t1;
OW387027.1_Nowickia_ferox_genome_assembly,_chromosome:_5	AUGUSTUS	intron	3336709	3336814	1	-	.	ID=g22073.t1.intron6;Parent=g22073.t1;
OW387027.1_Nowickia_ferox_genome_assembly,_chromosome:_5	AUGUSTUS	CDS	3336815	3336985	1	-	2	ID=g22073.t1.CDS7;Parent=g22073.t1;
OW387027.1_Nowickia_ferox_genome_assembly,_chromosome:_5	AUGUSTUS	exon	3336815	3336985	.	-	.	ID=g22073.t1.exon7;Parent=g22073.t1;
OW387027.1_Nowickia_ferox_genome_assembly,_chromosome:_5	AUGUSTUS	intron	3336986	3339258	1	-	.	ID=g22073.t1.intron7;Parent=g22073.t1;
OW387027.1_Nowickia_ferox_genome_assembly,_chromosome:_5	AUGUSTUS	CDS	3339259	3339316	1	-	0	ID=g22073.t1.CDS8;Parent=g22073.t1;
OW387027.1_Nowickia_ferox_genome_assembly,_chromosome:_5	AUGUSTUS	exon	3339259	3339316	.	-	.	ID=g22073.t1.exon8;Parent=g22073.t1;
OW387027.1_Nowickia_ferox_genome_assembly,_chromosome:_5	AUGUSTUS	start_codon	3339314	3339316	.	-	0	ID=g22073.t1.start1;Parent=g22073.t1;
OW387027.1_Nowickia_ferox_genome_assembly,_chromosome:_5	AUGUSTUS	mRNA	3333699	3339316	1	-	.	ID=g22073.t2;Parent=g22073;
OW387027.1_Nowickia_ferox_genome_assembly,_chromosome:_5	AUGUSTUS	stop_codon	3333699	3333701	.	-	0	ID=g22073.t2.stop1;Parent=g22073.t2;
OW387027.1_Nowickia_ferox_genome_assembly,_chromosome:_5	AUGUSTUS	CDS	3333699	3334121	1	-	0	ID=g22073.t2.CDS1;Parent=g22073.t2;
OW387027.1_Nowickia_ferox_genome_assembly,_chromosome:_5	AUGUSTUS	exon	3333699	3334121	.	-	.	ID=g22073.t2.exon1;Parent=g22073.t2;
OW387027.1_Nowickia_ferox_genome_assembly,_chromosome:_5	AUGUSTUS	intron	3334122	3334694	1	-	.	ID=g22073.t2.intron1;Parent=g22073.t2;
OW387027.1_Nowickia_ferox_genome_assembly,_chromosome:_5	AUGUSTUS	CDS	3334695	3334921	1	-	2	ID=g22073.t2.CDS2;Parent=g22073.t2;
OW387027.1_Nowickia_ferox_genome_assembly,_chromosome:_5	AUGUSTUS	exon	3334695	3334921	.	-	.	ID=g22073.t2.exon2;Parent=g22073.t2;
OW387027.1_Nowickia_ferox_genome_assembly,_chromosome:_5	AUGUSTUS	intron	3334922	3334988	1	-	.	ID=g22073.t2.intron2;Parent=g22073.t2;
OW387027.1_Nowickia_ferox_genome_assembly,_chromosome:_5	AUGUSTUS	CDS	3334989	3335357	1	-	2	ID=g22073.t2.CDS3;Parent=g22073.t2;
OW387027.1_Nowickia_ferox_genome_assembly,_chromosome:_5	AUGUSTUS	exon	3334989	3335357	.	-	.	ID=g22073.t2.exon3;Parent=g22073.t2;
OW387027.1_Nowickia_ferox_genome_assembly,_chromosome:_5	AUGUSTUS	intron	3335358	3335453	1	-	.	ID=g22073.t2.intron3;Parent=g22073.t2;
OW387027.1_Nowickia_ferox_genome_assembly,_chromosome:_5	AUGUSTUS	CDS	3335454	3335512	1	-	1	ID=g22073.t2.CDS4;Parent=g22073.t2;
OW387027.1_Nowickia_ferox_genome_assembly,_chromosome:_5	AUGUSTUS	exon	3335454	3335512	.	-	.	ID=g22073.t2.exon4;Parent=g22073.t2;
OW387027.1_Nowickia_ferox_genome_assembly,_chromosome:_5	AUGUSTUS	intron	3335513	3336569	1	-	.	ID=g22073.t2.intron4;Parent=g22073.t2;
OW387027.1_Nowickia_ferox_genome_assembly,_chromosome:_5	AUGUSTUS	CDS	3336570	3336708	1	-	2	ID=g22073.t2.CDS5;Parent=g22073.t2;
OW387027.1_Nowickia_ferox_genome_assembly,_chromosome:_5	AUGUSTUS	exon	3336570	3336708	.	-	.	ID=g22073.t2.exon5;Parent=g22073.t2;
OW387027.1_Nowickia_ferox_genome_assembly,_chromosome:_5	AUGUSTUS	intron	3336709	3336814	1	-	.	ID=g22073.t2.intron5;Parent=g22073.t2;
OW387027.1_Nowickia_ferox_genome_assembly,_chromosome:_5	AUGUSTUS	CDS	3336815	3336985	1	-	2	ID=g22073.t2.CDS6;Parent=g22073.t2;
OW387027.1_Nowickia_ferox_genome_assembly,_chromosome:_5	AUGUSTUS	exon	3336815	3336985	.	-	.	ID=g22073.t2.exon6;Parent=g22073.t2;
OW387027.1_Nowickia_ferox_genome_assembly,_chromosome:_5	AUGUSTUS	intron	3336986	3339258	1	-	.	ID=g22073.t2.intron6;Parent=g22073.t2;
OW387027.1_Nowickia_ferox_genome_assembly,_chromosome:_5	AUGUSTUS	CDS	3339259	3339316	1	-	0	ID=g22073.t2.CDS7;Parent=g22073.t2;
OW387027.1_Nowickia_ferox_genome_assembly,_chromosome:_5	AUGUSTUS	exon	3339259	3339316	.	-	.	ID=g22073.t2.exon7;Parent=g22073.t2;
OW387027.1_Nowickia_ferox_genome_assembly,_chromosome:_5	AUGUSTUS	start_codon	3339314	3339316	.	-	0	ID=g22073.t2.start1;Parent=g22073.t2;
OW387027.1_Nowickia_ferox_genome_assembly,_chromosome:_5	AUGUSTUS	gene	3341295	3342563	.	+	.	ID=g22074;
OW387027.1_Nowickia_ferox_genome_assembly,_chromosome:_5	AUGUSTUS	mRNA	3341295	3342563	1	+	.	ID=g22074.t1;Parent=g22074;
OW387027.1_Nowickia_ferox_genome_assembly,_chromosome:_5	AUGUSTUS	start_codon	3341295	3341297	.	+	0	ID=g22074.t1.start1;Parent=g22074.t1;
OW387027.1_Nowickia_ferox_genome_assembly,_chromosome:_5	AUGUSTUS	CDS	3341295	3341472	1	+	0	ID=g22074.t1.CDS1;Parent=g22074.t1;
OW387027.1_Nowickia_ferox_genome_assembly,_chromosome:_5	AUGUSTUS	exon	3341295	3341472	.	+	.	ID=g22074.t1.exon1;Parent=g22074.t1;
OW387027.1_Nowickia_ferox_genome_assembly,_chromosome:_5	AUGUSTUS	intron	3341473	3341529	1	+	.	ID=g22074.t1.intron1;Parent=g22074.t1;
OW387027.1_Nowickia_ferox_genome_assembly,_chromosome:_5	AUGUSTUS	CDS	3341530	3342563	1	+	2	ID=g22074.t1.CDS2;Parent=g22074.t1;
OW387027.1_Nowickia_ferox_genome_assembly,_chromosome:_5	AUGUSTUS	exon	3341530	3342563	.	+	.	ID=g22074.t1.exon2;Parent=g22074.t1;
OW387027.1_Nowickia_ferox_genome_assembly,_chromosome:_5	AUGUSTUS	stop_codon	3342561	3342563	.	+	0	ID=g22074.t1.stop1;Parent=g22074.t1;
OW387027.1_Nowickia_ferox_genome_assembly,_chromosome:_5	AUGUSTUS	gene	3342720	3343439	.	+	.	ID=g22075;
OW387027.1_Nowickia_ferox_genome_assembly,_chromosome:_5	AUGUSTUS	mRNA	3342720	3343439	1	+	.	ID=g22075.t1;Parent=g22075;
OW387027.1_Nowickia_ferox_genome_assembly,_chromosome:_5	AUGUSTUS	start_codon	3342720	3342722	.	+	0	ID=g22075.t1.start1;Parent=g22075.t1;
OW387027.1_Nowickia_ferox_genome_assembly,_chromosome:_5	AUGUSTUS	CDS	3342720	3343439	1	+	0	ID=g22075.t1.CDS1;Parent=g22075.t1;
OW387027.1_Nowickia_ferox_genome_assembly,_chromosome:_5	AUGUSTUS	exon	3342720	3343439	.	+	.	ID=g22075.t1.exon1;Parent=g22075.t1;
OW387027.1_Nowickia_ferox_genome_assembly,_chromosome:_5	AUGUSTUS	stop_codon	3343437	3343439	.	+	0	ID=g22075.t1.stop1;Parent=g22075.t1;
OW387027.1_Nowickia_ferox_genome_assembly,_chromosome:_5	AUGUSTUS	gene	3347735	3348061	.	+	.	ID=g22076;
OW387027.1_Nowickia_ferox_genome_assembly,_chromosome:_5	AUGUSTUS	mRNA	3347735	3348061	1	+	.	ID=g22076.t1;Parent=g22076;
OW387027.1_Nowickia_ferox_genome_assembly,_chromosome:_5	AUGUSTUS	start_codon	3347735	3347737	.	+	0	ID=g22076.t1.start1;Parent=g22076.t1;
OW387027.1_Nowickia_ferox_genome_assembly,_chromosome:_5	AUGUSTUS	CDS	3347735	3348061	1	+	0	ID=g22076.t1.CDS1;Parent=g22076.t1;
OW387027.1_Nowickia_ferox_genome_assembly,_chromosome:_5	AUGUSTUS	exon	3347735	3348061	.	+	.	ID=g22076.t1.exon1;Parent=g22076.t1;
OW387027.1_Nowickia_ferox_genome_assembly,_chromosome:_5	AUGUSTUS	stop_codon	3348059	3348061	.	+	0	ID=g22076.t1.stop1;Parent=g22076.t1;
OW387027.1_Nowickia_ferox_genome_assembly,_chromosome:_5	AUGUSTUS	gene	3351728	3352312	.	-	.	ID=g22077;
OW387027.1_Nowickia_ferox_genome_assembly,_chromosome:_5	AUGUSTUS	mRNA	3351728	3352312	1	-	.	ID=g22077.t1;Parent=g22077;
OW387027.1_Nowickia_ferox_genome_assembly,_chromosome:_5	AUGUSTUS	stop_codon	3351728	3351730	.	-	0	ID=g22077.t1.stop1;Parent=g22077.t1;
OW387027.1_Nowickia_ferox_genome_assembly,_chromosome:_5	AUGUSTUS	CDS	3351728	3352312	1	-	0	ID=g22077.t1.CDS1;Parent=g22077.t1;
OW387027.1_Nowickia_ferox_genome_assembly,_chromosome:_5	AUGUSTUS	exon	3351728	3352312	.	-	.	ID=g22077.t1.exon1;Parent=g22077.t1;
OW387027.1_Nowickia_ferox_genome_assembly,_chromosome:_5	AUGUSTUS	start_codon	3352310	3352312	.	-	0	ID=g22077.t1.start1;Parent=g22077.t1;
OW387027.1_Nowickia_ferox_genome_assembly,_chromosome:_5	AUGUSTUS	gene	3387743	3396174	.	-	.	ID=g22078;
OW387027.1_Nowickia_ferox_genome_assembly,_chromosome:_5	AUGUSTUS	mRNA	3387743	3396174	1	-	.	ID=g22078.t1;Parent=g22078;
OW387027.1_Nowickia_ferox_genome_assembly,_chromosome:_5	AUGUSTUS	stop_codon	3387743	3387745	.	-	0	ID=g22078.t1.stop1;Parent=g22078.t1;
OW387027.1_Nowickia_ferox_genome_assembly,_chromosome:_5	AUGUSTUS	CDS	3387743	3388036	1	-	0	ID=g22078.t1.CDS1;Parent=g22078.t1;
OW387027.1_Nowickia_ferox_genome_assembly,_chromosome:_5	AUGUSTUS	exon	3387743	3388036	.	-	.	ID=g22078.t1.exon1;Parent=g22078.t1;
OW387027.1_Nowickia_ferox_genome_assembly,_chromosome:_5	AUGUSTUS	intron	3388037	3389497	1	-	.	ID=g22078.t1.intron1;Parent=g22078.t1;
OW387027.1_Nowickia_ferox_genome_assembly,_chromosome:_5	AUGUSTUS	CDS	3389498	3389755	1	-	0	ID=g22078.t1.CDS2;Parent=g22078.t1;
OW387027.1_Nowickia_ferox_genome_assembly,_chromosome:_5	AUGUSTUS	exon	3389498	3389755	.	-	.	ID=g22078.t1.exon2;Parent=g22078.t1;
OW387027.1_Nowickia_ferox_genome_assembly,_chromosome:_5	AUGUSTUS	intron	3389756	3389831	1	-	.	ID=g22078.t1.intron2;Parent=g22078.t1;
OW387027.1_Nowickia_ferox_genome_assembly,_chromosome:_5	AUGUSTUS	CDS	3389832	3390222	1	-	1	ID=g22078.t1.CDS3;Parent=g22078.t1;
OW387027.1_Nowickia_ferox_genome_assembly,_chromosome:_5	AUGUSTUS	exon	3389832	3390222	.	-	.	ID=g22078.t1.exon3;Parent=g22078.t1;
OW387027.1_Nowickia_ferox_genome_assembly,_chromosome:_5	AUGUSTUS	intron	3390223	3390289	1	-	.	ID=g22078.t1.intron3;Parent=g22078.t1;
OW387027.1_Nowickia_ferox_genome_assembly,_chromosome:_5	AUGUSTUS	CDS	3390290	3390607	1	-	1	ID=g22078.t1.CDS4;Parent=g22078.t1;
OW387027.1_Nowickia_ferox_genome_assembly,_chromosome:_5	AUGUSTUS	exon	3390290	3390607	.	-	.	ID=g22078.t1.exon4;Parent=g22078.t1;
OW387027.1_Nowickia_ferox_genome_assembly,_chromosome:_5	AUGUSTUS	intron	3390608	3396004	1	-	.	ID=g22078.t1.intron4;Parent=g22078.t1;
OW387027.1_Nowickia_ferox_genome_assembly,_chromosome:_5	AUGUSTUS	CDS	3396005	3396174	1	-	0	ID=g22078.t1.CDS5;Parent=g22078.t1;
OW387027.1_Nowickia_ferox_genome_assembly,_chromosome:_5	AUGUSTUS	exon	3396005	3396174	.	-	.	ID=g22078.t1.exon5;Parent=g22078.t1;
OW387027.1_Nowickia_ferox_genome_assembly,_chromosome:_5	AUGUSTUS	start_codon	3396172	3396174	.	-	0	ID=g22078.t1.start1;Parent=g22078.t1;
OW387027.1_Nowickia_ferox_genome_assembly,_chromosome:_5	AUGUSTUS	gene	3405056	3405469	.	-	.	ID=g22079;
OW387027.1_Nowickia_ferox_genome_assembly,_chromosome:_5	AUGUSTUS	mRNA	3405056	3405469	1	-	.	ID=g22079.t1;Parent=g22079;
OW387027.1_Nowickia_ferox_genome_assembly,_chromosome:_5	AUGUSTUS	stop_codon	3405056	3405058	.	-	0	ID=g22079.t1.stop1;Parent=g22079.t1;
OW387027.1_Nowickia_ferox_genome_assembly,_chromosome:_5	AUGUSTUS	CDS	3405056	3405469	1	-	0	ID=g22079.t1.CDS1;Parent=g22079.t1;
OW387027.1_Nowickia_ferox_genome_assembly,_chromosome:_5	AUGUSTUS	exon	3405056	3405469	.	-	.	ID=g22079.t1.exon1;Parent=g22079.t1;
OW387027.1_Nowickia_ferox_genome_assembly,_chromosome:_5	AUGUSTUS	start_codon	3405467	3405469	.	-	0	ID=g22079.t1.start1;Parent=g22079.t1;
OW387027.1_Nowickia_ferox_genome_assembly,_chromosome:_5	AUGUSTUS	gene	3408065	3411763	.	-	.	ID=g22080;
OW387027.1_Nowickia_ferox_genome_assembly,_chromosome:_5	AUGUSTUS	mRNA	3408065	3411763	1	-	.	ID=g22080.t1;Parent=g22080;
OW387027.1_Nowickia_ferox_genome_assembly,_chromosome:_5	AUGUSTUS	stop_codon	3408065	3408067	.	-	0	ID=g22080.t1.stop1;Parent=g22080.t1;
OW387027.1_Nowickia_ferox_genome_assembly,_chromosome:_5	AUGUSTUS	CDS	3408065	3409386	1	-	2	ID=g22080.t1.CDS1;Parent=g22080.t1;
OW387027.1_Nowickia_ferox_genome_assembly,_chromosome:_5	AUGUSTUS	exon	3408065	3409386	.	-	.	ID=g22080.t1.exon1;Parent=g22080.t1;
OW387027.1_Nowickia_ferox_genome_assembly,_chromosome:_5	AUGUSTUS	intron	3409387	3410583	1	-	.	ID=g22080.t1.intron1;Parent=g22080.t1;
OW387027.1_Nowickia_ferox_genome_assembly,_chromosome:_5	AUGUSTUS	CDS	3410584	3411763	1	-	0	ID=g22080.t1.CDS2;Parent=g22080.t1;
OW387027.1_Nowickia_ferox_genome_assembly,_chromosome:_5	AUGUSTUS	exon	3410584	3411763	.	-	.	ID=g22080.t1.exon2;Parent=g22080.t1;
OW387027.1_Nowickia_ferox_genome_assembly,_chromosome:_5	AUGUSTUS	start_codon	3411761	3411763	.	-	0	ID=g22080.t1.start1;Parent=g22080.t1;
OW387027.1_Nowickia_ferox_genome_assembly,_chromosome:_5	AUGUSTUS	gene	3418773	3420993	.	-	.	ID=g22081;
OW387027.1_Nowickia_ferox_genome_assembly,_chromosome:_5	AUGUSTUS	mRNA	3418773	3420993	0.6	-	.	ID=g22081.t1;Parent=g22081;
OW387027.1_Nowickia_ferox_genome_assembly,_chromosome:_5	AUGUSTUS	stop_codon	3418773	3418775	.	-	0	ID=g22081.t1.stop1;Parent=g22081.t1;
OW387027.1_Nowickia_ferox_genome_assembly,_chromosome:_5	AUGUSTUS	CDS	3418773	3419010	0.6	-	1	ID=g22081.t1.CDS1;Parent=g22081.t1;
OW387027.1_Nowickia_ferox_genome_assembly,_chromosome:_5	AUGUSTUS	exon	3418773	3419010	.	-	.	ID=g22081.t1.exon1;Parent=g22081.t1;
OW387027.1_Nowickia_ferox_genome_assembly,_chromosome:_5	AUGUSTUS	intron	3419011	3420856	0.6	-	.	ID=g22081.t1.intron1;Parent=g22081.t1;
OW387027.1_Nowickia_ferox_genome_assembly,_chromosome:_5	AUGUSTUS	CDS	3420857	3420993	1	-	0	ID=g22081.t1.CDS2;Parent=g22081.t1;
OW387027.1_Nowickia_ferox_genome_assembly,_chromosome:_5	AUGUSTUS	exon	3420857	3420993	.	-	.	ID=g22081.t1.exon2;Parent=g22081.t1;
OW387027.1_Nowickia_ferox_genome_assembly,_chromosome:_5	AUGUSTUS	start_codon	3420991	3420993	.	-	0	ID=g22081.t1.start1;Parent=g22081.t1;
OW387027.1_Nowickia_ferox_genome_assembly,_chromosome:_5	AUGUSTUS	gene	3424533	3425472	.	+	.	ID=g22082;
OW387027.1_Nowickia_ferox_genome_assembly,_chromosome:_5	AUGUSTUS	mRNA	3424533	3425472	1	+	.	ID=g22082.t1;Parent=g22082;
OW387027.1_Nowickia_ferox_genome_assembly,_chromosome:_5	AUGUSTUS	start_codon	3424533	3424535	.	+	0	ID=g22082.t1.start1;Parent=g22082.t1;
OW387027.1_Nowickia_ferox_genome_assembly,_chromosome:_5	AUGUSTUS	CDS	3424533	3424594	1	+	0	ID=g22082.t1.CDS1;Parent=g22082.t1;
OW387027.1_Nowickia_ferox_genome_assembly,_chromosome:_5	AUGUSTUS	exon	3424533	3424594	.	+	.	ID=g22082.t1.exon1;Parent=g22082.t1;
OW387027.1_Nowickia_ferox_genome_assembly,_chromosome:_5	AUGUSTUS	intron	3424595	3424814	1	+	.	ID=g22082.t1.intron1;Parent=g22082.t1;
OW387027.1_Nowickia_ferox_genome_assembly,_chromosome:_5	AUGUSTUS	CDS	3424815	3425307	1	+	1	ID=g22082.t1.CDS2;Parent=g22082.t1;
OW387027.1_Nowickia_ferox_genome_assembly,_chromosome:_5	AUGUSTUS	exon	3424815	3425307	.	+	.	ID=g22082.t1.exon2;Parent=g22082.t1;
OW387027.1_Nowickia_ferox_genome_assembly,_chromosome:_5	AUGUSTUS	intron	3425308	3425364	1	+	.	ID=g22082.t1.intron2;Parent=g22082.t1;
OW387027.1_Nowickia_ferox_genome_assembly,_chromosome:_5	AUGUSTUS	CDS	3425365	3425472	1	+	0	ID=g22082.t1.CDS3;Parent=g22082.t1;
OW387027.1_Nowickia_ferox_genome_assembly,_chromosome:_5	AUGUSTUS	exon	3425365	3425472	.	+	.	ID=g22082.t1.exon3;Parent=g22082.t1;
OW387027.1_Nowickia_ferox_genome_assembly,_chromosome:_5	AUGUSTUS	stop_codon	3425470	3425472	.	+	0	ID=g22082.t1.stop1;Parent=g22082.t1;
OW387027.1_Nowickia_ferox_genome_assembly,_chromosome:_5	AUGUSTUS	gene	3426033	3427286	.	-	.	ID=g22083;
OW387027.1_Nowickia_ferox_genome_assembly,_chromosome:_5	AUGUSTUS	mRNA	3426033	3427286	1	-	.	ID=g22083.t1;Parent=g22083;
OW387027.1_Nowickia_ferox_genome_assembly,_chromosome:_5	AUGUSTUS	stop_codon	3426033	3426035	.	-	0	ID=g22083.t1.stop1;Parent=g22083.t1;
OW387027.1_Nowickia_ferox_genome_assembly,_chromosome:_5	AUGUSTUS	CDS	3426033	3427286	1	-	0	ID=g22083.t1.CDS1;Parent=g22083.t1;
OW387027.1_Nowickia_ferox_genome_assembly,_chromosome:_5	AUGUSTUS	exon	3426033	3427286	.	-	.	ID=g22083.t1.exon1;Parent=g22083.t1;
OW387027.1_Nowickia_ferox_genome_assembly,_chromosome:_5	AUGUSTUS	start_codon	3427284	3427286	.	-	0	ID=g22083.t1.start1;Parent=g22083.t1;
OW387027.1_Nowickia_ferox_genome_assembly,_chromosome:_5	AUGUSTUS	gene	3543344	3549272	.	-	.	ID=g22084;
OW387027.1_Nowickia_ferox_genome_assembly,_chromosome:_5	AUGUSTUS	mRNA	3543344	3549272	0.6	-	.	ID=g22084.t1;Parent=g22084;
OW387027.1_Nowickia_ferox_genome_assembly,_chromosome:_5	AUGUSTUS	stop_codon	3543344	3543346	.	-	0	ID=g22084.t1.stop1;Parent=g22084.t1;
OW387027.1_Nowickia_ferox_genome_assembly,_chromosome:_5	AUGUSTUS	CDS	3543344	3543484	1	-	0	ID=g22084.t1.CDS1;Parent=g22084.t1;
OW387027.1_Nowickia_ferox_genome_assembly,_chromosome:_5	AUGUSTUS	exon	3543344	3543484	.	-	.	ID=g22084.t1.exon1;Parent=g22084.t1;
OW387027.1_Nowickia_ferox_genome_assembly,_chromosome:_5	AUGUSTUS	intron	3543485	3544672	1	-	.	ID=g22084.t1.intron1;Parent=g22084.t1;
OW387027.1_Nowickia_ferox_genome_assembly,_chromosome:_5	AUGUSTUS	CDS	3544673	3544877	1	-	1	ID=g22084.t1.CDS2;Parent=g22084.t1;
OW387027.1_Nowickia_ferox_genome_assembly,_chromosome:_5	AUGUSTUS	exon	3544673	3544877	.	-	.	ID=g22084.t1.exon2;Parent=g22084.t1;
OW387027.1_Nowickia_ferox_genome_assembly,_chromosome:_5	AUGUSTUS	intron	3544878	3545285	1	-	.	ID=g22084.t1.intron2;Parent=g22084.t1;
OW387027.1_Nowickia_ferox_genome_assembly,_chromosome:_5	AUGUSTUS	CDS	3545286	3545479	1	-	0	ID=g22084.t1.CDS3;Parent=g22084.t1;
OW387027.1_Nowickia_ferox_genome_assembly,_chromosome:_5	AUGUSTUS	exon	3545286	3545479	.	-	.	ID=g22084.t1.exon3;Parent=g22084.t1;
OW387027.1_Nowickia_ferox_genome_assembly,_chromosome:_5	AUGUSTUS	intron	3545480	3545541	1	-	.	ID=g22084.t1.intron3;Parent=g22084.t1;
OW387027.1_Nowickia_ferox_genome_assembly,_chromosome:_5	AUGUSTUS	CDS	3545542	3545644	1	-	1	ID=g22084.t1.CDS4;Parent=g22084.t1;
OW387027.1_Nowickia_ferox_genome_assembly,_chromosome:_5	AUGUSTUS	exon	3545542	3545644	.	-	.	ID=g22084.t1.exon4;Parent=g22084.t1;
OW387027.1_Nowickia_ferox_genome_assembly,_chromosome:_5	AUGUSTUS	intron	3545645	3548456	1	-	.	ID=g22084.t1.intron4;Parent=g22084.t1;
OW387027.1_Nowickia_ferox_genome_assembly,_chromosome:_5	AUGUSTUS	CDS	3548457	3548596	1	-	0	ID=g22084.t1.CDS5;Parent=g22084.t1;
OW387027.1_Nowickia_ferox_genome_assembly,_chromosome:_5	AUGUSTUS	exon	3548457	3548596	.	-	.	ID=g22084.t1.exon5;Parent=g22084.t1;
OW387027.1_Nowickia_ferox_genome_assembly,_chromosome:_5	AUGUSTUS	intron	3548597	3548672	1	-	.	ID=g22084.t1.intron5;Parent=g22084.t1;
OW387027.1_Nowickia_ferox_genome_assembly,_chromosome:_5	AUGUSTUS	CDS	3548673	3548796	1	-	1	ID=g22084.t1.CDS6;Parent=g22084.t1;
OW387027.1_Nowickia_ferox_genome_assembly,_chromosome:_5	AUGUSTUS	exon	3548673	3548796	.	-	.	ID=g22084.t1.exon6;Parent=g22084.t1;
OW387027.1_Nowickia_ferox_genome_assembly,_chromosome:_5	AUGUSTUS	intron	3548797	3548859	1	-	.	ID=g22084.t1.intron6;Parent=g22084.t1;
OW387027.1_Nowickia_ferox_genome_assembly,_chromosome:_5	AUGUSTUS	CDS	3548860	3549272	0.6	-	0	ID=g22084.t1.CDS7;Parent=g22084.t1;
OW387027.1_Nowickia_ferox_genome_assembly,_chromosome:_5	AUGUSTUS	exon	3548860	3549272	.	-	.	ID=g22084.t1.exon7;Parent=g22084.t1;
OW387027.1_Nowickia_ferox_genome_assembly,_chromosome:_5	AUGUSTUS	start_codon	3549270	3549272	.	-	0	ID=g22084.t1.start1;Parent=g22084.t1;
OW387027.1_Nowickia_ferox_genome_assembly,_chromosome:_5	GeneMark.hmm3	mRNA	3543344	3549212	.	-	.	ID=g22084.t2;Parent=g22084;
OW387027.1_Nowickia_ferox_genome_assembly,_chromosome:_5	GeneMark.hmm3	stop_codon	3543344	3543346	.	-	0	ID=g22084.t2.stop1;Parent=g22084.t2;
OW387027.1_Nowickia_ferox_genome_assembly,_chromosome:_5	GeneMark.hmm3	CDS	3543344	3543484	.	-	0	ID=g22084.t2.CDS1;Parent=g22084.t2;
OW387027.1_Nowickia_ferox_genome_assembly,_chromosome:_5	GeneMark.hmm3	exon	3543344	3543484	0	-	.	ID=g22084.t2.exon1;Parent=g22084.t2;
OW387027.1_Nowickia_ferox_genome_assembly,_chromosome:_5	GeneMark.hmm3	intron	3543485	3544672	.	-	1	ID=g22084.t2.intron1;Parent=g22084.t2;
OW387027.1_Nowickia_ferox_genome_assembly,_chromosome:_5	GeneMark.hmm3	CDS	3544673	3544877	.	-	1	ID=g22084.t2.CDS2;Parent=g22084.t2;
OW387027.1_Nowickia_ferox_genome_assembly,_chromosome:_5	GeneMark.hmm3	exon	3544673	3544877	0	-	.	ID=g22084.t2.exon2;Parent=g22084.t2;
OW387027.1_Nowickia_ferox_genome_assembly,_chromosome:_5	GeneMark.hmm3	intron	3544878	3545285	.	-	0	ID=g22084.t2.intron2;Parent=g22084.t2;
OW387027.1_Nowickia_ferox_genome_assembly,_chromosome:_5	GeneMark.hmm3	CDS	3545286	3545479	.	-	0	ID=g22084.t2.CDS3;Parent=g22084.t2;
OW387027.1_Nowickia_ferox_genome_assembly,_chromosome:_5	GeneMark.hmm3	exon	3545286	3545479	0	-	.	ID=g22084.t2.exon3;Parent=g22084.t2;
OW387027.1_Nowickia_ferox_genome_assembly,_chromosome:_5	GeneMark.hmm3	intron	3545480	3545541	.	-	1	ID=g22084.t2.intron3;Parent=g22084.t2;
OW387027.1_Nowickia_ferox_genome_assembly,_chromosome:_5	GeneMark.hmm3	CDS	3545542	3545644	.	-	1	ID=g22084.t2.CDS4;Parent=g22084.t2;
OW387027.1_Nowickia_ferox_genome_assembly,_chromosome:_5	GeneMark.hmm3	exon	3545542	3545644	0	-	.	ID=g22084.t2.exon4;Parent=g22084.t2;
OW387027.1_Nowickia_ferox_genome_assembly,_chromosome:_5	GeneMark.hmm3	intron	3545645	3548456	.	-	0	ID=g22084.t2.intron4;Parent=g22084.t2;
OW387027.1_Nowickia_ferox_genome_assembly,_chromosome:_5	GeneMark.hmm3	CDS	3548457	3548596	.	-	0	ID=g22084.t2.CDS5;Parent=g22084.t2;
OW387027.1_Nowickia_ferox_genome_assembly,_chromosome:_5	GeneMark.hmm3	exon	3548457	3548596	0	-	.	ID=g22084.t2.exon5;Parent=g22084.t2;
OW387027.1_Nowickia_ferox_genome_assembly,_chromosome:_5	GeneMark.hmm3	intron	3548597	3548672	.	-	1	ID=g22084.t2.intron5;Parent=g22084.t2;
OW387027.1_Nowickia_ferox_genome_assembly,_chromosome:_5	GeneMark.hmm3	CDS	3548673	3548796	.	-	1	ID=g22084.t2.CDS6;Parent=g22084.t2;
OW387027.1_Nowickia_ferox_genome_assembly,_chromosome:_5	GeneMark.hmm3	exon	3548673	3548796	0	-	.	ID=g22084.t2.exon6;Parent=g22084.t2;
OW387027.1_Nowickia_ferox_genome_assembly,_chromosome:_5	GeneMark.hmm3	intron	3548797	3548859	.	-	0	ID=g22084.t2.intron6;Parent=g22084.t2;
OW387027.1_Nowickia_ferox_genome_assembly,_chromosome:_5	GeneMark.hmm3	CDS	3548860	3549212	.	-	0	ID=g22084.t2.CDS7;Parent=g22084.t2;
OW387027.1_Nowickia_ferox_genome_assembly,_chromosome:_5	GeneMark.hmm3	exon	3548860	3549212	0	-	.	ID=g22084.t2.exon7;Parent=g22084.t2;
OW387027.1_Nowickia_ferox_genome_assembly,_chromosome:_5	GeneMark.hmm3	start_codon	3549210	3549212	.	-	0	ID=g22084.t2.start1;Parent=g22084.t2;
OW387027.1_Nowickia_ferox_genome_assembly,_chromosome:_5	AUGUSTUS	gene	3578377	3579315	.	-	.	ID=g22085;
OW387027.1_Nowickia_ferox_genome_assembly,_chromosome:_5	AUGUSTUS	mRNA	3578377	3579315	1	-	.	ID=g22085.t1;Parent=g22085;
OW387027.1_Nowickia_ferox_genome_assembly,_chromosome:_5	AUGUSTUS	stop_codon	3578377	3578379	.	-	0	ID=g22085.t1.stop1;Parent=g22085.t1;
OW387027.1_Nowickia_ferox_genome_assembly,_chromosome:_5	AUGUSTUS	CDS	3578377	3579315	1	-	0	ID=g22085.t1.CDS1;Parent=g22085.t1;
OW387027.1_Nowickia_ferox_genome_assembly,_chromosome:_5	AUGUSTUS	exon	3578377	3579315	.	-	.	ID=g22085.t1.exon1;Parent=g22085.t1;
OW387027.1_Nowickia_ferox_genome_assembly,_chromosome:_5	AUGUSTUS	start_codon	3579313	3579315	.	-	0	ID=g22085.t1.start1;Parent=g22085.t1;
OW387027.1_Nowickia_ferox_genome_assembly,_chromosome:_5	AUGUSTUS	gene	3590631	3593497	.	+	.	ID=g22086;
OW387027.1_Nowickia_ferox_genome_assembly,_chromosome:_5	AUGUSTUS	mRNA	3590631	3593497	1	+	.	ID=g22086.t1;Parent=g22086;
OW387027.1_Nowickia_ferox_genome_assembly,_chromosome:_5	AUGUSTUS	start_codon	3590631	3590633	.	+	0	ID=g22086.t1.start1;Parent=g22086.t1;
OW387027.1_Nowickia_ferox_genome_assembly,_chromosome:_5	AUGUSTUS	CDS	3590631	3590675	1	+	0	ID=g22086.t1.CDS1;Parent=g22086.t1;
OW387027.1_Nowickia_ferox_genome_assembly,_chromosome:_5	AUGUSTUS	exon	3590631	3590675	.	+	.	ID=g22086.t1.exon1;Parent=g22086.t1;
OW387027.1_Nowickia_ferox_genome_assembly,_chromosome:_5	AUGUSTUS	intron	3590676	3590761	1	+	.	ID=g22086.t1.intron1;Parent=g22086.t1;
OW387027.1_Nowickia_ferox_genome_assembly,_chromosome:_5	AUGUSTUS	CDS	3590762	3591459	1	+	0	ID=g22086.t1.CDS2;Parent=g22086.t1;
OW387027.1_Nowickia_ferox_genome_assembly,_chromosome:_5	AUGUSTUS	exon	3590762	3591459	.	+	.	ID=g22086.t1.exon2;Parent=g22086.t1;
OW387027.1_Nowickia_ferox_genome_assembly,_chromosome:_5	AUGUSTUS	intron	3591460	3591530	1	+	.	ID=g22086.t1.intron2;Parent=g22086.t1;
OW387027.1_Nowickia_ferox_genome_assembly,_chromosome:_5	AUGUSTUS	CDS	3591531	3592863	1	+	1	ID=g22086.t1.CDS3;Parent=g22086.t1;
OW387027.1_Nowickia_ferox_genome_assembly,_chromosome:_5	AUGUSTUS	exon	3591531	3592863	.	+	.	ID=g22086.t1.exon3;Parent=g22086.t1;
OW387027.1_Nowickia_ferox_genome_assembly,_chromosome:_5	AUGUSTUS	intron	3592864	3592927	1	+	.	ID=g22086.t1.intron3;Parent=g22086.t1;
OW387027.1_Nowickia_ferox_genome_assembly,_chromosome:_5	AUGUSTUS	CDS	3592928	3593497	1	+	0	ID=g22086.t1.CDS4;Parent=g22086.t1;
OW387027.1_Nowickia_ferox_genome_assembly,_chromosome:_5	AUGUSTUS	exon	3592928	3593497	.	+	.	ID=g22086.t1.exon4;Parent=g22086.t1;
OW387027.1_Nowickia_ferox_genome_assembly,_chromosome:_5	AUGUSTUS	stop_codon	3593495	3593497	.	+	0	ID=g22086.t1.stop1;Parent=g22086.t1;
OW387027.1_Nowickia_ferox_genome_assembly,_chromosome:_5	AUGUSTUS	gene	3630538	3633485	.	+	.	ID=g22087;
OW387027.1_Nowickia_ferox_genome_assembly,_chromosome:_5	AUGUSTUS	mRNA	3630538	3633485	1	+	.	ID=g22087.t1;Parent=g22087;
OW387027.1_Nowickia_ferox_genome_assembly,_chromosome:_5	AUGUSTUS	start_codon	3630538	3630540	.	+	0	ID=g22087.t1.start1;Parent=g22087.t1;
OW387027.1_Nowickia_ferox_genome_assembly,_chromosome:_5	AUGUSTUS	CDS	3630538	3630616	1	+	0	ID=g22087.t1.CDS1;Parent=g22087.t1;
OW387027.1_Nowickia_ferox_genome_assembly,_chromosome:_5	AUGUSTUS	exon	3630538	3630616	.	+	.	ID=g22087.t1.exon1;Parent=g22087.t1;
OW387027.1_Nowickia_ferox_genome_assembly,_chromosome:_5	AUGUSTUS	intron	3630617	3630693	1	+	.	ID=g22087.t1.intron1;Parent=g22087.t1;
OW387027.1_Nowickia_ferox_genome_assembly,_chromosome:_5	AUGUSTUS	CDS	3630694	3630948	1	+	2	ID=g22087.t1.CDS2;Parent=g22087.t1;
OW387027.1_Nowickia_ferox_genome_assembly,_chromosome:_5	AUGUSTUS	exon	3630694	3630948	.	+	.	ID=g22087.t1.exon2;Parent=g22087.t1;
OW387027.1_Nowickia_ferox_genome_assembly,_chromosome:_5	AUGUSTUS	intron	3630949	3633264	1	+	.	ID=g22087.t1.intron2;Parent=g22087.t1;
OW387027.1_Nowickia_ferox_genome_assembly,_chromosome:_5	AUGUSTUS	CDS	3633265	3633485	1	+	2	ID=g22087.t1.CDS3;Parent=g22087.t1;
OW387027.1_Nowickia_ferox_genome_assembly,_chromosome:_5	AUGUSTUS	exon	3633265	3633485	.	+	.	ID=g22087.t1.exon3;Parent=g22087.t1;
OW387027.1_Nowickia_ferox_genome_assembly,_chromosome:_5	AUGUSTUS	stop_codon	3633483	3633485	.	+	0	ID=g22087.t1.stop1;Parent=g22087.t1;
OW387027.1_Nowickia_ferox_genome_assembly,_chromosome:_5	AUGUSTUS	gene	3921843	3978935	.	+	.	ID=g22088;
OW387027.1_Nowickia_ferox_genome_assembly,_chromosome:_5	AUGUSTUS	mRNA	3921843	3978935	0.98	+	.	ID=g22088.t1;Parent=g22088;
OW387027.1_Nowickia_ferox_genome_assembly,_chromosome:_5	AUGUSTUS	start_codon	3921843	3921845	.	+	0	ID=g22088.t1.start1;Parent=g22088.t1;
OW387027.1_Nowickia_ferox_genome_assembly,_chromosome:_5	AUGUSTUS	CDS	3921843	3923435	1	+	0	ID=g22088.t1.CDS1;Parent=g22088.t1;
OW387027.1_Nowickia_ferox_genome_assembly,_chromosome:_5	AUGUSTUS	exon	3921843	3923435	.	+	.	ID=g22088.t1.exon1;Parent=g22088.t1;
OW387027.1_Nowickia_ferox_genome_assembly,_chromosome:_5	AUGUSTUS	intron	3923436	3929224	1	+	.	ID=g22088.t1.intron1;Parent=g22088.t1;
OW387027.1_Nowickia_ferox_genome_assembly,_chromosome:_5	AUGUSTUS	CDS	3929225	3929402	1	+	0	ID=g22088.t1.CDS2;Parent=g22088.t1;
OW387027.1_Nowickia_ferox_genome_assembly,_chromosome:_5	AUGUSTUS	exon	3929225	3929402	.	+	.	ID=g22088.t1.exon2;Parent=g22088.t1;
OW387027.1_Nowickia_ferox_genome_assembly,_chromosome:_5	AUGUSTUS	intron	3929403	3929985	1	+	.	ID=g22088.t1.intron2;Parent=g22088.t1;
OW387027.1_Nowickia_ferox_genome_assembly,_chromosome:_5	AUGUSTUS	CDS	3929986	3930212	1	+	2	ID=g22088.t1.CDS3;Parent=g22088.t1;
OW387027.1_Nowickia_ferox_genome_assembly,_chromosome:_5	AUGUSTUS	exon	3929986	3930212	.	+	.	ID=g22088.t1.exon3;Parent=g22088.t1;
OW387027.1_Nowickia_ferox_genome_assembly,_chromosome:_5	AUGUSTUS	intron	3930213	3934905	1	+	.	ID=g22088.t1.intron3;Parent=g22088.t1;
OW387027.1_Nowickia_ferox_genome_assembly,_chromosome:_5	AUGUSTUS	CDS	3934906	3935059	1	+	0	ID=g22088.t1.CDS4;Parent=g22088.t1;
OW387027.1_Nowickia_ferox_genome_assembly,_chromosome:_5	AUGUSTUS	exon	3934906	3935059	.	+	.	ID=g22088.t1.exon4;Parent=g22088.t1;
OW387027.1_Nowickia_ferox_genome_assembly,_chromosome:_5	AUGUSTUS	intron	3935060	3941457	1	+	.	ID=g22088.t1.intron4;Parent=g22088.t1;
OW387027.1_Nowickia_ferox_genome_assembly,_chromosome:_5	AUGUSTUS	CDS	3941458	3941597	1	+	2	ID=g22088.t1.CDS5;Parent=g22088.t1;
OW387027.1_Nowickia_ferox_genome_assembly,_chromosome:_5	AUGUSTUS	exon	3941458	3941597	.	+	.	ID=g22088.t1.exon5;Parent=g22088.t1;
OW387027.1_Nowickia_ferox_genome_assembly,_chromosome:_5	AUGUSTUS	intron	3941598	3941978	1	+	.	ID=g22088.t1.intron5;Parent=g22088.t1;
OW387027.1_Nowickia_ferox_genome_assembly,_chromosome:_5	AUGUSTUS	CDS	3941979	3942108	1	+	0	ID=g22088.t1.CDS6;Parent=g22088.t1;
OW387027.1_Nowickia_ferox_genome_assembly,_chromosome:_5	AUGUSTUS	exon	3941979	3942108	.	+	.	ID=g22088.t1.exon6;Parent=g22088.t1;
OW387027.1_Nowickia_ferox_genome_assembly,_chromosome:_5	AUGUSTUS	intron	3942109	3956503	1	+	.	ID=g22088.t1.intron6;Parent=g22088.t1;
OW387027.1_Nowickia_ferox_genome_assembly,_chromosome:_5	AUGUSTUS	CDS	3956504	3956635	1	+	2	ID=g22088.t1.CDS7;Parent=g22088.t1;
OW387027.1_Nowickia_ferox_genome_assembly,_chromosome:_5	AUGUSTUS	exon	3956504	3956635	.	+	.	ID=g22088.t1.exon7;Parent=g22088.t1;
OW387027.1_Nowickia_ferox_genome_assembly,_chromosome:_5	AUGUSTUS	intron	3956636	3958962	1	+	.	ID=g22088.t1.intron7;Parent=g22088.t1;
OW387027.1_Nowickia_ferox_genome_assembly,_chromosome:_5	AUGUSTUS	CDS	3958963	3959163	1	+	2	ID=g22088.t1.CDS8;Parent=g22088.t1;
OW387027.1_Nowickia_ferox_genome_assembly,_chromosome:_5	AUGUSTUS	exon	3958963	3959163	.	+	.	ID=g22088.t1.exon8;Parent=g22088.t1;
OW387027.1_Nowickia_ferox_genome_assembly,_chromosome:_5	AUGUSTUS	intron	3959164	3978406	0.98	+	.	ID=g22088.t1.intron8;Parent=g22088.t1;
OW387027.1_Nowickia_ferox_genome_assembly,_chromosome:_5	AUGUSTUS	CDS	3978407	3978585	1	+	2	ID=g22088.t1.CDS9;Parent=g22088.t1;
OW387027.1_Nowickia_ferox_genome_assembly,_chromosome:_5	AUGUSTUS	exon	3978407	3978585	.	+	.	ID=g22088.t1.exon9;Parent=g22088.t1;
OW387027.1_Nowickia_ferox_genome_assembly,_chromosome:_5	AUGUSTUS	intron	3978586	3978647	1	+	.	ID=g22088.t1.intron9;Parent=g22088.t1;
OW387027.1_Nowickia_ferox_genome_assembly,_chromosome:_5	AUGUSTUS	CDS	3978648	3978935	1	+	0	ID=g22088.t1.CDS10;Parent=g22088.t1;
OW387027.1_Nowickia_ferox_genome_assembly,_chromosome:_5	AUGUSTUS	exon	3978648	3978935	.	+	.	ID=g22088.t1.exon10;Parent=g22088.t1;
OW387027.1_Nowickia_ferox_genome_assembly,_chromosome:_5	AUGUSTUS	stop_codon	3978933	3978935	.	+	0	ID=g22088.t1.stop1;Parent=g22088.t1;
OW387027.1_Nowickia_ferox_genome_assembly,_chromosome:_5	GeneMark.hmm3	mRNA	3921843	3942122	.	+	.	ID=g22088.t2;Parent=g22088;
OW387027.1_Nowickia_ferox_genome_assembly,_chromosome:_5	GeneMark.hmm3	start_codon	3921843	3921845	.	+	0	ID=g22088.t2.start1;Parent=g22088.t2;
OW387027.1_Nowickia_ferox_genome_assembly,_chromosome:_5	GeneMark.hmm3	CDS	3921843	3923435	.	+	0	ID=g22088.t2.CDS1;Parent=g22088.t2;
OW387027.1_Nowickia_ferox_genome_assembly,_chromosome:_5	GeneMark.hmm3	exon	3921843	3923435	0	+	.	ID=g22088.t2.exon1;Parent=g22088.t2;
OW387027.1_Nowickia_ferox_genome_assembly,_chromosome:_5	GeneMark.hmm3	intron	3923436	3929224	.	+	0	ID=g22088.t2.intron1;Parent=g22088.t2;
OW387027.1_Nowickia_ferox_genome_assembly,_chromosome:_5	GeneMark.hmm3	CDS	3929225	3929402	.	+	0	ID=g22088.t2.CDS2;Parent=g22088.t2;
OW387027.1_Nowickia_ferox_genome_assembly,_chromosome:_5	GeneMark.hmm3	exon	3929225	3929402	0	+	.	ID=g22088.t2.exon2;Parent=g22088.t2;
OW387027.1_Nowickia_ferox_genome_assembly,_chromosome:_5	GeneMark.hmm3	intron	3929403	3929985	.	+	2	ID=g22088.t2.intron2;Parent=g22088.t2;
OW387027.1_Nowickia_ferox_genome_assembly,_chromosome:_5	GeneMark.hmm3	CDS	3929986	3930212	.	+	2	ID=g22088.t2.CDS3;Parent=g22088.t2;
OW387027.1_Nowickia_ferox_genome_assembly,_chromosome:_5	GeneMark.hmm3	exon	3929986	3930212	0	+	.	ID=g22088.t2.exon3;Parent=g22088.t2;
OW387027.1_Nowickia_ferox_genome_assembly,_chromosome:_5	GeneMark.hmm3	intron	3930213	3934905	.	+	0	ID=g22088.t2.intron3;Parent=g22088.t2;
OW387027.1_Nowickia_ferox_genome_assembly,_chromosome:_5	GeneMark.hmm3	CDS	3934906	3935059	.	+	0	ID=g22088.t2.CDS4;Parent=g22088.t2;
OW387027.1_Nowickia_ferox_genome_assembly,_chromosome:_5	GeneMark.hmm3	exon	3934906	3935059	0	+	.	ID=g22088.t2.exon4;Parent=g22088.t2;
OW387027.1_Nowickia_ferox_genome_assembly,_chromosome:_5	GeneMark.hmm3	intron	3935060	3941457	.	+	2	ID=g22088.t2.intron4;Parent=g22088.t2;
OW387027.1_Nowickia_ferox_genome_assembly,_chromosome:_5	GeneMark.hmm3	CDS	3941458	3941597	.	+	2	ID=g22088.t2.CDS5;Parent=g22088.t2;
OW387027.1_Nowickia_ferox_genome_assembly,_chromosome:_5	GeneMark.hmm3	exon	3941458	3941597	0	+	.	ID=g22088.t2.exon5;Parent=g22088.t2;
OW387027.1_Nowickia_ferox_genome_assembly,_chromosome:_5	GeneMark.hmm3	intron	3941598	3941978	.	+	0	ID=g22088.t2.intron5;Parent=g22088.t2;
OW387027.1_Nowickia_ferox_genome_assembly,_chromosome:_5	GeneMark.hmm3	CDS	3941979	3942122	.	+	0	ID=g22088.t2.CDS6;Parent=g22088.t2;
OW387027.1_Nowickia_ferox_genome_assembly,_chromosome:_5	GeneMark.hmm3	exon	3941979	3942122	0	+	.	ID=g22088.t2.exon6;Parent=g22088.t2;
OW387027.1_Nowickia_ferox_genome_assembly,_chromosome:_5	GeneMark.hmm3	stop_codon	3942120	3942122	.	+	0	ID=g22088.t2.stop1;Parent=g22088.t2;
OW387027.1_Nowickia_ferox_genome_assembly,_chromosome:_5	AUGUSTUS	gene	4005715	4009495	.	+	.	ID=g22089;
OW387027.1_Nowickia_ferox_genome_assembly,_chromosome:_5	AUGUSTUS	mRNA	4005715	4009495	1	+	.	ID=g22089.t1;Parent=g22089;
OW387027.1_Nowickia_ferox_genome_assembly,_chromosome:_5	AUGUSTUS	start_codon	4005715	4005717	.	+	0	ID=g22089.t1.start1;Parent=g22089.t1;
OW387027.1_Nowickia_ferox_genome_assembly,_chromosome:_5	AUGUSTUS	CDS	4005715	4006224	1	+	0	ID=g22089.t1.CDS1;Parent=g22089.t1;
OW387027.1_Nowickia_ferox_genome_assembly,_chromosome:_5	AUGUSTUS	exon	4005715	4006224	.	+	.	ID=g22089.t1.exon1;Parent=g22089.t1;
OW387027.1_Nowickia_ferox_genome_assembly,_chromosome:_5	AUGUSTUS	intron	4006225	4006288	1	+	.	ID=g22089.t1.intron1;Parent=g22089.t1;
OW387027.1_Nowickia_ferox_genome_assembly,_chromosome:_5	AUGUSTUS	CDS	4006289	4009495	1	+	0	ID=g22089.t1.CDS2;Parent=g22089.t1;
OW387027.1_Nowickia_ferox_genome_assembly,_chromosome:_5	AUGUSTUS	exon	4006289	4009495	.	+	.	ID=g22089.t1.exon2;Parent=g22089.t1;
OW387027.1_Nowickia_ferox_genome_assembly,_chromosome:_5	AUGUSTUS	stop_codon	4009493	4009495	.	+	0	ID=g22089.t1.stop1;Parent=g22089.t1;
OW387027.1_Nowickia_ferox_genome_assembly,_chromosome:_5	AUGUSTUS	gene	4040228	4071260	.	+	.	ID=g22090;
OW387027.1_Nowickia_ferox_genome_assembly,_chromosome:_5	AUGUSTUS	mRNA	4040228	4071260	0.92	+	.	ID=g22090.t1;Parent=g22090;
OW387027.1_Nowickia_ferox_genome_assembly,_chromosome:_5	AUGUSTUS	start_codon	4040228	4040230	.	+	0	ID=g22090.t1.start1;Parent=g22090.t1;
OW387027.1_Nowickia_ferox_genome_assembly,_chromosome:_5	AUGUSTUS	CDS	4040228	4040359	1	+	0	ID=g22090.t1.CDS1;Parent=g22090.t1;
OW387027.1_Nowickia_ferox_genome_assembly,_chromosome:_5	AUGUSTUS	exon	4040228	4040359	.	+	.	ID=g22090.t1.exon1;Parent=g22090.t1;
OW387027.1_Nowickia_ferox_genome_assembly,_chromosome:_5	AUGUSTUS	intron	4040360	4049274	1	+	.	ID=g22090.t1.intron1;Parent=g22090.t1;
OW387027.1_Nowickia_ferox_genome_assembly,_chromosome:_5	AUGUSTUS	CDS	4049275	4049355	1	+	0	ID=g22090.t1.CDS2;Parent=g22090.t1;
OW387027.1_Nowickia_ferox_genome_assembly,_chromosome:_5	AUGUSTUS	exon	4049275	4049355	.	+	.	ID=g22090.t1.exon2;Parent=g22090.t1;
OW387027.1_Nowickia_ferox_genome_assembly,_chromosome:_5	AUGUSTUS	intron	4049356	4049423	1	+	.	ID=g22090.t1.intron2;Parent=g22090.t1;
OW387027.1_Nowickia_ferox_genome_assembly,_chromosome:_5	AUGUSTUS	CDS	4049424	4053560	1	+	0	ID=g22090.t1.CDS3;Parent=g22090.t1;
OW387027.1_Nowickia_ferox_genome_assembly,_chromosome:_5	AUGUSTUS	exon	4049424	4053560	.	+	.	ID=g22090.t1.exon3;Parent=g22090.t1;
OW387027.1_Nowickia_ferox_genome_assembly,_chromosome:_5	AUGUSTUS	intron	4053561	4071047	0.92	+	.	ID=g22090.t1.intron3;Parent=g22090.t1;
OW387027.1_Nowickia_ferox_genome_assembly,_chromosome:_5	AUGUSTUS	CDS	4071048	4071260	0.92	+	0	ID=g22090.t1.CDS4;Parent=g22090.t1;
OW387027.1_Nowickia_ferox_genome_assembly,_chromosome:_5	AUGUSTUS	exon	4071048	4071260	.	+	.	ID=g22090.t1.exon4;Parent=g22090.t1;
OW387027.1_Nowickia_ferox_genome_assembly,_chromosome:_5	AUGUSTUS	stop_codon	4071258	4071260	.	+	0	ID=g22090.t1.stop1;Parent=g22090.t1;
OW387027.1_Nowickia_ferox_genome_assembly,_chromosome:_5	AUGUSTUS	gene	4143874	4152543	.	+	.	ID=g22091;
OW387027.1_Nowickia_ferox_genome_assembly,_chromosome:_5	AUGUSTUS	mRNA	4143874	4152543	1	+	.	ID=g22091.t1;Parent=g22091;
OW387027.1_Nowickia_ferox_genome_assembly,_chromosome:_5	AUGUSTUS	start_codon	4143874	4143876	.	+	0	ID=g22091.t1.start1;Parent=g22091.t1;
OW387027.1_Nowickia_ferox_genome_assembly,_chromosome:_5	AUGUSTUS	CDS	4143874	4143894	1	+	0	ID=g22091.t1.CDS1;Parent=g22091.t1;
OW387027.1_Nowickia_ferox_genome_assembly,_chromosome:_5	AUGUSTUS	exon	4143874	4143894	.	+	.	ID=g22091.t1.exon1;Parent=g22091.t1;
OW387027.1_Nowickia_ferox_genome_assembly,_chromosome:_5	AUGUSTUS	intron	4143895	4144407	1	+	.	ID=g22091.t1.intron1;Parent=g22091.t1;
OW387027.1_Nowickia_ferox_genome_assembly,_chromosome:_5	AUGUSTUS	CDS	4144408	4144521	1	+	0	ID=g22091.t1.CDS2;Parent=g22091.t1;
OW387027.1_Nowickia_ferox_genome_assembly,_chromosome:_5	AUGUSTUS	exon	4144408	4144521	.	+	.	ID=g22091.t1.exon2;Parent=g22091.t1;
OW387027.1_Nowickia_ferox_genome_assembly,_chromosome:_5	AUGUSTUS	intron	4144522	4151805	1	+	.	ID=g22091.t1.intron2;Parent=g22091.t1;
OW387027.1_Nowickia_ferox_genome_assembly,_chromosome:_5	AUGUSTUS	CDS	4151806	4151877	1	+	0	ID=g22091.t1.CDS3;Parent=g22091.t1;
OW387027.1_Nowickia_ferox_genome_assembly,_chromosome:_5	AUGUSTUS	exon	4151806	4151877	.	+	.	ID=g22091.t1.exon3;Parent=g22091.t1;
OW387027.1_Nowickia_ferox_genome_assembly,_chromosome:_5	AUGUSTUS	intron	4151878	4152282	1	+	.	ID=g22091.t1.intron3;Parent=g22091.t1;
OW387027.1_Nowickia_ferox_genome_assembly,_chromosome:_5	AUGUSTUS	CDS	4152283	4152543	1	+	0	ID=g22091.t1.CDS4;Parent=g22091.t1;
OW387027.1_Nowickia_ferox_genome_assembly,_chromosome:_5	AUGUSTUS	exon	4152283	4152543	.	+	.	ID=g22091.t1.exon4;Parent=g22091.t1;
OW387027.1_Nowickia_ferox_genome_assembly,_chromosome:_5	AUGUSTUS	stop_codon	4152541	4152543	.	+	0	ID=g22091.t1.stop1;Parent=g22091.t1;
OW387027.1_Nowickia_ferox_genome_assembly,_chromosome:_5	AUGUSTUS	gene	4161684	4167925	.	-	.	ID=g22092;
OW387027.1_Nowickia_ferox_genome_assembly,_chromosome:_5	AUGUSTUS	mRNA	4161684	4167925	1	-	.	ID=g22092.t1;Parent=g22092;
OW387027.1_Nowickia_ferox_genome_assembly,_chromosome:_5	AUGUSTUS	stop_codon	4161684	4161686	.	-	0	ID=g22092.t1.stop1;Parent=g22092.t1;
OW387027.1_Nowickia_ferox_genome_assembly,_chromosome:_5	AUGUSTUS	CDS	4161684	4162546	1	-	2	ID=g22092.t1.CDS1;Parent=g22092.t1;
OW387027.1_Nowickia_ferox_genome_assembly,_chromosome:_5	AUGUSTUS	exon	4161684	4162546	.	-	.	ID=g22092.t1.exon1;Parent=g22092.t1;
OW387027.1_Nowickia_ferox_genome_assembly,_chromosome:_5	AUGUSTUS	intron	4162547	4162615	1	-	.	ID=g22092.t1.intron1;Parent=g22092.t1;
OW387027.1_Nowickia_ferox_genome_assembly,_chromosome:_5	AUGUSTUS	CDS	4162616	4162949	1	-	0	ID=g22092.t1.CDS2;Parent=g22092.t1;
OW387027.1_Nowickia_ferox_genome_assembly,_chromosome:_5	AUGUSTUS	exon	4162616	4162949	.	-	.	ID=g22092.t1.exon2;Parent=g22092.t1;
OW387027.1_Nowickia_ferox_genome_assembly,_chromosome:_5	AUGUSTUS	intron	4162950	4163017	1	-	.	ID=g22092.t1.intron2;Parent=g22092.t1;
OW387027.1_Nowickia_ferox_genome_assembly,_chromosome:_5	AUGUSTUS	CDS	4163018	4163142	1	-	2	ID=g22092.t1.CDS3;Parent=g22092.t1;
OW387027.1_Nowickia_ferox_genome_assembly,_chromosome:_5	AUGUSTUS	exon	4163018	4163142	.	-	.	ID=g22092.t1.exon3;Parent=g22092.t1;
OW387027.1_Nowickia_ferox_genome_assembly,_chromosome:_5	AUGUSTUS	intron	4163143	4167495	1	-	.	ID=g22092.t1.intron3;Parent=g22092.t1;
OW387027.1_Nowickia_ferox_genome_assembly,_chromosome:_5	AUGUSTUS	CDS	4167496	4167925	1	-	0	ID=g22092.t1.CDS4;Parent=g22092.t1;
OW387027.1_Nowickia_ferox_genome_assembly,_chromosome:_5	AUGUSTUS	exon	4167496	4167925	.	-	.	ID=g22092.t1.exon4;Parent=g22092.t1;
OW387027.1_Nowickia_ferox_genome_assembly,_chromosome:_5	AUGUSTUS	start_codon	4167923	4167925	.	-	0	ID=g22092.t1.start1;Parent=g22092.t1;
OW387027.1_Nowickia_ferox_genome_assembly,_chromosome:_5	AUGUSTUS	gene	4168600	4173094	.	+	.	ID=g22093;
OW387027.1_Nowickia_ferox_genome_assembly,_chromosome:_5	AUGUSTUS	mRNA	4168600	4173094	1	+	.	ID=g22093.t1;Parent=g22093;
OW387027.1_Nowickia_ferox_genome_assembly,_chromosome:_5	AUGUSTUS	start_codon	4168600	4168602	.	+	0	ID=g22093.t1.start1;Parent=g22093.t1;
OW387027.1_Nowickia_ferox_genome_assembly,_chromosome:_5	AUGUSTUS	CDS	4168600	4168916	1	+	0	ID=g22093.t1.CDS1;Parent=g22093.t1;
OW387027.1_Nowickia_ferox_genome_assembly,_chromosome:_5	AUGUSTUS	exon	4168600	4168916	.	+	.	ID=g22093.t1.exon1;Parent=g22093.t1;
OW387027.1_Nowickia_ferox_genome_assembly,_chromosome:_5	AUGUSTUS	intron	4168917	4168983	1	+	.	ID=g22093.t1.intron1;Parent=g22093.t1;
OW387027.1_Nowickia_ferox_genome_assembly,_chromosome:_5	AUGUSTUS	CDS	4168984	4169075	1	+	1	ID=g22093.t1.CDS2;Parent=g22093.t1;
OW387027.1_Nowickia_ferox_genome_assembly,_chromosome:_5	AUGUSTUS	exon	4168984	4169075	.	+	.	ID=g22093.t1.exon2;Parent=g22093.t1;
OW387027.1_Nowickia_ferox_genome_assembly,_chromosome:_5	AUGUSTUS	intron	4169076	4169138	1	+	.	ID=g22093.t1.intron2;Parent=g22093.t1;
OW387027.1_Nowickia_ferox_genome_assembly,_chromosome:_5	AUGUSTUS	CDS	4169139	4169473	1	+	2	ID=g22093.t1.CDS3;Parent=g22093.t1;
OW387027.1_Nowickia_ferox_genome_assembly,_chromosome:_5	AUGUSTUS	exon	4169139	4169473	.	+	.	ID=g22093.t1.exon3;Parent=g22093.t1;
OW387027.1_Nowickia_ferox_genome_assembly,_chromosome:_5	AUGUSTUS	intron	4169474	4169817	1	+	.	ID=g22093.t1.intron3;Parent=g22093.t1;
OW387027.1_Nowickia_ferox_genome_assembly,_chromosome:_5	AUGUSTUS	CDS	4169818	4170119	1	+	0	ID=g22093.t1.CDS4;Parent=g22093.t1;
OW387027.1_Nowickia_ferox_genome_assembly,_chromosome:_5	AUGUSTUS	exon	4169818	4170119	.	+	.	ID=g22093.t1.exon4;Parent=g22093.t1;
OW387027.1_Nowickia_ferox_genome_assembly,_chromosome:_5	AUGUSTUS	intron	4170120	4170182	1	+	.	ID=g22093.t1.intron4;Parent=g22093.t1;
OW387027.1_Nowickia_ferox_genome_assembly,_chromosome:_5	AUGUSTUS	CDS	4170183	4170428	1	+	1	ID=g22093.t1.CDS5;Parent=g22093.t1;
OW387027.1_Nowickia_ferox_genome_assembly,_chromosome:_5	AUGUSTUS	exon	4170183	4170428	.	+	.	ID=g22093.t1.exon5;Parent=g22093.t1;
OW387027.1_Nowickia_ferox_genome_assembly,_chromosome:_5	AUGUSTUS	intron	4170429	4170491	1	+	.	ID=g22093.t1.intron5;Parent=g22093.t1;
OW387027.1_Nowickia_ferox_genome_assembly,_chromosome:_5	AUGUSTUS	CDS	4170492	4170640	1	+	1	ID=g22093.t1.CDS6;Parent=g22093.t1;
OW387027.1_Nowickia_ferox_genome_assembly,_chromosome:_5	AUGUSTUS	exon	4170492	4170640	.	+	.	ID=g22093.t1.exon6;Parent=g22093.t1;
OW387027.1_Nowickia_ferox_genome_assembly,_chromosome:_5	AUGUSTUS	intron	4170641	4173014	1	+	.	ID=g22093.t1.intron6;Parent=g22093.t1;
OW387027.1_Nowickia_ferox_genome_assembly,_chromosome:_5	AUGUSTUS	CDS	4173015	4173094	1	+	2	ID=g22093.t1.CDS7;Parent=g22093.t1;
OW387027.1_Nowickia_ferox_genome_assembly,_chromosome:_5	AUGUSTUS	exon	4173015	4173094	.	+	.	ID=g22093.t1.exon7;Parent=g22093.t1;
OW387027.1_Nowickia_ferox_genome_assembly,_chromosome:_5	AUGUSTUS	stop_codon	4173092	4173094	.	+	0	ID=g22093.t1.stop1;Parent=g22093.t1;
OW387027.1_Nowickia_ferox_genome_assembly,_chromosome:_5	AUGUSTUS	gene	4173748	4181522	.	-	.	ID=g22094;
OW387027.1_Nowickia_ferox_genome_assembly,_chromosome:_5	AUGUSTUS	mRNA	4173748	4181522	1	-	.	ID=g22094.t1;Parent=g22094;
OW387027.1_Nowickia_ferox_genome_assembly,_chromosome:_5	AUGUSTUS	stop_codon	4173748	4173750	.	-	0	ID=g22094.t1.stop1;Parent=g22094.t1;
OW387027.1_Nowickia_ferox_genome_assembly,_chromosome:_5	AUGUSTUS	CDS	4173748	4173778	1	-	1	ID=g22094.t1.CDS1;Parent=g22094.t1;
OW387027.1_Nowickia_ferox_genome_assembly,_chromosome:_5	AUGUSTUS	exon	4173748	4173778	.	-	.	ID=g22094.t1.exon1;Parent=g22094.t1;
OW387027.1_Nowickia_ferox_genome_assembly,_chromosome:_5	AUGUSTUS	intron	4173779	4173850	1	-	.	ID=g22094.t1.intron1;Parent=g22094.t1;
OW387027.1_Nowickia_ferox_genome_assembly,_chromosome:_5	AUGUSTUS	CDS	4173851	4173968	1	-	2	ID=g22094.t1.CDS2;Parent=g22094.t1;
OW387027.1_Nowickia_ferox_genome_assembly,_chromosome:_5	AUGUSTUS	exon	4173851	4173968	.	-	.	ID=g22094.t1.exon2;Parent=g22094.t1;
OW387027.1_Nowickia_ferox_genome_assembly,_chromosome:_5	AUGUSTUS	intron	4173969	4176002	1	-	.	ID=g22094.t1.intron2;Parent=g22094.t1;
OW387027.1_Nowickia_ferox_genome_assembly,_chromosome:_5	AUGUSTUS	CDS	4176003	4176173	1	-	2	ID=g22094.t1.CDS3;Parent=g22094.t1;
OW387027.1_Nowickia_ferox_genome_assembly,_chromosome:_5	AUGUSTUS	exon	4176003	4176173	.	-	.	ID=g22094.t1.exon3;Parent=g22094.t1;
OW387027.1_Nowickia_ferox_genome_assembly,_chromosome:_5	AUGUSTUS	intron	4176174	4177882	1	-	.	ID=g22094.t1.intron3;Parent=g22094.t1;
OW387027.1_Nowickia_ferox_genome_assembly,_chromosome:_5	AUGUSTUS	CDS	4177883	4179579	1	-	1	ID=g22094.t1.CDS4;Parent=g22094.t1;
OW387027.1_Nowickia_ferox_genome_assembly,_chromosome:_5	AUGUSTUS	exon	4177883	4179579	.	-	.	ID=g22094.t1.exon4;Parent=g22094.t1;
OW387027.1_Nowickia_ferox_genome_assembly,_chromosome:_5	AUGUSTUS	intron	4179580	4179915	1	-	.	ID=g22094.t1.intron4;Parent=g22094.t1;
OW387027.1_Nowickia_ferox_genome_assembly,_chromosome:_5	AUGUSTUS	CDS	4179916	4181522	1	-	0	ID=g22094.t1.CDS5;Parent=g22094.t1;
OW387027.1_Nowickia_ferox_genome_assembly,_chromosome:_5	AUGUSTUS	exon	4179916	4181522	.	-	.	ID=g22094.t1.exon5;Parent=g22094.t1;
OW387027.1_Nowickia_ferox_genome_assembly,_chromosome:_5	AUGUSTUS	start_codon	4181520	4181522	.	-	0	ID=g22094.t1.start1;Parent=g22094.t1;
OW387027.1_Nowickia_ferox_genome_assembly,_chromosome:_5	AUGUSTUS	gene	4190760	4201921	.	-	.	ID=g22095;
OW387027.1_Nowickia_ferox_genome_assembly,_chromosome:_5	AUGUSTUS	mRNA	4190760	4201921	0.54	-	.	ID=g22095.t1;Parent=g22095;
OW387027.1_Nowickia_ferox_genome_assembly,_chromosome:_5	AUGUSTUS	stop_codon	4190760	4190762	.	-	0	ID=g22095.t1.stop1;Parent=g22095.t1;
OW387027.1_Nowickia_ferox_genome_assembly,_chromosome:_5	AUGUSTUS	CDS	4190760	4190872	0.54	-	2	ID=g22095.t1.CDS1;Parent=g22095.t1;
OW387027.1_Nowickia_ferox_genome_assembly,_chromosome:_5	AUGUSTUS	exon	4190760	4190872	.	-	.	ID=g22095.t1.exon1;Parent=g22095.t1;
OW387027.1_Nowickia_ferox_genome_assembly,_chromosome:_5	AUGUSTUS	intron	4190873	4197231	0.54	-	.	ID=g22095.t1.intron1;Parent=g22095.t1;
OW387027.1_Nowickia_ferox_genome_assembly,_chromosome:_5	AUGUSTUS	CDS	4197232	4197378	0.78	-	2	ID=g22095.t1.CDS2;Parent=g22095.t1;
OW387027.1_Nowickia_ferox_genome_assembly,_chromosome:_5	AUGUSTUS	exon	4197232	4197378	.	-	.	ID=g22095.t1.exon2;Parent=g22095.t1;
OW387027.1_Nowickia_ferox_genome_assembly,_chromosome:_5	AUGUSTUS	intron	4197379	4201212	1	-	.	ID=g22095.t1.intron2;Parent=g22095.t1;
OW387027.1_Nowickia_ferox_genome_assembly,_chromosome:_5	AUGUSTUS	CDS	4201213	4201921	1	-	0	ID=g22095.t1.CDS3;Parent=g22095.t1;
OW387027.1_Nowickia_ferox_genome_assembly,_chromosome:_5	AUGUSTUS	exon	4201213	4201921	.	-	.	ID=g22095.t1.exon3;Parent=g22095.t1;
OW387027.1_Nowickia_ferox_genome_assembly,_chromosome:_5	AUGUSTUS	start_codon	4201919	4201921	.	-	0	ID=g22095.t1.start1;Parent=g22095.t1;
OW387027.1_Nowickia_ferox_genome_assembly,_chromosome:_5	AUGUSTUS	gene	4267634	4268086	.	-	.	ID=g22096;
OW387027.1_Nowickia_ferox_genome_assembly,_chromosome:_5	AUGUSTUS	mRNA	4267634	4268086	1	-	.	ID=g22096.t1;Parent=g22096;
OW387027.1_Nowickia_ferox_genome_assembly,_chromosome:_5	AUGUSTUS	stop_codon	4267634	4267636	.	-	0	ID=g22096.t1.stop1;Parent=g22096.t1;
OW387027.1_Nowickia_ferox_genome_assembly,_chromosome:_5	AUGUSTUS	CDS	4267634	4267702	1	-	0	ID=g22096.t1.CDS1;Parent=g22096.t1;
OW387027.1_Nowickia_ferox_genome_assembly,_chromosome:_5	AUGUSTUS	exon	4267634	4267702	.	-	.	ID=g22096.t1.exon1;Parent=g22096.t1;
OW387027.1_Nowickia_ferox_genome_assembly,_chromosome:_5	AUGUSTUS	intron	4267703	4267776	1	-	.	ID=g22096.t1.intron1;Parent=g22096.t1;
OW387027.1_Nowickia_ferox_genome_assembly,_chromosome:_5	AUGUSTUS	CDS	4267777	4267949	1	-	2	ID=g22096.t1.CDS2;Parent=g22096.t1;
OW387027.1_Nowickia_ferox_genome_assembly,_chromosome:_5	AUGUSTUS	exon	4267777	4267949	.	-	.	ID=g22096.t1.exon2;Parent=g22096.t1;
OW387027.1_Nowickia_ferox_genome_assembly,_chromosome:_5	AUGUSTUS	intron	4267950	4268031	1	-	.	ID=g22096.t1.intron2;Parent=g22096.t1;
OW387027.1_Nowickia_ferox_genome_assembly,_chromosome:_5	AUGUSTUS	CDS	4268032	4268086	1	-	0	ID=g22096.t1.CDS3;Parent=g22096.t1;
OW387027.1_Nowickia_ferox_genome_assembly,_chromosome:_5	AUGUSTUS	exon	4268032	4268086	.	-	.	ID=g22096.t1.exon3;Parent=g22096.t1;
OW387027.1_Nowickia_ferox_genome_assembly,_chromosome:_5	AUGUSTUS	start_codon	4268084	4268086	.	-	0	ID=g22096.t1.start1;Parent=g22096.t1;
OW387027.1_Nowickia_ferox_genome_assembly,_chromosome:_5	AUGUSTUS	gene	4312906	4313708	.	+	.	ID=g22097;
OW387027.1_Nowickia_ferox_genome_assembly,_chromosome:_5	AUGUSTUS	mRNA	4312906	4313708	0.89	+	.	ID=g22097.t1;Parent=g22097;
OW387027.1_Nowickia_ferox_genome_assembly,_chromosome:_5	AUGUSTUS	start_codon	4312906	4312908	.	+	0	ID=g22097.t1.start1;Parent=g22097.t1;
OW387027.1_Nowickia_ferox_genome_assembly,_chromosome:_5	AUGUSTUS	CDS	4312906	4312917	0.89	+	0	ID=g22097.t1.CDS1;Parent=g22097.t1;
OW387027.1_Nowickia_ferox_genome_assembly,_chromosome:_5	AUGUSTUS	exon	4312906	4312917	.	+	.	ID=g22097.t1.exon1;Parent=g22097.t1;
OW387027.1_Nowickia_ferox_genome_assembly,_chromosome:_5	AUGUSTUS	intron	4312918	4312974	0.89	+	.	ID=g22097.t1.intron1;Parent=g22097.t1;
OW387027.1_Nowickia_ferox_genome_assembly,_chromosome:_5	AUGUSTUS	CDS	4312975	4313304	1	+	0	ID=g22097.t1.CDS2;Parent=g22097.t1;
OW387027.1_Nowickia_ferox_genome_assembly,_chromosome:_5	AUGUSTUS	exon	4312975	4313304	.	+	.	ID=g22097.t1.exon2;Parent=g22097.t1;
OW387027.1_Nowickia_ferox_genome_assembly,_chromosome:_5	AUGUSTUS	intron	4313305	4313366	1	+	.	ID=g22097.t1.intron2;Parent=g22097.t1;
OW387027.1_Nowickia_ferox_genome_assembly,_chromosome:_5	AUGUSTUS	CDS	4313367	4313708	1	+	0	ID=g22097.t1.CDS3;Parent=g22097.t1;
OW387027.1_Nowickia_ferox_genome_assembly,_chromosome:_5	AUGUSTUS	exon	4313367	4313708	.	+	.	ID=g22097.t1.exon3;Parent=g22097.t1;
OW387027.1_Nowickia_ferox_genome_assembly,_chromosome:_5	AUGUSTUS	stop_codon	4313706	4313708	.	+	0	ID=g22097.t1.stop1;Parent=g22097.t1;
OW387027.1_Nowickia_ferox_genome_assembly,_chromosome:_5	AUGUSTUS	gene	4319564	4320628	.	+	.	ID=g22098;
OW387027.1_Nowickia_ferox_genome_assembly,_chromosome:_5	AUGUSTUS	mRNA	4319564	4320628	1	+	.	ID=g22098.t1;Parent=g22098;
OW387027.1_Nowickia_ferox_genome_assembly,_chromosome:_5	AUGUSTUS	start_codon	4319564	4319566	.	+	0	ID=g22098.t1.start1;Parent=g22098.t1;
OW387027.1_Nowickia_ferox_genome_assembly,_chromosome:_5	AUGUSTUS	CDS	4319564	4319575	1	+	0	ID=g22098.t1.CDS1;Parent=g22098.t1;
OW387027.1_Nowickia_ferox_genome_assembly,_chromosome:_5	AUGUSTUS	exon	4319564	4319575	.	+	.	ID=g22098.t1.exon1;Parent=g22098.t1;
OW387027.1_Nowickia_ferox_genome_assembly,_chromosome:_5	AUGUSTUS	intron	4319576	4319642	1	+	.	ID=g22098.t1.intron1;Parent=g22098.t1;
OW387027.1_Nowickia_ferox_genome_assembly,_chromosome:_5	AUGUSTUS	CDS	4319643	4320086	1	+	0	ID=g22098.t1.CDS2;Parent=g22098.t1;
OW387027.1_Nowickia_ferox_genome_assembly,_chromosome:_5	AUGUSTUS	exon	4319643	4320086	.	+	.	ID=g22098.t1.exon2;Parent=g22098.t1;
OW387027.1_Nowickia_ferox_genome_assembly,_chromosome:_5	AUGUSTUS	intron	4320087	4320229	1	+	.	ID=g22098.t1.intron2;Parent=g22098.t1;
OW387027.1_Nowickia_ferox_genome_assembly,_chromosome:_5	AUGUSTUS	CDS	4320230	4320628	1	+	0	ID=g22098.t1.CDS3;Parent=g22098.t1;
OW387027.1_Nowickia_ferox_genome_assembly,_chromosome:_5	AUGUSTUS	exon	4320230	4320628	.	+	.	ID=g22098.t1.exon3;Parent=g22098.t1;
OW387027.1_Nowickia_ferox_genome_assembly,_chromosome:_5	AUGUSTUS	stop_codon	4320626	4320628	.	+	0	ID=g22098.t1.stop1;Parent=g22098.t1;
OW387027.1_Nowickia_ferox_genome_assembly,_chromosome:_5	AUGUSTUS	gene	4322189	4327861	.	-	.	ID=g22099;
OW387027.1_Nowickia_ferox_genome_assembly,_chromosome:_5	AUGUSTUS	mRNA	4322189	4327861	1	-	.	ID=g22099.t1;Parent=g22099;
OW387027.1_Nowickia_ferox_genome_assembly,_chromosome:_5	AUGUSTUS	stop_codon	4322189	4322191	.	-	0	ID=g22099.t1.stop1;Parent=g22099.t1;
OW387027.1_Nowickia_ferox_genome_assembly,_chromosome:_5	AUGUSTUS	CDS	4322189	4322317	1	-	0	ID=g22099.t1.CDS1;Parent=g22099.t1;
OW387027.1_Nowickia_ferox_genome_assembly,_chromosome:_5	AUGUSTUS	exon	4322189	4322317	.	-	.	ID=g22099.t1.exon1;Parent=g22099.t1;
OW387027.1_Nowickia_ferox_genome_assembly,_chromosome:_5	AUGUSTUS	intron	4322318	4322383	1	-	.	ID=g22099.t1.intron1;Parent=g22099.t1;
OW387027.1_Nowickia_ferox_genome_assembly,_chromosome:_5	AUGUSTUS	CDS	4322384	4322550	1	-	2	ID=g22099.t1.CDS2;Parent=g22099.t1;
OW387027.1_Nowickia_ferox_genome_assembly,_chromosome:_5	AUGUSTUS	exon	4322384	4322550	.	-	.	ID=g22099.t1.exon2;Parent=g22099.t1;
OW387027.1_Nowickia_ferox_genome_assembly,_chromosome:_5	AUGUSTUS	intron	4322551	4322722	1	-	.	ID=g22099.t1.intron2;Parent=g22099.t1;
OW387027.1_Nowickia_ferox_genome_assembly,_chromosome:_5	AUGUSTUS	CDS	4322723	4322863	1	-	2	ID=g22099.t1.CDS3;Parent=g22099.t1;
OW387027.1_Nowickia_ferox_genome_assembly,_chromosome:_5	AUGUSTUS	exon	4322723	4322863	.	-	.	ID=g22099.t1.exon3;Parent=g22099.t1;
OW387027.1_Nowickia_ferox_genome_assembly,_chromosome:_5	AUGUSTUS	intron	4322864	4324089	1	-	.	ID=g22099.t1.intron3;Parent=g22099.t1;
OW387027.1_Nowickia_ferox_genome_assembly,_chromosome:_5	AUGUSTUS	CDS	4324090	4324493	1	-	1	ID=g22099.t1.CDS4;Parent=g22099.t1;
OW387027.1_Nowickia_ferox_genome_assembly,_chromosome:_5	AUGUSTUS	exon	4324090	4324493	.	-	.	ID=g22099.t1.exon4;Parent=g22099.t1;
OW387027.1_Nowickia_ferox_genome_assembly,_chromosome:_5	AUGUSTUS	intron	4324494	4324550	1	-	.	ID=g22099.t1.intron4;Parent=g22099.t1;
OW387027.1_Nowickia_ferox_genome_assembly,_chromosome:_5	AUGUSTUS	CDS	4324551	4324657	1	-	0	ID=g22099.t1.CDS5;Parent=g22099.t1;
OW387027.1_Nowickia_ferox_genome_assembly,_chromosome:_5	AUGUSTUS	exon	4324551	4324657	.	-	.	ID=g22099.t1.exon5;Parent=g22099.t1;
OW387027.1_Nowickia_ferox_genome_assembly,_chromosome:_5	AUGUSTUS	intron	4324658	4326910	1	-	.	ID=g22099.t1.intron5;Parent=g22099.t1;
OW387027.1_Nowickia_ferox_genome_assembly,_chromosome:_5	AUGUSTUS	CDS	4326911	4327251	1	-	2	ID=g22099.t1.CDS6;Parent=g22099.t1;
OW387027.1_Nowickia_ferox_genome_assembly,_chromosome:_5	AUGUSTUS	exon	4326911	4327251	.	-	.	ID=g22099.t1.exon6;Parent=g22099.t1;
OW387027.1_Nowickia_ferox_genome_assembly,_chromosome:_5	AUGUSTUS	intron	4327252	4327357	1	-	.	ID=g22099.t1.intron6;Parent=g22099.t1;
OW387027.1_Nowickia_ferox_genome_assembly,_chromosome:_5	AUGUSTUS	CDS	4327358	4327489	1	-	2	ID=g22099.t1.CDS7;Parent=g22099.t1;
OW387027.1_Nowickia_ferox_genome_assembly,_chromosome:_5	AUGUSTUS	exon	4327358	4327489	.	-	.	ID=g22099.t1.exon7;Parent=g22099.t1;
OW387027.1_Nowickia_ferox_genome_assembly,_chromosome:_5	AUGUSTUS	intron	4327490	4327560	1	-	.	ID=g22099.t1.intron7;Parent=g22099.t1;
OW387027.1_Nowickia_ferox_genome_assembly,_chromosome:_5	AUGUSTUS	CDS	4327561	4327861	1	-	0	ID=g22099.t1.CDS8;Parent=g22099.t1;
OW387027.1_Nowickia_ferox_genome_assembly,_chromosome:_5	AUGUSTUS	exon	4327561	4327861	.	-	.	ID=g22099.t1.exon8;Parent=g22099.t1;
OW387027.1_Nowickia_ferox_genome_assembly,_chromosome:_5	AUGUSTUS	start_codon	4327859	4327861	.	-	0	ID=g22099.t1.start1;Parent=g22099.t1;
OW387027.1_Nowickia_ferox_genome_assembly,_chromosome:_5	AUGUSTUS	gene	4337592	4339135	.	+	.	ID=g22100;
OW387027.1_Nowickia_ferox_genome_assembly,_chromosome:_5	AUGUSTUS	mRNA	4337592	4339135	1	+	.	ID=g22100.t1;Parent=g22100;
OW387027.1_Nowickia_ferox_genome_assembly,_chromosome:_5	AUGUSTUS	start_codon	4337592	4337594	.	+	0	ID=g22100.t1.start1;Parent=g22100.t1;
OW387027.1_Nowickia_ferox_genome_assembly,_chromosome:_5	AUGUSTUS	CDS	4337592	4337772	1	+	0	ID=g22100.t1.CDS1;Parent=g22100.t1;
OW387027.1_Nowickia_ferox_genome_assembly,_chromosome:_5	AUGUSTUS	exon	4337592	4337772	.	+	.	ID=g22100.t1.exon1;Parent=g22100.t1;
OW387027.1_Nowickia_ferox_genome_assembly,_chromosome:_5	AUGUSTUS	intron	4337773	4337838	1	+	.	ID=g22100.t1.intron1;Parent=g22100.t1;
OW387027.1_Nowickia_ferox_genome_assembly,_chromosome:_5	AUGUSTUS	CDS	4337839	4337946	1	+	2	ID=g22100.t1.CDS2;Parent=g22100.t1;
OW387027.1_Nowickia_ferox_genome_assembly,_chromosome:_5	AUGUSTUS	exon	4337839	4337946	.	+	.	ID=g22100.t1.exon2;Parent=g22100.t1;
OW387027.1_Nowickia_ferox_genome_assembly,_chromosome:_5	AUGUSTUS	intron	4337947	4338237	1	+	.	ID=g22100.t1.intron2;Parent=g22100.t1;
OW387027.1_Nowickia_ferox_genome_assembly,_chromosome:_5	AUGUSTUS	CDS	4338238	4338411	1	+	2	ID=g22100.t1.CDS3;Parent=g22100.t1;
OW387027.1_Nowickia_ferox_genome_assembly,_chromosome:_5	AUGUSTUS	exon	4338238	4338411	.	+	.	ID=g22100.t1.exon3;Parent=g22100.t1;
OW387027.1_Nowickia_ferox_genome_assembly,_chromosome:_5	AUGUSTUS	intron	4338412	4338467	1	+	.	ID=g22100.t1.intron3;Parent=g22100.t1;
OW387027.1_Nowickia_ferox_genome_assembly,_chromosome:_5	AUGUSTUS	CDS	4338468	4338675	1	+	2	ID=g22100.t1.CDS4;Parent=g22100.t1;
OW387027.1_Nowickia_ferox_genome_assembly,_chromosome:_5	AUGUSTUS	exon	4338468	4338675	.	+	.	ID=g22100.t1.exon4;Parent=g22100.t1;
OW387027.1_Nowickia_ferox_genome_assembly,_chromosome:_5	AUGUSTUS	intron	4338676	4338741	1	+	.	ID=g22100.t1.intron4;Parent=g22100.t1;
OW387027.1_Nowickia_ferox_genome_assembly,_chromosome:_5	AUGUSTUS	CDS	4338742	4339135	1	+	1	ID=g22100.t1.CDS5;Parent=g22100.t1;
OW387027.1_Nowickia_ferox_genome_assembly,_chromosome:_5	AUGUSTUS	exon	4338742	4339135	.	+	.	ID=g22100.t1.exon5;Parent=g22100.t1;
OW387027.1_Nowickia_ferox_genome_assembly,_chromosome:_5	AUGUSTUS	stop_codon	4339133	4339135	.	+	0	ID=g22100.t1.stop1;Parent=g22100.t1;
OW387027.1_Nowickia_ferox_genome_assembly,_chromosome:_5	AUGUSTUS	gene	4382689	4383687	.	+	.	ID=g22101;
OW387027.1_Nowickia_ferox_genome_assembly,_chromosome:_5	AUGUSTUS	mRNA	4382689	4383687	0.93	+	.	ID=g22101.t1;Parent=g22101;
OW387027.1_Nowickia_ferox_genome_assembly,_chromosome:_5	AUGUSTUS	start_codon	4382689	4382691	.	+	0	ID=g22101.t1.start1;Parent=g22101.t1;
OW387027.1_Nowickia_ferox_genome_assembly,_chromosome:_5	AUGUSTUS	CDS	4382689	4382787	1	+	0	ID=g22101.t1.CDS1;Parent=g22101.t1;
OW387027.1_Nowickia_ferox_genome_assembly,_chromosome:_5	AUGUSTUS	exon	4382689	4382787	.	+	.	ID=g22101.t1.exon1;Parent=g22101.t1;
OW387027.1_Nowickia_ferox_genome_assembly,_chromosome:_5	AUGUSTUS	intron	4382788	4383102	0.93	+	.	ID=g22101.t1.intron1;Parent=g22101.t1;
OW387027.1_Nowickia_ferox_genome_assembly,_chromosome:_5	AUGUSTUS	CDS	4383103	4383687	0.93	+	0	ID=g22101.t1.CDS2;Parent=g22101.t1;
OW387027.1_Nowickia_ferox_genome_assembly,_chromosome:_5	AUGUSTUS	exon	4383103	4383687	.	+	.	ID=g22101.t1.exon2;Parent=g22101.t1;
OW387027.1_Nowickia_ferox_genome_assembly,_chromosome:_5	AUGUSTUS	stop_codon	4383685	4383687	.	+	0	ID=g22101.t1.stop1;Parent=g22101.t1;
OW387027.1_Nowickia_ferox_genome_assembly,_chromosome:_5	AUGUSTUS	gene	4392744	4393877	.	+	.	ID=g22102;
OW387027.1_Nowickia_ferox_genome_assembly,_chromosome:_5	AUGUSTUS	mRNA	4392744	4393877	1	+	.	ID=g22102.t1;Parent=g22102;
OW387027.1_Nowickia_ferox_genome_assembly,_chromosome:_5	AUGUSTUS	start_codon	4392744	4392746	.	+	0	ID=g22102.t1.start1;Parent=g22102.t1;
OW387027.1_Nowickia_ferox_genome_assembly,_chromosome:_5	AUGUSTUS	CDS	4392744	4392755	1	+	0	ID=g22102.t1.CDS1;Parent=g22102.t1;
OW387027.1_Nowickia_ferox_genome_assembly,_chromosome:_5	AUGUSTUS	exon	4392744	4392755	.	+	.	ID=g22102.t1.exon1;Parent=g22102.t1;
OW387027.1_Nowickia_ferox_genome_assembly,_chromosome:_5	AUGUSTUS	intron	4392756	4392818	1	+	.	ID=g22102.t1.intron1;Parent=g22102.t1;
OW387027.1_Nowickia_ferox_genome_assembly,_chromosome:_5	AUGUSTUS	CDS	4392819	4393404	1	+	0	ID=g22102.t1.CDS2;Parent=g22102.t1;
OW387027.1_Nowickia_ferox_genome_assembly,_chromosome:_5	AUGUSTUS	exon	4392819	4393404	.	+	.	ID=g22102.t1.exon2;Parent=g22102.t1;
OW387027.1_Nowickia_ferox_genome_assembly,_chromosome:_5	AUGUSTUS	intron	4393405	4393524	1	+	.	ID=g22102.t1.intron2;Parent=g22102.t1;
OW387027.1_Nowickia_ferox_genome_assembly,_chromosome:_5	AUGUSTUS	CDS	4393525	4393877	1	+	2	ID=g22102.t1.CDS3;Parent=g22102.t1;
OW387027.1_Nowickia_ferox_genome_assembly,_chromosome:_5	AUGUSTUS	exon	4393525	4393877	.	+	.	ID=g22102.t1.exon3;Parent=g22102.t1;
OW387027.1_Nowickia_ferox_genome_assembly,_chromosome:_5	AUGUSTUS	stop_codon	4393875	4393877	.	+	0	ID=g22102.t1.stop1;Parent=g22102.t1;
OW387027.1_Nowickia_ferox_genome_assembly,_chromosome:_5	AUGUSTUS	gene	4398619	4403652	.	+	.	ID=g22103;
OW387027.1_Nowickia_ferox_genome_assembly,_chromosome:_5	AUGUSTUS	mRNA	4398619	4403652	1	+	.	ID=g22103.t1;Parent=g22103;
OW387027.1_Nowickia_ferox_genome_assembly,_chromosome:_5	AUGUSTUS	start_codon	4398619	4398621	.	+	0	ID=g22103.t1.start1;Parent=g22103.t1;
OW387027.1_Nowickia_ferox_genome_assembly,_chromosome:_5	AUGUSTUS	CDS	4398619	4399077	1	+	0	ID=g22103.t1.CDS1;Parent=g22103.t1;
OW387027.1_Nowickia_ferox_genome_assembly,_chromosome:_5	AUGUSTUS	exon	4398619	4399077	.	+	.	ID=g22103.t1.exon1;Parent=g22103.t1;
OW387027.1_Nowickia_ferox_genome_assembly,_chromosome:_5	AUGUSTUS	intron	4399078	4399143	1	+	.	ID=g22103.t1.intron1;Parent=g22103.t1;
OW387027.1_Nowickia_ferox_genome_assembly,_chromosome:_5	AUGUSTUS	CDS	4399144	4400392	1	+	0	ID=g22103.t1.CDS2;Parent=g22103.t1;
OW387027.1_Nowickia_ferox_genome_assembly,_chromosome:_5	AUGUSTUS	exon	4399144	4400392	.	+	.	ID=g22103.t1.exon2;Parent=g22103.t1;
OW387027.1_Nowickia_ferox_genome_assembly,_chromosome:_5	AUGUSTUS	intron	4400393	4400452	1	+	.	ID=g22103.t1.intron2;Parent=g22103.t1;
OW387027.1_Nowickia_ferox_genome_assembly,_chromosome:_5	AUGUSTUS	CDS	4400453	4400707	1	+	2	ID=g22103.t1.CDS3;Parent=g22103.t1;
OW387027.1_Nowickia_ferox_genome_assembly,_chromosome:_5	AUGUSTUS	exon	4400453	4400707	.	+	.	ID=g22103.t1.exon3;Parent=g22103.t1;
OW387027.1_Nowickia_ferox_genome_assembly,_chromosome:_5	AUGUSTUS	intron	4400708	4400781	1	+	.	ID=g22103.t1.intron3;Parent=g22103.t1;
OW387027.1_Nowickia_ferox_genome_assembly,_chromosome:_5	AUGUSTUS	CDS	4400782	4402764	1	+	2	ID=g22103.t1.CDS4;Parent=g22103.t1;
OW387027.1_Nowickia_ferox_genome_assembly,_chromosome:_5	AUGUSTUS	exon	4400782	4402764	.	+	.	ID=g22103.t1.exon4;Parent=g22103.t1;
OW387027.1_Nowickia_ferox_genome_assembly,_chromosome:_5	AUGUSTUS	intron	4402765	4402852	1	+	.	ID=g22103.t1.intron4;Parent=g22103.t1;
OW387027.1_Nowickia_ferox_genome_assembly,_chromosome:_5	AUGUSTUS	CDS	4402853	4403652	1	+	2	ID=g22103.t1.CDS5;Parent=g22103.t1;
OW387027.1_Nowickia_ferox_genome_assembly,_chromosome:_5	AUGUSTUS	exon	4402853	4403652	.	+	.	ID=g22103.t1.exon5;Parent=g22103.t1;
OW387027.1_Nowickia_ferox_genome_assembly,_chromosome:_5	AUGUSTUS	stop_codon	4403650	4403652	.	+	0	ID=g22103.t1.stop1;Parent=g22103.t1;
OW387027.1_Nowickia_ferox_genome_assembly,_chromosome:_5	AUGUSTUS	gene	4406027	4407320	.	+	.	ID=g22104;
OW387027.1_Nowickia_ferox_genome_assembly,_chromosome:_5	AUGUSTUS	mRNA	4406027	4407320	1	+	.	ID=g22104.t1;Parent=g22104;
OW387027.1_Nowickia_ferox_genome_assembly,_chromosome:_5	AUGUSTUS	start_codon	4406027	4406029	.	+	0	ID=g22104.t1.start1;Parent=g22104.t1;
OW387027.1_Nowickia_ferox_genome_assembly,_chromosome:_5	AUGUSTUS	CDS	4406027	4406168	1	+	0	ID=g22104.t1.CDS1;Parent=g22104.t1;
OW387027.1_Nowickia_ferox_genome_assembly,_chromosome:_5	AUGUSTUS	exon	4406027	4406168	.	+	.	ID=g22104.t1.exon1;Parent=g22104.t1;
OW387027.1_Nowickia_ferox_genome_assembly,_chromosome:_5	AUGUSTUS	intron	4406169	4406249	1	+	.	ID=g22104.t1.intron1;Parent=g22104.t1;
OW387027.1_Nowickia_ferox_genome_assembly,_chromosome:_5	AUGUSTUS	CDS	4406250	4406826	1	+	2	ID=g22104.t1.CDS2;Parent=g22104.t1;
OW387027.1_Nowickia_ferox_genome_assembly,_chromosome:_5	AUGUSTUS	exon	4406250	4406826	.	+	.	ID=g22104.t1.exon2;Parent=g22104.t1;
OW387027.1_Nowickia_ferox_genome_assembly,_chromosome:_5	AUGUSTUS	intron	4406827	4406896	1	+	.	ID=g22104.t1.intron2;Parent=g22104.t1;
OW387027.1_Nowickia_ferox_genome_assembly,_chromosome:_5	AUGUSTUS	CDS	4406897	4407084	1	+	1	ID=g22104.t1.CDS3;Parent=g22104.t1;
OW387027.1_Nowickia_ferox_genome_assembly,_chromosome:_5	AUGUSTUS	exon	4406897	4407084	.	+	.	ID=g22104.t1.exon3;Parent=g22104.t1;
OW387027.1_Nowickia_ferox_genome_assembly,_chromosome:_5	AUGUSTUS	intron	4407085	4407150	1	+	.	ID=g22104.t1.intron3;Parent=g22104.t1;
OW387027.1_Nowickia_ferox_genome_assembly,_chromosome:_5	AUGUSTUS	CDS	4407151	4407320	1	+	2	ID=g22104.t1.CDS4;Parent=g22104.t1;
OW387027.1_Nowickia_ferox_genome_assembly,_chromosome:_5	AUGUSTUS	exon	4407151	4407320	.	+	.	ID=g22104.t1.exon4;Parent=g22104.t1;
OW387027.1_Nowickia_ferox_genome_assembly,_chromosome:_5	AUGUSTUS	stop_codon	4407318	4407320	.	+	0	ID=g22104.t1.stop1;Parent=g22104.t1;
OW387027.1_Nowickia_ferox_genome_assembly,_chromosome:_5	AUGUSTUS	gene	4407844	4410780	.	+	.	ID=g22105;
OW387027.1_Nowickia_ferox_genome_assembly,_chromosome:_5	AUGUSTUS	mRNA	4407844	4410780	1	+	.	ID=g22105.t1;Parent=g22105;
OW387027.1_Nowickia_ferox_genome_assembly,_chromosome:_5	AUGUSTUS	start_codon	4407844	4407846	.	+	0	ID=g22105.t1.start1;Parent=g22105.t1;
OW387027.1_Nowickia_ferox_genome_assembly,_chromosome:_5	AUGUSTUS	CDS	4407844	4408047	1	+	0	ID=g22105.t1.CDS1;Parent=g22105.t1;
OW387027.1_Nowickia_ferox_genome_assembly,_chromosome:_5	AUGUSTUS	exon	4407844	4408047	.	+	.	ID=g22105.t1.exon1;Parent=g22105.t1;
OW387027.1_Nowickia_ferox_genome_assembly,_chromosome:_5	AUGUSTUS	intron	4408048	4408114	1	+	.	ID=g22105.t1.intron1;Parent=g22105.t1;
OW387027.1_Nowickia_ferox_genome_assembly,_chromosome:_5	AUGUSTUS	CDS	4408115	4408573	1	+	0	ID=g22105.t1.CDS2;Parent=g22105.t1;
OW387027.1_Nowickia_ferox_genome_assembly,_chromosome:_5	AUGUSTUS	exon	4408115	4408573	.	+	.	ID=g22105.t1.exon2;Parent=g22105.t1;
OW387027.1_Nowickia_ferox_genome_assembly,_chromosome:_5	AUGUSTUS	intron	4408574	4408631	1	+	.	ID=g22105.t1.intron2;Parent=g22105.t1;
OW387027.1_Nowickia_ferox_genome_assembly,_chromosome:_5	AUGUSTUS	CDS	4408632	4409397	1	+	0	ID=g22105.t1.CDS3;Parent=g22105.t1;
OW387027.1_Nowickia_ferox_genome_assembly,_chromosome:_5	AUGUSTUS	exon	4408632	4409397	.	+	.	ID=g22105.t1.exon3;Parent=g22105.t1;
OW387027.1_Nowickia_ferox_genome_assembly,_chromosome:_5	AUGUSTUS	intron	4409398	4409454	1	+	.	ID=g22105.t1.intron3;Parent=g22105.t1;
OW387027.1_Nowickia_ferox_genome_assembly,_chromosome:_5	AUGUSTUS	CDS	4409455	4409574	1	+	2	ID=g22105.t1.CDS4;Parent=g22105.t1;
OW387027.1_Nowickia_ferox_genome_assembly,_chromosome:_5	AUGUSTUS	exon	4409455	4409574	.	+	.	ID=g22105.t1.exon4;Parent=g22105.t1;
OW387027.1_Nowickia_ferox_genome_assembly,_chromosome:_5	AUGUSTUS	intron	4409575	4409626	1	+	.	ID=g22105.t1.intron4;Parent=g22105.t1;
OW387027.1_Nowickia_ferox_genome_assembly,_chromosome:_5	AUGUSTUS	CDS	4409627	4409943	1	+	2	ID=g22105.t1.CDS5;Parent=g22105.t1;
OW387027.1_Nowickia_ferox_genome_assembly,_chromosome:_5	AUGUSTUS	exon	4409627	4409943	.	+	.	ID=g22105.t1.exon5;Parent=g22105.t1;
OW387027.1_Nowickia_ferox_genome_assembly,_chromosome:_5	AUGUSTUS	intron	4409944	4409995	1	+	.	ID=g22105.t1.intron5;Parent=g22105.t1;
OW387027.1_Nowickia_ferox_genome_assembly,_chromosome:_5	AUGUSTUS	CDS	4409996	4410131	1	+	0	ID=g22105.t1.CDS6;Parent=g22105.t1;
OW387027.1_Nowickia_ferox_genome_assembly,_chromosome:_5	AUGUSTUS	exon	4409996	4410131	.	+	.	ID=g22105.t1.exon6;Parent=g22105.t1;
OW387027.1_Nowickia_ferox_genome_assembly,_chromosome:_5	AUGUSTUS	intron	4410132	4410193	1	+	.	ID=g22105.t1.intron6;Parent=g22105.t1;
OW387027.1_Nowickia_ferox_genome_assembly,_chromosome:_5	AUGUSTUS	CDS	4410194	4410377	1	+	2	ID=g22105.t1.CDS7;Parent=g22105.t1;
OW387027.1_Nowickia_ferox_genome_assembly,_chromosome:_5	AUGUSTUS	exon	4410194	4410377	.	+	.	ID=g22105.t1.exon7;Parent=g22105.t1;
OW387027.1_Nowickia_ferox_genome_assembly,_chromosome:_5	AUGUSTUS	intron	4410378	4410438	1	+	.	ID=g22105.t1.intron7;Parent=g22105.t1;
OW387027.1_Nowickia_ferox_genome_assembly,_chromosome:_5	AUGUSTUS	CDS	4410439	4410567	1	+	1	ID=g22105.t1.CDS8;Parent=g22105.t1;
OW387027.1_Nowickia_ferox_genome_assembly,_chromosome:_5	AUGUSTUS	exon	4410439	4410567	.	+	.	ID=g22105.t1.exon8;Parent=g22105.t1;
OW387027.1_Nowickia_ferox_genome_assembly,_chromosome:_5	AUGUSTUS	intron	4410568	4410629	1	+	.	ID=g22105.t1.intron8;Parent=g22105.t1;
OW387027.1_Nowickia_ferox_genome_assembly,_chromosome:_5	AUGUSTUS	CDS	4410630	4410780	1	+	1	ID=g22105.t1.CDS9;Parent=g22105.t1;
OW387027.1_Nowickia_ferox_genome_assembly,_chromosome:_5	AUGUSTUS	exon	4410630	4410780	.	+	.	ID=g22105.t1.exon9;Parent=g22105.t1;
OW387027.1_Nowickia_ferox_genome_assembly,_chromosome:_5	AUGUSTUS	stop_codon	4410778	4410780	.	+	0	ID=g22105.t1.stop1;Parent=g22105.t1;
OW387027.1_Nowickia_ferox_genome_assembly,_chromosome:_5	AUGUSTUS	gene	4410826	4412344	.	-	.	ID=g22106;
OW387027.1_Nowickia_ferox_genome_assembly,_chromosome:_5	AUGUSTUS	mRNA	4410826	4412344	1	-	.	ID=g22106.t1;Parent=g22106;
OW387027.1_Nowickia_ferox_genome_assembly,_chromosome:_5	AUGUSTUS	stop_codon	4410826	4410828	.	-	0	ID=g22106.t1.stop1;Parent=g22106.t1;
OW387027.1_Nowickia_ferox_genome_assembly,_chromosome:_5	AUGUSTUS	CDS	4410826	4410925	1	-	1	ID=g22106.t1.CDS1;Parent=g22106.t1;
OW387027.1_Nowickia_ferox_genome_assembly,_chromosome:_5	AUGUSTUS	exon	4410826	4410925	.	-	.	ID=g22106.t1.exon1;Parent=g22106.t1;
OW387027.1_Nowickia_ferox_genome_assembly,_chromosome:_5	AUGUSTUS	intron	4410926	4410986	1	-	.	ID=g22106.t1.intron1;Parent=g22106.t1;
OW387027.1_Nowickia_ferox_genome_assembly,_chromosome:_5	AUGUSTUS	CDS	4410987	4411150	1	-	0	ID=g22106.t1.CDS2;Parent=g22106.t1;
OW387027.1_Nowickia_ferox_genome_assembly,_chromosome:_5	AUGUSTUS	exon	4410987	4411150	.	-	.	ID=g22106.t1.exon2;Parent=g22106.t1;
OW387027.1_Nowickia_ferox_genome_assembly,_chromosome:_5	AUGUSTUS	intron	4411151	4411205	1	-	.	ID=g22106.t1.intron2;Parent=g22106.t1;
OW387027.1_Nowickia_ferox_genome_assembly,_chromosome:_5	AUGUSTUS	CDS	4411206	4412096	1	-	0	ID=g22106.t1.CDS3;Parent=g22106.t1;
OW387027.1_Nowickia_ferox_genome_assembly,_chromosome:_5	AUGUSTUS	exon	4411206	4412096	.	-	.	ID=g22106.t1.exon3;Parent=g22106.t1;
OW387027.1_Nowickia_ferox_genome_assembly,_chromosome:_5	AUGUSTUS	intron	4412097	4412167	1	-	.	ID=g22106.t1.intron3;Parent=g22106.t1;
OW387027.1_Nowickia_ferox_genome_assembly,_chromosome:_5	AUGUSTUS	CDS	4412168	4412249	1	-	1	ID=g22106.t1.CDS4;Parent=g22106.t1;
OW387027.1_Nowickia_ferox_genome_assembly,_chromosome:_5	AUGUSTUS	exon	4412168	4412249	.	-	.	ID=g22106.t1.exon4;Parent=g22106.t1;
OW387027.1_Nowickia_ferox_genome_assembly,_chromosome:_5	AUGUSTUS	intron	4412250	4412303	1	-	.	ID=g22106.t1.intron4;Parent=g22106.t1;
OW387027.1_Nowickia_ferox_genome_assembly,_chromosome:_5	AUGUSTUS	CDS	4412304	4412344	1	-	0	ID=g22106.t1.CDS5;Parent=g22106.t1;
OW387027.1_Nowickia_ferox_genome_assembly,_chromosome:_5	AUGUSTUS	exon	4412304	4412344	.	-	.	ID=g22106.t1.exon5;Parent=g22106.t1;
OW387027.1_Nowickia_ferox_genome_assembly,_chromosome:_5	AUGUSTUS	start_codon	4412342	4412344	.	-	0	ID=g22106.t1.start1;Parent=g22106.t1;
OW387027.1_Nowickia_ferox_genome_assembly,_chromosome:_5	AUGUSTUS	gene	4414306	4417671	.	+	.	ID=g22107;
OW387027.1_Nowickia_ferox_genome_assembly,_chromosome:_5	AUGUSTUS	mRNA	4414306	4417671	1	+	.	ID=g22107.t1;Parent=g22107;
OW387027.1_Nowickia_ferox_genome_assembly,_chromosome:_5	AUGUSTUS	start_codon	4414306	4414308	.	+	0	ID=g22107.t1.start1;Parent=g22107.t1;
OW387027.1_Nowickia_ferox_genome_assembly,_chromosome:_5	AUGUSTUS	CDS	4414306	4414778	1	+	0	ID=g22107.t1.CDS1;Parent=g22107.t1;
OW387027.1_Nowickia_ferox_genome_assembly,_chromosome:_5	AUGUSTUS	exon	4414306	4414778	.	+	.	ID=g22107.t1.exon1;Parent=g22107.t1;
OW387027.1_Nowickia_ferox_genome_assembly,_chromosome:_5	AUGUSTUS	intron	4414779	4415185	1	+	.	ID=g22107.t1.intron1;Parent=g22107.t1;
OW387027.1_Nowickia_ferox_genome_assembly,_chromosome:_5	AUGUSTUS	CDS	4415186	4416764	1	+	1	ID=g22107.t1.CDS2;Parent=g22107.t1;
OW387027.1_Nowickia_ferox_genome_assembly,_chromosome:_5	AUGUSTUS	exon	4415186	4416764	.	+	.	ID=g22107.t1.exon2;Parent=g22107.t1;
OW387027.1_Nowickia_ferox_genome_assembly,_chromosome:_5	AUGUSTUS	intron	4416765	4416879	1	+	.	ID=g22107.t1.intron2;Parent=g22107.t1;
OW387027.1_Nowickia_ferox_genome_assembly,_chromosome:_5	AUGUSTUS	CDS	4416880	4417671	1	+	0	ID=g22107.t1.CDS3;Parent=g22107.t1;
OW387027.1_Nowickia_ferox_genome_assembly,_chromosome:_5	AUGUSTUS	exon	4416880	4417671	.	+	.	ID=g22107.t1.exon3;Parent=g22107.t1;
OW387027.1_Nowickia_ferox_genome_assembly,_chromosome:_5	AUGUSTUS	stop_codon	4417669	4417671	.	+	0	ID=g22107.t1.stop1;Parent=g22107.t1;
OW387027.1_Nowickia_ferox_genome_assembly,_chromosome:_5	AUGUSTUS	gene	4419913	4421349	.	-	.	ID=g22108;
OW387027.1_Nowickia_ferox_genome_assembly,_chromosome:_5	AUGUSTUS	mRNA	4419913	4421349	1	-	.	ID=g22108.t1;Parent=g22108;
OW387027.1_Nowickia_ferox_genome_assembly,_chromosome:_5	AUGUSTUS	stop_codon	4419913	4419915	.	-	0	ID=g22108.t1.stop1;Parent=g22108.t1;
OW387027.1_Nowickia_ferox_genome_assembly,_chromosome:_5	AUGUSTUS	CDS	4419913	4420015	1	-	1	ID=g22108.t1.CDS1;Parent=g22108.t1;
OW387027.1_Nowickia_ferox_genome_assembly,_chromosome:_5	AUGUSTUS	exon	4419913	4420015	.	-	.	ID=g22108.t1.exon1;Parent=g22108.t1;
OW387027.1_Nowickia_ferox_genome_assembly,_chromosome:_5	AUGUSTUS	intron	4420016	4420077	1	-	.	ID=g22108.t1.intron1;Parent=g22108.t1;
OW387027.1_Nowickia_ferox_genome_assembly,_chromosome:_5	AUGUSTUS	CDS	4420078	4420242	1	-	1	ID=g22108.t1.CDS2;Parent=g22108.t1;
OW387027.1_Nowickia_ferox_genome_assembly,_chromosome:_5	AUGUSTUS	exon	4420078	4420242	.	-	.	ID=g22108.t1.exon2;Parent=g22108.t1;
OW387027.1_Nowickia_ferox_genome_assembly,_chromosome:_5	AUGUSTUS	intron	4420243	4420306	1	-	.	ID=g22108.t1.intron2;Parent=g22108.t1;
OW387027.1_Nowickia_ferox_genome_assembly,_chromosome:_5	AUGUSTUS	CDS	4420307	4420783	1	-	1	ID=g22108.t1.CDS3;Parent=g22108.t1;
OW387027.1_Nowickia_ferox_genome_assembly,_chromosome:_5	AUGUSTUS	exon	4420307	4420783	.	-	.	ID=g22108.t1.exon3;Parent=g22108.t1;
OW387027.1_Nowickia_ferox_genome_assembly,_chromosome:_5	AUGUSTUS	intron	4420784	4420842	1	-	.	ID=g22108.t1.intron3;Parent=g22108.t1;
OW387027.1_Nowickia_ferox_genome_assembly,_chromosome:_5	AUGUSTUS	CDS	4420843	4421132	1	-	0	ID=g22108.t1.CDS4;Parent=g22108.t1;
OW387027.1_Nowickia_ferox_genome_assembly,_chromosome:_5	AUGUSTUS	exon	4420843	4421132	.	-	.	ID=g22108.t1.exon4;Parent=g22108.t1;
OW387027.1_Nowickia_ferox_genome_assembly,_chromosome:_5	AUGUSTUS	intron	4421133	4421196	1	-	.	ID=g22108.t1.intron4;Parent=g22108.t1;
OW387027.1_Nowickia_ferox_genome_assembly,_chromosome:_5	AUGUSTUS	CDS	4421197	4421349	1	-	0	ID=g22108.t1.CDS5;Parent=g22108.t1;
OW387027.1_Nowickia_ferox_genome_assembly,_chromosome:_5	AUGUSTUS	exon	4421197	4421349	.	-	.	ID=g22108.t1.exon5;Parent=g22108.t1;
OW387027.1_Nowickia_ferox_genome_assembly,_chromosome:_5	AUGUSTUS	start_codon	4421347	4421349	.	-	0	ID=g22108.t1.start1;Parent=g22108.t1;
OW387027.1_Nowickia_ferox_genome_assembly,_chromosome:_5	AUGUSTUS	gene	4429085	4433340	.	+	.	ID=g22109;
OW387027.1_Nowickia_ferox_genome_assembly,_chromosome:_5	AUGUSTUS	mRNA	4429085	4433340	1	+	.	ID=g22109.t1;Parent=g22109;
OW387027.1_Nowickia_ferox_genome_assembly,_chromosome:_5	AUGUSTUS	start_codon	4429085	4429087	.	+	0	ID=g22109.t1.start1;Parent=g22109.t1;
OW387027.1_Nowickia_ferox_genome_assembly,_chromosome:_5	AUGUSTUS	CDS	4429085	4429284	1	+	0	ID=g22109.t1.CDS1;Parent=g22109.t1;
OW387027.1_Nowickia_ferox_genome_assembly,_chromosome:_5	AUGUSTUS	exon	4429085	4429284	.	+	.	ID=g22109.t1.exon1;Parent=g22109.t1;
OW387027.1_Nowickia_ferox_genome_assembly,_chromosome:_5	AUGUSTUS	intron	4429285	4429512	1	+	.	ID=g22109.t1.intron1;Parent=g22109.t1;
OW387027.1_Nowickia_ferox_genome_assembly,_chromosome:_5	AUGUSTUS	CDS	4429513	4429599	1	+	1	ID=g22109.t1.CDS2;Parent=g22109.t1;
OW387027.1_Nowickia_ferox_genome_assembly,_chromosome:_5	AUGUSTUS	exon	4429513	4429599	.	+	.	ID=g22109.t1.exon2;Parent=g22109.t1;
OW387027.1_Nowickia_ferox_genome_assembly,_chromosome:_5	AUGUSTUS	intron	4429600	4430919	1	+	.	ID=g22109.t1.intron2;Parent=g22109.t1;
OW387027.1_Nowickia_ferox_genome_assembly,_chromosome:_5	AUGUSTUS	CDS	4430920	4432105	1	+	1	ID=g22109.t1.CDS3;Parent=g22109.t1;
OW387027.1_Nowickia_ferox_genome_assembly,_chromosome:_5	AUGUSTUS	exon	4430920	4432105	.	+	.	ID=g22109.t1.exon3;Parent=g22109.t1;
OW387027.1_Nowickia_ferox_genome_assembly,_chromosome:_5	AUGUSTUS	intron	4432106	4432164	1	+	.	ID=g22109.t1.intron3;Parent=g22109.t1;
OW387027.1_Nowickia_ferox_genome_assembly,_chromosome:_5	AUGUSTUS	CDS	4432165	4432269	1	+	0	ID=g22109.t1.CDS4;Parent=g22109.t1;
OW387027.1_Nowickia_ferox_genome_assembly,_chromosome:_5	AUGUSTUS	exon	4432165	4432269	.	+	.	ID=g22109.t1.exon4;Parent=g22109.t1;
OW387027.1_Nowickia_ferox_genome_assembly,_chromosome:_5	AUGUSTUS	intron	4432270	4432935	1	+	.	ID=g22109.t1.intron4;Parent=g22109.t1;
OW387027.1_Nowickia_ferox_genome_assembly,_chromosome:_5	AUGUSTUS	CDS	4432936	4433340	1	+	0	ID=g22109.t1.CDS5;Parent=g22109.t1;
OW387027.1_Nowickia_ferox_genome_assembly,_chromosome:_5	AUGUSTUS	exon	4432936	4433340	.	+	.	ID=g22109.t1.exon5;Parent=g22109.t1;
OW387027.1_Nowickia_ferox_genome_assembly,_chromosome:_5	AUGUSTUS	stop_codon	4433338	4433340	.	+	0	ID=g22109.t1.stop1;Parent=g22109.t1;
OW387027.1_Nowickia_ferox_genome_assembly,_chromosome:_5	AUGUSTUS	gene	4484827	4488505	.	+	.	ID=g22110;
OW387027.1_Nowickia_ferox_genome_assembly,_chromosome:_5	AUGUSTUS	mRNA	4484827	4488505	0.29	+	.	ID=g22110.t1;Parent=g22110;
OW387027.1_Nowickia_ferox_genome_assembly,_chromosome:_5	AUGUSTUS	start_codon	4484827	4484829	.	+	0	ID=g22110.t1.start1;Parent=g22110.t1;
OW387027.1_Nowickia_ferox_genome_assembly,_chromosome:_5	AUGUSTUS	CDS	4484827	4484974	1	+	0	ID=g22110.t1.CDS1;Parent=g22110.t1;
OW387027.1_Nowickia_ferox_genome_assembly,_chromosome:_5	AUGUSTUS	exon	4484827	4484974	.	+	.	ID=g22110.t1.exon1;Parent=g22110.t1;
OW387027.1_Nowickia_ferox_genome_assembly,_chromosome:_5	AUGUSTUS	intron	4484975	4486683	1	+	.	ID=g22110.t1.intron1;Parent=g22110.t1;
OW387027.1_Nowickia_ferox_genome_assembly,_chromosome:_5	AUGUSTUS	CDS	4486684	4486916	1	+	2	ID=g22110.t1.CDS2;Parent=g22110.t1;
OW387027.1_Nowickia_ferox_genome_assembly,_chromosome:_5	AUGUSTUS	exon	4486684	4486916	.	+	.	ID=g22110.t1.exon2;Parent=g22110.t1;
OW387027.1_Nowickia_ferox_genome_assembly,_chromosome:_5	AUGUSTUS	intron	4486917	4487953	1	+	.	ID=g22110.t1.intron2;Parent=g22110.t1;
OW387027.1_Nowickia_ferox_genome_assembly,_chromosome:_5	AUGUSTUS	CDS	4487954	4488505	0.29	+	0	ID=g22110.t1.CDS3;Parent=g22110.t1;
OW387027.1_Nowickia_ferox_genome_assembly,_chromosome:_5	AUGUSTUS	exon	4487954	4488505	.	+	.	ID=g22110.t1.exon3;Parent=g22110.t1;
OW387027.1_Nowickia_ferox_genome_assembly,_chromosome:_5	AUGUSTUS	stop_codon	4488503	4488505	.	+	0	ID=g22110.t1.stop1;Parent=g22110.t1;
OW387027.1_Nowickia_ferox_genome_assembly,_chromosome:_5	AUGUSTUS	gene	4497953	4507981	.	+	.	ID=g22111;
OW387027.1_Nowickia_ferox_genome_assembly,_chromosome:_5	AUGUSTUS	mRNA	4497953	4507981	1	+	.	ID=g22111.t1;Parent=g22111;
OW387027.1_Nowickia_ferox_genome_assembly,_chromosome:_5	AUGUSTUS	start_codon	4497953	4497955	.	+	0	ID=g22111.t1.start1;Parent=g22111.t1;
OW387027.1_Nowickia_ferox_genome_assembly,_chromosome:_5	AUGUSTUS	CDS	4497953	4498088	1	+	0	ID=g22111.t1.CDS1;Parent=g22111.t1;
OW387027.1_Nowickia_ferox_genome_assembly,_chromosome:_5	AUGUSTUS	exon	4497953	4498088	.	+	.	ID=g22111.t1.exon1;Parent=g22111.t1;
OW387027.1_Nowickia_ferox_genome_assembly,_chromosome:_5	AUGUSTUS	intron	4498089	4501189	1	+	.	ID=g22111.t1.intron1;Parent=g22111.t1;
OW387027.1_Nowickia_ferox_genome_assembly,_chromosome:_5	AUGUSTUS	CDS	4501190	4501626	1	+	2	ID=g22111.t1.CDS2;Parent=g22111.t1;
OW387027.1_Nowickia_ferox_genome_assembly,_chromosome:_5	AUGUSTUS	exon	4501190	4501626	.	+	.	ID=g22111.t1.exon2;Parent=g22111.t1;
OW387027.1_Nowickia_ferox_genome_assembly,_chromosome:_5	AUGUSTUS	intron	4501627	4503403	1	+	.	ID=g22111.t1.intron2;Parent=g22111.t1;
OW387027.1_Nowickia_ferox_genome_assembly,_chromosome:_5	AUGUSTUS	CDS	4503404	4504875	1	+	0	ID=g22111.t1.CDS3;Parent=g22111.t1;
OW387027.1_Nowickia_ferox_genome_assembly,_chromosome:_5	AUGUSTUS	exon	4503404	4504875	.	+	.	ID=g22111.t1.exon3;Parent=g22111.t1;
OW387027.1_Nowickia_ferox_genome_assembly,_chromosome:_5	AUGUSTUS	intron	4504876	4505851	1	+	.	ID=g22111.t1.intron3;Parent=g22111.t1;
OW387027.1_Nowickia_ferox_genome_assembly,_chromosome:_5	AUGUSTUS	CDS	4505852	4506391	1	+	1	ID=g22111.t1.CDS4;Parent=g22111.t1;
OW387027.1_Nowickia_ferox_genome_assembly,_chromosome:_5	AUGUSTUS	exon	4505852	4506391	.	+	.	ID=g22111.t1.exon4;Parent=g22111.t1;
OW387027.1_Nowickia_ferox_genome_assembly,_chromosome:_5	AUGUSTUS	intron	4506392	4506445	1	+	.	ID=g22111.t1.intron4;Parent=g22111.t1;
OW387027.1_Nowickia_ferox_genome_assembly,_chromosome:_5	AUGUSTUS	CDS	4506446	4506692	1	+	1	ID=g22111.t1.CDS5;Parent=g22111.t1;
OW387027.1_Nowickia_ferox_genome_assembly,_chromosome:_5	AUGUSTUS	exon	4506446	4506692	.	+	.	ID=g22111.t1.exon5;Parent=g22111.t1;
OW387027.1_Nowickia_ferox_genome_assembly,_chromosome:_5	AUGUSTUS	intron	4506693	4507251	1	+	.	ID=g22111.t1.intron5;Parent=g22111.t1;
OW387027.1_Nowickia_ferox_genome_assembly,_chromosome:_5	AUGUSTUS	CDS	4507252	4507464	1	+	0	ID=g22111.t1.CDS6;Parent=g22111.t1;
OW387027.1_Nowickia_ferox_genome_assembly,_chromosome:_5	AUGUSTUS	exon	4507252	4507464	.	+	.	ID=g22111.t1.exon6;Parent=g22111.t1;
OW387027.1_Nowickia_ferox_genome_assembly,_chromosome:_5	AUGUSTUS	intron	4507465	4507535	1	+	.	ID=g22111.t1.intron6;Parent=g22111.t1;
OW387027.1_Nowickia_ferox_genome_assembly,_chromosome:_5	AUGUSTUS	CDS	4507536	4507736	1	+	0	ID=g22111.t1.CDS7;Parent=g22111.t1;
OW387027.1_Nowickia_ferox_genome_assembly,_chromosome:_5	AUGUSTUS	exon	4507536	4507736	.	+	.	ID=g22111.t1.exon7;Parent=g22111.t1;
OW387027.1_Nowickia_ferox_genome_assembly,_chromosome:_5	AUGUSTUS	intron	4507737	4507798	1	+	.	ID=g22111.t1.intron7;Parent=g22111.t1;
OW387027.1_Nowickia_ferox_genome_assembly,_chromosome:_5	AUGUSTUS	CDS	4507799	4507981	1	+	0	ID=g22111.t1.CDS8;Parent=g22111.t1;
OW387027.1_Nowickia_ferox_genome_assembly,_chromosome:_5	AUGUSTUS	exon	4507799	4507981	.	+	.	ID=g22111.t1.exon8;Parent=g22111.t1;
OW387027.1_Nowickia_ferox_genome_assembly,_chromosome:_5	AUGUSTUS	stop_codon	4507979	4507981	.	+	0	ID=g22111.t1.stop1;Parent=g22111.t1;
OW387027.1_Nowickia_ferox_genome_assembly,_chromosome:_5	AUGUSTUS	gene	4510843	4513563	.	-	.	ID=g22112;
OW387027.1_Nowickia_ferox_genome_assembly,_chromosome:_5	AUGUSTUS	mRNA	4510843	4513563	1	-	.	ID=g22112.t1;Parent=g22112;
OW387027.1_Nowickia_ferox_genome_assembly,_chromosome:_5	AUGUSTUS	stop_codon	4510843	4510845	.	-	0	ID=g22112.t1.stop1;Parent=g22112.t1;
OW387027.1_Nowickia_ferox_genome_assembly,_chromosome:_5	AUGUSTUS	CDS	4510843	4511285	1	-	2	ID=g22112.t1.CDS1;Parent=g22112.t1;
OW387027.1_Nowickia_ferox_genome_assembly,_chromosome:_5	AUGUSTUS	exon	4510843	4511285	.	-	.	ID=g22112.t1.exon1;Parent=g22112.t1;
OW387027.1_Nowickia_ferox_genome_assembly,_chromosome:_5	AUGUSTUS	intron	4511286	4512401	1	-	.	ID=g22112.t1.intron1;Parent=g22112.t1;
OW387027.1_Nowickia_ferox_genome_assembly,_chromosome:_5	AUGUSTUS	CDS	4512402	4513563	1	-	0	ID=g22112.t1.CDS2;Parent=g22112.t1;
OW387027.1_Nowickia_ferox_genome_assembly,_chromosome:_5	AUGUSTUS	exon	4512402	4513563	.	-	.	ID=g22112.t1.exon2;Parent=g22112.t1;
OW387027.1_Nowickia_ferox_genome_assembly,_chromosome:_5	AUGUSTUS	start_codon	4513561	4513563	.	-	0	ID=g22112.t1.start1;Parent=g22112.t1;
OW387027.1_Nowickia_ferox_genome_assembly,_chromosome:_5	AUGUSTUS	gene	4519176	4520732	.	+	.	ID=g22113;
OW387027.1_Nowickia_ferox_genome_assembly,_chromosome:_5	AUGUSTUS	mRNA	4519176	4520732	1	+	.	ID=g22113.t1;Parent=g22113;
OW387027.1_Nowickia_ferox_genome_assembly,_chromosome:_5	AUGUSTUS	start_codon	4519176	4519178	.	+	0	ID=g22113.t1.start1;Parent=g22113.t1;
OW387027.1_Nowickia_ferox_genome_assembly,_chromosome:_5	AUGUSTUS	CDS	4519176	4520259	1	+	0	ID=g22113.t1.CDS1;Parent=g22113.t1;
OW387027.1_Nowickia_ferox_genome_assembly,_chromosome:_5	AUGUSTUS	exon	4519176	4520259	.	+	.	ID=g22113.t1.exon1;Parent=g22113.t1;
OW387027.1_Nowickia_ferox_genome_assembly,_chromosome:_5	AUGUSTUS	intron	4520260	4520325	1	+	.	ID=g22113.t1.intron1;Parent=g22113.t1;
OW387027.1_Nowickia_ferox_genome_assembly,_chromosome:_5	AUGUSTUS	CDS	4520326	4520732	1	+	2	ID=g22113.t1.CDS2;Parent=g22113.t1;
OW387027.1_Nowickia_ferox_genome_assembly,_chromosome:_5	AUGUSTUS	exon	4520326	4520732	.	+	.	ID=g22113.t1.exon2;Parent=g22113.t1;
OW387027.1_Nowickia_ferox_genome_assembly,_chromosome:_5	AUGUSTUS	stop_codon	4520730	4520732	.	+	0	ID=g22113.t1.stop1;Parent=g22113.t1;
OW387027.1_Nowickia_ferox_genome_assembly,_chromosome:_5	AUGUSTUS	gene	4522762	4524358	.	+	.	ID=g22114;
OW387027.1_Nowickia_ferox_genome_assembly,_chromosome:_5	AUGUSTUS	mRNA	4522762	4524358	1	+	.	ID=g22114.t1;Parent=g22114;
OW387027.1_Nowickia_ferox_genome_assembly,_chromosome:_5	AUGUSTUS	start_codon	4522762	4522764	.	+	0	ID=g22114.t1.start1;Parent=g22114.t1;
OW387027.1_Nowickia_ferox_genome_assembly,_chromosome:_5	AUGUSTUS	CDS	4522762	4523857	1	+	0	ID=g22114.t1.CDS1;Parent=g22114.t1;
OW387027.1_Nowickia_ferox_genome_assembly,_chromosome:_5	AUGUSTUS	exon	4522762	4523857	.	+	.	ID=g22114.t1.exon1;Parent=g22114.t1;
OW387027.1_Nowickia_ferox_genome_assembly,_chromosome:_5	AUGUSTUS	intron	4523858	4523939	1	+	.	ID=g22114.t1.intron1;Parent=g22114.t1;
OW387027.1_Nowickia_ferox_genome_assembly,_chromosome:_5	AUGUSTUS	CDS	4523940	4524358	1	+	2	ID=g22114.t1.CDS2;Parent=g22114.t1;
OW387027.1_Nowickia_ferox_genome_assembly,_chromosome:_5	AUGUSTUS	exon	4523940	4524358	.	+	.	ID=g22114.t1.exon2;Parent=g22114.t1;
OW387027.1_Nowickia_ferox_genome_assembly,_chromosome:_5	AUGUSTUS	stop_codon	4524356	4524358	.	+	0	ID=g22114.t1.stop1;Parent=g22114.t1;
OW387027.1_Nowickia_ferox_genome_assembly,_chromosome:_5	AUGUSTUS	gene	4527159	4528740	.	+	.	ID=g22115;
OW387027.1_Nowickia_ferox_genome_assembly,_chromosome:_5	AUGUSTUS	mRNA	4527159	4528740	1	+	.	ID=g22115.t1;Parent=g22115;
OW387027.1_Nowickia_ferox_genome_assembly,_chromosome:_5	AUGUSTUS	start_codon	4527159	4527161	.	+	0	ID=g22115.t1.start1;Parent=g22115.t1;
OW387027.1_Nowickia_ferox_genome_assembly,_chromosome:_5	AUGUSTUS	CDS	4527159	4528254	1	+	0	ID=g22115.t1.CDS1;Parent=g22115.t1;
OW387027.1_Nowickia_ferox_genome_assembly,_chromosome:_5	AUGUSTUS	exon	4527159	4528254	.	+	.	ID=g22115.t1.exon1;Parent=g22115.t1;
OW387027.1_Nowickia_ferox_genome_assembly,_chromosome:_5	AUGUSTUS	intron	4528255	4528321	1	+	.	ID=g22115.t1.intron1;Parent=g22115.t1;
OW387027.1_Nowickia_ferox_genome_assembly,_chromosome:_5	AUGUSTUS	CDS	4528322	4528740	1	+	2	ID=g22115.t1.CDS2;Parent=g22115.t1;
OW387027.1_Nowickia_ferox_genome_assembly,_chromosome:_5	AUGUSTUS	exon	4528322	4528740	.	+	.	ID=g22115.t1.exon2;Parent=g22115.t1;
OW387027.1_Nowickia_ferox_genome_assembly,_chromosome:_5	AUGUSTUS	stop_codon	4528738	4528740	.	+	0	ID=g22115.t1.stop1;Parent=g22115.t1;
OW387027.1_Nowickia_ferox_genome_assembly,_chromosome:_5	AUGUSTUS	gene	4529469	4531053	.	+	.	ID=g22116;
OW387027.1_Nowickia_ferox_genome_assembly,_chromosome:_5	AUGUSTUS	mRNA	4529469	4531053	1	+	.	ID=g22116.t1;Parent=g22116;
OW387027.1_Nowickia_ferox_genome_assembly,_chromosome:_5	AUGUSTUS	start_codon	4529469	4529471	.	+	0	ID=g22116.t1.start1;Parent=g22116.t1;
OW387027.1_Nowickia_ferox_genome_assembly,_chromosome:_5	AUGUSTUS	CDS	4529469	4530564	1	+	0	ID=g22116.t1.CDS1;Parent=g22116.t1;
OW387027.1_Nowickia_ferox_genome_assembly,_chromosome:_5	AUGUSTUS	exon	4529469	4530564	.	+	.	ID=g22116.t1.exon1;Parent=g22116.t1;
OW387027.1_Nowickia_ferox_genome_assembly,_chromosome:_5	AUGUSTUS	intron	4530565	4530634	1	+	.	ID=g22116.t1.intron1;Parent=g22116.t1;
OW387027.1_Nowickia_ferox_genome_assembly,_chromosome:_5	AUGUSTUS	CDS	4530635	4531053	1	+	2	ID=g22116.t1.CDS2;Parent=g22116.t1;
OW387027.1_Nowickia_ferox_genome_assembly,_chromosome:_5	AUGUSTUS	exon	4530635	4531053	.	+	.	ID=g22116.t1.exon2;Parent=g22116.t1;
OW387027.1_Nowickia_ferox_genome_assembly,_chromosome:_5	AUGUSTUS	stop_codon	4531051	4531053	.	+	0	ID=g22116.t1.stop1;Parent=g22116.t1;
OW387027.1_Nowickia_ferox_genome_assembly,_chromosome:_5	AUGUSTUS	gene	4533512	4536030	.	+	.	ID=g22117;
OW387027.1_Nowickia_ferox_genome_assembly,_chromosome:_5	AUGUSTUS	mRNA	4533512	4536030	1	+	.	ID=g22117.t1;Parent=g22117;
OW387027.1_Nowickia_ferox_genome_assembly,_chromosome:_5	AUGUSTUS	start_codon	4533512	4533514	.	+	0	ID=g22117.t1.start1;Parent=g22117.t1;
OW387027.1_Nowickia_ferox_genome_assembly,_chromosome:_5	AUGUSTUS	CDS	4533512	4534613	1	+	0	ID=g22117.t1.CDS1;Parent=g22117.t1;
OW387027.1_Nowickia_ferox_genome_assembly,_chromosome:_5	AUGUSTUS	exon	4533512	4534613	.	+	.	ID=g22117.t1.exon1;Parent=g22117.t1;
OW387027.1_Nowickia_ferox_genome_assembly,_chromosome:_5	AUGUSTUS	intron	4534614	4535611	1	+	.	ID=g22117.t1.intron1;Parent=g22117.t1;
OW387027.1_Nowickia_ferox_genome_assembly,_chromosome:_5	AUGUSTUS	CDS	4535612	4536030	1	+	2	ID=g22117.t1.CDS2;Parent=g22117.t1;
OW387027.1_Nowickia_ferox_genome_assembly,_chromosome:_5	AUGUSTUS	exon	4535612	4536030	.	+	.	ID=g22117.t1.exon2;Parent=g22117.t1;
OW387027.1_Nowickia_ferox_genome_assembly,_chromosome:_5	AUGUSTUS	stop_codon	4536028	4536030	.	+	0	ID=g22117.t1.stop1;Parent=g22117.t1;
OW387027.1_Nowickia_ferox_genome_assembly,_chromosome:_5	AUGUSTUS	gene	4541351	4542942	.	-	.	ID=g22118;
OW387027.1_Nowickia_ferox_genome_assembly,_chromosome:_5	AUGUSTUS	mRNA	4541351	4542942	1	-	.	ID=g22118.t1;Parent=g22118;
OW387027.1_Nowickia_ferox_genome_assembly,_chromosome:_5	AUGUSTUS	stop_codon	4541351	4541353	.	-	0	ID=g22118.t1.stop1;Parent=g22118.t1;
OW387027.1_Nowickia_ferox_genome_assembly,_chromosome:_5	AUGUSTUS	CDS	4541351	4541769	1	-	2	ID=g22118.t1.CDS1;Parent=g22118.t1;
OW387027.1_Nowickia_ferox_genome_assembly,_chromosome:_5	AUGUSTUS	exon	4541351	4541769	.	-	.	ID=g22118.t1.exon1;Parent=g22118.t1;
OW387027.1_Nowickia_ferox_genome_assembly,_chromosome:_5	AUGUSTUS	intron	4541770	4541840	1	-	.	ID=g22118.t1.intron1;Parent=g22118.t1;
OW387027.1_Nowickia_ferox_genome_assembly,_chromosome:_5	AUGUSTUS	CDS	4541841	4542942	1	-	0	ID=g22118.t1.CDS2;Parent=g22118.t1;
OW387027.1_Nowickia_ferox_genome_assembly,_chromosome:_5	AUGUSTUS	exon	4541841	4542942	.	-	.	ID=g22118.t1.exon2;Parent=g22118.t1;
OW387027.1_Nowickia_ferox_genome_assembly,_chromosome:_5	AUGUSTUS	start_codon	4542940	4542942	.	-	0	ID=g22118.t1.start1;Parent=g22118.t1;
OW387027.1_Nowickia_ferox_genome_assembly,_chromosome:_5	AUGUSTUS	gene	4544819	4546395	.	+	.	ID=g22119;
OW387027.1_Nowickia_ferox_genome_assembly,_chromosome:_5	AUGUSTUS	mRNA	4544819	4546395	1	+	.	ID=g22119.t1;Parent=g22119;
OW387027.1_Nowickia_ferox_genome_assembly,_chromosome:_5	AUGUSTUS	start_codon	4544819	4544821	.	+	0	ID=g22119.t1.start1;Parent=g22119.t1;
OW387027.1_Nowickia_ferox_genome_assembly,_chromosome:_5	AUGUSTUS	CDS	4544819	4545926	1	+	0	ID=g22119.t1.CDS1;Parent=g22119.t1;
OW387027.1_Nowickia_ferox_genome_assembly,_chromosome:_5	AUGUSTUS	exon	4544819	4545926	.	+	.	ID=g22119.t1.exon1;Parent=g22119.t1;
OW387027.1_Nowickia_ferox_genome_assembly,_chromosome:_5	AUGUSTUS	intron	4545927	4545976	1	+	.	ID=g22119.t1.intron1;Parent=g22119.t1;
OW387027.1_Nowickia_ferox_genome_assembly,_chromosome:_5	AUGUSTUS	CDS	4545977	4546395	1	+	2	ID=g22119.t1.CDS2;Parent=g22119.t1;
OW387027.1_Nowickia_ferox_genome_assembly,_chromosome:_5	AUGUSTUS	exon	4545977	4546395	.	+	.	ID=g22119.t1.exon2;Parent=g22119.t1;
OW387027.1_Nowickia_ferox_genome_assembly,_chromosome:_5	AUGUSTUS	stop_codon	4546393	4546395	.	+	0	ID=g22119.t1.stop1;Parent=g22119.t1;
OW387027.1_Nowickia_ferox_genome_assembly,_chromosome:_5	AUGUSTUS	gene	4552827	4554734	.	-	.	ID=g22120;
OW387027.1_Nowickia_ferox_genome_assembly,_chromosome:_5	AUGUSTUS	mRNA	4552827	4554734	1	-	.	ID=g22120.t1;Parent=g22120;
OW387027.1_Nowickia_ferox_genome_assembly,_chromosome:_5	AUGUSTUS	stop_codon	4552827	4552829	.	-	0	ID=g22120.t1.stop1;Parent=g22120.t1;
OW387027.1_Nowickia_ferox_genome_assembly,_chromosome:_5	AUGUSTUS	CDS	4552827	4553269	1	-	2	ID=g22120.t1.CDS1;Parent=g22120.t1;
OW387027.1_Nowickia_ferox_genome_assembly,_chromosome:_5	AUGUSTUS	exon	4552827	4553269	.	-	.	ID=g22120.t1.exon1;Parent=g22120.t1;
OW387027.1_Nowickia_ferox_genome_assembly,_chromosome:_5	AUGUSTUS	intron	4553270	4553653	1	-	.	ID=g22120.t1.intron1;Parent=g22120.t1;
OW387027.1_Nowickia_ferox_genome_assembly,_chromosome:_5	AUGUSTUS	CDS	4553654	4554734	1	-	0	ID=g22120.t1.CDS2;Parent=g22120.t1;
OW387027.1_Nowickia_ferox_genome_assembly,_chromosome:_5	AUGUSTUS	exon	4553654	4554734	.	-	.	ID=g22120.t1.exon2;Parent=g22120.t1;
OW387027.1_Nowickia_ferox_genome_assembly,_chromosome:_5	AUGUSTUS	start_codon	4554732	4554734	.	-	0	ID=g22120.t1.start1;Parent=g22120.t1;
OW387027.1_Nowickia_ferox_genome_assembly,_chromosome:_5	AUGUSTUS	gene	4675750	4678737	.	+	.	ID=g22121;
OW387027.1_Nowickia_ferox_genome_assembly,_chromosome:_5	AUGUSTUS	mRNA	4675750	4678737	1	+	.	ID=g22121.t1;Parent=g22121;
OW387027.1_Nowickia_ferox_genome_assembly,_chromosome:_5	AUGUSTUS	start_codon	4675750	4675752	.	+	0	ID=g22121.t1.start1;Parent=g22121.t1;
OW387027.1_Nowickia_ferox_genome_assembly,_chromosome:_5	AUGUSTUS	CDS	4675750	4678737	1	+	0	ID=g22121.t1.CDS1;Parent=g22121.t1;
OW387027.1_Nowickia_ferox_genome_assembly,_chromosome:_5	AUGUSTUS	exon	4675750	4678737	.	+	.	ID=g22121.t1.exon1;Parent=g22121.t1;
OW387027.1_Nowickia_ferox_genome_assembly,_chromosome:_5	AUGUSTUS	stop_codon	4678735	4678737	.	+	0	ID=g22121.t1.stop1;Parent=g22121.t1;
OW387027.1_Nowickia_ferox_genome_assembly,_chromosome:_5	AUGUSTUS	gene	4762393	4766271	.	+	.	ID=g22122;
OW387027.1_Nowickia_ferox_genome_assembly,_chromosome:_5	AUGUSTUS	mRNA	4762393	4766271	1	+	.	ID=g22122.t1;Parent=g22122;
OW387027.1_Nowickia_ferox_genome_assembly,_chromosome:_5	AUGUSTUS	start_codon	4762393	4762395	.	+	0	ID=g22122.t1.start1;Parent=g22122.t1;
OW387027.1_Nowickia_ferox_genome_assembly,_chromosome:_5	AUGUSTUS	CDS	4762393	4766271	1	+	0	ID=g22122.t1.CDS1;Parent=g22122.t1;
OW387027.1_Nowickia_ferox_genome_assembly,_chromosome:_5	AUGUSTUS	exon	4762393	4766271	.	+	.	ID=g22122.t1.exon1;Parent=g22122.t1;
OW387027.1_Nowickia_ferox_genome_assembly,_chromosome:_5	AUGUSTUS	stop_codon	4766269	4766271	.	+	0	ID=g22122.t1.stop1;Parent=g22122.t1;
OW387027.1_Nowickia_ferox_genome_assembly,_chromosome:_5	AUGUSTUS	gene	4789954	4833116	.	+	.	ID=g22123;
OW387027.1_Nowickia_ferox_genome_assembly,_chromosome:_5	AUGUSTUS	mRNA	4789954	4833116	0.97	+	.	ID=g22123.t1;Parent=g22123;
OW387027.1_Nowickia_ferox_genome_assembly,_chromosome:_5	AUGUSTUS	start_codon	4789954	4789956	.	+	0	ID=g22123.t1.start1;Parent=g22123.t1;
OW387027.1_Nowickia_ferox_genome_assembly,_chromosome:_5	AUGUSTUS	CDS	4789954	4791418	1	+	0	ID=g22123.t1.CDS1;Parent=g22123.t1;
OW387027.1_Nowickia_ferox_genome_assembly,_chromosome:_5	AUGUSTUS	exon	4789954	4791418	.	+	.	ID=g22123.t1.exon1;Parent=g22123.t1;
OW387027.1_Nowickia_ferox_genome_assembly,_chromosome:_5	AUGUSTUS	intron	4791419	4795446	1	+	.	ID=g22123.t1.intron1;Parent=g22123.t1;
OW387027.1_Nowickia_ferox_genome_assembly,_chromosome:_5	AUGUSTUS	CDS	4795447	4795589	0.99	+	2	ID=g22123.t1.CDS2;Parent=g22123.t1;
OW387027.1_Nowickia_ferox_genome_assembly,_chromosome:_5	AUGUSTUS	exon	4795447	4795589	.	+	.	ID=g22123.t1.exon2;Parent=g22123.t1;
OW387027.1_Nowickia_ferox_genome_assembly,_chromosome:_5	AUGUSTUS	intron	4795590	4803670	0.99	+	.	ID=g22123.t1.intron2;Parent=g22123.t1;
OW387027.1_Nowickia_ferox_genome_assembly,_chromosome:_5	AUGUSTUS	CDS	4803671	4803841	1	+	0	ID=g22123.t1.CDS3;Parent=g22123.t1;
OW387027.1_Nowickia_ferox_genome_assembly,_chromosome:_5	AUGUSTUS	exon	4803671	4803841	.	+	.	ID=g22123.t1.exon3;Parent=g22123.t1;
OW387027.1_Nowickia_ferox_genome_assembly,_chromosome:_5	AUGUSTUS	intron	4803842	4803994	1	+	.	ID=g22123.t1.intron3;Parent=g22123.t1;
OW387027.1_Nowickia_ferox_genome_assembly,_chromosome:_5	AUGUSTUS	CDS	4803995	4804139	1	+	0	ID=g22123.t1.CDS4;Parent=g22123.t1;
OW387027.1_Nowickia_ferox_genome_assembly,_chromosome:_5	AUGUSTUS	exon	4803995	4804139	.	+	.	ID=g22123.t1.exon4;Parent=g22123.t1;
OW387027.1_Nowickia_ferox_genome_assembly,_chromosome:_5	AUGUSTUS	intron	4804140	4809818	1	+	.	ID=g22123.t1.intron4;Parent=g22123.t1;
OW387027.1_Nowickia_ferox_genome_assembly,_chromosome:_5	AUGUSTUS	CDS	4809819	4809961	1	+	2	ID=g22123.t1.CDS5;Parent=g22123.t1;
OW387027.1_Nowickia_ferox_genome_assembly,_chromosome:_5	AUGUSTUS	exon	4809819	4809961	.	+	.	ID=g22123.t1.exon5;Parent=g22123.t1;
OW387027.1_Nowickia_ferox_genome_assembly,_chromosome:_5	AUGUSTUS	intron	4809962	4814311	1	+	.	ID=g22123.t1.intron5;Parent=g22123.t1;
OW387027.1_Nowickia_ferox_genome_assembly,_chromosome:_5	AUGUSTUS	CDS	4814312	4814420	1	+	0	ID=g22123.t1.CDS6;Parent=g22123.t1;
OW387027.1_Nowickia_ferox_genome_assembly,_chromosome:_5	AUGUSTUS	exon	4814312	4814420	.	+	.	ID=g22123.t1.exon6;Parent=g22123.t1;
OW387027.1_Nowickia_ferox_genome_assembly,_chromosome:_5	AUGUSTUS	intron	4814421	4814904	1	+	.	ID=g22123.t1.intron6;Parent=g22123.t1;
OW387027.1_Nowickia_ferox_genome_assembly,_chromosome:_5	AUGUSTUS	CDS	4814905	4815076	1	+	2	ID=g22123.t1.CDS7;Parent=g22123.t1;
OW387027.1_Nowickia_ferox_genome_assembly,_chromosome:_5	AUGUSTUS	exon	4814905	4815076	.	+	.	ID=g22123.t1.exon7;Parent=g22123.t1;
OW387027.1_Nowickia_ferox_genome_assembly,_chromosome:_5	AUGUSTUS	intron	4815077	4815475	1	+	.	ID=g22123.t1.intron7;Parent=g22123.t1;
OW387027.1_Nowickia_ferox_genome_assembly,_chromosome:_5	AUGUSTUS	CDS	4815476	4815582	1	+	1	ID=g22123.t1.CDS8;Parent=g22123.t1;
OW387027.1_Nowickia_ferox_genome_assembly,_chromosome:_5	AUGUSTUS	exon	4815476	4815582	.	+	.	ID=g22123.t1.exon8;Parent=g22123.t1;
OW387027.1_Nowickia_ferox_genome_assembly,_chromosome:_5	AUGUSTUS	intron	4815583	4816506	1	+	.	ID=g22123.t1.intron8;Parent=g22123.t1;
OW387027.1_Nowickia_ferox_genome_assembly,_chromosome:_5	AUGUSTUS	CDS	4816507	4816656	1	+	2	ID=g22123.t1.CDS9;Parent=g22123.t1;
OW387027.1_Nowickia_ferox_genome_assembly,_chromosome:_5	AUGUSTUS	exon	4816507	4816656	.	+	.	ID=g22123.t1.exon9;Parent=g22123.t1;
OW387027.1_Nowickia_ferox_genome_assembly,_chromosome:_5	AUGUSTUS	intron	4816657	4818959	1	+	.	ID=g22123.t1.intron9;Parent=g22123.t1;
OW387027.1_Nowickia_ferox_genome_assembly,_chromosome:_5	AUGUSTUS	CDS	4818960	4819093	1	+	2	ID=g22123.t1.CDS10;Parent=g22123.t1;
OW387027.1_Nowickia_ferox_genome_assembly,_chromosome:_5	AUGUSTUS	exon	4818960	4819093	.	+	.	ID=g22123.t1.exon10;Parent=g22123.t1;
OW387027.1_Nowickia_ferox_genome_assembly,_chromosome:_5	AUGUSTUS	intron	4819094	4825395	1	+	.	ID=g22123.t1.intron10;Parent=g22123.t1;
OW387027.1_Nowickia_ferox_genome_assembly,_chromosome:_5	AUGUSTUS	CDS	4825396	4825586	1	+	0	ID=g22123.t1.CDS11;Parent=g22123.t1;
OW387027.1_Nowickia_ferox_genome_assembly,_chromosome:_5	AUGUSTUS	exon	4825396	4825586	.	+	.	ID=g22123.t1.exon11;Parent=g22123.t1;
OW387027.1_Nowickia_ferox_genome_assembly,_chromosome:_5	AUGUSTUS	intron	4825587	4827488	1	+	.	ID=g22123.t1.intron11;Parent=g22123.t1;
OW387027.1_Nowickia_ferox_genome_assembly,_chromosome:_5	AUGUSTUS	CDS	4827489	4827623	1	+	1	ID=g22123.t1.CDS12;Parent=g22123.t1;
OW387027.1_Nowickia_ferox_genome_assembly,_chromosome:_5	AUGUSTUS	exon	4827489	4827623	.	+	.	ID=g22123.t1.exon12;Parent=g22123.t1;
OW387027.1_Nowickia_ferox_genome_assembly,_chromosome:_5	AUGUSTUS	intron	4827624	4829729	1	+	.	ID=g22123.t1.intron12;Parent=g22123.t1;
OW387027.1_Nowickia_ferox_genome_assembly,_chromosome:_5	AUGUSTUS	CDS	4829730	4829892	1	+	1	ID=g22123.t1.CDS13;Parent=g22123.t1;
OW387027.1_Nowickia_ferox_genome_assembly,_chromosome:_5	AUGUSTUS	exon	4829730	4829892	.	+	.	ID=g22123.t1.exon13;Parent=g22123.t1;
OW387027.1_Nowickia_ferox_genome_assembly,_chromosome:_5	AUGUSTUS	intron	4829893	4829995	1	+	.	ID=g22123.t1.intron13;Parent=g22123.t1;
OW387027.1_Nowickia_ferox_genome_assembly,_chromosome:_5	AUGUSTUS	CDS	4829996	4830209	1	+	0	ID=g22123.t1.CDS14;Parent=g22123.t1;
OW387027.1_Nowickia_ferox_genome_assembly,_chromosome:_5	AUGUSTUS	exon	4829996	4830209	.	+	.	ID=g22123.t1.exon14;Parent=g22123.t1;
OW387027.1_Nowickia_ferox_genome_assembly,_chromosome:_5	AUGUSTUS	intron	4830210	4831073	1	+	.	ID=g22123.t1.intron14;Parent=g22123.t1;
OW387027.1_Nowickia_ferox_genome_assembly,_chromosome:_5	AUGUSTUS	CDS	4831074	4831225	1	+	2	ID=g22123.t1.CDS15;Parent=g22123.t1;
OW387027.1_Nowickia_ferox_genome_assembly,_chromosome:_5	AUGUSTUS	exon	4831074	4831225	.	+	.	ID=g22123.t1.exon15;Parent=g22123.t1;
OW387027.1_Nowickia_ferox_genome_assembly,_chromosome:_5	AUGUSTUS	intron	4831226	4831940	1	+	.	ID=g22123.t1.intron15;Parent=g22123.t1;
OW387027.1_Nowickia_ferox_genome_assembly,_chromosome:_5	AUGUSTUS	CDS	4831941	4832537	1	+	0	ID=g22123.t1.CDS16;Parent=g22123.t1;
OW387027.1_Nowickia_ferox_genome_assembly,_chromosome:_5	AUGUSTUS	exon	4831941	4832537	.	+	.	ID=g22123.t1.exon16;Parent=g22123.t1;
OW387027.1_Nowickia_ferox_genome_assembly,_chromosome:_5	AUGUSTUS	intron	4832538	4832723	0.98	+	.	ID=g22123.t1.intron16;Parent=g22123.t1;
OW387027.1_Nowickia_ferox_genome_assembly,_chromosome:_5	AUGUSTUS	CDS	4832724	4833116	0.98	+	0	ID=g22123.t1.CDS17;Parent=g22123.t1;
OW387027.1_Nowickia_ferox_genome_assembly,_chromosome:_5	AUGUSTUS	exon	4832724	4833116	.	+	.	ID=g22123.t1.exon17;Parent=g22123.t1;
OW387027.1_Nowickia_ferox_genome_assembly,_chromosome:_5	AUGUSTUS	stop_codon	4833114	4833116	.	+	0	ID=g22123.t1.stop1;Parent=g22123.t1;
OW387027.1_Nowickia_ferox_genome_assembly,_chromosome:_5	AUGUSTUS	gene	4838596	4840433	.	-	.	ID=g22124;
OW387027.1_Nowickia_ferox_genome_assembly,_chromosome:_5	AUGUSTUS	mRNA	4838596	4840433	1	-	.	ID=g22124.t1;Parent=g22124;
OW387027.1_Nowickia_ferox_genome_assembly,_chromosome:_5	AUGUSTUS	stop_codon	4838596	4838598	.	-	0	ID=g22124.t1.stop1;Parent=g22124.t1;
OW387027.1_Nowickia_ferox_genome_assembly,_chromosome:_5	AUGUSTUS	CDS	4838596	4838809	1	-	1	ID=g22124.t1.CDS1;Parent=g22124.t1;
OW387027.1_Nowickia_ferox_genome_assembly,_chromosome:_5	AUGUSTUS	exon	4838596	4838809	.	-	.	ID=g22124.t1.exon1;Parent=g22124.t1;
OW387027.1_Nowickia_ferox_genome_assembly,_chromosome:_5	AUGUSTUS	intron	4838810	4838871	1	-	.	ID=g22124.t1.intron1;Parent=g22124.t1;
OW387027.1_Nowickia_ferox_genome_assembly,_chromosome:_5	AUGUSTUS	CDS	4838872	4840433	1	-	0	ID=g22124.t1.CDS2;Parent=g22124.t1;
OW387027.1_Nowickia_ferox_genome_assembly,_chromosome:_5	AUGUSTUS	exon	4838872	4840433	.	-	.	ID=g22124.t1.exon2;Parent=g22124.t1;
OW387027.1_Nowickia_ferox_genome_assembly,_chromosome:_5	AUGUSTUS	start_codon	4840431	4840433	.	-	0	ID=g22124.t1.start1;Parent=g22124.t1;
OW387027.1_Nowickia_ferox_genome_assembly,_chromosome:_5	AUGUSTUS	gene	4855877	4860023	.	+	.	ID=g22125;
OW387027.1_Nowickia_ferox_genome_assembly,_chromosome:_5	AUGUSTUS	mRNA	4855877	4860023	1	+	.	ID=g22125.t1;Parent=g22125;
OW387027.1_Nowickia_ferox_genome_assembly,_chromosome:_5	AUGUSTUS	start_codon	4855877	4855879	.	+	0	ID=g22125.t1.start1;Parent=g22125.t1;
OW387027.1_Nowickia_ferox_genome_assembly,_chromosome:_5	AUGUSTUS	CDS	4855877	4857007	1	+	0	ID=g22125.t1.CDS1;Parent=g22125.t1;
OW387027.1_Nowickia_ferox_genome_assembly,_chromosome:_5	AUGUSTUS	exon	4855877	4857007	.	+	.	ID=g22125.t1.exon1;Parent=g22125.t1;
OW387027.1_Nowickia_ferox_genome_assembly,_chromosome:_5	AUGUSTUS	intron	4857008	4858217	1	+	.	ID=g22125.t1.intron1;Parent=g22125.t1;
OW387027.1_Nowickia_ferox_genome_assembly,_chromosome:_5	AUGUSTUS	CDS	4858218	4858325	1	+	0	ID=g22125.t1.CDS2;Parent=g22125.t1;
OW387027.1_Nowickia_ferox_genome_assembly,_chromosome:_5	AUGUSTUS	exon	4858218	4858325	.	+	.	ID=g22125.t1.exon2;Parent=g22125.t1;
OW387027.1_Nowickia_ferox_genome_assembly,_chromosome:_5	AUGUSTUS	intron	4858326	4859348	1	+	.	ID=g22125.t1.intron2;Parent=g22125.t1;
OW387027.1_Nowickia_ferox_genome_assembly,_chromosome:_5	AUGUSTUS	CDS	4859349	4859692	1	+	0	ID=g22125.t1.CDS3;Parent=g22125.t1;
OW387027.1_Nowickia_ferox_genome_assembly,_chromosome:_5	AUGUSTUS	exon	4859349	4859692	.	+	.	ID=g22125.t1.exon3;Parent=g22125.t1;
OW387027.1_Nowickia_ferox_genome_assembly,_chromosome:_5	AUGUSTUS	intron	4859693	4859748	1	+	.	ID=g22125.t1.intron3;Parent=g22125.t1;
OW387027.1_Nowickia_ferox_genome_assembly,_chromosome:_5	AUGUSTUS	CDS	4859749	4859889	1	+	1	ID=g22125.t1.CDS4;Parent=g22125.t1;
OW387027.1_Nowickia_ferox_genome_assembly,_chromosome:_5	AUGUSTUS	exon	4859749	4859889	.	+	.	ID=g22125.t1.exon4;Parent=g22125.t1;
OW387027.1_Nowickia_ferox_genome_assembly,_chromosome:_5	AUGUSTUS	intron	4859890	4859956	1	+	.	ID=g22125.t1.intron4;Parent=g22125.t1;
OW387027.1_Nowickia_ferox_genome_assembly,_chromosome:_5	AUGUSTUS	CDS	4859957	4860023	1	+	1	ID=g22125.t1.CDS5;Parent=g22125.t1;
OW387027.1_Nowickia_ferox_genome_assembly,_chromosome:_5	AUGUSTUS	exon	4859957	4860023	.	+	.	ID=g22125.t1.exon5;Parent=g22125.t1;
OW387027.1_Nowickia_ferox_genome_assembly,_chromosome:_5	AUGUSTUS	stop_codon	4860021	4860023	.	+	0	ID=g22125.t1.stop1;Parent=g22125.t1;
OW387027.1_Nowickia_ferox_genome_assembly,_chromosome:_5	AUGUSTUS	gene	4860100	4863703	.	-	.	ID=g22126;
OW387027.1_Nowickia_ferox_genome_assembly,_chromosome:_5	AUGUSTUS	mRNA	4860100	4863703	1	-	.	ID=g22126.t1;Parent=g22126;
OW387027.1_Nowickia_ferox_genome_assembly,_chromosome:_5	AUGUSTUS	stop_codon	4860100	4860102	.	-	0	ID=g22126.t1.stop1;Parent=g22126.t1;
OW387027.1_Nowickia_ferox_genome_assembly,_chromosome:_5	AUGUSTUS	CDS	4860100	4860229	1	-	1	ID=g22126.t1.CDS1;Parent=g22126.t1;
OW387027.1_Nowickia_ferox_genome_assembly,_chromosome:_5	AUGUSTUS	exon	4860100	4860229	.	-	.	ID=g22126.t1.exon1;Parent=g22126.t1;
OW387027.1_Nowickia_ferox_genome_assembly,_chromosome:_5	AUGUSTUS	intron	4860230	4860292	1	-	.	ID=g22126.t1.intron1;Parent=g22126.t1;
OW387027.1_Nowickia_ferox_genome_assembly,_chromosome:_5	AUGUSTUS	CDS	4860293	4860436	1	-	1	ID=g22126.t1.CDS2;Parent=g22126.t1;
OW387027.1_Nowickia_ferox_genome_assembly,_chromosome:_5	AUGUSTUS	exon	4860293	4860436	.	-	.	ID=g22126.t1.exon2;Parent=g22126.t1;
OW387027.1_Nowickia_ferox_genome_assembly,_chromosome:_5	AUGUSTUS	intron	4860437	4860493	1	-	.	ID=g22126.t1.intron2;Parent=g22126.t1;
OW387027.1_Nowickia_ferox_genome_assembly,_chromosome:_5	AUGUSTUS	CDS	4860494	4860948	1	-	0	ID=g22126.t1.CDS3;Parent=g22126.t1;
OW387027.1_Nowickia_ferox_genome_assembly,_chromosome:_5	AUGUSTUS	exon	4860494	4860948	.	-	.	ID=g22126.t1.exon3;Parent=g22126.t1;
OW387027.1_Nowickia_ferox_genome_assembly,_chromosome:_5	AUGUSTUS	intron	4860949	4862407	1	-	.	ID=g22126.t1.intron3;Parent=g22126.t1;
OW387027.1_Nowickia_ferox_genome_assembly,_chromosome:_5	AUGUSTUS	CDS	4862408	4863321	1	-	2	ID=g22126.t1.CDS4;Parent=g22126.t1;
OW387027.1_Nowickia_ferox_genome_assembly,_chromosome:_5	AUGUSTUS	exon	4862408	4863321	.	-	.	ID=g22126.t1.exon4;Parent=g22126.t1;
OW387027.1_Nowickia_ferox_genome_assembly,_chromosome:_5	AUGUSTUS	intron	4863322	4863480	1	-	.	ID=g22126.t1.intron4;Parent=g22126.t1;
OW387027.1_Nowickia_ferox_genome_assembly,_chromosome:_5	AUGUSTUS	CDS	4863481	4863703	1	-	0	ID=g22126.t1.CDS5;Parent=g22126.t1;
OW387027.1_Nowickia_ferox_genome_assembly,_chromosome:_5	AUGUSTUS	exon	4863481	4863703	.	-	.	ID=g22126.t1.exon5;Parent=g22126.t1;
OW387027.1_Nowickia_ferox_genome_assembly,_chromosome:_5	AUGUSTUS	start_codon	4863701	4863703	.	-	0	ID=g22126.t1.start1;Parent=g22126.t1;
OW387027.1_Nowickia_ferox_genome_assembly,_chromosome:_5	AUGUSTUS	gene	4872980	4875187	.	-	.	ID=g22127;
OW387027.1_Nowickia_ferox_genome_assembly,_chromosome:_5	AUGUSTUS	mRNA	4872980	4875187	1	-	.	ID=g22127.t1;Parent=g22127;
OW387027.1_Nowickia_ferox_genome_assembly,_chromosome:_5	AUGUSTUS	stop_codon	4872980	4872982	.	-	0	ID=g22127.t1.stop1;Parent=g22127.t1;
OW387027.1_Nowickia_ferox_genome_assembly,_chromosome:_5	AUGUSTUS	CDS	4872980	4873055	1	-	1	ID=g22127.t1.CDS1;Parent=g22127.t1;
OW387027.1_Nowickia_ferox_genome_assembly,_chromosome:_5	AUGUSTUS	exon	4872980	4873055	.	-	.	ID=g22127.t1.exon1;Parent=g22127.t1;
OW387027.1_Nowickia_ferox_genome_assembly,_chromosome:_5	AUGUSTUS	intron	4873056	4873304	1	-	.	ID=g22127.t1.intron1;Parent=g22127.t1;
OW387027.1_Nowickia_ferox_genome_assembly,_chromosome:_5	AUGUSTUS	CDS	4873305	4873448	1	-	1	ID=g22127.t1.CDS2;Parent=g22127.t1;
OW387027.1_Nowickia_ferox_genome_assembly,_chromosome:_5	AUGUSTUS	exon	4873305	4873448	.	-	.	ID=g22127.t1.exon2;Parent=g22127.t1;
OW387027.1_Nowickia_ferox_genome_assembly,_chromosome:_5	AUGUSTUS	intron	4873449	4873528	1	-	.	ID=g22127.t1.intron2;Parent=g22127.t1;
OW387027.1_Nowickia_ferox_genome_assembly,_chromosome:_5	AUGUSTUS	CDS	4873529	4874179	1	-	1	ID=g22127.t1.CDS3;Parent=g22127.t1;
OW387027.1_Nowickia_ferox_genome_assembly,_chromosome:_5	AUGUSTUS	exon	4873529	4874179	.	-	.	ID=g22127.t1.exon3;Parent=g22127.t1;
OW387027.1_Nowickia_ferox_genome_assembly,_chromosome:_5	AUGUSTUS	intron	4874180	4874240	1	-	.	ID=g22127.t1.intron3;Parent=g22127.t1;
OW387027.1_Nowickia_ferox_genome_assembly,_chromosome:_5	AUGUSTUS	CDS	4874241	4874494	1	-	0	ID=g22127.t1.CDS4;Parent=g22127.t1;
OW387027.1_Nowickia_ferox_genome_assembly,_chromosome:_5	AUGUSTUS	exon	4874241	4874494	.	-	.	ID=g22127.t1.exon4;Parent=g22127.t1;
OW387027.1_Nowickia_ferox_genome_assembly,_chromosome:_5	AUGUSTUS	intron	4874495	4874560	1	-	.	ID=g22127.t1.intron4;Parent=g22127.t1;
OW387027.1_Nowickia_ferox_genome_assembly,_chromosome:_5	AUGUSTUS	CDS	4874561	4875187	1	-	0	ID=g22127.t1.CDS5;Parent=g22127.t1;
OW387027.1_Nowickia_ferox_genome_assembly,_chromosome:_5	AUGUSTUS	exon	4874561	4875187	.	-	.	ID=g22127.t1.exon5;Parent=g22127.t1;
OW387027.1_Nowickia_ferox_genome_assembly,_chromosome:_5	AUGUSTUS	start_codon	4875185	4875187	.	-	0	ID=g22127.t1.start1;Parent=g22127.t1;
OW387027.1_Nowickia_ferox_genome_assembly,_chromosome:_5	AUGUSTUS	gene	4877405	4879358	.	+	.	ID=g22128;
OW387027.1_Nowickia_ferox_genome_assembly,_chromosome:_5	AUGUSTUS	mRNA	4877405	4879358	1	+	.	ID=g22128.t1;Parent=g22128;
OW387027.1_Nowickia_ferox_genome_assembly,_chromosome:_5	AUGUSTUS	start_codon	4877405	4877407	.	+	0	ID=g22128.t1.start1;Parent=g22128.t1;
OW387027.1_Nowickia_ferox_genome_assembly,_chromosome:_5	AUGUSTUS	CDS	4877405	4877564	1	+	0	ID=g22128.t1.CDS1;Parent=g22128.t1;
OW387027.1_Nowickia_ferox_genome_assembly,_chromosome:_5	AUGUSTUS	exon	4877405	4877564	.	+	.	ID=g22128.t1.exon1;Parent=g22128.t1;
OW387027.1_Nowickia_ferox_genome_assembly,_chromosome:_5	AUGUSTUS	intron	4877565	4877635	1	+	.	ID=g22128.t1.intron1;Parent=g22128.t1;
OW387027.1_Nowickia_ferox_genome_assembly,_chromosome:_5	AUGUSTUS	CDS	4877636	4878096	1	+	2	ID=g22128.t1.CDS2;Parent=g22128.t1;
OW387027.1_Nowickia_ferox_genome_assembly,_chromosome:_5	AUGUSTUS	exon	4877636	4878096	.	+	.	ID=g22128.t1.exon2;Parent=g22128.t1;
OW387027.1_Nowickia_ferox_genome_assembly,_chromosome:_5	AUGUSTUS	intron	4878097	4878180	1	+	.	ID=g22128.t1.intron2;Parent=g22128.t1;
OW387027.1_Nowickia_ferox_genome_assembly,_chromosome:_5	AUGUSTUS	CDS	4878181	4879088	1	+	0	ID=g22128.t1.CDS3;Parent=g22128.t1;
OW387027.1_Nowickia_ferox_genome_assembly,_chromosome:_5	AUGUSTUS	exon	4878181	4879088	.	+	.	ID=g22128.t1.exon3;Parent=g22128.t1;
OW387027.1_Nowickia_ferox_genome_assembly,_chromosome:_5	AUGUSTUS	intron	4879089	4879147	1	+	.	ID=g22128.t1.intron3;Parent=g22128.t1;
OW387027.1_Nowickia_ferox_genome_assembly,_chromosome:_5	AUGUSTUS	CDS	4879148	4879358	1	+	1	ID=g22128.t1.CDS4;Parent=g22128.t1;
OW387027.1_Nowickia_ferox_genome_assembly,_chromosome:_5	AUGUSTUS	exon	4879148	4879358	.	+	.	ID=g22128.t1.exon4;Parent=g22128.t1;
OW387027.1_Nowickia_ferox_genome_assembly,_chromosome:_5	AUGUSTUS	stop_codon	4879356	4879358	.	+	0	ID=g22128.t1.stop1;Parent=g22128.t1;
OW387027.1_Nowickia_ferox_genome_assembly,_chromosome:_5	AUGUSTUS	gene	4880922	4882839	.	-	.	ID=g22129;
OW387027.1_Nowickia_ferox_genome_assembly,_chromosome:_5	AUGUSTUS	mRNA	4880922	4882839	1	-	.	ID=g22129.t1;Parent=g22129;
OW387027.1_Nowickia_ferox_genome_assembly,_chromosome:_5	AUGUSTUS	stop_codon	4880922	4880924	.	-	0	ID=g22129.t1.stop1;Parent=g22129.t1;
OW387027.1_Nowickia_ferox_genome_assembly,_chromosome:_5	AUGUSTUS	CDS	4880922	4881012	1	-	1	ID=g22129.t1.CDS1;Parent=g22129.t1;
OW387027.1_Nowickia_ferox_genome_assembly,_chromosome:_5	AUGUSTUS	exon	4880922	4881012	.	-	.	ID=g22129.t1.exon1;Parent=g22129.t1;
OW387027.1_Nowickia_ferox_genome_assembly,_chromosome:_5	AUGUSTUS	intron	4881013	4881076	1	-	.	ID=g22129.t1.intron1;Parent=g22129.t1;
OW387027.1_Nowickia_ferox_genome_assembly,_chromosome:_5	AUGUSTUS	CDS	4881077	4881829	1	-	1	ID=g22129.t1.CDS2;Parent=g22129.t1;
OW387027.1_Nowickia_ferox_genome_assembly,_chromosome:_5	AUGUSTUS	exon	4881077	4881829	.	-	.	ID=g22129.t1.exon2;Parent=g22129.t1;
OW387027.1_Nowickia_ferox_genome_assembly,_chromosome:_5	AUGUSTUS	intron	4881830	4881888	1	-	.	ID=g22129.t1.intron2;Parent=g22129.t1;
OW387027.1_Nowickia_ferox_genome_assembly,_chromosome:_5	AUGUSTUS	CDS	4881889	4882265	1	-	0	ID=g22129.t1.CDS3;Parent=g22129.t1;
OW387027.1_Nowickia_ferox_genome_assembly,_chromosome:_5	AUGUSTUS	exon	4881889	4882265	.	-	.	ID=g22129.t1.exon3;Parent=g22129.t1;
OW387027.1_Nowickia_ferox_genome_assembly,_chromosome:_5	AUGUSTUS	intron	4882266	4882326	1	-	.	ID=g22129.t1.intron3;Parent=g22129.t1;
OW387027.1_Nowickia_ferox_genome_assembly,_chromosome:_5	AUGUSTUS	CDS	4882327	4882839	1	-	0	ID=g22129.t1.CDS4;Parent=g22129.t1;
OW387027.1_Nowickia_ferox_genome_assembly,_chromosome:_5	AUGUSTUS	exon	4882327	4882839	.	-	.	ID=g22129.t1.exon4;Parent=g22129.t1;
OW387027.1_Nowickia_ferox_genome_assembly,_chromosome:_5	AUGUSTUS	start_codon	4882837	4882839	.	-	0	ID=g22129.t1.start1;Parent=g22129.t1;
OW387027.1_Nowickia_ferox_genome_assembly,_chromosome:_5	AUGUSTUS	gene	4886230	4888204	.	-	.	ID=g22130;
OW387027.1_Nowickia_ferox_genome_assembly,_chromosome:_5	AUGUSTUS	mRNA	4886230	4888204	1	-	.	ID=g22130.t1;Parent=g22130;
OW387027.1_Nowickia_ferox_genome_assembly,_chromosome:_5	AUGUSTUS	stop_codon	4886230	4886232	.	-	0	ID=g22130.t1.stop1;Parent=g22130.t1;
OW387027.1_Nowickia_ferox_genome_assembly,_chromosome:_5	AUGUSTUS	CDS	4886230	4886461	1	-	1	ID=g22130.t1.CDS1;Parent=g22130.t1;
OW387027.1_Nowickia_ferox_genome_assembly,_chromosome:_5	AUGUSTUS	exon	4886230	4886461	.	-	.	ID=g22130.t1.exon1;Parent=g22130.t1;
OW387027.1_Nowickia_ferox_genome_assembly,_chromosome:_5	AUGUSTUS	intron	4886462	4886527	1	-	.	ID=g22130.t1.intron1;Parent=g22130.t1;
OW387027.1_Nowickia_ferox_genome_assembly,_chromosome:_5	AUGUSTUS	CDS	4886528	4886871	1	-	0	ID=g22130.t1.CDS2;Parent=g22130.t1;
OW387027.1_Nowickia_ferox_genome_assembly,_chromosome:_5	AUGUSTUS	exon	4886528	4886871	.	-	.	ID=g22130.t1.exon2;Parent=g22130.t1;
OW387027.1_Nowickia_ferox_genome_assembly,_chromosome:_5	AUGUSTUS	intron	4886872	4886955	1	-	.	ID=g22130.t1.intron2;Parent=g22130.t1;
OW387027.1_Nowickia_ferox_genome_assembly,_chromosome:_5	AUGUSTUS	CDS	4886956	4887992	1	-	2	ID=g22130.t1.CDS3;Parent=g22130.t1;
OW387027.1_Nowickia_ferox_genome_assembly,_chromosome:_5	AUGUSTUS	exon	4886956	4887992	.	-	.	ID=g22130.t1.exon3;Parent=g22130.t1;
OW387027.1_Nowickia_ferox_genome_assembly,_chromosome:_5	AUGUSTUS	intron	4887993	4888062	1	-	.	ID=g22130.t1.intron3;Parent=g22130.t1;
OW387027.1_Nowickia_ferox_genome_assembly,_chromosome:_5	AUGUSTUS	CDS	4888063	4888204	1	-	0	ID=g22130.t1.CDS4;Parent=g22130.t1;
OW387027.1_Nowickia_ferox_genome_assembly,_chromosome:_5	AUGUSTUS	exon	4888063	4888204	.	-	.	ID=g22130.t1.exon4;Parent=g22130.t1;
OW387027.1_Nowickia_ferox_genome_assembly,_chromosome:_5	AUGUSTUS	start_codon	4888202	4888204	.	-	0	ID=g22130.t1.start1;Parent=g22130.t1;
OW387027.1_Nowickia_ferox_genome_assembly,_chromosome:_5	AUGUSTUS	gene	4891391	4895623	.	+	.	ID=g22131;
OW387027.1_Nowickia_ferox_genome_assembly,_chromosome:_5	AUGUSTUS	mRNA	4891391	4895623	1	+	.	ID=g22131.t1;Parent=g22131;
OW387027.1_Nowickia_ferox_genome_assembly,_chromosome:_5	AUGUSTUS	start_codon	4891391	4891393	.	+	0	ID=g22131.t1.start1;Parent=g22131.t1;
OW387027.1_Nowickia_ferox_genome_assembly,_chromosome:_5	AUGUSTUS	CDS	4891391	4891535	1	+	0	ID=g22131.t1.CDS1;Parent=g22131.t1;
OW387027.1_Nowickia_ferox_genome_assembly,_chromosome:_5	AUGUSTUS	exon	4891391	4891535	.	+	.	ID=g22131.t1.exon1;Parent=g22131.t1;
OW387027.1_Nowickia_ferox_genome_assembly,_chromosome:_5	AUGUSTUS	intron	4891536	4893810	1	+	.	ID=g22131.t1.intron1;Parent=g22131.t1;
OW387027.1_Nowickia_ferox_genome_assembly,_chromosome:_5	AUGUSTUS	CDS	4893811	4894847	1	+	2	ID=g22131.t1.CDS2;Parent=g22131.t1;
OW387027.1_Nowickia_ferox_genome_assembly,_chromosome:_5	AUGUSTUS	exon	4893811	4894847	.	+	.	ID=g22131.t1.exon2;Parent=g22131.t1;
OW387027.1_Nowickia_ferox_genome_assembly,_chromosome:_5	AUGUSTUS	intron	4894848	4894924	1	+	.	ID=g22131.t1.intron2;Parent=g22131.t1;
OW387027.1_Nowickia_ferox_genome_assembly,_chromosome:_5	AUGUSTUS	CDS	4894925	4895072	1	+	0	ID=g22131.t1.CDS3;Parent=g22131.t1;
OW387027.1_Nowickia_ferox_genome_assembly,_chromosome:_5	AUGUSTUS	exon	4894925	4895072	.	+	.	ID=g22131.t1.exon3;Parent=g22131.t1;
OW387027.1_Nowickia_ferox_genome_assembly,_chromosome:_5	AUGUSTUS	intron	4895073	4895152	1	+	.	ID=g22131.t1.intron3;Parent=g22131.t1;
OW387027.1_Nowickia_ferox_genome_assembly,_chromosome:_5	AUGUSTUS	CDS	4895153	4895489	1	+	2	ID=g22131.t1.CDS4;Parent=g22131.t1;
OW387027.1_Nowickia_ferox_genome_assembly,_chromosome:_5	AUGUSTUS	exon	4895153	4895489	.	+	.	ID=g22131.t1.exon4;Parent=g22131.t1;
OW387027.1_Nowickia_ferox_genome_assembly,_chromosome:_5	AUGUSTUS	intron	4895490	4895556	1	+	.	ID=g22131.t1.intron4;Parent=g22131.t1;
OW387027.1_Nowickia_ferox_genome_assembly,_chromosome:_5	AUGUSTUS	CDS	4895557	4895623	1	+	1	ID=g22131.t1.CDS5;Parent=g22131.t1;
OW387027.1_Nowickia_ferox_genome_assembly,_chromosome:_5	AUGUSTUS	exon	4895557	4895623	.	+	.	ID=g22131.t1.exon5;Parent=g22131.t1;
OW387027.1_Nowickia_ferox_genome_assembly,_chromosome:_5	AUGUSTUS	stop_codon	4895621	4895623	.	+	0	ID=g22131.t1.stop1;Parent=g22131.t1;
OW387027.1_Nowickia_ferox_genome_assembly,_chromosome:_5	AUGUSTUS	gene	4895685	4902104	.	-	.	ID=g22132;
OW387027.1_Nowickia_ferox_genome_assembly,_chromosome:_5	AUGUSTUS	mRNA	4895685	4902104	1	-	.	ID=g22132.t1;Parent=g22132;
OW387027.1_Nowickia_ferox_genome_assembly,_chromosome:_5	AUGUSTUS	stop_codon	4895685	4895687	.	-	0	ID=g22132.t1.stop1;Parent=g22132.t1;
OW387027.1_Nowickia_ferox_genome_assembly,_chromosome:_5	AUGUSTUS	CDS	4895685	4896097	1	-	2	ID=g22132.t1.CDS1;Parent=g22132.t1;
OW387027.1_Nowickia_ferox_genome_assembly,_chromosome:_5	AUGUSTUS	exon	4895685	4896097	.	-	.	ID=g22132.t1.exon1;Parent=g22132.t1;
OW387027.1_Nowickia_ferox_genome_assembly,_chromosome:_5	AUGUSTUS	intron	4896098	4896166	1	-	.	ID=g22132.t1.intron1;Parent=g22132.t1;
OW387027.1_Nowickia_ferox_genome_assembly,_chromosome:_5	AUGUSTUS	CDS	4896167	4896587	1	-	0	ID=g22132.t1.CDS2;Parent=g22132.t1;
OW387027.1_Nowickia_ferox_genome_assembly,_chromosome:_5	AUGUSTUS	exon	4896167	4896587	.	-	.	ID=g22132.t1.exon2;Parent=g22132.t1;
OW387027.1_Nowickia_ferox_genome_assembly,_chromosome:_5	AUGUSTUS	intron	4896588	4897888	1	-	.	ID=g22132.t1.intron2;Parent=g22132.t1;
OW387027.1_Nowickia_ferox_genome_assembly,_chromosome:_5	AUGUSTUS	CDS	4897889	4898015	1	-	1	ID=g22132.t1.CDS3;Parent=g22132.t1;
OW387027.1_Nowickia_ferox_genome_assembly,_chromosome:_5	AUGUSTUS	exon	4897889	4898015	.	-	.	ID=g22132.t1.exon3;Parent=g22132.t1;
OW387027.1_Nowickia_ferox_genome_assembly,_chromosome:_5	AUGUSTUS	intron	4898016	4898084	1	-	.	ID=g22132.t1.intron3;Parent=g22132.t1;
OW387027.1_Nowickia_ferox_genome_assembly,_chromosome:_5	AUGUSTUS	CDS	4898085	4898154	1	-	2	ID=g22132.t1.CDS4;Parent=g22132.t1;
OW387027.1_Nowickia_ferox_genome_assembly,_chromosome:_5	AUGUSTUS	exon	4898085	4898154	.	-	.	ID=g22132.t1.exon4;Parent=g22132.t1;
OW387027.1_Nowickia_ferox_genome_assembly,_chromosome:_5	AUGUSTUS	intron	4898155	4898213	1	-	.	ID=g22132.t1.intron4;Parent=g22132.t1;
OW387027.1_Nowickia_ferox_genome_assembly,_chromosome:_5	AUGUSTUS	CDS	4898214	4898493	1	-	0	ID=g22132.t1.CDS5;Parent=g22132.t1;
OW387027.1_Nowickia_ferox_genome_assembly,_chromosome:_5	AUGUSTUS	exon	4898214	4898493	.	-	.	ID=g22132.t1.exon5;Parent=g22132.t1;
OW387027.1_Nowickia_ferox_genome_assembly,_chromosome:_5	AUGUSTUS	intron	4898494	4898559	1	-	.	ID=g22132.t1.intron5;Parent=g22132.t1;
OW387027.1_Nowickia_ferox_genome_assembly,_chromosome:_5	AUGUSTUS	CDS	4898560	4898669	1	-	2	ID=g22132.t1.CDS6;Parent=g22132.t1;
OW387027.1_Nowickia_ferox_genome_assembly,_chromosome:_5	AUGUSTUS	exon	4898560	4898669	.	-	.	ID=g22132.t1.exon6;Parent=g22132.t1;
OW387027.1_Nowickia_ferox_genome_assembly,_chromosome:_5	AUGUSTUS	intron	4898670	4901950	1	-	.	ID=g22132.t1.intron6;Parent=g22132.t1;
OW387027.1_Nowickia_ferox_genome_assembly,_chromosome:_5	AUGUSTUS	CDS	4901951	4902104	1	-	0	ID=g22132.t1.CDS7;Parent=g22132.t1;
OW387027.1_Nowickia_ferox_genome_assembly,_chromosome:_5	AUGUSTUS	exon	4901951	4902104	.	-	.	ID=g22132.t1.exon7;Parent=g22132.t1;
OW387027.1_Nowickia_ferox_genome_assembly,_chromosome:_5	AUGUSTUS	start_codon	4902102	4902104	.	-	0	ID=g22132.t1.start1;Parent=g22132.t1;
OW387027.1_Nowickia_ferox_genome_assembly,_chromosome:_5	AUGUSTUS	gene	4905939	4906540	.	-	.	ID=g22133;
OW387027.1_Nowickia_ferox_genome_assembly,_chromosome:_5	AUGUSTUS	mRNA	4905939	4906540	1	-	.	ID=g22133.t1;Parent=g22133;
OW387027.1_Nowickia_ferox_genome_assembly,_chromosome:_5	AUGUSTUS	stop_codon	4905939	4905941	.	-	0	ID=g22133.t1.stop1;Parent=g22133.t1;
OW387027.1_Nowickia_ferox_genome_assembly,_chromosome:_5	AUGUSTUS	CDS	4905939	4906337	1	-	0	ID=g22133.t1.CDS1;Parent=g22133.t1;
OW387027.1_Nowickia_ferox_genome_assembly,_chromosome:_5	AUGUSTUS	exon	4905939	4906337	.	-	.	ID=g22133.t1.exon1;Parent=g22133.t1;
OW387027.1_Nowickia_ferox_genome_assembly,_chromosome:_5	AUGUSTUS	intron	4906338	4906414	1	-	.	ID=g22133.t1.intron1;Parent=g22133.t1;
OW387027.1_Nowickia_ferox_genome_assembly,_chromosome:_5	AUGUSTUS	CDS	4906415	4906540	1	-	0	ID=g22133.t1.CDS2;Parent=g22133.t1;
OW387027.1_Nowickia_ferox_genome_assembly,_chromosome:_5	AUGUSTUS	exon	4906415	4906540	.	-	.	ID=g22133.t1.exon2;Parent=g22133.t1;
OW387027.1_Nowickia_ferox_genome_assembly,_chromosome:_5	AUGUSTUS	start_codon	4906538	4906540	.	-	0	ID=g22133.t1.start1;Parent=g22133.t1;
OW387027.1_Nowickia_ferox_genome_assembly,_chromosome:_5	AUGUSTUS	gene	4910188	4910858	.	-	.	ID=g22134;
OW387027.1_Nowickia_ferox_genome_assembly,_chromosome:_5	AUGUSTUS	mRNA	4910188	4910858	1	-	.	ID=g22134.t1;Parent=g22134;
OW387027.1_Nowickia_ferox_genome_assembly,_chromosome:_5	AUGUSTUS	stop_codon	4910188	4910190	.	-	0	ID=g22134.t1.stop1;Parent=g22134.t1;
OW387027.1_Nowickia_ferox_genome_assembly,_chromosome:_5	AUGUSTUS	CDS	4910188	4910598	1	-	0	ID=g22134.t1.CDS1;Parent=g22134.t1;
OW387027.1_Nowickia_ferox_genome_assembly,_chromosome:_5	AUGUSTUS	exon	4910188	4910598	.	-	.	ID=g22134.t1.exon1;Parent=g22134.t1;
OW387027.1_Nowickia_ferox_genome_assembly,_chromosome:_5	AUGUSTUS	intron	4910599	4910684	1	-	.	ID=g22134.t1.intron1;Parent=g22134.t1;
OW387027.1_Nowickia_ferox_genome_assembly,_chromosome:_5	AUGUSTUS	CDS	4910685	4910858	1	-	0	ID=g22134.t1.CDS2;Parent=g22134.t1;
OW387027.1_Nowickia_ferox_genome_assembly,_chromosome:_5	AUGUSTUS	exon	4910685	4910858	.	-	.	ID=g22134.t1.exon2;Parent=g22134.t1;
OW387027.1_Nowickia_ferox_genome_assembly,_chromosome:_5	AUGUSTUS	start_codon	4910856	4910858	.	-	0	ID=g22134.t1.start1;Parent=g22134.t1;
OW387027.1_Nowickia_ferox_genome_assembly,_chromosome:_5	AUGUSTUS	gene	4913950	4914458	.	+	.	ID=g22135;
OW387027.1_Nowickia_ferox_genome_assembly,_chromosome:_5	AUGUSTUS	mRNA	4913950	4914458	1	+	.	ID=g22135.t1;Parent=g22135;
OW387027.1_Nowickia_ferox_genome_assembly,_chromosome:_5	AUGUSTUS	start_codon	4913950	4913952	.	+	0	ID=g22135.t1.start1;Parent=g22135.t1;
OW387027.1_Nowickia_ferox_genome_assembly,_chromosome:_5	AUGUSTUS	CDS	4913950	4913961	1	+	0	ID=g22135.t1.CDS1;Parent=g22135.t1;
OW387027.1_Nowickia_ferox_genome_assembly,_chromosome:_5	AUGUSTUS	exon	4913950	4913961	.	+	.	ID=g22135.t1.exon1;Parent=g22135.t1;
OW387027.1_Nowickia_ferox_genome_assembly,_chromosome:_5	AUGUSTUS	intron	4913962	4914047	1	+	.	ID=g22135.t1.intron1;Parent=g22135.t1;
OW387027.1_Nowickia_ferox_genome_assembly,_chromosome:_5	AUGUSTUS	CDS	4914048	4914458	1	+	0	ID=g22135.t1.CDS2;Parent=g22135.t1;
OW387027.1_Nowickia_ferox_genome_assembly,_chromosome:_5	AUGUSTUS	exon	4914048	4914458	.	+	.	ID=g22135.t1.exon2;Parent=g22135.t1;
OW387027.1_Nowickia_ferox_genome_assembly,_chromosome:_5	AUGUSTUS	stop_codon	4914456	4914458	.	+	0	ID=g22135.t1.stop1;Parent=g22135.t1;
OW387027.1_Nowickia_ferox_genome_assembly,_chromosome:_5	AUGUSTUS	gene	4918535	4919020	.	+	.	ID=g22136;
OW387027.1_Nowickia_ferox_genome_assembly,_chromosome:_5	AUGUSTUS	mRNA	4918535	4919020	1	+	.	ID=g22136.t1;Parent=g22136;
OW387027.1_Nowickia_ferox_genome_assembly,_chromosome:_5	AUGUSTUS	start_codon	4918535	4918537	.	+	0	ID=g22136.t1.start1;Parent=g22136.t1;
OW387027.1_Nowickia_ferox_genome_assembly,_chromosome:_5	AUGUSTUS	CDS	4918535	4918546	1	+	0	ID=g22136.t1.CDS1;Parent=g22136.t1;
OW387027.1_Nowickia_ferox_genome_assembly,_chromosome:_5	AUGUSTUS	exon	4918535	4918546	.	+	.	ID=g22136.t1.exon1;Parent=g22136.t1;
OW387027.1_Nowickia_ferox_genome_assembly,_chromosome:_5	AUGUSTUS	intron	4918547	4918612	1	+	.	ID=g22136.t1.intron1;Parent=g22136.t1;
OW387027.1_Nowickia_ferox_genome_assembly,_chromosome:_5	AUGUSTUS	CDS	4918613	4919020	1	+	0	ID=g22136.t1.CDS2;Parent=g22136.t1;
OW387027.1_Nowickia_ferox_genome_assembly,_chromosome:_5	AUGUSTUS	exon	4918613	4919020	.	+	.	ID=g22136.t1.exon2;Parent=g22136.t1;
OW387027.1_Nowickia_ferox_genome_assembly,_chromosome:_5	AUGUSTUS	stop_codon	4919018	4919020	.	+	0	ID=g22136.t1.stop1;Parent=g22136.t1;
OW387027.1_Nowickia_ferox_genome_assembly,_chromosome:_5	AUGUSTUS	gene	4922161	4922597	.	+	.	ID=g22137;
OW387027.1_Nowickia_ferox_genome_assembly,_chromosome:_5	AUGUSTUS	mRNA	4922161	4922597	1	+	.	ID=g22137.t1;Parent=g22137;
OW387027.1_Nowickia_ferox_genome_assembly,_chromosome:_5	AUGUSTUS	start_codon	4922161	4922163	.	+	0	ID=g22137.t1.start1;Parent=g22137.t1;
OW387027.1_Nowickia_ferox_genome_assembly,_chromosome:_5	AUGUSTUS	CDS	4922161	4922172	1	+	0	ID=g22137.t1.CDS1;Parent=g22137.t1;
OW387027.1_Nowickia_ferox_genome_assembly,_chromosome:_5	AUGUSTUS	exon	4922161	4922172	.	+	.	ID=g22137.t1.exon1;Parent=g22137.t1;
OW387027.1_Nowickia_ferox_genome_assembly,_chromosome:_5	AUGUSTUS	intron	4922173	4922240	1	+	.	ID=g22137.t1.intron1;Parent=g22137.t1;
OW387027.1_Nowickia_ferox_genome_assembly,_chromosome:_5	AUGUSTUS	CDS	4922241	4922597	1	+	0	ID=g22137.t1.CDS2;Parent=g22137.t1;
OW387027.1_Nowickia_ferox_genome_assembly,_chromosome:_5	AUGUSTUS	exon	4922241	4922597	.	+	.	ID=g22137.t1.exon2;Parent=g22137.t1;
OW387027.1_Nowickia_ferox_genome_assembly,_chromosome:_5	AUGUSTUS	stop_codon	4922595	4922597	.	+	0	ID=g22137.t1.stop1;Parent=g22137.t1;
OW387027.1_Nowickia_ferox_genome_assembly,_chromosome:_5	AUGUSTUS	gene	4926896	4927334	.	-	.	ID=g22138;
OW387027.1_Nowickia_ferox_genome_assembly,_chromosome:_5	AUGUSTUS	mRNA	4926896	4927334	1	-	.	ID=g22138.t1;Parent=g22138;
OW387027.1_Nowickia_ferox_genome_assembly,_chromosome:_5	AUGUSTUS	stop_codon	4926896	4926898	.	-	0	ID=g22138.t1.stop1;Parent=g22138.t1;
OW387027.1_Nowickia_ferox_genome_assembly,_chromosome:_5	AUGUSTUS	CDS	4926896	4927252	1	-	0	ID=g22138.t1.CDS1;Parent=g22138.t1;
OW387027.1_Nowickia_ferox_genome_assembly,_chromosome:_5	AUGUSTUS	exon	4926896	4927252	.	-	.	ID=g22138.t1.exon1;Parent=g22138.t1;
OW387027.1_Nowickia_ferox_genome_assembly,_chromosome:_5	AUGUSTUS	intron	4927253	4927322	1	-	.	ID=g22138.t1.intron1;Parent=g22138.t1;
OW387027.1_Nowickia_ferox_genome_assembly,_chromosome:_5	AUGUSTUS	CDS	4927323	4927334	1	-	0	ID=g22138.t1.CDS2;Parent=g22138.t1;
OW387027.1_Nowickia_ferox_genome_assembly,_chromosome:_5	AUGUSTUS	exon	4927323	4927334	.	-	.	ID=g22138.t1.exon2;Parent=g22138.t1;
OW387027.1_Nowickia_ferox_genome_assembly,_chromosome:_5	AUGUSTUS	start_codon	4927332	4927334	.	-	0	ID=g22138.t1.start1;Parent=g22138.t1;
OW387027.1_Nowickia_ferox_genome_assembly,_chromosome:_5	AUGUSTUS	gene	4927845	4928285	.	+	.	ID=g22139;
OW387027.1_Nowickia_ferox_genome_assembly,_chromosome:_5	AUGUSTUS	mRNA	4927845	4928285	1	+	.	ID=g22139.t1;Parent=g22139;
OW387027.1_Nowickia_ferox_genome_assembly,_chromosome:_5	AUGUSTUS	start_codon	4927845	4927847	.	+	0	ID=g22139.t1.start1;Parent=g22139.t1;
OW387027.1_Nowickia_ferox_genome_assembly,_chromosome:_5	AUGUSTUS	CDS	4927845	4927856	1	+	0	ID=g22139.t1.CDS1;Parent=g22139.t1;
OW387027.1_Nowickia_ferox_genome_assembly,_chromosome:_5	AUGUSTUS	exon	4927845	4927856	.	+	.	ID=g22139.t1.exon1;Parent=g22139.t1;
OW387027.1_Nowickia_ferox_genome_assembly,_chromosome:_5	AUGUSTUS	intron	4927857	4927928	1	+	.	ID=g22139.t1.intron1;Parent=g22139.t1;
OW387027.1_Nowickia_ferox_genome_assembly,_chromosome:_5	AUGUSTUS	CDS	4927929	4928285	1	+	0	ID=g22139.t1.CDS2;Parent=g22139.t1;
OW387027.1_Nowickia_ferox_genome_assembly,_chromosome:_5	AUGUSTUS	exon	4927929	4928285	.	+	.	ID=g22139.t1.exon2;Parent=g22139.t1;
OW387027.1_Nowickia_ferox_genome_assembly,_chromosome:_5	AUGUSTUS	stop_codon	4928283	4928285	.	+	0	ID=g22139.t1.stop1;Parent=g22139.t1;
OW387027.1_Nowickia_ferox_genome_assembly,_chromosome:_5	AUGUSTUS	gene	4931007	4931436	.	+	.	ID=g22140;
OW387027.1_Nowickia_ferox_genome_assembly,_chromosome:_5	AUGUSTUS	mRNA	4931007	4931436	1	+	.	ID=g22140.t1;Parent=g22140;
OW387027.1_Nowickia_ferox_genome_assembly,_chromosome:_5	AUGUSTUS	start_codon	4931007	4931009	.	+	0	ID=g22140.t1.start1;Parent=g22140.t1;
OW387027.1_Nowickia_ferox_genome_assembly,_chromosome:_5	AUGUSTUS	CDS	4931007	4931018	1	+	0	ID=g22140.t1.CDS1;Parent=g22140.t1;
OW387027.1_Nowickia_ferox_genome_assembly,_chromosome:_5	AUGUSTUS	exon	4931007	4931018	.	+	.	ID=g22140.t1.exon1;Parent=g22140.t1;
OW387027.1_Nowickia_ferox_genome_assembly,_chromosome:_5	AUGUSTUS	intron	4931019	4931088	1	+	.	ID=g22140.t1.intron1;Parent=g22140.t1;
OW387027.1_Nowickia_ferox_genome_assembly,_chromosome:_5	AUGUSTUS	CDS	4931089	4931436	1	+	0	ID=g22140.t1.CDS2;Parent=g22140.t1;
OW387027.1_Nowickia_ferox_genome_assembly,_chromosome:_5	AUGUSTUS	exon	4931089	4931436	.	+	.	ID=g22140.t1.exon2;Parent=g22140.t1;
OW387027.1_Nowickia_ferox_genome_assembly,_chromosome:_5	AUGUSTUS	stop_codon	4931434	4931436	.	+	0	ID=g22140.t1.stop1;Parent=g22140.t1;
OW387027.1_Nowickia_ferox_genome_assembly,_chromosome:_5	AUGUSTUS	gene	4933136	4933561	.	-	.	ID=g22141;
OW387027.1_Nowickia_ferox_genome_assembly,_chromosome:_5	AUGUSTUS	mRNA	4933136	4933561	1	-	.	ID=g22141.t1;Parent=g22141;
OW387027.1_Nowickia_ferox_genome_assembly,_chromosome:_5	AUGUSTUS	stop_codon	4933136	4933138	.	-	0	ID=g22141.t1.stop1;Parent=g22141.t1;
OW387027.1_Nowickia_ferox_genome_assembly,_chromosome:_5	AUGUSTUS	CDS	4933136	4933479	1	-	2	ID=g22141.t1.CDS1;Parent=g22141.t1;
OW387027.1_Nowickia_ferox_genome_assembly,_chromosome:_5	AUGUSTUS	exon	4933136	4933479	.	-	.	ID=g22141.t1.exon1;Parent=g22141.t1;
OW387027.1_Nowickia_ferox_genome_assembly,_chromosome:_5	AUGUSTUS	intron	4933480	4933536	1	-	.	ID=g22141.t1.intron1;Parent=g22141.t1;
OW387027.1_Nowickia_ferox_genome_assembly,_chromosome:_5	AUGUSTUS	CDS	4933537	4933561	1	-	0	ID=g22141.t1.CDS2;Parent=g22141.t1;
OW387027.1_Nowickia_ferox_genome_assembly,_chromosome:_5	AUGUSTUS	exon	4933537	4933561	.	-	.	ID=g22141.t1.exon2;Parent=g22141.t1;
OW387027.1_Nowickia_ferox_genome_assembly,_chromosome:_5	AUGUSTUS	start_codon	4933559	4933561	.	-	0	ID=g22141.t1.start1;Parent=g22141.t1;
OW387027.1_Nowickia_ferox_genome_assembly,_chromosome:_5	AUGUSTUS	gene	4939188	4939669	.	-	.	ID=g22142;
OW387027.1_Nowickia_ferox_genome_assembly,_chromosome:_5	AUGUSTUS	mRNA	4939188	4939669	1	-	.	ID=g22142.t1;Parent=g22142;
OW387027.1_Nowickia_ferox_genome_assembly,_chromosome:_5	AUGUSTUS	stop_codon	4939188	4939190	.	-	0	ID=g22142.t1.stop1;Parent=g22142.t1;
OW387027.1_Nowickia_ferox_genome_assembly,_chromosome:_5	AUGUSTUS	CDS	4939188	4939580	1	-	0	ID=g22142.t1.CDS1;Parent=g22142.t1;
OW387027.1_Nowickia_ferox_genome_assembly,_chromosome:_5	AUGUSTUS	exon	4939188	4939580	.	-	.	ID=g22142.t1.exon1;Parent=g22142.t1;
OW387027.1_Nowickia_ferox_genome_assembly,_chromosome:_5	AUGUSTUS	intron	4939581	4939657	1	-	.	ID=g22142.t1.intron1;Parent=g22142.t1;
OW387027.1_Nowickia_ferox_genome_assembly,_chromosome:_5	AUGUSTUS	CDS	4939658	4939669	1	-	0	ID=g22142.t1.CDS2;Parent=g22142.t1;
OW387027.1_Nowickia_ferox_genome_assembly,_chromosome:_5	AUGUSTUS	exon	4939658	4939669	.	-	.	ID=g22142.t1.exon2;Parent=g22142.t1;
OW387027.1_Nowickia_ferox_genome_assembly,_chromosome:_5	AUGUSTUS	start_codon	4939667	4939669	.	-	0	ID=g22142.t1.start1;Parent=g22142.t1;
OW387027.1_Nowickia_ferox_genome_assembly,_chromosome:_5	AUGUSTUS	gene	4943038	4943470	.	-	.	ID=g22143;
OW387027.1_Nowickia_ferox_genome_assembly,_chromosome:_5	AUGUSTUS	mRNA	4943038	4943470	1	-	.	ID=g22143.t1;Parent=g22143;
OW387027.1_Nowickia_ferox_genome_assembly,_chromosome:_5	AUGUSTUS	stop_codon	4943038	4943040	.	-	0	ID=g22143.t1.stop1;Parent=g22143.t1;
OW387027.1_Nowickia_ferox_genome_assembly,_chromosome:_5	AUGUSTUS	CDS	4943038	4943394	1	-	0	ID=g22143.t1.CDS1;Parent=g22143.t1;
OW387027.1_Nowickia_ferox_genome_assembly,_chromosome:_5	AUGUSTUS	exon	4943038	4943394	.	-	.	ID=g22143.t1.exon1;Parent=g22143.t1;
OW387027.1_Nowickia_ferox_genome_assembly,_chromosome:_5	AUGUSTUS	intron	4943395	4943458	1	-	.	ID=g22143.t1.intron1;Parent=g22143.t1;
OW387027.1_Nowickia_ferox_genome_assembly,_chromosome:_5	AUGUSTUS	CDS	4943459	4943470	1	-	0	ID=g22143.t1.CDS2;Parent=g22143.t1;
OW387027.1_Nowickia_ferox_genome_assembly,_chromosome:_5	AUGUSTUS	exon	4943459	4943470	.	-	.	ID=g22143.t1.exon2;Parent=g22143.t1;
OW387027.1_Nowickia_ferox_genome_assembly,_chromosome:_5	AUGUSTUS	start_codon	4943468	4943470	.	-	0	ID=g22143.t1.start1;Parent=g22143.t1;
OW387027.1_Nowickia_ferox_genome_assembly,_chromosome:_5	AUGUSTUS	gene	4946666	4947187	.	-	.	ID=g22144;
OW387027.1_Nowickia_ferox_genome_assembly,_chromosome:_5	AUGUSTUS	mRNA	4946666	4947187	0.93	-	.	ID=g22144.t1;Parent=g22144;
OW387027.1_Nowickia_ferox_genome_assembly,_chromosome:_5	AUGUSTUS	stop_codon	4946666	4946668	.	-	0	ID=g22144.t1.stop1;Parent=g22144.t1;
OW387027.1_Nowickia_ferox_genome_assembly,_chromosome:_5	AUGUSTUS	CDS	4946666	4947052	1	-	0	ID=g22144.t1.CDS1;Parent=g22144.t1;
OW387027.1_Nowickia_ferox_genome_assembly,_chromosome:_5	AUGUSTUS	exon	4946666	4947052	.	-	.	ID=g22144.t1.exon1;Parent=g22144.t1;
OW387027.1_Nowickia_ferox_genome_assembly,_chromosome:_5	AUGUSTUS	intron	4947053	4947175	0.93	-	.	ID=g22144.t1.intron1;Parent=g22144.t1;
OW387027.1_Nowickia_ferox_genome_assembly,_chromosome:_5	AUGUSTUS	CDS	4947176	4947187	0.93	-	0	ID=g22144.t1.CDS2;Parent=g22144.t1;
OW387027.1_Nowickia_ferox_genome_assembly,_chromosome:_5	AUGUSTUS	exon	4947176	4947187	.	-	.	ID=g22144.t1.exon2;Parent=g22144.t1;
OW387027.1_Nowickia_ferox_genome_assembly,_chromosome:_5	AUGUSTUS	start_codon	4947185	4947187	.	-	0	ID=g22144.t1.start1;Parent=g22144.t1;
OW387027.1_Nowickia_ferox_genome_assembly,_chromosome:_5	AUGUSTUS	gene	4950325	4950814	.	-	.	ID=g22145;
OW387027.1_Nowickia_ferox_genome_assembly,_chromosome:_5	AUGUSTUS	mRNA	4950325	4950814	1	-	.	ID=g22145.t1;Parent=g22145;
OW387027.1_Nowickia_ferox_genome_assembly,_chromosome:_5	AUGUSTUS	stop_codon	4950325	4950327	.	-	0	ID=g22145.t1.stop1;Parent=g22145.t1;
OW387027.1_Nowickia_ferox_genome_assembly,_chromosome:_5	AUGUSTUS	CDS	4950325	4950711	1	-	0	ID=g22145.t1.CDS1;Parent=g22145.t1;
OW387027.1_Nowickia_ferox_genome_assembly,_chromosome:_5	AUGUSTUS	exon	4950325	4950711	.	-	.	ID=g22145.t1.exon1;Parent=g22145.t1;
OW387027.1_Nowickia_ferox_genome_assembly,_chromosome:_5	AUGUSTUS	intron	4950712	4950802	1	-	.	ID=g22145.t1.intron1;Parent=g22145.t1;
OW387027.1_Nowickia_ferox_genome_assembly,_chromosome:_5	AUGUSTUS	CDS	4950803	4950814	1	-	0	ID=g22145.t1.CDS2;Parent=g22145.t1;
OW387027.1_Nowickia_ferox_genome_assembly,_chromosome:_5	AUGUSTUS	exon	4950803	4950814	.	-	.	ID=g22145.t1.exon2;Parent=g22145.t1;
OW387027.1_Nowickia_ferox_genome_assembly,_chromosome:_5	AUGUSTUS	start_codon	4950812	4950814	.	-	0	ID=g22145.t1.start1;Parent=g22145.t1;
OW387027.1_Nowickia_ferox_genome_assembly,_chromosome:_5	AUGUSTUS	gene	4954434	4956751	.	-	.	ID=g22146;
OW387027.1_Nowickia_ferox_genome_assembly,_chromosome:_5	AUGUSTUS	mRNA	4954434	4956751	1	-	.	ID=g22146.t1;Parent=g22146;
OW387027.1_Nowickia_ferox_genome_assembly,_chromosome:_5	AUGUSTUS	stop_codon	4954434	4954436	.	-	0	ID=g22146.t1.stop1;Parent=g22146.t1;
OW387027.1_Nowickia_ferox_genome_assembly,_chromosome:_5	AUGUSTUS	CDS	4954434	4954796	1	-	0	ID=g22146.t1.CDS1;Parent=g22146.t1;
OW387027.1_Nowickia_ferox_genome_assembly,_chromosome:_5	AUGUSTUS	exon	4954434	4954796	.	-	.	ID=g22146.t1.exon1;Parent=g22146.t1;
OW387027.1_Nowickia_ferox_genome_assembly,_chromosome:_5	AUGUSTUS	intron	4954797	4956637	1	-	.	ID=g22146.t1.intron1;Parent=g22146.t1;
OW387027.1_Nowickia_ferox_genome_assembly,_chromosome:_5	AUGUSTUS	CDS	4956638	4956751	1	-	0	ID=g22146.t1.CDS2;Parent=g22146.t1;
OW387027.1_Nowickia_ferox_genome_assembly,_chromosome:_5	AUGUSTUS	exon	4956638	4956751	.	-	.	ID=g22146.t1.exon2;Parent=g22146.t1;
OW387027.1_Nowickia_ferox_genome_assembly,_chromosome:_5	AUGUSTUS	start_codon	4956749	4956751	.	-	0	ID=g22146.t1.start1;Parent=g22146.t1;
OW387027.1_Nowickia_ferox_genome_assembly,_chromosome:_5	AUGUSTUS	gene	4958489	4958920	.	-	.	ID=g22147;
OW387027.1_Nowickia_ferox_genome_assembly,_chromosome:_5	AUGUSTUS	mRNA	4958489	4958920	1	-	.	ID=g22147.t1;Parent=g22147;
OW387027.1_Nowickia_ferox_genome_assembly,_chromosome:_5	AUGUSTUS	stop_codon	4958489	4958491	.	-	0	ID=g22147.t1.stop1;Parent=g22147.t1;
OW387027.1_Nowickia_ferox_genome_assembly,_chromosome:_5	AUGUSTUS	CDS	4958489	4958836	1	-	0	ID=g22147.t1.CDS1;Parent=g22147.t1;
OW387027.1_Nowickia_ferox_genome_assembly,_chromosome:_5	AUGUSTUS	exon	4958489	4958836	.	-	.	ID=g22147.t1.exon1;Parent=g22147.t1;
OW387027.1_Nowickia_ferox_genome_assembly,_chromosome:_5	AUGUSTUS	intron	4958837	4958908	1	-	.	ID=g22147.t1.intron1;Parent=g22147.t1;
OW387027.1_Nowickia_ferox_genome_assembly,_chromosome:_5	AUGUSTUS	CDS	4958909	4958920	1	-	0	ID=g22147.t1.CDS2;Parent=g22147.t1;
OW387027.1_Nowickia_ferox_genome_assembly,_chromosome:_5	AUGUSTUS	exon	4958909	4958920	.	-	.	ID=g22147.t1.exon2;Parent=g22147.t1;
OW387027.1_Nowickia_ferox_genome_assembly,_chromosome:_5	AUGUSTUS	start_codon	4958918	4958920	.	-	0	ID=g22147.t1.start1;Parent=g22147.t1;
OW387027.1_Nowickia_ferox_genome_assembly,_chromosome:_5	AUGUSTUS	gene	4965737	4972553	.	-	.	ID=g22148;
OW387027.1_Nowickia_ferox_genome_assembly,_chromosome:_5	AUGUSTUS	mRNA	4965737	4972553	0.68	-	.	ID=g22148.t1;Parent=g22148;
OW387027.1_Nowickia_ferox_genome_assembly,_chromosome:_5	AUGUSTUS	stop_codon	4965737	4965739	.	-	0	ID=g22148.t1.stop1;Parent=g22148.t1;
OW387027.1_Nowickia_ferox_genome_assembly,_chromosome:_5	AUGUSTUS	CDS	4965737	4965759	1	-	2	ID=g22148.t1.CDS1;Parent=g22148.t1;
OW387027.1_Nowickia_ferox_genome_assembly,_chromosome:_5	AUGUSTUS	exon	4965737	4965759	.	-	.	ID=g22148.t1.exon1;Parent=g22148.t1;
OW387027.1_Nowickia_ferox_genome_assembly,_chromosome:_5	AUGUSTUS	intron	4965760	4968615	1	-	.	ID=g22148.t1.intron1;Parent=g22148.t1;
OW387027.1_Nowickia_ferox_genome_assembly,_chromosome:_5	AUGUSTUS	CDS	4968616	4968754	1	-	0	ID=g22148.t1.CDS2;Parent=g22148.t1;
OW387027.1_Nowickia_ferox_genome_assembly,_chromosome:_5	AUGUSTUS	exon	4968616	4968754	.	-	.	ID=g22148.t1.exon2;Parent=g22148.t1;
OW387027.1_Nowickia_ferox_genome_assembly,_chromosome:_5	AUGUSTUS	intron	4968755	4969255	1	-	.	ID=g22148.t1.intron2;Parent=g22148.t1;
OW387027.1_Nowickia_ferox_genome_assembly,_chromosome:_5	AUGUSTUS	CDS	4969256	4969476	1	-	2	ID=g22148.t1.CDS3;Parent=g22148.t1;
OW387027.1_Nowickia_ferox_genome_assembly,_chromosome:_5	AUGUSTUS	exon	4969256	4969476	.	-	.	ID=g22148.t1.exon3;Parent=g22148.t1;
OW387027.1_Nowickia_ferox_genome_assembly,_chromosome:_5	AUGUSTUS	intron	4969477	4972525	0.69	-	.	ID=g22148.t1.intron3;Parent=g22148.t1;
OW387027.1_Nowickia_ferox_genome_assembly,_chromosome:_5	AUGUSTUS	CDS	4972526	4972553	0.68	-	0	ID=g22148.t1.CDS4;Parent=g22148.t1;
OW387027.1_Nowickia_ferox_genome_assembly,_chromosome:_5	AUGUSTUS	exon	4972526	4972553	.	-	.	ID=g22148.t1.exon4;Parent=g22148.t1;
OW387027.1_Nowickia_ferox_genome_assembly,_chromosome:_5	AUGUSTUS	start_codon	4972551	4972553	.	-	0	ID=g22148.t1.start1;Parent=g22148.t1;
OW387027.1_Nowickia_ferox_genome_assembly,_chromosome:_5	AUGUSTUS	gene	5000292	5005186	.	-	.	ID=g22149;
OW387027.1_Nowickia_ferox_genome_assembly,_chromosome:_5	AUGUSTUS	mRNA	5000292	5005186	1	-	.	ID=g22149.t1;Parent=g22149;
OW387027.1_Nowickia_ferox_genome_assembly,_chromosome:_5	AUGUSTUS	stop_codon	5000292	5000294	.	-	0	ID=g22149.t1.stop1;Parent=g22149.t1;
OW387027.1_Nowickia_ferox_genome_assembly,_chromosome:_5	AUGUSTUS	CDS	5000292	5000329	1	-	2	ID=g22149.t1.CDS1;Parent=g22149.t1;
OW387027.1_Nowickia_ferox_genome_assembly,_chromosome:_5	AUGUSTUS	exon	5000292	5000329	.	-	.	ID=g22149.t1.exon1;Parent=g22149.t1;
OW387027.1_Nowickia_ferox_genome_assembly,_chromosome:_5	AUGUSTUS	intron	5000330	5004673	1	-	.	ID=g22149.t1.intron1;Parent=g22149.t1;
OW387027.1_Nowickia_ferox_genome_assembly,_chromosome:_5	AUGUSTUS	CDS	5004674	5004926	1	-	0	ID=g22149.t1.CDS2;Parent=g22149.t1;
OW387027.1_Nowickia_ferox_genome_assembly,_chromosome:_5	AUGUSTUS	exon	5004674	5004926	.	-	.	ID=g22149.t1.exon2;Parent=g22149.t1;
OW387027.1_Nowickia_ferox_genome_assembly,_chromosome:_5	AUGUSTUS	intron	5004927	5004988	1	-	.	ID=g22149.t1.intron2;Parent=g22149.t1;
OW387027.1_Nowickia_ferox_genome_assembly,_chromosome:_5	AUGUSTUS	CDS	5004989	5005186	1	-	0	ID=g22149.t1.CDS3;Parent=g22149.t1;
OW387027.1_Nowickia_ferox_genome_assembly,_chromosome:_5	AUGUSTUS	exon	5004989	5005186	.	-	.	ID=g22149.t1.exon3;Parent=g22149.t1;
OW387027.1_Nowickia_ferox_genome_assembly,_chromosome:_5	AUGUSTUS	start_codon	5005184	5005186	.	-	0	ID=g22149.t1.start1;Parent=g22149.t1;
OW387027.1_Nowickia_ferox_genome_assembly,_chromosome:_5	AUGUSTUS	gene	5067327	5074234	.	+	.	ID=g22150;
OW387027.1_Nowickia_ferox_genome_assembly,_chromosome:_5	AUGUSTUS	mRNA	5067327	5074234	1	+	.	ID=g22150.t1;Parent=g22150;
OW387027.1_Nowickia_ferox_genome_assembly,_chromosome:_5	AUGUSTUS	start_codon	5067327	5067329	.	+	0	ID=g22150.t1.start1;Parent=g22150.t1;
OW387027.1_Nowickia_ferox_genome_assembly,_chromosome:_5	AUGUSTUS	CDS	5067327	5067694	1	+	0	ID=g22150.t1.CDS1;Parent=g22150.t1;
OW387027.1_Nowickia_ferox_genome_assembly,_chromosome:_5	AUGUSTUS	exon	5067327	5067694	.	+	.	ID=g22150.t1.exon1;Parent=g22150.t1;
OW387027.1_Nowickia_ferox_genome_assembly,_chromosome:_5	AUGUSTUS	intron	5067695	5070959	1	+	.	ID=g22150.t1.intron1;Parent=g22150.t1;
OW387027.1_Nowickia_ferox_genome_assembly,_chromosome:_5	AUGUSTUS	CDS	5070960	5071487	1	+	1	ID=g22150.t1.CDS2;Parent=g22150.t1;
OW387027.1_Nowickia_ferox_genome_assembly,_chromosome:_5	AUGUSTUS	exon	5070960	5071487	.	+	.	ID=g22150.t1.exon2;Parent=g22150.t1;
OW387027.1_Nowickia_ferox_genome_assembly,_chromosome:_5	AUGUSTUS	intron	5071488	5071554	1	+	.	ID=g22150.t1.intron2;Parent=g22150.t1;
OW387027.1_Nowickia_ferox_genome_assembly,_chromosome:_5	AUGUSTUS	CDS	5071555	5071717	1	+	1	ID=g22150.t1.CDS3;Parent=g22150.t1;
OW387027.1_Nowickia_ferox_genome_assembly,_chromosome:_5	AUGUSTUS	exon	5071555	5071717	.	+	.	ID=g22150.t1.exon3;Parent=g22150.t1;
OW387027.1_Nowickia_ferox_genome_assembly,_chromosome:_5	AUGUSTUS	intron	5071718	5071778	1	+	.	ID=g22150.t1.intron3;Parent=g22150.t1;
OW387027.1_Nowickia_ferox_genome_assembly,_chromosome:_5	AUGUSTUS	CDS	5071779	5072046	1	+	0	ID=g22150.t1.CDS4;Parent=g22150.t1;
OW387027.1_Nowickia_ferox_genome_assembly,_chromosome:_5	AUGUSTUS	exon	5071779	5072046	.	+	.	ID=g22150.t1.exon4;Parent=g22150.t1;
OW387027.1_Nowickia_ferox_genome_assembly,_chromosome:_5	AUGUSTUS	intron	5072047	5073851	1	+	.	ID=g22150.t1.intron4;Parent=g22150.t1;
OW387027.1_Nowickia_ferox_genome_assembly,_chromosome:_5	AUGUSTUS	CDS	5073852	5074014	1	+	2	ID=g22150.t1.CDS5;Parent=g22150.t1;
OW387027.1_Nowickia_ferox_genome_assembly,_chromosome:_5	AUGUSTUS	exon	5073852	5074014	.	+	.	ID=g22150.t1.exon5;Parent=g22150.t1;
OW387027.1_Nowickia_ferox_genome_assembly,_chromosome:_5	AUGUSTUS	intron	5074015	5074155	1	+	.	ID=g22150.t1.intron5;Parent=g22150.t1;
OW387027.1_Nowickia_ferox_genome_assembly,_chromosome:_5	AUGUSTUS	CDS	5074156	5074234	1	+	1	ID=g22150.t1.CDS6;Parent=g22150.t1;
OW387027.1_Nowickia_ferox_genome_assembly,_chromosome:_5	AUGUSTUS	exon	5074156	5074234	.	+	.	ID=g22150.t1.exon6;Parent=g22150.t1;
OW387027.1_Nowickia_ferox_genome_assembly,_chromosome:_5	AUGUSTUS	stop_codon	5074232	5074234	.	+	0	ID=g22150.t1.stop1;Parent=g22150.t1;
OW387027.1_Nowickia_ferox_genome_assembly,_chromosome:_5	AUGUSTUS	gene	5076889	5092169	.	-	.	ID=g22151;
OW387027.1_Nowickia_ferox_genome_assembly,_chromosome:_5	AUGUSTUS	mRNA	5076889	5092169	1	-	.	ID=g22151.t1;Parent=g22151;
OW387027.1_Nowickia_ferox_genome_assembly,_chromosome:_5	AUGUSTUS	stop_codon	5076889	5076891	.	-	0	ID=g22151.t1.stop1;Parent=g22151.t1;
OW387027.1_Nowickia_ferox_genome_assembly,_chromosome:_5	AUGUSTUS	CDS	5076889	5077013	1	-	2	ID=g22151.t1.CDS1;Parent=g22151.t1;
OW387027.1_Nowickia_ferox_genome_assembly,_chromosome:_5	AUGUSTUS	exon	5076889	5077013	.	-	.	ID=g22151.t1.exon1;Parent=g22151.t1;
OW387027.1_Nowickia_ferox_genome_assembly,_chromosome:_5	AUGUSTUS	intron	5077014	5078448	1	-	.	ID=g22151.t1.intron1;Parent=g22151.t1;
OW387027.1_Nowickia_ferox_genome_assembly,_chromosome:_5	AUGUSTUS	CDS	5078449	5078597	1	-	1	ID=g22151.t1.CDS2;Parent=g22151.t1;
OW387027.1_Nowickia_ferox_genome_assembly,_chromosome:_5	AUGUSTUS	exon	5078449	5078597	.	-	.	ID=g22151.t1.exon2;Parent=g22151.t1;
OW387027.1_Nowickia_ferox_genome_assembly,_chromosome:_5	AUGUSTUS	intron	5078598	5078703	1	-	.	ID=g22151.t1.intron2;Parent=g22151.t1;
OW387027.1_Nowickia_ferox_genome_assembly,_chromosome:_5	AUGUSTUS	CDS	5078704	5078787	1	-	1	ID=g22151.t1.CDS3;Parent=g22151.t1;
OW387027.1_Nowickia_ferox_genome_assembly,_chromosome:_5	AUGUSTUS	exon	5078704	5078787	.	-	.	ID=g22151.t1.exon3;Parent=g22151.t1;
OW387027.1_Nowickia_ferox_genome_assembly,_chromosome:_5	AUGUSTUS	intron	5078788	5079357	1	-	.	ID=g22151.t1.intron3;Parent=g22151.t1;
OW387027.1_Nowickia_ferox_genome_assembly,_chromosome:_5	AUGUSTUS	CDS	5079358	5079411	1	-	1	ID=g22151.t1.CDS4;Parent=g22151.t1;
OW387027.1_Nowickia_ferox_genome_assembly,_chromosome:_5	AUGUSTUS	exon	5079358	5079411	.	-	.	ID=g22151.t1.exon4;Parent=g22151.t1;
OW387027.1_Nowickia_ferox_genome_assembly,_chromosome:_5	AUGUSTUS	intron	5079412	5082270	1	-	.	ID=g22151.t1.intron4;Parent=g22151.t1;
OW387027.1_Nowickia_ferox_genome_assembly,_chromosome:_5	AUGUSTUS	CDS	5082271	5082451	1	-	2	ID=g22151.t1.CDS5;Parent=g22151.t1;
OW387027.1_Nowickia_ferox_genome_assembly,_chromosome:_5	AUGUSTUS	exon	5082271	5082451	.	-	.	ID=g22151.t1.exon5;Parent=g22151.t1;
OW387027.1_Nowickia_ferox_genome_assembly,_chromosome:_5	AUGUSTUS	intron	5082452	5088892	1	-	.	ID=g22151.t1.intron5;Parent=g22151.t1;
OW387027.1_Nowickia_ferox_genome_assembly,_chromosome:_5	AUGUSTUS	CDS	5088893	5089251	1	-	1	ID=g22151.t1.CDS6;Parent=g22151.t1;
OW387027.1_Nowickia_ferox_genome_assembly,_chromosome:_5	AUGUSTUS	exon	5088893	5089251	.	-	.	ID=g22151.t1.exon6;Parent=g22151.t1;
OW387027.1_Nowickia_ferox_genome_assembly,_chromosome:_5	AUGUSTUS	intron	5089252	5089322	1	-	.	ID=g22151.t1.intron6;Parent=g22151.t1;
OW387027.1_Nowickia_ferox_genome_assembly,_chromosome:_5	AUGUSTUS	CDS	5089323	5090679	1	-	2	ID=g22151.t1.CDS7;Parent=g22151.t1;
OW387027.1_Nowickia_ferox_genome_assembly,_chromosome:_5	AUGUSTUS	exon	5089323	5090679	.	-	.	ID=g22151.t1.exon7;Parent=g22151.t1;
OW387027.1_Nowickia_ferox_genome_assembly,_chromosome:_5	AUGUSTUS	intron	5090680	5090740	1	-	.	ID=g22151.t1.intron7;Parent=g22151.t1;
OW387027.1_Nowickia_ferox_genome_assembly,_chromosome:_5	AUGUSTUS	CDS	5090741	5091304	1	-	2	ID=g22151.t1.CDS8;Parent=g22151.t1;
OW387027.1_Nowickia_ferox_genome_assembly,_chromosome:_5	AUGUSTUS	exon	5090741	5091304	.	-	.	ID=g22151.t1.exon8;Parent=g22151.t1;
OW387027.1_Nowickia_ferox_genome_assembly,_chromosome:_5	AUGUSTUS	intron	5091305	5091691	1	-	.	ID=g22151.t1.intron8;Parent=g22151.t1;
OW387027.1_Nowickia_ferox_genome_assembly,_chromosome:_5	AUGUSTUS	CDS	5091692	5092169	1	-	0	ID=g22151.t1.CDS9;Parent=g22151.t1;
OW387027.1_Nowickia_ferox_genome_assembly,_chromosome:_5	AUGUSTUS	exon	5091692	5092169	.	-	.	ID=g22151.t1.exon9;Parent=g22151.t1;
OW387027.1_Nowickia_ferox_genome_assembly,_chromosome:_5	AUGUSTUS	start_codon	5092167	5092169	.	-	0	ID=g22151.t1.start1;Parent=g22151.t1;
OW387027.1_Nowickia_ferox_genome_assembly,_chromosome:_5	AUGUSTUS	gene	5131309	5132070	.	-	.	ID=g22152;
OW387027.1_Nowickia_ferox_genome_assembly,_chromosome:_5	AUGUSTUS	mRNA	5131309	5132070	1	-	.	ID=g22152.t1;Parent=g22152;
OW387027.1_Nowickia_ferox_genome_assembly,_chromosome:_5	AUGUSTUS	stop_codon	5131309	5131311	.	-	0	ID=g22152.t1.stop1;Parent=g22152.t1;
OW387027.1_Nowickia_ferox_genome_assembly,_chromosome:_5	AUGUSTUS	CDS	5131309	5132070	1	-	0	ID=g22152.t1.CDS1;Parent=g22152.t1;
OW387027.1_Nowickia_ferox_genome_assembly,_chromosome:_5	AUGUSTUS	exon	5131309	5132070	.	-	.	ID=g22152.t1.exon1;Parent=g22152.t1;
OW387027.1_Nowickia_ferox_genome_assembly,_chromosome:_5	AUGUSTUS	start_codon	5132068	5132070	.	-	0	ID=g22152.t1.start1;Parent=g22152.t1;
OW387027.1_Nowickia_ferox_genome_assembly,_chromosome:_5	AUGUSTUS	gene	5163779	5165598	.	-	.	ID=g22153;
OW387027.1_Nowickia_ferox_genome_assembly,_chromosome:_5	AUGUSTUS	mRNA	5163779	5165598	1	-	.	ID=g22153.t1;Parent=g22153;
OW387027.1_Nowickia_ferox_genome_assembly,_chromosome:_5	AUGUSTUS	stop_codon	5163779	5163781	.	-	0	ID=g22153.t1.stop1;Parent=g22153.t1;
OW387027.1_Nowickia_ferox_genome_assembly,_chromosome:_5	AUGUSTUS	CDS	5163779	5163853	1	-	0	ID=g22153.t1.CDS1;Parent=g22153.t1;
OW387027.1_Nowickia_ferox_genome_assembly,_chromosome:_5	AUGUSTUS	exon	5163779	5163853	.	-	.	ID=g22153.t1.exon1;Parent=g22153.t1;
OW387027.1_Nowickia_ferox_genome_assembly,_chromosome:_5	AUGUSTUS	intron	5163854	5164836	1	-	.	ID=g22153.t1.intron1;Parent=g22153.t1;
OW387027.1_Nowickia_ferox_genome_assembly,_chromosome:_5	AUGUSTUS	CDS	5164837	5165598	1	-	0	ID=g22153.t1.CDS2;Parent=g22153.t1;
OW387027.1_Nowickia_ferox_genome_assembly,_chromosome:_5	AUGUSTUS	exon	5164837	5165598	.	-	.	ID=g22153.t1.exon2;Parent=g22153.t1;
OW387027.1_Nowickia_ferox_genome_assembly,_chromosome:_5	AUGUSTUS	start_codon	5165596	5165598	.	-	0	ID=g22153.t1.start1;Parent=g22153.t1;
OW387027.1_Nowickia_ferox_genome_assembly,_chromosome:_5	AUGUSTUS	gene	5209899	5210135	.	+	.	ID=g22154;
OW387027.1_Nowickia_ferox_genome_assembly,_chromosome:_5	AUGUSTUS	mRNA	5209899	5210135	0.92	+	.	ID=g22154.t1;Parent=g22154;
OW387027.1_Nowickia_ferox_genome_assembly,_chromosome:_5	AUGUSTUS	start_codon	5209899	5209901	.	+	0	ID=g22154.t1.start1;Parent=g22154.t1;
OW387027.1_Nowickia_ferox_genome_assembly,_chromosome:_5	AUGUSTUS	CDS	5209899	5210135	0.92	+	0	ID=g22154.t1.CDS1;Parent=g22154.t1;
OW387027.1_Nowickia_ferox_genome_assembly,_chromosome:_5	AUGUSTUS	exon	5209899	5210135	.	+	.	ID=g22154.t1.exon1;Parent=g22154.t1;
OW387027.1_Nowickia_ferox_genome_assembly,_chromosome:_5	AUGUSTUS	stop_codon	5210133	5210135	.	+	0	ID=g22154.t1.stop1;Parent=g22154.t1;
OW387027.1_Nowickia_ferox_genome_assembly,_chromosome:_5	AUGUSTUS	gene	5270651	5270992	.	-	.	ID=g22155;
OW387027.1_Nowickia_ferox_genome_assembly,_chromosome:_5	AUGUSTUS	mRNA	5270651	5270992	0.59	-	.	ID=g22155.t1;Parent=g22155;
OW387027.1_Nowickia_ferox_genome_assembly,_chromosome:_5	AUGUSTUS	stop_codon	5270651	5270653	.	-	0	ID=g22155.t1.stop1;Parent=g22155.t1;
OW387027.1_Nowickia_ferox_genome_assembly,_chromosome:_5	AUGUSTUS	CDS	5270651	5270992	0.59	-	0	ID=g22155.t1.CDS1;Parent=g22155.t1;
OW387027.1_Nowickia_ferox_genome_assembly,_chromosome:_5	AUGUSTUS	exon	5270651	5270992	.	-	.	ID=g22155.t1.exon1;Parent=g22155.t1;
OW387027.1_Nowickia_ferox_genome_assembly,_chromosome:_5	AUGUSTUS	start_codon	5270990	5270992	.	-	0	ID=g22155.t1.start1;Parent=g22155.t1;
OW387027.1_Nowickia_ferox_genome_assembly,_chromosome:_5	AUGUSTUS	gene	5464771	5468258	.	+	.	ID=g22156;
OW387027.1_Nowickia_ferox_genome_assembly,_chromosome:_5	AUGUSTUS	mRNA	5464771	5468258	1	+	.	ID=g22156.t1;Parent=g22156;
OW387027.1_Nowickia_ferox_genome_assembly,_chromosome:_5	AUGUSTUS	start_codon	5464771	5464773	.	+	0	ID=g22156.t1.start1;Parent=g22156.t1;
OW387027.1_Nowickia_ferox_genome_assembly,_chromosome:_5	AUGUSTUS	CDS	5464771	5464807	1	+	0	ID=g22156.t1.CDS1;Parent=g22156.t1;
OW387027.1_Nowickia_ferox_genome_assembly,_chromosome:_5	AUGUSTUS	exon	5464771	5464807	.	+	.	ID=g22156.t1.exon1;Parent=g22156.t1;
OW387027.1_Nowickia_ferox_genome_assembly,_chromosome:_5	AUGUSTUS	intron	5464808	5466769	1	+	.	ID=g22156.t1.intron1;Parent=g22156.t1;
OW387027.1_Nowickia_ferox_genome_assembly,_chromosome:_5	AUGUSTUS	CDS	5466770	5466981	1	+	2	ID=g22156.t1.CDS2;Parent=g22156.t1;
OW387027.1_Nowickia_ferox_genome_assembly,_chromosome:_5	AUGUSTUS	exon	5466770	5466981	.	+	.	ID=g22156.t1.exon2;Parent=g22156.t1;
OW387027.1_Nowickia_ferox_genome_assembly,_chromosome:_5	AUGUSTUS	intron	5466982	5467053	1	+	.	ID=g22156.t1.intron2;Parent=g22156.t1;
OW387027.1_Nowickia_ferox_genome_assembly,_chromosome:_5	AUGUSTUS	CDS	5467054	5467375	1	+	0	ID=g22156.t1.CDS3;Parent=g22156.t1;
OW387027.1_Nowickia_ferox_genome_assembly,_chromosome:_5	AUGUSTUS	exon	5467054	5467375	.	+	.	ID=g22156.t1.exon3;Parent=g22156.t1;
OW387027.1_Nowickia_ferox_genome_assembly,_chromosome:_5	AUGUSTUS	intron	5467376	5467456	1	+	.	ID=g22156.t1.intron3;Parent=g22156.t1;
OW387027.1_Nowickia_ferox_genome_assembly,_chromosome:_5	AUGUSTUS	CDS	5467457	5467555	1	+	2	ID=g22156.t1.CDS4;Parent=g22156.t1;
OW387027.1_Nowickia_ferox_genome_assembly,_chromosome:_5	AUGUSTUS	exon	5467457	5467555	.	+	.	ID=g22156.t1.exon4;Parent=g22156.t1;
OW387027.1_Nowickia_ferox_genome_assembly,_chromosome:_5	AUGUSTUS	intron	5467556	5467613	1	+	.	ID=g22156.t1.intron4;Parent=g22156.t1;
OW387027.1_Nowickia_ferox_genome_assembly,_chromosome:_5	AUGUSTUS	CDS	5467614	5467779	1	+	2	ID=g22156.t1.CDS5;Parent=g22156.t1;
OW387027.1_Nowickia_ferox_genome_assembly,_chromosome:_5	AUGUSTUS	exon	5467614	5467779	.	+	.	ID=g22156.t1.exon5;Parent=g22156.t1;
OW387027.1_Nowickia_ferox_genome_assembly,_chromosome:_5	AUGUSTUS	intron	5467780	5467852	1	+	.	ID=g22156.t1.intron5;Parent=g22156.t1;
OW387027.1_Nowickia_ferox_genome_assembly,_chromosome:_5	AUGUSTUS	CDS	5467853	5468258	1	+	1	ID=g22156.t1.CDS6;Parent=g22156.t1;
OW387027.1_Nowickia_ferox_genome_assembly,_chromosome:_5	AUGUSTUS	exon	5467853	5468258	.	+	.	ID=g22156.t1.exon6;Parent=g22156.t1;
OW387027.1_Nowickia_ferox_genome_assembly,_chromosome:_5	AUGUSTUS	stop_codon	5468256	5468258	.	+	0	ID=g22156.t1.stop1;Parent=g22156.t1;
OW387027.1_Nowickia_ferox_genome_assembly,_chromosome:_5	AUGUSTUS	gene	5475465	5497245	.	+	.	ID=g22157;
OW387027.1_Nowickia_ferox_genome_assembly,_chromosome:_5	AUGUSTUS	mRNA	5475465	5497245	0.77	+	.	ID=g22157.t1;Parent=g22157;
OW387027.1_Nowickia_ferox_genome_assembly,_chromosome:_5	AUGUSTUS	start_codon	5475465	5475467	.	+	0	ID=g22157.t1.start1;Parent=g22157.t1;
OW387027.1_Nowickia_ferox_genome_assembly,_chromosome:_5	AUGUSTUS	CDS	5475465	5475480	1	+	0	ID=g22157.t1.CDS1;Parent=g22157.t1;
OW387027.1_Nowickia_ferox_genome_assembly,_chromosome:_5	AUGUSTUS	exon	5475465	5475480	.	+	.	ID=g22157.t1.exon1;Parent=g22157.t1;
OW387027.1_Nowickia_ferox_genome_assembly,_chromosome:_5	AUGUSTUS	intron	5475481	5476400	1	+	.	ID=g22157.t1.intron1;Parent=g22157.t1;
OW387027.1_Nowickia_ferox_genome_assembly,_chromosome:_5	AUGUSTUS	CDS	5476401	5476612	1	+	2	ID=g22157.t1.CDS2;Parent=g22157.t1;
OW387027.1_Nowickia_ferox_genome_assembly,_chromosome:_5	AUGUSTUS	exon	5476401	5476612	.	+	.	ID=g22157.t1.exon2;Parent=g22157.t1;
OW387027.1_Nowickia_ferox_genome_assembly,_chromosome:_5	AUGUSTUS	intron	5476613	5476684	1	+	.	ID=g22157.t1.intron2;Parent=g22157.t1;
OW387027.1_Nowickia_ferox_genome_assembly,_chromosome:_5	AUGUSTUS	CDS	5476685	5477006	1	+	0	ID=g22157.t1.CDS3;Parent=g22157.t1;
OW387027.1_Nowickia_ferox_genome_assembly,_chromosome:_5	AUGUSTUS	exon	5476685	5477006	.	+	.	ID=g22157.t1.exon3;Parent=g22157.t1;
OW387027.1_Nowickia_ferox_genome_assembly,_chromosome:_5	AUGUSTUS	intron	5477007	5477087	1	+	.	ID=g22157.t1.intron3;Parent=g22157.t1;
OW387027.1_Nowickia_ferox_genome_assembly,_chromosome:_5	AUGUSTUS	CDS	5477088	5477186	1	+	2	ID=g22157.t1.CDS4;Parent=g22157.t1;
OW387027.1_Nowickia_ferox_genome_assembly,_chromosome:_5	AUGUSTUS	exon	5477088	5477186	.	+	.	ID=g22157.t1.exon4;Parent=g22157.t1;
OW387027.1_Nowickia_ferox_genome_assembly,_chromosome:_5	AUGUSTUS	intron	5477187	5477244	1	+	.	ID=g22157.t1.intron4;Parent=g22157.t1;
OW387027.1_Nowickia_ferox_genome_assembly,_chromosome:_5	AUGUSTUS	CDS	5477245	5477410	1	+	2	ID=g22157.t1.CDS5;Parent=g22157.t1;
OW387027.1_Nowickia_ferox_genome_assembly,_chromosome:_5	AUGUSTUS	exon	5477245	5477410	.	+	.	ID=g22157.t1.exon5;Parent=g22157.t1;
OW387027.1_Nowickia_ferox_genome_assembly,_chromosome:_5	AUGUSTUS	intron	5477411	5477485	1	+	.	ID=g22157.t1.intron5;Parent=g22157.t1;
OW387027.1_Nowickia_ferox_genome_assembly,_chromosome:_5	AUGUSTUS	CDS	5477486	5477757	0.91	+	1	ID=g22157.t1.CDS6;Parent=g22157.t1;
OW387027.1_Nowickia_ferox_genome_assembly,_chromosome:_5	AUGUSTUS	exon	5477486	5477757	.	+	.	ID=g22157.t1.exon6;Parent=g22157.t1;
OW387027.1_Nowickia_ferox_genome_assembly,_chromosome:_5	AUGUSTUS	intron	5477758	5486031	0.91	+	.	ID=g22157.t1.intron6;Parent=g22157.t1;
OW387027.1_Nowickia_ferox_genome_assembly,_chromosome:_5	AUGUSTUS	CDS	5486032	5486243	1	+	2	ID=g22157.t1.CDS7;Parent=g22157.t1;
OW387027.1_Nowickia_ferox_genome_assembly,_chromosome:_5	AUGUSTUS	exon	5486032	5486243	.	+	.	ID=g22157.t1.exon7;Parent=g22157.t1;
OW387027.1_Nowickia_ferox_genome_assembly,_chromosome:_5	AUGUSTUS	intron	5486244	5486315	1	+	.	ID=g22157.t1.intron7;Parent=g22157.t1;
OW387027.1_Nowickia_ferox_genome_assembly,_chromosome:_5	AUGUSTUS	CDS	5486316	5486637	1	+	0	ID=g22157.t1.CDS8;Parent=g22157.t1;
OW387027.1_Nowickia_ferox_genome_assembly,_chromosome:_5	AUGUSTUS	exon	5486316	5486637	.	+	.	ID=g22157.t1.exon8;Parent=g22157.t1;
OW387027.1_Nowickia_ferox_genome_assembly,_chromosome:_5	AUGUSTUS	intron	5486638	5486718	1	+	.	ID=g22157.t1.intron8;Parent=g22157.t1;
OW387027.1_Nowickia_ferox_genome_assembly,_chromosome:_5	AUGUSTUS	CDS	5486719	5486817	1	+	2	ID=g22157.t1.CDS9;Parent=g22157.t1;
OW387027.1_Nowickia_ferox_genome_assembly,_chromosome:_5	AUGUSTUS	exon	5486719	5486817	.	+	.	ID=g22157.t1.exon9;Parent=g22157.t1;
OW387027.1_Nowickia_ferox_genome_assembly,_chromosome:_5	AUGUSTUS	intron	5486818	5486875	1	+	.	ID=g22157.t1.intron9;Parent=g22157.t1;
OW387027.1_Nowickia_ferox_genome_assembly,_chromosome:_5	AUGUSTUS	CDS	5486876	5487041	1	+	2	ID=g22157.t1.CDS10;Parent=g22157.t1;
OW387027.1_Nowickia_ferox_genome_assembly,_chromosome:_5	AUGUSTUS	exon	5486876	5487041	.	+	.	ID=g22157.t1.exon10;Parent=g22157.t1;
OW387027.1_Nowickia_ferox_genome_assembly,_chromosome:_5	AUGUSTUS	intron	5487042	5487116	1	+	.	ID=g22157.t1.intron10;Parent=g22157.t1;
```
