## Supplemental File S2 for "The genome of *Istocheta aldrichi* (Diptera: Tachinidae), a parasitoid of the Japanese beetle, *Popillia japonica* (Coleoptera: Scarabaeidae)": CAKZFG010000001.1_Nowickia_ferox.gff3 (part 41 of 50)

```
OW387027.1_Nowickia_ferox_genome_assembly,_chromosome:_5	AUGUSTUS	CDS	5487117	5487388	0.87	+	1	ID=g22157.t1.CDS11;Parent=g22157.t1;
OW387027.1_Nowickia_ferox_genome_assembly,_chromosome:_5	AUGUSTUS	exon	5487117	5487388	.	+	.	ID=g22157.t1.exon11;Parent=g22157.t1;
OW387027.1_Nowickia_ferox_genome_assembly,_chromosome:_5	AUGUSTUS	intron	5487389	5495754	0.86	+	.	ID=g22157.t1.intron11;Parent=g22157.t1;
OW387027.1_Nowickia_ferox_genome_assembly,_chromosome:_5	AUGUSTUS	CDS	5495755	5495966	1	+	2	ID=g22157.t1.CDS12;Parent=g22157.t1;
OW387027.1_Nowickia_ferox_genome_assembly,_chromosome:_5	AUGUSTUS	exon	5495755	5495966	.	+	.	ID=g22157.t1.exon12;Parent=g22157.t1;
OW387027.1_Nowickia_ferox_genome_assembly,_chromosome:_5	AUGUSTUS	intron	5495967	5496038	1	+	.	ID=g22157.t1.intron12;Parent=g22157.t1;
OW387027.1_Nowickia_ferox_genome_assembly,_chromosome:_5	AUGUSTUS	CDS	5496039	5496360	1	+	0	ID=g22157.t1.CDS13;Parent=g22157.t1;
OW387027.1_Nowickia_ferox_genome_assembly,_chromosome:_5	AUGUSTUS	exon	5496039	5496360	.	+	.	ID=g22157.t1.exon13;Parent=g22157.t1;
OW387027.1_Nowickia_ferox_genome_assembly,_chromosome:_5	AUGUSTUS	intron	5496361	5496441	1	+	.	ID=g22157.t1.intron13;Parent=g22157.t1;
OW387027.1_Nowickia_ferox_genome_assembly,_chromosome:_5	AUGUSTUS	CDS	5496442	5496540	1	+	2	ID=g22157.t1.CDS14;Parent=g22157.t1;
OW387027.1_Nowickia_ferox_genome_assembly,_chromosome:_5	AUGUSTUS	exon	5496442	5496540	.	+	.	ID=g22157.t1.exon14;Parent=g22157.t1;
OW387027.1_Nowickia_ferox_genome_assembly,_chromosome:_5	AUGUSTUS	intron	5496541	5496598	1	+	.	ID=g22157.t1.intron14;Parent=g22157.t1;
OW387027.1_Nowickia_ferox_genome_assembly,_chromosome:_5	AUGUSTUS	CDS	5496599	5496764	1	+	2	ID=g22157.t1.CDS15;Parent=g22157.t1;
OW387027.1_Nowickia_ferox_genome_assembly,_chromosome:_5	AUGUSTUS	exon	5496599	5496764	.	+	.	ID=g22157.t1.exon15;Parent=g22157.t1;
OW387027.1_Nowickia_ferox_genome_assembly,_chromosome:_5	AUGUSTUS	intron	5496765	5496839	1	+	.	ID=g22157.t1.intron15;Parent=g22157.t1;
OW387027.1_Nowickia_ferox_genome_assembly,_chromosome:_5	AUGUSTUS	CDS	5496840	5497245	1	+	1	ID=g22157.t1.CDS16;Parent=g22157.t1;
OW387027.1_Nowickia_ferox_genome_assembly,_chromosome:_5	AUGUSTUS	exon	5496840	5497245	.	+	.	ID=g22157.t1.exon16;Parent=g22157.t1;
OW387027.1_Nowickia_ferox_genome_assembly,_chromosome:_5	AUGUSTUS	stop_codon	5497243	5497245	.	+	0	ID=g22157.t1.stop1;Parent=g22157.t1;
OW387027.1_Nowickia_ferox_genome_assembly,_chromosome:_5	AUGUSTUS	gene	5500351	5504336	.	+	.	ID=g22158;
OW387027.1_Nowickia_ferox_genome_assembly,_chromosome:_5	AUGUSTUS	mRNA	5500351	5504336	1	+	.	ID=g22158.t1;Parent=g22158;
OW387027.1_Nowickia_ferox_genome_assembly,_chromosome:_5	AUGUSTUS	start_codon	5500351	5500353	.	+	0	ID=g22158.t1.start1;Parent=g22158.t1;
OW387027.1_Nowickia_ferox_genome_assembly,_chromosome:_5	AUGUSTUS	CDS	5500351	5500389	1	+	0	ID=g22158.t1.CDS1;Parent=g22158.t1;
OW387027.1_Nowickia_ferox_genome_assembly,_chromosome:_5	AUGUSTUS	exon	5500351	5500389	.	+	.	ID=g22158.t1.exon1;Parent=g22158.t1;
OW387027.1_Nowickia_ferox_genome_assembly,_chromosome:_5	AUGUSTUS	intron	5500390	5500747	1	+	.	ID=g22158.t1.intron1;Parent=g22158.t1;
OW387027.1_Nowickia_ferox_genome_assembly,_chromosome:_5	AUGUSTUS	CDS	5500748	5500912	1	+	0	ID=g22158.t1.CDS2;Parent=g22158.t1;
OW387027.1_Nowickia_ferox_genome_assembly,_chromosome:_5	AUGUSTUS	exon	5500748	5500912	.	+	.	ID=g22158.t1.exon2;Parent=g22158.t1;
OW387027.1_Nowickia_ferox_genome_assembly,_chromosome:_5	AUGUSTUS	intron	5500913	5500978	1	+	.	ID=g22158.t1.intron2;Parent=g22158.t1;
OW387027.1_Nowickia_ferox_genome_assembly,_chromosome:_5	AUGUSTUS	CDS	5500979	5501312	1	+	0	ID=g22158.t1.CDS3;Parent=g22158.t1;
OW387027.1_Nowickia_ferox_genome_assembly,_chromosome:_5	AUGUSTUS	exon	5500979	5501312	.	+	.	ID=g22158.t1.exon3;Parent=g22158.t1;
OW387027.1_Nowickia_ferox_genome_assembly,_chromosome:_5	AUGUSTUS	intron	5501313	5501367	1	+	.	ID=g22158.t1.intron3;Parent=g22158.t1;
OW387027.1_Nowickia_ferox_genome_assembly,_chromosome:_5	AUGUSTUS	CDS	5501368	5501466	1	+	2	ID=g22158.t1.CDS4;Parent=g22158.t1;
OW387027.1_Nowickia_ferox_genome_assembly,_chromosome:_5	AUGUSTUS	exon	5501368	5501466	.	+	.	ID=g22158.t1.exon4;Parent=g22158.t1;
OW387027.1_Nowickia_ferox_genome_assembly,_chromosome:_5	AUGUSTUS	intron	5501467	5503726	1	+	.	ID=g22158.t1.intron4;Parent=g22158.t1;
OW387027.1_Nowickia_ferox_genome_assembly,_chromosome:_5	AUGUSTUS	CDS	5503727	5503895	1	+	2	ID=g22158.t1.CDS5;Parent=g22158.t1;
OW387027.1_Nowickia_ferox_genome_assembly,_chromosome:_5	AUGUSTUS	exon	5503727	5503895	.	+	.	ID=g22158.t1.exon5;Parent=g22158.t1;
OW387027.1_Nowickia_ferox_genome_assembly,_chromosome:_5	AUGUSTUS	intron	5503896	5503963	1	+	.	ID=g22158.t1.intron5;Parent=g22158.t1;
OW387027.1_Nowickia_ferox_genome_assembly,_chromosome:_5	AUGUSTUS	CDS	5503964	5504336	1	+	1	ID=g22158.t1.CDS6;Parent=g22158.t1;
OW387027.1_Nowickia_ferox_genome_assembly,_chromosome:_5	AUGUSTUS	exon	5503964	5504336	.	+	.	ID=g22158.t1.exon6;Parent=g22158.t1;
OW387027.1_Nowickia_ferox_genome_assembly,_chromosome:_5	AUGUSTUS	stop_codon	5504334	5504336	.	+	0	ID=g22158.t1.stop1;Parent=g22158.t1;
OW387027.1_Nowickia_ferox_genome_assembly,_chromosome:_5	AUGUSTUS	gene	5512519	5515354	.	-	.	ID=g22159;
OW387027.1_Nowickia_ferox_genome_assembly,_chromosome:_5	AUGUSTUS	mRNA	5512519	5515354	0.66	-	.	ID=g22159.t1;Parent=g22159;
OW387027.1_Nowickia_ferox_genome_assembly,_chromosome:_5	AUGUSTUS	stop_codon	5512519	5512521	.	-	0	ID=g22159.t1.stop1;Parent=g22159.t1;
OW387027.1_Nowickia_ferox_genome_assembly,_chromosome:_5	AUGUSTUS	CDS	5512519	5512541	1	-	2	ID=g22159.t1.CDS1;Parent=g22159.t1;
OW387027.1_Nowickia_ferox_genome_assembly,_chromosome:_5	AUGUSTUS	exon	5512519	5512541	.	-	.	ID=g22159.t1.exon1;Parent=g22159.t1;
OW387027.1_Nowickia_ferox_genome_assembly,_chromosome:_5	AUGUSTUS	intron	5512542	5512680	1	-	.	ID=g22159.t1.intron1;Parent=g22159.t1;
OW387027.1_Nowickia_ferox_genome_assembly,_chromosome:_5	AUGUSTUS	CDS	5512681	5513007	1	-	2	ID=g22159.t1.CDS2;Parent=g22159.t1;
OW387027.1_Nowickia_ferox_genome_assembly,_chromosome:_5	AUGUSTUS	exon	5512681	5513007	.	-	.	ID=g22159.t1.exon2;Parent=g22159.t1;
OW387027.1_Nowickia_ferox_genome_assembly,_chromosome:_5	AUGUSTUS	intron	5513008	5513121	1	-	.	ID=g22159.t1.intron2;Parent=g22159.t1;
OW387027.1_Nowickia_ferox_genome_assembly,_chromosome:_5	AUGUSTUS	CDS	5513122	5513226	1	-	2	ID=g22159.t1.CDS3;Parent=g22159.t1;
OW387027.1_Nowickia_ferox_genome_assembly,_chromosome:_5	AUGUSTUS	exon	5513122	5513226	.	-	.	ID=g22159.t1.exon3;Parent=g22159.t1;
OW387027.1_Nowickia_ferox_genome_assembly,_chromosome:_5	AUGUSTUS	intron	5513227	5513889	1	-	.	ID=g22159.t1.intron3;Parent=g22159.t1;
OW387027.1_Nowickia_ferox_genome_assembly,_chromosome:_5	AUGUSTUS	CDS	5513890	5513911	1	-	0	ID=g22159.t1.CDS4;Parent=g22159.t1;
OW387027.1_Nowickia_ferox_genome_assembly,_chromosome:_5	AUGUSTUS	exon	5513890	5513911	.	-	.	ID=g22159.t1.exon4;Parent=g22159.t1;
OW387027.1_Nowickia_ferox_genome_assembly,_chromosome:_5	AUGUSTUS	intron	5513912	5514039	0.69	-	.	ID=g22159.t1.intron4;Parent=g22159.t1;
OW387027.1_Nowickia_ferox_genome_assembly,_chromosome:_5	AUGUSTUS	CDS	5514040	5514710	0.66	-	2	ID=g22159.t1.CDS5;Parent=g22159.t1;
OW387027.1_Nowickia_ferox_genome_assembly,_chromosome:_5	AUGUSTUS	exon	5514040	5514710	.	-	.	ID=g22159.t1.exon5;Parent=g22159.t1;
OW387027.1_Nowickia_ferox_genome_assembly,_chromosome:_5	AUGUSTUS	intron	5514711	5514855	0.96	-	.	ID=g22159.t1.intron5;Parent=g22159.t1;
OW387027.1_Nowickia_ferox_genome_assembly,_chromosome:_5	AUGUSTUS	CDS	5514856	5514901	0.96	-	0	ID=g22159.t1.CDS6;Parent=g22159.t1;
OW387027.1_Nowickia_ferox_genome_assembly,_chromosome:_5	AUGUSTUS	exon	5514856	5514901	.	-	.	ID=g22159.t1.exon6;Parent=g22159.t1;
OW387027.1_Nowickia_ferox_genome_assembly,_chromosome:_5	AUGUSTUS	intron	5514902	5515192	1	-	.	ID=g22159.t1.intron6;Parent=g22159.t1;
OW387027.1_Nowickia_ferox_genome_assembly,_chromosome:_5	AUGUSTUS	CDS	5515193	5515354	1	-	0	ID=g22159.t1.CDS7;Parent=g22159.t1;
OW387027.1_Nowickia_ferox_genome_assembly,_chromosome:_5	AUGUSTUS	exon	5515193	5515354	.	-	.	ID=g22159.t1.exon7;Parent=g22159.t1;
OW387027.1_Nowickia_ferox_genome_assembly,_chromosome:_5	AUGUSTUS	start_codon	5515352	5515354	.	-	0	ID=g22159.t1.start1;Parent=g22159.t1;
OW387027.1_Nowickia_ferox_genome_assembly,_chromosome:_5	AUGUSTUS	gene	5564581	5566167	.	-	.	ID=g22160;
OW387027.1_Nowickia_ferox_genome_assembly,_chromosome:_5	AUGUSTUS	mRNA	5564581	5566167	1	-	.	ID=g22160.t1;Parent=g22160;
OW387027.1_Nowickia_ferox_genome_assembly,_chromosome:_5	AUGUSTUS	stop_codon	5564581	5564583	.	-	0	ID=g22160.t1.stop1;Parent=g22160.t1;
OW387027.1_Nowickia_ferox_genome_assembly,_chromosome:_5	AUGUSTUS	CDS	5564581	5566167	1	-	0	ID=g22160.t1.CDS1;Parent=g22160.t1;
OW387027.1_Nowickia_ferox_genome_assembly,_chromosome:_5	AUGUSTUS	exon	5564581	5566167	.	-	.	ID=g22160.t1.exon1;Parent=g22160.t1;
OW387027.1_Nowickia_ferox_genome_assembly,_chromosome:_5	AUGUSTUS	start_codon	5566165	5566167	.	-	0	ID=g22160.t1.start1;Parent=g22160.t1;
OW387027.1_Nowickia_ferox_genome_assembly,_chromosome:_5	AUGUSTUS	gene	5580783	5586291	.	+	.	ID=g22161;
OW387027.1_Nowickia_ferox_genome_assembly,_chromosome:_5	AUGUSTUS	mRNA	5580783	5586291	1	+	.	ID=g22161.t1;Parent=g22161;
OW387027.1_Nowickia_ferox_genome_assembly,_chromosome:_5	AUGUSTUS	start_codon	5580783	5580785	.	+	0	ID=g22161.t1.start1;Parent=g22161.t1;
OW387027.1_Nowickia_ferox_genome_assembly,_chromosome:_5	AUGUSTUS	CDS	5580783	5580950	1	+	0	ID=g22161.t1.CDS1;Parent=g22161.t1;
OW387027.1_Nowickia_ferox_genome_assembly,_chromosome:_5	AUGUSTUS	exon	5580783	5580950	.	+	.	ID=g22161.t1.exon1;Parent=g22161.t1;
OW387027.1_Nowickia_ferox_genome_assembly,_chromosome:_5	AUGUSTUS	intron	5580951	5582608	1	+	.	ID=g22161.t1.intron1;Parent=g22161.t1;
OW387027.1_Nowickia_ferox_genome_assembly,_chromosome:_5	AUGUSTUS	CDS	5582609	5582704	1	+	0	ID=g22161.t1.CDS2;Parent=g22161.t1;
OW387027.1_Nowickia_ferox_genome_assembly,_chromosome:_5	AUGUSTUS	exon	5582609	5582704	.	+	.	ID=g22161.t1.exon2;Parent=g22161.t1;
OW387027.1_Nowickia_ferox_genome_assembly,_chromosome:_5	AUGUSTUS	intron	5582705	5585139	1	+	.	ID=g22161.t1.intron2;Parent=g22161.t1;
OW387027.1_Nowickia_ferox_genome_assembly,_chromosome:_5	AUGUSTUS	CDS	5585140	5586291	1	+	0	ID=g22161.t1.CDS3;Parent=g22161.t1;
OW387027.1_Nowickia_ferox_genome_assembly,_chromosome:_5	AUGUSTUS	exon	5585140	5586291	.	+	.	ID=g22161.t1.exon3;Parent=g22161.t1;
OW387027.1_Nowickia_ferox_genome_assembly,_chromosome:_5	AUGUSTUS	stop_codon	5586289	5586291	.	+	0	ID=g22161.t1.stop1;Parent=g22161.t1;
OW387027.1_Nowickia_ferox_genome_assembly,_chromosome:_5	AUGUSTUS	gene	5594122	5594523	.	+	.	ID=g22162;
OW387027.1_Nowickia_ferox_genome_assembly,_chromosome:_5	AUGUSTUS	mRNA	5594122	5594523	0.86	+	.	ID=g22162.t1;Parent=g22162;
OW387027.1_Nowickia_ferox_genome_assembly,_chromosome:_5	AUGUSTUS	start_codon	5594122	5594124	.	+	0	ID=g22162.t1.start1;Parent=g22162.t1;
OW387027.1_Nowickia_ferox_genome_assembly,_chromosome:_5	AUGUSTUS	CDS	5594122	5594523	0.86	+	0	ID=g22162.t1.CDS1;Parent=g22162.t1;
OW387027.1_Nowickia_ferox_genome_assembly,_chromosome:_5	AUGUSTUS	exon	5594122	5594523	.	+	.	ID=g22162.t1.exon1;Parent=g22162.t1;
OW387027.1_Nowickia_ferox_genome_assembly,_chromosome:_5	AUGUSTUS	stop_codon	5594521	5594523	.	+	0	ID=g22162.t1.stop1;Parent=g22162.t1;
OW387027.1_Nowickia_ferox_genome_assembly,_chromosome:_5	GeneMark.hmm3	mRNA	5594128	5594523	.	+	.	ID=g22162.t2;Parent=g22162;
OW387027.1_Nowickia_ferox_genome_assembly,_chromosome:_5	GeneMark.hmm3	CDS	5594128	5594523	.	+	0	ID=g22162.t2.CDS1;Parent=g22162.t2;
OW387027.1_Nowickia_ferox_genome_assembly,_chromosome:_5	GeneMark.hmm3	exon	5594128	5594523	.	+	0	ID=g22162.t2.exon1;Parent=g22162.t2;
OW387027.1_Nowickia_ferox_genome_assembly,_chromosome:_5	AUGUSTUS	gene	5606937	5645217	.	+	.	ID=g22163;
OW387027.1_Nowickia_ferox_genome_assembly,_chromosome:_5	AUGUSTUS	mRNA	5606937	5645217	0.64	+	.	ID=g22163.t1;Parent=g22163;
OW387027.1_Nowickia_ferox_genome_assembly,_chromosome:_5	AUGUSTUS	start_codon	5606937	5606939	.	+	0	ID=g22163.t1.start1;Parent=g22163.t1;
OW387027.1_Nowickia_ferox_genome_assembly,_chromosome:_5	AUGUSTUS	CDS	5606937	5607049	1	+	0	ID=g22163.t1.CDS1;Parent=g22163.t1;
OW387027.1_Nowickia_ferox_genome_assembly,_chromosome:_5	AUGUSTUS	exon	5606937	5607049	.	+	.	ID=g22163.t1.exon1;Parent=g22163.t1;
OW387027.1_Nowickia_ferox_genome_assembly,_chromosome:_5	AUGUSTUS	intron	5607050	5629413	1	+	.	ID=g22163.t1.intron1;Parent=g22163.t1;
OW387027.1_Nowickia_ferox_genome_assembly,_chromosome:_5	AUGUSTUS	CDS	5629414	5629621	1	+	1	ID=g22163.t1.CDS2;Parent=g22163.t1;
OW387027.1_Nowickia_ferox_genome_assembly,_chromosome:_5	AUGUSTUS	exon	5629414	5629621	.	+	.	ID=g22163.t1.exon2;Parent=g22163.t1;
OW387027.1_Nowickia_ferox_genome_assembly,_chromosome:_5	AUGUSTUS	intron	5629622	5635007	1	+	.	ID=g22163.t1.intron2;Parent=g22163.t1;
OW387027.1_Nowickia_ferox_genome_assembly,_chromosome:_5	AUGUSTUS	CDS	5635008	5635189	1	+	0	ID=g22163.t1.CDS3;Parent=g22163.t1;
OW387027.1_Nowickia_ferox_genome_assembly,_chromosome:_5	AUGUSTUS	exon	5635008	5635189	.	+	.	ID=g22163.t1.exon3;Parent=g22163.t1;
OW387027.1_Nowickia_ferox_genome_assembly,_chromosome:_5	AUGUSTUS	intron	5635190	5635250	1	+	.	ID=g22163.t1.intron3;Parent=g22163.t1;
OW387027.1_Nowickia_ferox_genome_assembly,_chromosome:_5	AUGUSTUS	CDS	5635251	5635450	1	+	1	ID=g22163.t1.CDS4;Parent=g22163.t1;
OW387027.1_Nowickia_ferox_genome_assembly,_chromosome:_5	AUGUSTUS	exon	5635251	5635450	.	+	.	ID=g22163.t1.exon4;Parent=g22163.t1;
OW387027.1_Nowickia_ferox_genome_assembly,_chromosome:_5	AUGUSTUS	intron	5635451	5636102	1	+	.	ID=g22163.t1.intron4;Parent=g22163.t1;
OW387027.1_Nowickia_ferox_genome_assembly,_chromosome:_5	AUGUSTUS	CDS	5636103	5637162	1	+	2	ID=g22163.t1.CDS5;Parent=g22163.t1;
OW387027.1_Nowickia_ferox_genome_assembly,_chromosome:_5	AUGUSTUS	exon	5636103	5637162	.	+	.	ID=g22163.t1.exon5;Parent=g22163.t1;
OW387027.1_Nowickia_ferox_genome_assembly,_chromosome:_5	AUGUSTUS	intron	5637163	5639303	1	+	.	ID=g22163.t1.intron5;Parent=g22163.t1;
OW387027.1_Nowickia_ferox_genome_assembly,_chromosome:_5	AUGUSTUS	CDS	5639304	5639506	1	+	1	ID=g22163.t1.CDS6;Parent=g22163.t1;
OW387027.1_Nowickia_ferox_genome_assembly,_chromosome:_5	AUGUSTUS	exon	5639304	5639506	.	+	.	ID=g22163.t1.exon6;Parent=g22163.t1;
OW387027.1_Nowickia_ferox_genome_assembly,_chromosome:_5	AUGUSTUS	intron	5639507	5639625	1	+	.	ID=g22163.t1.intron6;Parent=g22163.t1;
OW387027.1_Nowickia_ferox_genome_assembly,_chromosome:_5	AUGUSTUS	CDS	5639626	5640083	1	+	2	ID=g22163.t1.CDS7;Parent=g22163.t1;
OW387027.1_Nowickia_ferox_genome_assembly,_chromosome:_5	AUGUSTUS	exon	5639626	5640083	.	+	.	ID=g22163.t1.exon7;Parent=g22163.t1;
OW387027.1_Nowickia_ferox_genome_assembly,_chromosome:_5	AUGUSTUS	intron	5640084	5640289	1	+	.	ID=g22163.t1.intron7;Parent=g22163.t1;
OW387027.1_Nowickia_ferox_genome_assembly,_chromosome:_5	AUGUSTUS	CDS	5640290	5640382	1	+	0	ID=g22163.t1.CDS8;Parent=g22163.t1;
OW387027.1_Nowickia_ferox_genome_assembly,_chromosome:_5	AUGUSTUS	exon	5640290	5640382	.	+	.	ID=g22163.t1.exon8;Parent=g22163.t1;
OW387027.1_Nowickia_ferox_genome_assembly,_chromosome:_5	AUGUSTUS	intron	5640383	5640625	1	+	.	ID=g22163.t1.intron8;Parent=g22163.t1;
OW387027.1_Nowickia_ferox_genome_assembly,_chromosome:_5	AUGUSTUS	CDS	5640626	5640991	1	+	0	ID=g22163.t1.CDS9;Parent=g22163.t1;
OW387027.1_Nowickia_ferox_genome_assembly,_chromosome:_5	AUGUSTUS	exon	5640626	5640991	.	+	.	ID=g22163.t1.exon9;Parent=g22163.t1;
OW387027.1_Nowickia_ferox_genome_assembly,_chromosome:_5	AUGUSTUS	intron	5640992	5641060	1	+	.	ID=g22163.t1.intron9;Parent=g22163.t1;
OW387027.1_Nowickia_ferox_genome_assembly,_chromosome:_5	AUGUSTUS	CDS	5641061	5641760	0.64	+	0	ID=g22163.t1.CDS10;Parent=g22163.t1;
OW387027.1_Nowickia_ferox_genome_assembly,_chromosome:_5	AUGUSTUS	exon	5641061	5641760	.	+	.	ID=g22163.t1.exon10;Parent=g22163.t1;
OW387027.1_Nowickia_ferox_genome_assembly,_chromosome:_5	AUGUSTUS	intron	5641761	5642518	1	+	.	ID=g22163.t1.intron10;Parent=g22163.t1;
OW387027.1_Nowickia_ferox_genome_assembly,_chromosome:_5	AUGUSTUS	CDS	5642519	5642615	1	+	2	ID=g22163.t1.CDS11;Parent=g22163.t1;
OW387027.1_Nowickia_ferox_genome_assembly,_chromosome:_5	AUGUSTUS	exon	5642519	5642615	.	+	.	ID=g22163.t1.exon11;Parent=g22163.t1;
OW387027.1_Nowickia_ferox_genome_assembly,_chromosome:_5	AUGUSTUS	intron	5642616	5642693	1	+	.	ID=g22163.t1.intron11;Parent=g22163.t1;
OW387027.1_Nowickia_ferox_genome_assembly,_chromosome:_5	AUGUSTUS	CDS	5642694	5642882	1	+	1	ID=g22163.t1.CDS12;Parent=g22163.t1;
OW387027.1_Nowickia_ferox_genome_assembly,_chromosome:_5	AUGUSTUS	exon	5642694	5642882	.	+	.	ID=g22163.t1.exon12;Parent=g22163.t1;
OW387027.1_Nowickia_ferox_genome_assembly,_chromosome:_5	AUGUSTUS	intron	5642883	5645135	1	+	.	ID=g22163.t1.intron12;Parent=g22163.t1;
OW387027.1_Nowickia_ferox_genome_assembly,_chromosome:_5	AUGUSTUS	CDS	5645136	5645217	1	+	1	ID=g22163.t1.CDS13;Parent=g22163.t1;
OW387027.1_Nowickia_ferox_genome_assembly,_chromosome:_5	AUGUSTUS	exon	5645136	5645217	.	+	.	ID=g22163.t1.exon13;Parent=g22163.t1;
OW387027.1_Nowickia_ferox_genome_assembly,_chromosome:_5	AUGUSTUS	stop_codon	5645215	5645217	.	+	0	ID=g22163.t1.stop1;Parent=g22163.t1;
OW387027.1_Nowickia_ferox_genome_assembly,_chromosome:_5	AUGUSTUS	gene	5650169	5653264	.	-	.	ID=g22164;
OW387027.1_Nowickia_ferox_genome_assembly,_chromosome:_5	AUGUSTUS	mRNA	5650169	5653264	1	-	.	ID=g22164.t1;Parent=g22164;
OW387027.1_Nowickia_ferox_genome_assembly,_chromosome:_5	AUGUSTUS	stop_codon	5650169	5650171	.	-	0	ID=g22164.t1.stop1;Parent=g22164.t1;
OW387027.1_Nowickia_ferox_genome_assembly,_chromosome:_5	AUGUSTUS	CDS	5650169	5650311	1	-	2	ID=g22164.t1.CDS1;Parent=g22164.t1;
OW387027.1_Nowickia_ferox_genome_assembly,_chromosome:_5	AUGUSTUS	exon	5650169	5650311	.	-	.	ID=g22164.t1.exon1;Parent=g22164.t1;
OW387027.1_Nowickia_ferox_genome_assembly,_chromosome:_5	AUGUSTUS	intron	5650312	5650389	1	-	.	ID=g22164.t1.intron1;Parent=g22164.t1;
OW387027.1_Nowickia_ferox_genome_assembly,_chromosome:_5	AUGUSTUS	CDS	5650390	5650584	1	-	2	ID=g22164.t1.CDS2;Parent=g22164.t1;
OW387027.1_Nowickia_ferox_genome_assembly,_chromosome:_5	AUGUSTUS	exon	5650390	5650584	.	-	.	ID=g22164.t1.exon2;Parent=g22164.t1;
OW387027.1_Nowickia_ferox_genome_assembly,_chromosome:_5	AUGUSTUS	intron	5650585	5650663	1	-	.	ID=g22164.t1.intron2;Parent=g22164.t1;
OW387027.1_Nowickia_ferox_genome_assembly,_chromosome:_5	AUGUSTUS	CDS	5650664	5650790	1	-	0	ID=g22164.t1.CDS3;Parent=g22164.t1;
OW387027.1_Nowickia_ferox_genome_assembly,_chromosome:_5	AUGUSTUS	exon	5650664	5650790	.	-	.	ID=g22164.t1.exon3;Parent=g22164.t1;
OW387027.1_Nowickia_ferox_genome_assembly,_chromosome:_5	AUGUSTUS	intron	5650791	5652439	1	-	.	ID=g22164.t1.intron3;Parent=g22164.t1;
OW387027.1_Nowickia_ferox_genome_assembly,_chromosome:_5	AUGUSTUS	CDS	5652440	5652542	1	-	1	ID=g22164.t1.CDS4;Parent=g22164.t1;
OW387027.1_Nowickia_ferox_genome_assembly,_chromosome:_5	AUGUSTUS	exon	5652440	5652542	.	-	.	ID=g22164.t1.exon4;Parent=g22164.t1;
OW387027.1_Nowickia_ferox_genome_assembly,_chromosome:_5	AUGUSTUS	intron	5652543	5652605	1	-	.	ID=g22164.t1.intron4;Parent=g22164.t1;
OW387027.1_Nowickia_ferox_genome_assembly,_chromosome:_5	AUGUSTUS	CDS	5652606	5653264	1	-	0	ID=g22164.t1.CDS5;Parent=g22164.t1;
OW387027.1_Nowickia_ferox_genome_assembly,_chromosome:_5	AUGUSTUS	exon	5652606	5653264	.	-	.	ID=g22164.t1.exon5;Parent=g22164.t1;
OW387027.1_Nowickia_ferox_genome_assembly,_chromosome:_5	AUGUSTUS	start_codon	5653262	5653264	.	-	0	ID=g22164.t1.start1;Parent=g22164.t1;
OW387027.1_Nowickia_ferox_genome_assembly,_chromosome:_5	AUGUSTUS	gene	5666350	5671373	.	-	.	ID=g22165;
OW387027.1_Nowickia_ferox_genome_assembly,_chromosome:_5	AUGUSTUS	mRNA	5666350	5671373	0.99	-	.	ID=g22165.t1;Parent=g22165;
OW387027.1_Nowickia_ferox_genome_assembly,_chromosome:_5	AUGUSTUS	stop_codon	5666350	5666352	.	-	0	ID=g22165.t1.stop1;Parent=g22165.t1;
OW387027.1_Nowickia_ferox_genome_assembly,_chromosome:_5	AUGUSTUS	CDS	5666350	5667077	0.99	-	2	ID=g22165.t1.CDS1;Parent=g22165.t1;
OW387027.1_Nowickia_ferox_genome_assembly,_chromosome:_5	AUGUSTUS	exon	5666350	5667077	.	-	.	ID=g22165.t1.exon1;Parent=g22165.t1;
OW387027.1_Nowickia_ferox_genome_assembly,_chromosome:_5	AUGUSTUS	intron	5667078	5667129	1	-	.	ID=g22165.t1.intron1;Parent=g22165.t1;
OW387027.1_Nowickia_ferox_genome_assembly,_chromosome:_5	AUGUSTUS	CDS	5667130	5669891	1	-	1	ID=g22165.t1.CDS2;Parent=g22165.t1;
OW387027.1_Nowickia_ferox_genome_assembly,_chromosome:_5	AUGUSTUS	exon	5667130	5669891	.	-	.	ID=g22165.t1.exon2;Parent=g22165.t1;
OW387027.1_Nowickia_ferox_genome_assembly,_chromosome:_5	AUGUSTUS	intron	5669892	5669955	1	-	.	ID=g22165.t1.intron2;Parent=g22165.t1;
OW387027.1_Nowickia_ferox_genome_assembly,_chromosome:_5	AUGUSTUS	CDS	5669956	5670534	0.99	-	1	ID=g22165.t1.CDS3;Parent=g22165.t1;
OW387027.1_Nowickia_ferox_genome_assembly,_chromosome:_5	AUGUSTUS	exon	5669956	5670534	.	-	.	ID=g22165.t1.exon3;Parent=g22165.t1;
OW387027.1_Nowickia_ferox_genome_assembly,_chromosome:_5	AUGUSTUS	intron	5670535	5670603	0.99	-	.	ID=g22165.t1.intron3;Parent=g22165.t1;
OW387027.1_Nowickia_ferox_genome_assembly,_chromosome:_5	AUGUSTUS	CDS	5670604	5670893	0.99	-	0	ID=g22165.t1.CDS4;Parent=g22165.t1;
OW387027.1_Nowickia_ferox_genome_assembly,_chromosome:_5	AUGUSTUS	exon	5670604	5670893	.	-	.	ID=g22165.t1.exon4;Parent=g22165.t1;
OW387027.1_Nowickia_ferox_genome_assembly,_chromosome:_5	AUGUSTUS	intron	5670894	5670956	1	-	.	ID=g22165.t1.intron4;Parent=g22165.t1;
OW387027.1_Nowickia_ferox_genome_assembly,_chromosome:_5	AUGUSTUS	CDS	5670957	5671373	1	-	0	ID=g22165.t1.CDS5;Parent=g22165.t1;
OW387027.1_Nowickia_ferox_genome_assembly,_chromosome:_5	AUGUSTUS	exon	5670957	5671373	.	-	.	ID=g22165.t1.exon5;Parent=g22165.t1;
OW387027.1_Nowickia_ferox_genome_assembly,_chromosome:_5	AUGUSTUS	start_codon	5671371	5671373	.	-	0	ID=g22165.t1.start1;Parent=g22165.t1;
OW387027.1_Nowickia_ferox_genome_assembly,_chromosome:_5	AUGUSTUS	mRNA	5666350	5671373	0.98	-	.	ID=g22165.t2;Parent=g22165;
OW387027.1_Nowickia_ferox_genome_assembly,_chromosome:_5	AUGUSTUS	stop_codon	5666350	5666352	.	-	0	ID=g22165.t2.stop1;Parent=g22165.t2;
OW387027.1_Nowickia_ferox_genome_assembly,_chromosome:_5	AUGUSTUS	CDS	5666350	5667026	0.98	-	2	ID=g22165.t2.CDS1;Parent=g22165.t2;
OW387027.1_Nowickia_ferox_genome_assembly,_chromosome:_5	AUGUSTUS	exon	5666350	5667026	.	-	.	ID=g22165.t2.exon1;Parent=g22165.t2;
OW387027.1_Nowickia_ferox_genome_assembly,_chromosome:_5	AUGUSTUS	intron	5667027	5667129	1	-	.	ID=g22165.t2.intron1;Parent=g22165.t2;
OW387027.1_Nowickia_ferox_genome_assembly,_chromosome:_5	AUGUSTUS	CDS	5667130	5669891	1	-	1	ID=g22165.t2.CDS2;Parent=g22165.t2;
OW387027.1_Nowickia_ferox_genome_assembly,_chromosome:_5	AUGUSTUS	exon	5667130	5669891	.	-	.	ID=g22165.t2.exon2;Parent=g22165.t2;
OW387027.1_Nowickia_ferox_genome_assembly,_chromosome:_5	AUGUSTUS	intron	5669892	5669955	1	-	.	ID=g22165.t2.intron2;Parent=g22165.t2;
OW387027.1_Nowickia_ferox_genome_assembly,_chromosome:_5	AUGUSTUS	CDS	5669956	5670534	1	-	1	ID=g22165.t2.CDS3;Parent=g22165.t2;
OW387027.1_Nowickia_ferox_genome_assembly,_chromosome:_5	AUGUSTUS	exon	5669956	5670534	.	-	.	ID=g22165.t2.exon3;Parent=g22165.t2;
OW387027.1_Nowickia_ferox_genome_assembly,_chromosome:_5	AUGUSTUS	intron	5670535	5670603	1	-	.	ID=g22165.t2.intron3;Parent=g22165.t2;
OW387027.1_Nowickia_ferox_genome_assembly,_chromosome:_5	AUGUSTUS	CDS	5670604	5670893	1	-	0	ID=g22165.t2.CDS4;Parent=g22165.t2;
OW387027.1_Nowickia_ferox_genome_assembly,_chromosome:_5	AUGUSTUS	exon	5670604	5670893	.	-	.	ID=g22165.t2.exon4;Parent=g22165.t2;
OW387027.1_Nowickia_ferox_genome_assembly,_chromosome:_5	AUGUSTUS	intron	5670894	5670956	1	-	.	ID=g22165.t2.intron4;Parent=g22165.t2;
OW387027.1_Nowickia_ferox_genome_assembly,_chromosome:_5	AUGUSTUS	CDS	5670957	5671373	1	-	0	ID=g22165.t2.CDS5;Parent=g22165.t2;
OW387027.1_Nowickia_ferox_genome_assembly,_chromosome:_5	AUGUSTUS	exon	5670957	5671373	.	-	.	ID=g22165.t2.exon5;Parent=g22165.t2;
OW387027.1_Nowickia_ferox_genome_assembly,_chromosome:_5	AUGUSTUS	start_codon	5671371	5671373	.	-	0	ID=g22165.t2.start1;Parent=g22165.t2;
OW387027.1_Nowickia_ferox_genome_assembly,_chromosome:_5	AUGUSTUS	mRNA	5666350	5671373	0.99	-	.	ID=g22165.t3;Parent=g22165;
OW387027.1_Nowickia_ferox_genome_assembly,_chromosome:_5	AUGUSTUS	stop_codon	5666350	5666352	.	-	0	ID=g22165.t3.stop1;Parent=g22165.t3;
OW387027.1_Nowickia_ferox_genome_assembly,_chromosome:_5	AUGUSTUS	CDS	5666350	5667071	0.99	-	2	ID=g22165.t3.CDS1;Parent=g22165.t3;
OW387027.1_Nowickia_ferox_genome_assembly,_chromosome:_5	AUGUSTUS	exon	5666350	5667071	.	-	.	ID=g22165.t3.exon1;Parent=g22165.t3;
OW387027.1_Nowickia_ferox_genome_assembly,_chromosome:_5	AUGUSTUS	intron	5667072	5667129	1	-	.	ID=g22165.t3.intron1;Parent=g22165.t3;
OW387027.1_Nowickia_ferox_genome_assembly,_chromosome:_5	AUGUSTUS	CDS	5667130	5669891	1	-	1	ID=g22165.t3.CDS2;Parent=g22165.t3;
OW387027.1_Nowickia_ferox_genome_assembly,_chromosome:_5	AUGUSTUS	exon	5667130	5669891	.	-	.	ID=g22165.t3.exon2;Parent=g22165.t3;
OW387027.1_Nowickia_ferox_genome_assembly,_chromosome:_5	AUGUSTUS	intron	5669892	5669955	1	-	.	ID=g22165.t3.intron2;Parent=g22165.t3;
OW387027.1_Nowickia_ferox_genome_assembly,_chromosome:_5	AUGUSTUS	CDS	5669956	5670534	1	-	1	ID=g22165.t3.CDS3;Parent=g22165.t3;
OW387027.1_Nowickia_ferox_genome_assembly,_chromosome:_5	AUGUSTUS	exon	5669956	5670534	.	-	.	ID=g22165.t3.exon3;Parent=g22165.t3;
OW387027.1_Nowickia_ferox_genome_assembly,_chromosome:_5	AUGUSTUS	intron	5670535	5670603	1	-	.	ID=g22165.t3.intron3;Parent=g22165.t3;
OW387027.1_Nowickia_ferox_genome_assembly,_chromosome:_5	AUGUSTUS	CDS	5670604	5670893	1	-	0	ID=g22165.t3.CDS4;Parent=g22165.t3;
OW387027.1_Nowickia_ferox_genome_assembly,_chromosome:_5	AUGUSTUS	exon	5670604	5670893	.	-	.	ID=g22165.t3.exon4;Parent=g22165.t3;
OW387027.1_Nowickia_ferox_genome_assembly,_chromosome:_5	AUGUSTUS	intron	5670894	5670956	1	-	.	ID=g22165.t3.intron4;Parent=g22165.t3;
OW387027.1_Nowickia_ferox_genome_assembly,_chromosome:_5	AUGUSTUS	CDS	5670957	5671373	1	-	0	ID=g22165.t3.CDS5;Parent=g22165.t3;
OW387027.1_Nowickia_ferox_genome_assembly,_chromosome:_5	AUGUSTUS	exon	5670957	5671373	.	-	.	ID=g22165.t3.exon5;Parent=g22165.t3;
OW387027.1_Nowickia_ferox_genome_assembly,_chromosome:_5	AUGUSTUS	start_codon	5671371	5671373	.	-	0	ID=g22165.t3.start1;Parent=g22165.t3;
OW387027.1_Nowickia_ferox_genome_assembly,_chromosome:_5	AUGUSTUS	gene	5690511	5691878	.	-	.	ID=g22166;
OW387027.1_Nowickia_ferox_genome_assembly,_chromosome:_5	AUGUSTUS	mRNA	5690511	5691878	1	-	.	ID=g22166.t1;Parent=g22166;
OW387027.1_Nowickia_ferox_genome_assembly,_chromosome:_5	AUGUSTUS	stop_codon	5690511	5690513	.	-	0	ID=g22166.t1.stop1;Parent=g22166.t1;
OW387027.1_Nowickia_ferox_genome_assembly,_chromosome:_5	AUGUSTUS	CDS	5690511	5691663	1	-	1	ID=g22166.t1.CDS1;Parent=g22166.t1;
OW387027.1_Nowickia_ferox_genome_assembly,_chromosome:_5	AUGUSTUS	exon	5690511	5691663	.	-	.	ID=g22166.t1.exon1;Parent=g22166.t1;
OW387027.1_Nowickia_ferox_genome_assembly,_chromosome:_5	AUGUSTUS	intron	5691664	5691726	1	-	.	ID=g22166.t1.intron1;Parent=g22166.t1;
OW387027.1_Nowickia_ferox_genome_assembly,_chromosome:_5	AUGUSTUS	CDS	5691727	5691878	1	-	0	ID=g22166.t1.CDS2;Parent=g22166.t1;
OW387027.1_Nowickia_ferox_genome_assembly,_chromosome:_5	AUGUSTUS	exon	5691727	5691878	.	-	.	ID=g22166.t1.exon2;Parent=g22166.t1;
OW387027.1_Nowickia_ferox_genome_assembly,_chromosome:_5	AUGUSTUS	start_codon	5691876	5691878	.	-	0	ID=g22166.t1.start1;Parent=g22166.t1;
OW387027.1_Nowickia_ferox_genome_assembly,_chromosome:_5	AUGUSTUS	gene	5694275	5696645	.	-	.	ID=g22167;
OW387027.1_Nowickia_ferox_genome_assembly,_chromosome:_5	AUGUSTUS	mRNA	5694275	5696645	1	-	.	ID=g22167.t1;Parent=g22167;
OW387027.1_Nowickia_ferox_genome_assembly,_chromosome:_5	AUGUSTUS	stop_codon	5694275	5694277	.	-	0	ID=g22167.t1.stop1;Parent=g22167.t1;
OW387027.1_Nowickia_ferox_genome_assembly,_chromosome:_5	AUGUSTUS	CDS	5694275	5694433	1	-	0	ID=g22167.t1.CDS1;Parent=g22167.t1;
OW387027.1_Nowickia_ferox_genome_assembly,_chromosome:_5	AUGUSTUS	exon	5694275	5694433	.	-	.	ID=g22167.t1.exon1;Parent=g22167.t1;
OW387027.1_Nowickia_ferox_genome_assembly,_chromosome:_5	AUGUSTUS	intron	5694434	5695589	1	-	.	ID=g22167.t1.intron1;Parent=g22167.t1;
OW387027.1_Nowickia_ferox_genome_assembly,_chromosome:_5	AUGUSTUS	CDS	5695590	5696645	1	-	0	ID=g22167.t1.CDS2;Parent=g22167.t1;
OW387027.1_Nowickia_ferox_genome_assembly,_chromosome:_5	AUGUSTUS	exon	5695590	5696645	.	-	.	ID=g22167.t1.exon2;Parent=g22167.t1;
OW387027.1_Nowickia_ferox_genome_assembly,_chromosome:_5	AUGUSTUS	start_codon	5696643	5696645	.	-	0	ID=g22167.t1.start1;Parent=g22167.t1;
OW387027.1_Nowickia_ferox_genome_assembly,_chromosome:_5	AUGUSTUS	gene	5700315	5701564	.	+	.	ID=g22168;
OW387027.1_Nowickia_ferox_genome_assembly,_chromosome:_5	AUGUSTUS	mRNA	5700315	5701564	1	+	.	ID=g22168.t1;Parent=g22168;
OW387027.1_Nowickia_ferox_genome_assembly,_chromosome:_5	AUGUSTUS	start_codon	5700315	5700317	.	+	0	ID=g22168.t1.start1;Parent=g22168.t1;
OW387027.1_Nowickia_ferox_genome_assembly,_chromosome:_5	AUGUSTUS	CDS	5700315	5701346	1	+	0	ID=g22168.t1.CDS1;Parent=g22168.t1;
OW387027.1_Nowickia_ferox_genome_assembly,_chromosome:_5	AUGUSTUS	exon	5700315	5701346	.	+	.	ID=g22168.t1.exon1;Parent=g22168.t1;
OW387027.1_Nowickia_ferox_genome_assembly,_chromosome:_5	AUGUSTUS	intron	5701347	5701411	1	+	.	ID=g22168.t1.intron1;Parent=g22168.t1;
OW387027.1_Nowickia_ferox_genome_assembly,_chromosome:_5	AUGUSTUS	CDS	5701412	5701564	1	+	0	ID=g22168.t1.CDS2;Parent=g22168.t1;
OW387027.1_Nowickia_ferox_genome_assembly,_chromosome:_5	AUGUSTUS	exon	5701412	5701564	.	+	.	ID=g22168.t1.exon2;Parent=g22168.t1;
OW387027.1_Nowickia_ferox_genome_assembly,_chromosome:_5	AUGUSTUS	stop_codon	5701562	5701564	.	+	0	ID=g22168.t1.stop1;Parent=g22168.t1;
OW387027.1_Nowickia_ferox_genome_assembly,_chromosome:_5	AUGUSTUS	gene	5703681	5704970	.	+	.	ID=g22169;
OW387027.1_Nowickia_ferox_genome_assembly,_chromosome:_5	AUGUSTUS	mRNA	5703681	5704970	1	+	.	ID=g22169.t1;Parent=g22169;
OW387027.1_Nowickia_ferox_genome_assembly,_chromosome:_5	AUGUSTUS	start_codon	5703681	5703683	.	+	0	ID=g22169.t1.start1;Parent=g22169.t1;
OW387027.1_Nowickia_ferox_genome_assembly,_chromosome:_5	AUGUSTUS	CDS	5703681	5704087	1	+	0	ID=g22169.t1.CDS1;Parent=g22169.t1;
OW387027.1_Nowickia_ferox_genome_assembly,_chromosome:_5	AUGUSTUS	exon	5703681	5704087	.	+	.	ID=g22169.t1.exon1;Parent=g22169.t1;
OW387027.1_Nowickia_ferox_genome_assembly,_chromosome:_5	AUGUSTUS	intron	5704088	5704288	1	+	.	ID=g22169.t1.intron1;Parent=g22169.t1;
OW387027.1_Nowickia_ferox_genome_assembly,_chromosome:_5	AUGUSTUS	CDS	5704289	5704739	1	+	1	ID=g22169.t1.CDS2;Parent=g22169.t1;
OW387027.1_Nowickia_ferox_genome_assembly,_chromosome:_5	AUGUSTUS	exon	5704289	5704739	.	+	.	ID=g22169.t1.exon2;Parent=g22169.t1;
OW387027.1_Nowickia_ferox_genome_assembly,_chromosome:_5	AUGUSTUS	intron	5704740	5704808	1	+	.	ID=g22169.t1.intron2;Parent=g22169.t1;
OW387027.1_Nowickia_ferox_genome_assembly,_chromosome:_5	AUGUSTUS	CDS	5704809	5704970	1	+	0	ID=g22169.t1.CDS3;Parent=g22169.t1;
OW387027.1_Nowickia_ferox_genome_assembly,_chromosome:_5	AUGUSTUS	exon	5704809	5704970	.	+	.	ID=g22169.t1.exon3;Parent=g22169.t1;
OW387027.1_Nowickia_ferox_genome_assembly,_chromosome:_5	AUGUSTUS	stop_codon	5704968	5704970	.	+	0	ID=g22169.t1.stop1;Parent=g22169.t1;
OW387027.1_Nowickia_ferox_genome_assembly,_chromosome:_5	AUGUSTUS	gene	5707616	5708383	.	-	.	ID=g22170;
OW387027.1_Nowickia_ferox_genome_assembly,_chromosome:_5	AUGUSTUS	mRNA	5707616	5708383	1	-	.	ID=g22170.t1;Parent=g22170;
OW387027.1_Nowickia_ferox_genome_assembly,_chromosome:_5	AUGUSTUS	stop_codon	5707616	5707618	.	-	0	ID=g22170.t1.stop1;Parent=g22170.t1;
OW387027.1_Nowickia_ferox_genome_assembly,_chromosome:_5	AUGUSTUS	CDS	5707616	5708383	1	-	0	ID=g22170.t1.CDS1;Parent=g22170.t1;
OW387027.1_Nowickia_ferox_genome_assembly,_chromosome:_5	AUGUSTUS	exon	5707616	5708383	.	-	.	ID=g22170.t1.exon1;Parent=g22170.t1;
OW387027.1_Nowickia_ferox_genome_assembly,_chromosome:_5	AUGUSTUS	start_codon	5708381	5708383	.	-	0	ID=g22170.t1.start1;Parent=g22170.t1;
OW387027.1_Nowickia_ferox_genome_assembly,_chromosome:_5	AUGUSTUS	gene	5717414	5718181	.	-	.	ID=g22171;
OW387027.1_Nowickia_ferox_genome_assembly,_chromosome:_5	AUGUSTUS	mRNA	5717414	5718181	1	-	.	ID=g22171.t1;Parent=g22171;
OW387027.1_Nowickia_ferox_genome_assembly,_chromosome:_5	AUGUSTUS	stop_codon	5717414	5717416	.	-	0	ID=g22171.t1.stop1;Parent=g22171.t1;
OW387027.1_Nowickia_ferox_genome_assembly,_chromosome:_5	AUGUSTUS	CDS	5717414	5718181	1	-	0	ID=g22171.t1.CDS1;Parent=g22171.t1;
OW387027.1_Nowickia_ferox_genome_assembly,_chromosome:_5	AUGUSTUS	exon	5717414	5718181	.	-	.	ID=g22171.t1.exon1;Parent=g22171.t1;
OW387027.1_Nowickia_ferox_genome_assembly,_chromosome:_5	AUGUSTUS	start_codon	5718179	5718181	.	-	0	ID=g22171.t1.start1;Parent=g22171.t1;
OW387027.1_Nowickia_ferox_genome_assembly,_chromosome:_5	AUGUSTUS	gene	5722232	5722999	.	-	.	ID=g22172;
OW387027.1_Nowickia_ferox_genome_assembly,_chromosome:_5	AUGUSTUS	mRNA	5722232	5722999	1	-	.	ID=g22172.t1;Parent=g22172;
OW387027.1_Nowickia_ferox_genome_assembly,_chromosome:_5	AUGUSTUS	stop_codon	5722232	5722234	.	-	0	ID=g22172.t1.stop1;Parent=g22172.t1;
OW387027.1_Nowickia_ferox_genome_assembly,_chromosome:_5	AUGUSTUS	CDS	5722232	5722999	1	-	0	ID=g22172.t1.CDS1;Parent=g22172.t1;
OW387027.1_Nowickia_ferox_genome_assembly,_chromosome:_5	AUGUSTUS	exon	5722232	5722999	.	-	.	ID=g22172.t1.exon1;Parent=g22172.t1;
OW387027.1_Nowickia_ferox_genome_assembly,_chromosome:_5	AUGUSTUS	start_codon	5722997	5722999	.	-	0	ID=g22172.t1.start1;Parent=g22172.t1;
OW387027.1_Nowickia_ferox_genome_assembly,_chromosome:_5	AUGUSTUS	gene	5729200	5729967	.	-	.	ID=g22173;
OW387027.1_Nowickia_ferox_genome_assembly,_chromosome:_5	AUGUSTUS	mRNA	5729200	5729967	1	-	.	ID=g22173.t1;Parent=g22173;
OW387027.1_Nowickia_ferox_genome_assembly,_chromosome:_5	AUGUSTUS	stop_codon	5729200	5729202	.	-	0	ID=g22173.t1.stop1;Parent=g22173.t1;
OW387027.1_Nowickia_ferox_genome_assembly,_chromosome:_5	AUGUSTUS	CDS	5729200	5729967	1	-	0	ID=g22173.t1.CDS1;Parent=g22173.t1;
OW387027.1_Nowickia_ferox_genome_assembly,_chromosome:_5	AUGUSTUS	exon	5729200	5729967	.	-	.	ID=g22173.t1.exon1;Parent=g22173.t1;
OW387027.1_Nowickia_ferox_genome_assembly,_chromosome:_5	AUGUSTUS	start_codon	5729965	5729967	.	-	0	ID=g22173.t1.start1;Parent=g22173.t1;
OW387027.1_Nowickia_ferox_genome_assembly,_chromosome:_5	AUGUSTUS	gene	5732024	5733173	.	+	.	ID=g22174;
OW387027.1_Nowickia_ferox_genome_assembly,_chromosome:_5	AUGUSTUS	mRNA	5732024	5733173	1	+	.	ID=g22174.t1;Parent=g22174;
OW387027.1_Nowickia_ferox_genome_assembly,_chromosome:_5	AUGUSTUS	start_codon	5732024	5732026	.	+	0	ID=g22174.t1.start1;Parent=g22174.t1;
OW387027.1_Nowickia_ferox_genome_assembly,_chromosome:_5	AUGUSTUS	CDS	5732024	5732962	1	+	0	ID=g22174.t1.CDS1;Parent=g22174.t1;
OW387027.1_Nowickia_ferox_genome_assembly,_chromosome:_5	AUGUSTUS	exon	5732024	5732962	.	+	.	ID=g22174.t1.exon1;Parent=g22174.t1;
OW387027.1_Nowickia_ferox_genome_assembly,_chromosome:_5	AUGUSTUS	intron	5732963	5733029	1	+	.	ID=g22174.t1.intron1;Parent=g22174.t1;
OW387027.1_Nowickia_ferox_genome_assembly,_chromosome:_5	AUGUSTUS	CDS	5733030	5733173	1	+	0	ID=g22174.t1.CDS2;Parent=g22174.t1;
OW387027.1_Nowickia_ferox_genome_assembly,_chromosome:_5	AUGUSTUS	exon	5733030	5733173	.	+	.	ID=g22174.t1.exon2;Parent=g22174.t1;
OW387027.1_Nowickia_ferox_genome_assembly,_chromosome:_5	AUGUSTUS	stop_codon	5733171	5733173	.	+	0	ID=g22174.t1.stop1;Parent=g22174.t1;
OW387027.1_Nowickia_ferox_genome_assembly,_chromosome:_5	AUGUSTUS	gene	5737422	5737927	.	-	.	ID=g22175;
OW387027.1_Nowickia_ferox_genome_assembly,_chromosome:_5	AUGUSTUS	mRNA	5737422	5737927	1	-	.	ID=g22175.t1;Parent=g22175;
OW387027.1_Nowickia_ferox_genome_assembly,_chromosome:_5	AUGUSTUS	stop_codon	5737422	5737424	.	-	0	ID=g22175.t1.stop1;Parent=g22175.t1;
OW387027.1_Nowickia_ferox_genome_assembly,_chromosome:_5	AUGUSTUS	CDS	5737422	5737675	1	-	2	ID=g22175.t1.CDS1;Parent=g22175.t1;
OW387027.1_Nowickia_ferox_genome_assembly,_chromosome:_5	AUGUSTUS	exon	5737422	5737675	.	-	.	ID=g22175.t1.exon1;Parent=g22175.t1;
OW387027.1_Nowickia_ferox_genome_assembly,_chromosome:_5	AUGUSTUS	intron	5737676	5737737	1	-	.	ID=g22175.t1.intron1;Parent=g22175.t1;
OW387027.1_Nowickia_ferox_genome_assembly,_chromosome:_5	AUGUSTUS	CDS	5737738	5737927	1	-	0	ID=g22175.t1.CDS2;Parent=g22175.t1;
OW387027.1_Nowickia_ferox_genome_assembly,_chromosome:_5	AUGUSTUS	exon	5737738	5737927	.	-	.	ID=g22175.t1.exon2;Parent=g22175.t1;
OW387027.1_Nowickia_ferox_genome_assembly,_chromosome:_5	AUGUSTUS	start_codon	5737925	5737927	.	-	0	ID=g22175.t1.start1;Parent=g22175.t1;
OW387027.1_Nowickia_ferox_genome_assembly,_chromosome:_5	AUGUSTUS	gene	5738982	5741064	.	-	.	ID=g22176;
OW387027.1_Nowickia_ferox_genome_assembly,_chromosome:_5	AUGUSTUS	mRNA	5738982	5741064	1	-	.	ID=g22176.t1;Parent=g22176;
OW387027.1_Nowickia_ferox_genome_assembly,_chromosome:_5	AUGUSTUS	stop_codon	5738982	5738984	.	-	0	ID=g22176.t1.stop1;Parent=g22176.t1;
OW387027.1_Nowickia_ferox_genome_assembly,_chromosome:_5	AUGUSTUS	CDS	5738982	5739032	1	-	0	ID=g22176.t1.CDS1;Parent=g22176.t1;
OW387027.1_Nowickia_ferox_genome_assembly,_chromosome:_5	AUGUSTUS	exon	5738982	5739032	.	-	.	ID=g22176.t1.exon1;Parent=g22176.t1;
OW387027.1_Nowickia_ferox_genome_assembly,_chromosome:_5	AUGUSTUS	intron	5739033	5739475	1	-	.	ID=g22176.t1.intron1;Parent=g22176.t1;
OW387027.1_Nowickia_ferox_genome_assembly,_chromosome:_5	AUGUSTUS	CDS	5739476	5739628	1	-	0	ID=g22176.t1.CDS2;Parent=g22176.t1;
OW387027.1_Nowickia_ferox_genome_assembly,_chromosome:_5	AUGUSTUS	exon	5739476	5739628	.	-	.	ID=g22176.t1.exon2;Parent=g22176.t1;
OW387027.1_Nowickia_ferox_genome_assembly,_chromosome:_5	AUGUSTUS	intron	5739629	5739707	1	-	.	ID=g22176.t1.intron2;Parent=g22176.t1;
OW387027.1_Nowickia_ferox_genome_assembly,_chromosome:_5	AUGUSTUS	CDS	5739708	5739806	1	-	0	ID=g22176.t1.CDS3;Parent=g22176.t1;
OW387027.1_Nowickia_ferox_genome_assembly,_chromosome:_5	AUGUSTUS	exon	5739708	5739806	.	-	.	ID=g22176.t1.exon3;Parent=g22176.t1;
OW387027.1_Nowickia_ferox_genome_assembly,_chromosome:_5	AUGUSTUS	intron	5739807	5740079	1	-	.	ID=g22176.t1.intron3;Parent=g22176.t1;
OW387027.1_Nowickia_ferox_genome_assembly,_chromosome:_5	AUGUSTUS	CDS	5740080	5740452	1	-	1	ID=g22176.t1.CDS4;Parent=g22176.t1;
OW387027.1_Nowickia_ferox_genome_assembly,_chromosome:_5	AUGUSTUS	exon	5740080	5740452	.	-	.	ID=g22176.t1.exon4;Parent=g22176.t1;
OW387027.1_Nowickia_ferox_genome_assembly,_chromosome:_5	AUGUSTUS	intron	5740453	5740525	1	-	.	ID=g22176.t1.intron4;Parent=g22176.t1;
OW387027.1_Nowickia_ferox_genome_assembly,_chromosome:_5	AUGUSTUS	CDS	5740526	5741064	1	-	0	ID=g22176.t1.CDS5;Parent=g22176.t1;
OW387027.1_Nowickia_ferox_genome_assembly,_chromosome:_5	AUGUSTUS	exon	5740526	5741064	.	-	.	ID=g22176.t1.exon5;Parent=g22176.t1;
OW387027.1_Nowickia_ferox_genome_assembly,_chromosome:_5	AUGUSTUS	start_codon	5741062	5741064	.	-	0	ID=g22176.t1.start1;Parent=g22176.t1;
OW387027.1_Nowickia_ferox_genome_assembly,_chromosome:_5	AUGUSTUS	gene	5743129	5745241	.	+	.	ID=g22177;
OW387027.1_Nowickia_ferox_genome_assembly,_chromosome:_5	AUGUSTUS	mRNA	5743129	5745241	0.98	+	.	ID=g22177.t1;Parent=g22177;
OW387027.1_Nowickia_ferox_genome_assembly,_chromosome:_5	AUGUSTUS	start_codon	5743129	5743131	.	+	0	ID=g22177.t1.start1;Parent=g22177.t1;
OW387027.1_Nowickia_ferox_genome_assembly,_chromosome:_5	AUGUSTUS	CDS	5743129	5744118	1	+	0	ID=g22177.t1.CDS1;Parent=g22177.t1;
OW387027.1_Nowickia_ferox_genome_assembly,_chromosome:_5	AUGUSTUS	exon	5743129	5744118	.	+	.	ID=g22177.t1.exon1;Parent=g22177.t1;
OW387027.1_Nowickia_ferox_genome_assembly,_chromosome:_5	AUGUSTUS	intron	5744119	5745076	1	+	.	ID=g22177.t1.intron1;Parent=g22177.t1;
OW387027.1_Nowickia_ferox_genome_assembly,_chromosome:_5	AUGUSTUS	CDS	5745077	5745241	0.98	+	0	ID=g22177.t1.CDS2;Parent=g22177.t1;
OW387027.1_Nowickia_ferox_genome_assembly,_chromosome:_5	AUGUSTUS	exon	5745077	5745241	.	+	.	ID=g22177.t1.exon2;Parent=g22177.t1;
OW387027.1_Nowickia_ferox_genome_assembly,_chromosome:_5	AUGUSTUS	stop_codon	5745239	5745241	.	+	0	ID=g22177.t1.stop1;Parent=g22177.t1;
OW387027.1_Nowickia_ferox_genome_assembly,_chromosome:_5	AUGUSTUS	gene	5748933	5749700	.	-	.	ID=g22178;
OW387027.1_Nowickia_ferox_genome_assembly,_chromosome:_5	AUGUSTUS	mRNA	5748933	5749700	1	-	.	ID=g22178.t1;Parent=g22178;
OW387027.1_Nowickia_ferox_genome_assembly,_chromosome:_5	AUGUSTUS	stop_codon	5748933	5748935	.	-	0	ID=g22178.t1.stop1;Parent=g22178.t1;
OW387027.1_Nowickia_ferox_genome_assembly,_chromosome:_5	AUGUSTUS	CDS	5748933	5749700	1	-	0	ID=g22178.t1.CDS1;Parent=g22178.t1;
OW387027.1_Nowickia_ferox_genome_assembly,_chromosome:_5	AUGUSTUS	exon	5748933	5749700	.	-	.	ID=g22178.t1.exon1;Parent=g22178.t1;
OW387027.1_Nowickia_ferox_genome_assembly,_chromosome:_5	AUGUSTUS	start_codon	5749698	5749700	.	-	0	ID=g22178.t1.start1;Parent=g22178.t1;
OW387027.1_Nowickia_ferox_genome_assembly,_chromosome:_5	AUGUSTUS	gene	5752334	5753095	.	-	.	ID=g22179;
OW387027.1_Nowickia_ferox_genome_assembly,_chromosome:_5	AUGUSTUS	mRNA	5752334	5753095	1	-	.	ID=g22179.t1;Parent=g22179;
OW387027.1_Nowickia_ferox_genome_assembly,_chromosome:_5	AUGUSTUS	stop_codon	5752334	5752336	.	-	0	ID=g22179.t1.stop1;Parent=g22179.t1;
OW387027.1_Nowickia_ferox_genome_assembly,_chromosome:_5	AUGUSTUS	CDS	5752334	5753095	1	-	0	ID=g22179.t1.CDS1;Parent=g22179.t1;
OW387027.1_Nowickia_ferox_genome_assembly,_chromosome:_5	AUGUSTUS	exon	5752334	5753095	.	-	.	ID=g22179.t1.exon1;Parent=g22179.t1;
OW387027.1_Nowickia_ferox_genome_assembly,_chromosome:_5	AUGUSTUS	start_codon	5753093	5753095	.	-	0	ID=g22179.t1.start1;Parent=g22179.t1;
OW387027.1_Nowickia_ferox_genome_assembly,_chromosome:_5	AUGUSTUS	gene	5756509	5757285	.	-	.	ID=g22180;
OW387027.1_Nowickia_ferox_genome_assembly,_chromosome:_5	AUGUSTUS	mRNA	5756509	5757285	1	-	.	ID=g22180.t1;Parent=g22180;
OW387027.1_Nowickia_ferox_genome_assembly,_chromosome:_5	AUGUSTUS	stop_codon	5756509	5756511	.	-	0	ID=g22180.t1.stop1;Parent=g22180.t1;
OW387027.1_Nowickia_ferox_genome_assembly,_chromosome:_5	AUGUSTUS	CDS	5756509	5757285	1	-	0	ID=g22180.t1.CDS1;Parent=g22180.t1;
OW387027.1_Nowickia_ferox_genome_assembly,_chromosome:_5	AUGUSTUS	exon	5756509	5757285	.	-	.	ID=g22180.t1.exon1;Parent=g22180.t1;
OW387027.1_Nowickia_ferox_genome_assembly,_chromosome:_5	AUGUSTUS	start_codon	5757283	5757285	.	-	0	ID=g22180.t1.start1;Parent=g22180.t1;
OW387027.1_Nowickia_ferox_genome_assembly,_chromosome:_5	AUGUSTUS	gene	5759237	5759664	.	-	.	ID=g22181;
OW387027.1_Nowickia_ferox_genome_assembly,_chromosome:_5	AUGUSTUS	mRNA	5759237	5759664	1	-	.	ID=g22181.t1;Parent=g22181;
OW387027.1_Nowickia_ferox_genome_assembly,_chromosome:_5	AUGUSTUS	stop_codon	5759237	5759239	.	-	0	ID=g22181.t1.stop1;Parent=g22181.t1;
OW387027.1_Nowickia_ferox_genome_assembly,_chromosome:_5	AUGUSTUS	CDS	5759237	5759345	1	-	1	ID=g22181.t1.CDS1;Parent=g22181.t1;
OW387027.1_Nowickia_ferox_genome_assembly,_chromosome:_5	AUGUSTUS	exon	5759237	5759345	.	-	.	ID=g22181.t1.exon1;Parent=g22181.t1;
OW387027.1_Nowickia_ferox_genome_assembly,_chromosome:_5	AUGUSTUS	intron	5759346	5759509	1	-	.	ID=g22181.t1.intron1;Parent=g22181.t1;
OW387027.1_Nowickia_ferox_genome_assembly,_chromosome:_5	AUGUSTUS	CDS	5759510	5759664	1	-	0	ID=g22181.t1.CDS2;Parent=g22181.t1;
OW387027.1_Nowickia_ferox_genome_assembly,_chromosome:_5	AUGUSTUS	exon	5759510	5759664	.	-	.	ID=g22181.t1.exon2;Parent=g22181.t1;
OW387027.1_Nowickia_ferox_genome_assembly,_chromosome:_5	AUGUSTUS	start_codon	5759662	5759664	.	-	0	ID=g22181.t1.start1;Parent=g22181.t1;
OW387027.1_Nowickia_ferox_genome_assembly,_chromosome:_5	AUGUSTUS	gene	5761491	5762035	.	-	.	ID=g22182;
OW387027.1_Nowickia_ferox_genome_assembly,_chromosome:_5	AUGUSTUS	mRNA	5761491	5762035	1	-	.	ID=g22182.t1;Parent=g22182;
OW387027.1_Nowickia_ferox_genome_assembly,_chromosome:_5	AUGUSTUS	stop_codon	5761491	5761493	.	-	0	ID=g22182.t1.stop1;Parent=g22182.t1;
OW387027.1_Nowickia_ferox_genome_assembly,_chromosome:_5	AUGUSTUS	CDS	5761491	5761655	1	-	0	ID=g22182.t1.CDS1;Parent=g22182.t1;
OW387027.1_Nowickia_ferox_genome_assembly,_chromosome:_5	AUGUSTUS	exon	5761491	5761655	.	-	.	ID=g22182.t1.exon1;Parent=g22182.t1;
OW387027.1_Nowickia_ferox_genome_assembly,_chromosome:_5	AUGUSTUS	intron	5761656	5761714	1	-	.	ID=g22182.t1.intron1;Parent=g22182.t1;
OW387027.1_Nowickia_ferox_genome_assembly,_chromosome:_5	AUGUSTUS	CDS	5761715	5761803	1	-	2	ID=g22182.t1.CDS2;Parent=g22182.t1;
OW387027.1_Nowickia_ferox_genome_assembly,_chromosome:_5	AUGUSTUS	exon	5761715	5761803	.	-	.	ID=g22182.t1.exon2;Parent=g22182.t1;
OW387027.1_Nowickia_ferox_genome_assembly,_chromosome:_5	AUGUSTUS	intron	5761804	5761986	1	-	.	ID=g22182.t1.intron2;Parent=g22182.t1;
OW387027.1_Nowickia_ferox_genome_assembly,_chromosome:_5	AUGUSTUS	CDS	5761987	5762035	1	-	0	ID=g22182.t1.CDS3;Parent=g22182.t1;
OW387027.1_Nowickia_ferox_genome_assembly,_chromosome:_5	AUGUSTUS	exon	5761987	5762035	.	-	.	ID=g22182.t1.exon3;Parent=g22182.t1;
OW387027.1_Nowickia_ferox_genome_assembly,_chromosome:_5	AUGUSTUS	start_codon	5762033	5762035	.	-	0	ID=g22182.t1.start1;Parent=g22182.t1;
OW387027.1_Nowickia_ferox_genome_assembly,_chromosome:_5	AUGUSTUS	gene	5764053	5766161	.	+	.	ID=g22183;
OW387027.1_Nowickia_ferox_genome_assembly,_chromosome:_5	AUGUSTUS	mRNA	5764053	5766161	1	+	.	ID=g22183.t1;Parent=g22183;
OW387027.1_Nowickia_ferox_genome_assembly,_chromosome:_5	AUGUSTUS	start_codon	5764053	5764055	.	+	0	ID=g22183.t1.start1;Parent=g22183.t1;
OW387027.1_Nowickia_ferox_genome_assembly,_chromosome:_5	AUGUSTUS	CDS	5764053	5764067	1	+	0	ID=g22183.t1.CDS1;Parent=g22183.t1;
OW387027.1_Nowickia_ferox_genome_assembly,_chromosome:_5	AUGUSTUS	exon	5764053	5764067	.	+	.	ID=g22183.t1.exon1;Parent=g22183.t1;
OW387027.1_Nowickia_ferox_genome_assembly,_chromosome:_5	AUGUSTUS	intron	5764068	5764122	1	+	.	ID=g22183.t1.intron1;Parent=g22183.t1;
OW387027.1_Nowickia_ferox_genome_assembly,_chromosome:_5	AUGUSTUS	CDS	5764123	5764407	1	+	0	ID=g22183.t1.CDS2;Parent=g22183.t1;
OW387027.1_Nowickia_ferox_genome_assembly,_chromosome:_5	AUGUSTUS	exon	5764123	5764407	.	+	.	ID=g22183.t1.exon2;Parent=g22183.t1;
OW387027.1_Nowickia_ferox_genome_assembly,_chromosome:_5	AUGUSTUS	intron	5764408	5765274	1	+	.	ID=g22183.t1.intron2;Parent=g22183.t1;
OW387027.1_Nowickia_ferox_genome_assembly,_chromosome:_5	AUGUSTUS	CDS	5765275	5765433	1	+	0	ID=g22183.t1.CDS3;Parent=g22183.t1;
OW387027.1_Nowickia_ferox_genome_assembly,_chromosome:_5	AUGUSTUS	exon	5765275	5765433	.	+	.	ID=g22183.t1.exon3;Parent=g22183.t1;
OW387027.1_Nowickia_ferox_genome_assembly,_chromosome:_5	AUGUSTUS	intron	5765434	5765487	1	+	.	ID=g22183.t1.intron3;Parent=g22183.t1;
OW387027.1_Nowickia_ferox_genome_assembly,_chromosome:_5	AUGUSTUS	CDS	5765488	5765787	1	+	0	ID=g22183.t1.CDS4;Parent=g22183.t1;
OW387027.1_Nowickia_ferox_genome_assembly,_chromosome:_5	AUGUSTUS	exon	5765488	5765787	.	+	.	ID=g22183.t1.exon4;Parent=g22183.t1;
OW387027.1_Nowickia_ferox_genome_assembly,_chromosome:_5	AUGUSTUS	intron	5765788	5765849	1	+	.	ID=g22183.t1.intron4;Parent=g22183.t1;
OW387027.1_Nowickia_ferox_genome_assembly,_chromosome:_5	AUGUSTUS	CDS	5765850	5766161	1	+	0	ID=g22183.t1.CDS5;Parent=g22183.t1;
OW387027.1_Nowickia_ferox_genome_assembly,_chromosome:_5	AUGUSTUS	exon	5765850	5766161	.	+	.	ID=g22183.t1.exon5;Parent=g22183.t1;
OW387027.1_Nowickia_ferox_genome_assembly,_chromosome:_5	AUGUSTUS	stop_codon	5766159	5766161	.	+	0	ID=g22183.t1.stop1;Parent=g22183.t1;
OW387027.1_Nowickia_ferox_genome_assembly,_chromosome:_5	AUGUSTUS	gene	5767628	5768070	.	+	.	ID=g22184;
OW387027.1_Nowickia_ferox_genome_assembly,_chromosome:_5	AUGUSTUS	mRNA	5767628	5768070	1	+	.	ID=g22184.t1;Parent=g22184;
OW387027.1_Nowickia_ferox_genome_assembly,_chromosome:_5	AUGUSTUS	start_codon	5767628	5767630	.	+	0	ID=g22184.t1.start1;Parent=g22184.t1;
OW387027.1_Nowickia_ferox_genome_assembly,_chromosome:_5	AUGUSTUS	CDS	5767628	5767851	1	+	0	ID=g22184.t1.CDS1;Parent=g22184.t1;
OW387027.1_Nowickia_ferox_genome_assembly,_chromosome:_5	AUGUSTUS	exon	5767628	5767851	.	+	.	ID=g22184.t1.exon1;Parent=g22184.t1;
OW387027.1_Nowickia_ferox_genome_assembly,_chromosome:_5	AUGUSTUS	intron	5767852	5767919	1	+	.	ID=g22184.t1.intron1;Parent=g22184.t1;
OW387027.1_Nowickia_ferox_genome_assembly,_chromosome:_5	AUGUSTUS	CDS	5767920	5768070	1	+	1	ID=g22184.t1.CDS2;Parent=g22184.t1;
OW387027.1_Nowickia_ferox_genome_assembly,_chromosome:_5	AUGUSTUS	exon	5767920	5768070	.	+	.	ID=g22184.t1.exon2;Parent=g22184.t1;
OW387027.1_Nowickia_ferox_genome_assembly,_chromosome:_5	AUGUSTUS	stop_codon	5768068	5768070	.	+	0	ID=g22184.t1.stop1;Parent=g22184.t1;
OW387027.1_Nowickia_ferox_genome_assembly,_chromosome:_5	AUGUSTUS	gene	5768920	5769665	.	-	.	ID=g22185;
OW387027.1_Nowickia_ferox_genome_assembly,_chromosome:_5	AUGUSTUS	mRNA	5768920	5769665	1	-	.	ID=g22185.t1;Parent=g22185;
OW387027.1_Nowickia_ferox_genome_assembly,_chromosome:_5	AUGUSTUS	stop_codon	5768920	5768922	.	-	0	ID=g22185.t1.stop1;Parent=g22185.t1;
OW387027.1_Nowickia_ferox_genome_assembly,_chromosome:_5	AUGUSTUS	CDS	5768920	5769232	1	-	1	ID=g22185.t1.CDS1;Parent=g22185.t1;
OW387027.1_Nowickia_ferox_genome_assembly,_chromosome:_5	AUGUSTUS	exon	5768920	5769232	.	-	.	ID=g22185.t1.exon1;Parent=g22185.t1;
OW387027.1_Nowickia_ferox_genome_assembly,_chromosome:_5	AUGUSTUS	intron	5769233	5769293	1	-	.	ID=g22185.t1.intron1;Parent=g22185.t1;
OW387027.1_Nowickia_ferox_genome_assembly,_chromosome:_5	AUGUSTUS	CDS	5769294	5769502	1	-	0	ID=g22185.t1.CDS2;Parent=g22185.t1;
OW387027.1_Nowickia_ferox_genome_assembly,_chromosome:_5	AUGUSTUS	exon	5769294	5769502	.	-	.	ID=g22185.t1.exon2;Parent=g22185.t1;
OW387027.1_Nowickia_ferox_genome_assembly,_chromosome:_5	AUGUSTUS	intron	5769503	5769560	1	-	.	ID=g22185.t1.intron2;Parent=g22185.t1;
OW387027.1_Nowickia_ferox_genome_assembly,_chromosome:_5	AUGUSTUS	CDS	5769561	5769665	1	-	0	ID=g22185.t1.CDS3;Parent=g22185.t1;
OW387027.1_Nowickia_ferox_genome_assembly,_chromosome:_5	AUGUSTUS	exon	5769561	5769665	.	-	.	ID=g22185.t1.exon3;Parent=g22185.t1;
OW387027.1_Nowickia_ferox_genome_assembly,_chromosome:_5	AUGUSTUS	start_codon	5769663	5769665	.	-	0	ID=g22185.t1.start1;Parent=g22185.t1;
OW387027.1_Nowickia_ferox_genome_assembly,_chromosome:_5	AUGUSTUS	gene	5771911	5772954	.	+	.	ID=g22186;
OW387027.1_Nowickia_ferox_genome_assembly,_chromosome:_5	AUGUSTUS	mRNA	5771911	5772954	1	+	.	ID=g22186.t1;Parent=g22186;
OW387027.1_Nowickia_ferox_genome_assembly,_chromosome:_5	AUGUSTUS	start_codon	5771911	5771913	.	+	0	ID=g22186.t1.start1;Parent=g22186.t1;
OW387027.1_Nowickia_ferox_genome_assembly,_chromosome:_5	AUGUSTUS	CDS	5771911	5772954	1	+	0	ID=g22186.t1.CDS1;Parent=g22186.t1;
OW387027.1_Nowickia_ferox_genome_assembly,_chromosome:_5	AUGUSTUS	exon	5771911	5772954	.	+	.	ID=g22186.t1.exon1;Parent=g22186.t1;
OW387027.1_Nowickia_ferox_genome_assembly,_chromosome:_5	AUGUSTUS	stop_codon	5772952	5772954	.	+	0	ID=g22186.t1.stop1;Parent=g22186.t1;
OW387027.1_Nowickia_ferox_genome_assembly,_chromosome:_5	AUGUSTUS	gene	5774729	5776804	.	+	.	ID=g22187;
OW387027.1_Nowickia_ferox_genome_assembly,_chromosome:_5	AUGUSTUS	mRNA	5774729	5776804	1	+	.	ID=g22187.t1;Parent=g22187;
OW387027.1_Nowickia_ferox_genome_assembly,_chromosome:_5	AUGUSTUS	start_codon	5774729	5774731	.	+	0	ID=g22187.t1.start1;Parent=g22187.t1;
OW387027.1_Nowickia_ferox_genome_assembly,_chromosome:_5	AUGUSTUS	CDS	5774729	5774861	1	+	0	ID=g22187.t1.CDS1;Parent=g22187.t1;
OW387027.1_Nowickia_ferox_genome_assembly,_chromosome:_5	AUGUSTUS	exon	5774729	5774861	.	+	.	ID=g22187.t1.exon1;Parent=g22187.t1;
OW387027.1_Nowickia_ferox_genome_assembly,_chromosome:_5	AUGUSTUS	intron	5774862	5774922	1	+	.	ID=g22187.t1.intron1;Parent=g22187.t1;
OW387027.1_Nowickia_ferox_genome_assembly,_chromosome:_5	AUGUSTUS	CDS	5774923	5775064	1	+	2	ID=g22187.t1.CDS2;Parent=g22187.t1;
OW387027.1_Nowickia_ferox_genome_assembly,_chromosome:_5	AUGUSTUS	exon	5774923	5775064	.	+	.	ID=g22187.t1.exon2;Parent=g22187.t1;
OW387027.1_Nowickia_ferox_genome_assembly,_chromosome:_5	AUGUSTUS	intron	5775065	5775122	1	+	.	ID=g22187.t1.intron2;Parent=g22187.t1;
OW387027.1_Nowickia_ferox_genome_assembly,_chromosome:_5	AUGUSTUS	CDS	5775123	5775553	1	+	1	ID=g22187.t1.CDS3;Parent=g22187.t1;
OW387027.1_Nowickia_ferox_genome_assembly,_chromosome:_5	AUGUSTUS	exon	5775123	5775553	.	+	.	ID=g22187.t1.exon3;Parent=g22187.t1;
OW387027.1_Nowickia_ferox_genome_assembly,_chromosome:_5	AUGUSTUS	intron	5775554	5776061	1	+	.	ID=g22187.t1.intron3;Parent=g22187.t1;
OW387027.1_Nowickia_ferox_genome_assembly,_chromosome:_5	AUGUSTUS	CDS	5776062	5776804	1	+	2	ID=g22187.t1.CDS4;Parent=g22187.t1;
OW387027.1_Nowickia_ferox_genome_assembly,_chromosome:_5	AUGUSTUS	exon	5776062	5776804	.	+	.	ID=g22187.t1.exon4;Parent=g22187.t1;
OW387027.1_Nowickia_ferox_genome_assembly,_chromosome:_5	AUGUSTUS	stop_codon	5776802	5776804	.	+	0	ID=g22187.t1.stop1;Parent=g22187.t1;
OW387027.1_Nowickia_ferox_genome_assembly,_chromosome:_5	AUGUSTUS	mRNA	5774729	5776804	0.98	+	.	ID=g22187.t2;Parent=g22187;
OW387027.1_Nowickia_ferox_genome_assembly,_chromosome:_5	AUGUSTUS	start_codon	5774729	5774731	.	+	0	ID=g22187.t2.start1;Parent=g22187.t2;
OW387027.1_Nowickia_ferox_genome_assembly,_chromosome:_5	AUGUSTUS	CDS	5774729	5774861	1	+	0	ID=g22187.t2.CDS1;Parent=g22187.t2;
OW387027.1_Nowickia_ferox_genome_assembly,_chromosome:_5	AUGUSTUS	exon	5774729	5774861	.	+	.	ID=g22187.t2.exon1;Parent=g22187.t2;
OW387027.1_Nowickia_ferox_genome_assembly,_chromosome:_5	AUGUSTUS	intron	5774862	5774922	1	+	.	ID=g22187.t2.intron1;Parent=g22187.t2;
OW387027.1_Nowickia_ferox_genome_assembly,_chromosome:_5	AUGUSTUS	CDS	5774923	5775064	1	+	2	ID=g22187.t2.CDS2;Parent=g22187.t2;
OW387027.1_Nowickia_ferox_genome_assembly,_chromosome:_5	AUGUSTUS	exon	5774923	5775064	.	+	.	ID=g22187.t2.exon2;Parent=g22187.t2;
OW387027.1_Nowickia_ferox_genome_assembly,_chromosome:_5	AUGUSTUS	intron	5775065	5775122	1	+	.	ID=g22187.t2.intron2;Parent=g22187.t2;
OW387027.1_Nowickia_ferox_genome_assembly,_chromosome:_5	AUGUSTUS	CDS	5775123	5775541	0.98	+	1	ID=g22187.t2.CDS3;Parent=g22187.t2;
OW387027.1_Nowickia_ferox_genome_assembly,_chromosome:_5	AUGUSTUS	exon	5775123	5775541	.	+	.	ID=g22187.t2.exon3;Parent=g22187.t2;
OW387027.1_Nowickia_ferox_genome_assembly,_chromosome:_5	AUGUSTUS	intron	5775542	5776061	0.98	+	.	ID=g22187.t2.intron3;Parent=g22187.t2;
OW387027.1_Nowickia_ferox_genome_assembly,_chromosome:_5	AUGUSTUS	CDS	5776062	5776804	1	+	2	ID=g22187.t2.CDS4;Parent=g22187.t2;
OW387027.1_Nowickia_ferox_genome_assembly,_chromosome:_5	AUGUSTUS	exon	5776062	5776804	.	+	.	ID=g22187.t2.exon4;Parent=g22187.t2;
OW387027.1_Nowickia_ferox_genome_assembly,_chromosome:_5	AUGUSTUS	stop_codon	5776802	5776804	.	+	0	ID=g22187.t2.stop1;Parent=g22187.t2;
OW387027.1_Nowickia_ferox_genome_assembly,_chromosome:_5	AUGUSTUS	gene	5778113	5790089	.	-	.	ID=g22188;
OW387027.1_Nowickia_ferox_genome_assembly,_chromosome:_5	AUGUSTUS	mRNA	5778113	5788540	1	-	.	ID=g22188.t1;Parent=g22188;
OW387027.1_Nowickia_ferox_genome_assembly,_chromosome:_5	AUGUSTUS	stop_codon	5778113	5778115	.	-	0	ID=g22188.t1.stop1;Parent=g22188.t1;
OW387027.1_Nowickia_ferox_genome_assembly,_chromosome:_5	AUGUSTUS	CDS	5778113	5778192	1	-	2	ID=g22188.t1.CDS1;Parent=g22188.t1;
OW387027.1_Nowickia_ferox_genome_assembly,_chromosome:_5	AUGUSTUS	exon	5778113	5778192	.	-	.	ID=g22188.t1.exon1;Parent=g22188.t1;
OW387027.1_Nowickia_ferox_genome_assembly,_chromosome:_5	AUGUSTUS	intron	5778193	5779487	1	-	.	ID=g22188.t1.intron1;Parent=g22188.t1;
OW387027.1_Nowickia_ferox_genome_assembly,_chromosome:_5	AUGUSTUS	CDS	5779488	5779676	1	-	2	ID=g22188.t1.CDS2;Parent=g22188.t1;
OW387027.1_Nowickia_ferox_genome_assembly,_chromosome:_5	AUGUSTUS	exon	5779488	5779676	.	-	.	ID=g22188.t1.exon2;Parent=g22188.t1;
OW387027.1_Nowickia_ferox_genome_assembly,_chromosome:_5	AUGUSTUS	intron	5779677	5779751	1	-	.	ID=g22188.t1.intron2;Parent=g22188.t1;
OW387027.1_Nowickia_ferox_genome_assembly,_chromosome:_5	AUGUSTUS	CDS	5779752	5780533	1	-	1	ID=g22188.t1.CDS3;Parent=g22188.t1;
OW387027.1_Nowickia_ferox_genome_assembly,_chromosome:_5	AUGUSTUS	exon	5779752	5780533	.	-	.	ID=g22188.t1.exon3;Parent=g22188.t1;
OW387027.1_Nowickia_ferox_genome_assembly,_chromosome:_5	AUGUSTUS	intron	5780534	5782514	1	-	.	ID=g22188.t1.intron3;Parent=g22188.t1;
OW387027.1_Nowickia_ferox_genome_assembly,_chromosome:_5	AUGUSTUS	CDS	5782515	5782681	1	-	0	ID=g22188.t1.CDS4;Parent=g22188.t1;
OW387027.1_Nowickia_ferox_genome_assembly,_chromosome:_5	AUGUSTUS	exon	5782515	5782681	.	-	.	ID=g22188.t1.exon4;Parent=g22188.t1;
OW387027.1_Nowickia_ferox_genome_assembly,_chromosome:_5	AUGUSTUS	intron	5782682	5782739	1	-	.	ID=g22188.t1.intron4;Parent=g22188.t1;
OW387027.1_Nowickia_ferox_genome_assembly,_chromosome:_5	AUGUSTUS	CDS	5782740	5783137	1	-	2	ID=g22188.t1.CDS5;Parent=g22188.t1;
OW387027.1_Nowickia_ferox_genome_assembly,_chromosome:_5	AUGUSTUS	exon	5782740	5783137	.	-	.	ID=g22188.t1.exon5;Parent=g22188.t1;
OW387027.1_Nowickia_ferox_genome_assembly,_chromosome:_5	AUGUSTUS	intron	5783138	5783193	1	-	.	ID=g22188.t1.intron5;Parent=g22188.t1;
OW387027.1_Nowickia_ferox_genome_assembly,_chromosome:_5	AUGUSTUS	CDS	5783194	5783807	1	-	1	ID=g22188.t1.CDS6;Parent=g22188.t1;
OW387027.1_Nowickia_ferox_genome_assembly,_chromosome:_5	AUGUSTUS	exon	5783194	5783807	.	-	.	ID=g22188.t1.exon6;Parent=g22188.t1;
OW387027.1_Nowickia_ferox_genome_assembly,_chromosome:_5	AUGUSTUS	intron	5783808	5784433	1	-	.	ID=g22188.t1.intron6;Parent=g22188.t1;
OW387027.1_Nowickia_ferox_genome_assembly,_chromosome:_5	AUGUSTUS	CDS	5784434	5784921	1	-	0	ID=g22188.t1.CDS7;Parent=g22188.t1;
OW387027.1_Nowickia_ferox_genome_assembly,_chromosome:_5	AUGUSTUS	exon	5784434	5784921	.	-	.	ID=g22188.t1.exon7;Parent=g22188.t1;
OW387027.1_Nowickia_ferox_genome_assembly,_chromosome:_5	AUGUSTUS	intron	5784922	5785001	1	-	.	ID=g22188.t1.intron7;Parent=g22188.t1;
OW387027.1_Nowickia_ferox_genome_assembly,_chromosome:_5	AUGUSTUS	CDS	5785002	5785766	1	-	0	ID=g22188.t1.CDS8;Parent=g22188.t1;
OW387027.1_Nowickia_ferox_genome_assembly,_chromosome:_5	AUGUSTUS	exon	5785002	5785766	.	-	.	ID=g22188.t1.exon8;Parent=g22188.t1;
OW387027.1_Nowickia_ferox_genome_assembly,_chromosome:_5	AUGUSTUS	intron	5785767	5787007	1	-	.	ID=g22188.t1.intron8;Parent=g22188.t1;
OW387027.1_Nowickia_ferox_genome_assembly,_chromosome:_5	AUGUSTUS	CDS	5787008	5787097	1	-	0	ID=g22188.t1.CDS9;Parent=g22188.t1;
OW387027.1_Nowickia_ferox_genome_assembly,_chromosome:_5	AUGUSTUS	exon	5787008	5787097	.	-	.	ID=g22188.t1.exon9;Parent=g22188.t1;
OW387027.1_Nowickia_ferox_genome_assembly,_chromosome:_5	AUGUSTUS	intron	5787098	5787157	1	-	.	ID=g22188.t1.intron9;Parent=g22188.t1;
OW387027.1_Nowickia_ferox_genome_assembly,_chromosome:_5	AUGUSTUS	CDS	5787158	5787499	1	-	0	ID=g22188.t1.CDS10;Parent=g22188.t1;
OW387027.1_Nowickia_ferox_genome_assembly,_chromosome:_5	AUGUSTUS	exon	5787158	5787499	.	-	.	ID=g22188.t1.exon10;Parent=g22188.t1;
OW387027.1_Nowickia_ferox_genome_assembly,_chromosome:_5	AUGUSTUS	intron	5787500	5787569	1	-	.	ID=g22188.t1.intron10;Parent=g22188.t1;
OW387027.1_Nowickia_ferox_genome_assembly,_chromosome:_5	AUGUSTUS	CDS	5787570	5788265	1	-	0	ID=g22188.t1.CDS11;Parent=g22188.t1;
OW387027.1_Nowickia_ferox_genome_assembly,_chromosome:_5	AUGUSTUS	exon	5787570	5788265	.	-	.	ID=g22188.t1.exon11;Parent=g22188.t1;
OW387027.1_Nowickia_ferox_genome_assembly,_chromosome:_5	AUGUSTUS	intron	5788266	5788495	1	-	.	ID=g22188.t1.intron11;Parent=g22188.t1;
OW387027.1_Nowickia_ferox_genome_assembly,_chromosome:_5	AUGUSTUS	CDS	5788496	5788540	1	-	0	ID=g22188.t1.CDS12;Parent=g22188.t1;
OW387027.1_Nowickia_ferox_genome_assembly,_chromosome:_5	AUGUSTUS	exon	5788496	5788540	.	-	.	ID=g22188.t1.exon12;Parent=g22188.t1;
OW387027.1_Nowickia_ferox_genome_assembly,_chromosome:_5	AUGUSTUS	start_codon	5788538	5788540	.	-	0	ID=g22188.t1.start1;Parent=g22188.t1;
OW387027.1_Nowickia_ferox_genome_assembly,_chromosome:_5	AUGUSTUS	mRNA	5778113	5788540	1	-	.	ID=g22188.t2;Parent=g22188;
OW387027.1_Nowickia_ferox_genome_assembly,_chromosome:_5	AUGUSTUS	stop_codon	5778113	5778115	.	-	0	ID=g22188.t2.stop1;Parent=g22188.t2;
OW387027.1_Nowickia_ferox_genome_assembly,_chromosome:_5	AUGUSTUS	CDS	5778113	5778192	1	-	2	ID=g22188.t2.CDS1;Parent=g22188.t2;
OW387027.1_Nowickia_ferox_genome_assembly,_chromosome:_5	AUGUSTUS	exon	5778113	5778192	.	-	.	ID=g22188.t2.exon1;Parent=g22188.t2;
OW387027.1_Nowickia_ferox_genome_assembly,_chromosome:_5	AUGUSTUS	intron	5778193	5779487	1	-	.	ID=g22188.t2.intron1;Parent=g22188.t2;
OW387027.1_Nowickia_ferox_genome_assembly,_chromosome:_5	AUGUSTUS	CDS	5779488	5779676	1	-	2	ID=g22188.t2.CDS2;Parent=g22188.t2;
OW387027.1_Nowickia_ferox_genome_assembly,_chromosome:_5	AUGUSTUS	exon	5779488	5779676	.	-	.	ID=g22188.t2.exon2;Parent=g22188.t2;
OW387027.1_Nowickia_ferox_genome_assembly,_chromosome:_5	AUGUSTUS	intron	5779677	5779751	1	-	.	ID=g22188.t2.intron2;Parent=g22188.t2;
OW387027.1_Nowickia_ferox_genome_assembly,_chromosome:_5	AUGUSTUS	CDS	5779752	5780533	1	-	1	ID=g22188.t2.CDS3;Parent=g22188.t2;
OW387027.1_Nowickia_ferox_genome_assembly,_chromosome:_5	AUGUSTUS	exon	5779752	5780533	.	-	.	ID=g22188.t2.exon3;Parent=g22188.t2;
OW387027.1_Nowickia_ferox_genome_assembly,_chromosome:_5	AUGUSTUS	intron	5780534	5782514	1	-	.	ID=g22188.t2.intron3;Parent=g22188.t2;
OW387027.1_Nowickia_ferox_genome_assembly,_chromosome:_5	AUGUSTUS	CDS	5782515	5782681	1	-	0	ID=g22188.t2.CDS4;Parent=g22188.t2;
OW387027.1_Nowickia_ferox_genome_assembly,_chromosome:_5	AUGUSTUS	exon	5782515	5782681	.	-	.	ID=g22188.t2.exon4;Parent=g22188.t2;
OW387027.1_Nowickia_ferox_genome_assembly,_chromosome:_5	AUGUSTUS	intron	5782682	5782739	1	-	.	ID=g22188.t2.intron4;Parent=g22188.t2;
OW387027.1_Nowickia_ferox_genome_assembly,_chromosome:_5	AUGUSTUS	CDS	5782740	5783137	1	-	2	ID=g22188.t2.CDS5;Parent=g22188.t2;
OW387027.1_Nowickia_ferox_genome_assembly,_chromosome:_5	AUGUSTUS	exon	5782740	5783137	.	-	.	ID=g22188.t2.exon5;Parent=g22188.t2;
OW387027.1_Nowickia_ferox_genome_assembly,_chromosome:_5	AUGUSTUS	intron	5783138	5783193	1	-	.	ID=g22188.t2.intron5;Parent=g22188.t2;
OW387027.1_Nowickia_ferox_genome_assembly,_chromosome:_5	AUGUSTUS	CDS	5783194	5783807	1	-	1	ID=g22188.t2.CDS6;Parent=g22188.t2;
OW387027.1_Nowickia_ferox_genome_assembly,_chromosome:_5	AUGUSTUS	exon	5783194	5783807	.	-	.	ID=g22188.t2.exon6;Parent=g22188.t2;
OW387027.1_Nowickia_ferox_genome_assembly,_chromosome:_5	AUGUSTUS	intron	5783808	5784433	1	-	.	ID=g22188.t2.intron6;Parent=g22188.t2;
OW387027.1_Nowickia_ferox_genome_assembly,_chromosome:_5	AUGUSTUS	CDS	5784434	5784921	1	-	0	ID=g22188.t2.CDS7;Parent=g22188.t2;
OW387027.1_Nowickia_ferox_genome_assembly,_chromosome:_5	AUGUSTUS	exon	5784434	5784921	.	-	.	ID=g22188.t2.exon7;Parent=g22188.t2;
OW387027.1_Nowickia_ferox_genome_assembly,_chromosome:_5	AUGUSTUS	intron	5784922	5785001	1	-	.	ID=g22188.t2.intron7;Parent=g22188.t2;
OW387027.1_Nowickia_ferox_genome_assembly,_chromosome:_5	AUGUSTUS	CDS	5785002	5785766	1	-	0	ID=g22188.t2.CDS8;Parent=g22188.t2;
OW387027.1_Nowickia_ferox_genome_assembly,_chromosome:_5	AUGUSTUS	exon	5785002	5785766	.	-	.	ID=g22188.t2.exon8;Parent=g22188.t2;
OW387027.1_Nowickia_ferox_genome_assembly,_chromosome:_5	AUGUSTUS	intron	5785767	5787157	1	-	.	ID=g22188.t2.intron8;Parent=g22188.t2;
OW387027.1_Nowickia_ferox_genome_assembly,_chromosome:_5	AUGUSTUS	CDS	5787158	5787499	1	-	0	ID=g22188.t2.CDS9;Parent=g22188.t2;
OW387027.1_Nowickia_ferox_genome_assembly,_chromosome:_5	AUGUSTUS	exon	5787158	5787499	.	-	.	ID=g22188.t2.exon9;Parent=g22188.t2;
OW387027.1_Nowickia_ferox_genome_assembly,_chromosome:_5	AUGUSTUS	intron	5787500	5787569	1	-	.	ID=g22188.t2.intron9;Parent=g22188.t2;
OW387027.1_Nowickia_ferox_genome_assembly,_chromosome:_5	AUGUSTUS	CDS	5787570	5788265	1	-	0	ID=g22188.t2.CDS10;Parent=g22188.t2;
OW387027.1_Nowickia_ferox_genome_assembly,_chromosome:_5	AUGUSTUS	exon	5787570	5788265	.	-	.	ID=g22188.t2.exon10;Parent=g22188.t2;
OW387027.1_Nowickia_ferox_genome_assembly,_chromosome:_5	AUGUSTUS	intron	5788266	5788495	1	-	.	ID=g22188.t2.intron10;Parent=g22188.t2;
OW387027.1_Nowickia_ferox_genome_assembly,_chromosome:_5	AUGUSTUS	CDS	5788496	5788540	1	-	0	ID=g22188.t2.CDS11;Parent=g22188.t2;
OW387027.1_Nowickia_ferox_genome_assembly,_chromosome:_5	AUGUSTUS	exon	5788496	5788540	.	-	.	ID=g22188.t2.exon11;Parent=g22188.t2;
OW387027.1_Nowickia_ferox_genome_assembly,_chromosome:_5	AUGUSTUS	start_codon	5788538	5788540	.	-	0	ID=g22188.t2.start1;Parent=g22188.t2;
OW387027.1_Nowickia_ferox_genome_assembly,_chromosome:_5	AUGUSTUS	mRNA	5783125	5790089	0.95	-	.	ID=g22188.t3;Parent=g22188;
OW387027.1_Nowickia_ferox_genome_assembly,_chromosome:_5	AUGUSTUS	stop_codon	5783125	5783127	.	-	0	ID=g22188.t3.stop1;Parent=g22188.t3;
OW387027.1_Nowickia_ferox_genome_assembly,_chromosome:_5	AUGUSTUS	CDS	5783125	5783137	0.97	-	1	ID=g22188.t3.CDS1;Parent=g22188.t3;
OW387027.1_Nowickia_ferox_genome_assembly,_chromosome:_5	AUGUSTUS	exon	5783125	5783137	.	-	.	ID=g22188.t3.exon1;Parent=g22188.t3;
OW387027.1_Nowickia_ferox_genome_assembly,_chromosome:_5	AUGUSTUS	intron	5783138	5783276	0.95	-	.	ID=g22188.t3.intron1;Parent=g22188.t3;
OW387027.1_Nowickia_ferox_genome_assembly,_chromosome:_5	AUGUSTUS	CDS	5783277	5783807	0.98	-	1	ID=g22188.t3.CDS2;Parent=g22188.t3;
OW387027.1_Nowickia_ferox_genome_assembly,_chromosome:_5	AUGUSTUS	exon	5783277	5783807	.	-	.	ID=g22188.t3.exon2;Parent=g22188.t3;
OW387027.1_Nowickia_ferox_genome_assembly,_chromosome:_5	AUGUSTUS	intron	5783808	5784433	1	-	.	ID=g22188.t3.intron2;Parent=g22188.t3;
OW387027.1_Nowickia_ferox_genome_assembly,_chromosome:_5	AUGUSTUS	CDS	5784434	5784921	1	-	0	ID=g22188.t3.CDS3;Parent=g22188.t3;
OW387027.1_Nowickia_ferox_genome_assembly,_chromosome:_5	AUGUSTUS	exon	5784434	5784921	.	-	.	ID=g22188.t3.exon3;Parent=g22188.t3;
OW387027.1_Nowickia_ferox_genome_assembly,_chromosome:_5	AUGUSTUS	intron	5784922	5785001	1	-	.	ID=g22188.t3.intron3;Parent=g22188.t3;
OW387027.1_Nowickia_ferox_genome_assembly,_chromosome:_5	AUGUSTUS	CDS	5785002	5785766	1	-	0	ID=g22188.t3.CDS4;Parent=g22188.t3;
OW387027.1_Nowickia_ferox_genome_assembly,_chromosome:_5	AUGUSTUS	exon	5785002	5785766	.	-	.	ID=g22188.t3.exon4;Parent=g22188.t3;
OW387027.1_Nowickia_ferox_genome_assembly,_chromosome:_5	AUGUSTUS	intron	5785767	5787007	1	-	.	ID=g22188.t3.intron4;Parent=g22188.t3;
OW387027.1_Nowickia_ferox_genome_assembly,_chromosome:_5	AUGUSTUS	CDS	5787008	5787097	1	-	0	ID=g22188.t3.CDS5;Parent=g22188.t3;
OW387027.1_Nowickia_ferox_genome_assembly,_chromosome:_5	AUGUSTUS	exon	5787008	5787097	.	-	.	ID=g22188.t3.exon5;Parent=g22188.t3;
OW387027.1_Nowickia_ferox_genome_assembly,_chromosome:_5	AUGUSTUS	intron	5787098	5787157	1	-	.	ID=g22188.t3.intron5;Parent=g22188.t3;
OW387027.1_Nowickia_ferox_genome_assembly,_chromosome:_5	AUGUSTUS	CDS	5787158	5787499	1	-	0	ID=g22188.t3.CDS6;Parent=g22188.t3;
OW387027.1_Nowickia_ferox_genome_assembly,_chromosome:_5	AUGUSTUS	exon	5787158	5787499	.	-	.	ID=g22188.t3.exon6;Parent=g22188.t3;
OW387027.1_Nowickia_ferox_genome_assembly,_chromosome:_5	AUGUSTUS	intron	5787500	5787569	1	-	.	ID=g22188.t3.intron6;Parent=g22188.t3;
OW387027.1_Nowickia_ferox_genome_assembly,_chromosome:_5	AUGUSTUS	CDS	5787570	5788265	1	-	0	ID=g22188.t3.CDS7;Parent=g22188.t3;
OW387027.1_Nowickia_ferox_genome_assembly,_chromosome:_5	AUGUSTUS	exon	5787570	5788265	.	-	.	ID=g22188.t3.exon7;Parent=g22188.t3;
OW387027.1_Nowickia_ferox_genome_assembly,_chromosome:_5	AUGUSTUS	intron	5788266	5788495	1	-	.	ID=g22188.t3.intron7;Parent=g22188.t3;
OW387027.1_Nowickia_ferox_genome_assembly,_chromosome:_5	AUGUSTUS	CDS	5788496	5788650	1	-	2	ID=g22188.t3.CDS8;Parent=g22188.t3;
OW387027.1_Nowickia_ferox_genome_assembly,_chromosome:_5	AUGUSTUS	exon	5788496	5788650	.	-	.	ID=g22188.t3.exon8;Parent=g22188.t3;
OW387027.1_Nowickia_ferox_genome_assembly,_chromosome:_5	AUGUSTUS	intron	5788651	5789926	1	-	.	ID=g22188.t3.intron8;Parent=g22188.t3;
OW387027.1_Nowickia_ferox_genome_assembly,_chromosome:_5	AUGUSTUS	CDS	5789927	5790089	1	-	0	ID=g22188.t3.CDS9;Parent=g22188.t3;
OW387027.1_Nowickia_ferox_genome_assembly,_chromosome:_5	AUGUSTUS	exon	5789927	5790089	.	-	.	ID=g22188.t3.exon9;Parent=g22188.t3;
OW387027.1_Nowickia_ferox_genome_assembly,_chromosome:_5	AUGUSTUS	start_codon	5790087	5790089	.	-	0	ID=g22188.t3.start1;Parent=g22188.t3;
OW387027.1_Nowickia_ferox_genome_assembly,_chromosome:_5	GeneMark.hmm3	mRNA	5778113	5788501	.	-	.	ID=g22188.t4;Parent=g22188;
OW387027.1_Nowickia_ferox_genome_assembly,_chromosome:_5	GeneMark.hmm3	stop_codon	5778113	5778115	.	-	0	ID=g22188.t4.stop1;Parent=g22188.t4;
OW387027.1_Nowickia_ferox_genome_assembly,_chromosome:_5	GeneMark.hmm3	CDS	5778113	5778192	.	-	2	ID=g22188.t4.CDS1;Parent=g22188.t4;
OW387027.1_Nowickia_ferox_genome_assembly,_chromosome:_5	GeneMark.hmm3	exon	5778113	5778192	0	-	.	ID=g22188.t4.exon1;Parent=g22188.t4;
OW387027.1_Nowickia_ferox_genome_assembly,_chromosome:_5	GeneMark.hmm3	intron	5778193	5779487	.	-	2	ID=g22188.t4.intron1;Parent=g22188.t4;
OW387027.1_Nowickia_ferox_genome_assembly,_chromosome:_5	GeneMark.hmm3	CDS	5779488	5779676	.	-	2	ID=g22188.t4.CDS2;Parent=g22188.t4;
OW387027.1_Nowickia_ferox_genome_assembly,_chromosome:_5	GeneMark.hmm3	exon	5779488	5779676	0	-	.	ID=g22188.t4.exon2;Parent=g22188.t4;
OW387027.1_Nowickia_ferox_genome_assembly,_chromosome:_5	GeneMark.hmm3	intron	5779677	5779751	.	-	1	ID=g22188.t4.intron2;Parent=g22188.t4;
OW387027.1_Nowickia_ferox_genome_assembly,_chromosome:_5	GeneMark.hmm3	CDS	5779752	5780533	.	-	1	ID=g22188.t4.CDS3;Parent=g22188.t4;
OW387027.1_Nowickia_ferox_genome_assembly,_chromosome:_5	GeneMark.hmm3	exon	5779752	5780533	0	-	.	ID=g22188.t4.exon3;Parent=g22188.t4;
OW387027.1_Nowickia_ferox_genome_assembly,_chromosome:_5	GeneMark.hmm3	intron	5780534	5782514	.	-	0	ID=g22188.t4.intron3;Parent=g22188.t4;
OW387027.1_Nowickia_ferox_genome_assembly,_chromosome:_5	GeneMark.hmm3	CDS	5782515	5782681	.	-	0	ID=g22188.t4.CDS4;Parent=g22188.t4;
OW387027.1_Nowickia_ferox_genome_assembly,_chromosome:_5	GeneMark.hmm3	exon	5782515	5782681	0	-	.	ID=g22188.t4.exon4;Parent=g22188.t4;
OW387027.1_Nowickia_ferox_genome_assembly,_chromosome:_5	GeneMark.hmm3	intron	5782682	5782739	.	-	2	ID=g22188.t4.intron4;Parent=g22188.t4;
OW387027.1_Nowickia_ferox_genome_assembly,_chromosome:_5	GeneMark.hmm3	CDS	5782740	5783137	.	-	2	ID=g22188.t4.CDS5;Parent=g22188.t4;
OW387027.1_Nowickia_ferox_genome_assembly,_chromosome:_5	GeneMark.hmm3	exon	5782740	5783137	0	-	.	ID=g22188.t4.exon5;Parent=g22188.t4;
OW387027.1_Nowickia_ferox_genome_assembly,_chromosome:_5	GeneMark.hmm3	intron	5783138	5783193	.	-	1	ID=g22188.t4.intron5;Parent=g22188.t4;
OW387027.1_Nowickia_ferox_genome_assembly,_chromosome:_5	GeneMark.hmm3	CDS	5783194	5783807	.	-	1	ID=g22188.t4.CDS6;Parent=g22188.t4;
OW387027.1_Nowickia_ferox_genome_assembly,_chromosome:_5	GeneMark.hmm3	exon	5783194	5783807	0	-	.	ID=g22188.t4.exon6;Parent=g22188.t4;
OW387027.1_Nowickia_ferox_genome_assembly,_chromosome:_5	GeneMark.hmm3	intron	5783808	5784433	.	-	0	ID=g22188.t4.intron6;Parent=g22188.t4;
OW387027.1_Nowickia_ferox_genome_assembly,_chromosome:_5	GeneMark.hmm3	CDS	5784434	5784921	.	-	0	ID=g22188.t4.CDS7;Parent=g22188.t4;
OW387027.1_Nowickia_ferox_genome_assembly,_chromosome:_5	GeneMark.hmm3	exon	5784434	5784921	0	-	.	ID=g22188.t4.exon7;Parent=g22188.t4;
OW387027.1_Nowickia_ferox_genome_assembly,_chromosome:_5	GeneMark.hmm3	intron	5784922	5785001	.	-	0	ID=g22188.t4.intron7;Parent=g22188.t4;
OW387027.1_Nowickia_ferox_genome_assembly,_chromosome:_5	GeneMark.hmm3	CDS	5785002	5785766	.	-	0	ID=g22188.t4.CDS8;Parent=g22188.t4;
OW387027.1_Nowickia_ferox_genome_assembly,_chromosome:_5	GeneMark.hmm3	exon	5785002	5785766	0	-	.	ID=g22188.t4.exon8;Parent=g22188.t4;
OW387027.1_Nowickia_ferox_genome_assembly,_chromosome:_5	GeneMark.hmm3	intron	5785767	5787007	.	-	0	ID=g22188.t4.intron8;Parent=g22188.t4;
OW387027.1_Nowickia_ferox_genome_assembly,_chromosome:_5	GeneMark.hmm3	CDS	5787008	5787097	.	-	0	ID=g22188.t4.CDS9;Parent=g22188.t4;
OW387027.1_Nowickia_ferox_genome_assembly,_chromosome:_5	GeneMark.hmm3	exon	5787008	5787097	0	-	.	ID=g22188.t4.exon9;Parent=g22188.t4;
OW387027.1_Nowickia_ferox_genome_assembly,_chromosome:_5	GeneMark.hmm3	intron	5787098	5787157	.	-	0	ID=g22188.t4.intron9;Parent=g22188.t4;
OW387027.1_Nowickia_ferox_genome_assembly,_chromosome:_5	GeneMark.hmm3	CDS	5787158	5787499	.	-	0	ID=g22188.t4.CDS10;Parent=g22188.t4;
OW387027.1_Nowickia_ferox_genome_assembly,_chromosome:_5	GeneMark.hmm3	exon	5787158	5787499	0	-	.	ID=g22188.t4.exon10;Parent=g22188.t4;
OW387027.1_Nowickia_ferox_genome_assembly,_chromosome:_5	GeneMark.hmm3	intron	5787500	5787569	.	-	0	ID=g22188.t4.intron10;Parent=g22188.t4;
OW387027.1_Nowickia_ferox_genome_assembly,_chromosome:_5	GeneMark.hmm3	CDS	5787570	5788265	.	-	0	ID=g22188.t4.CDS11;Parent=g22188.t4;
OW387027.1_Nowickia_ferox_genome_assembly,_chromosome:_5	GeneMark.hmm3	exon	5787570	5788265	0	-	.	ID=g22188.t4.exon11;Parent=g22188.t4;
OW387027.1_Nowickia_ferox_genome_assembly,_chromosome:_5	GeneMark.hmm3	intron	5788266	5788495	.	-	0	ID=g22188.t4.intron11;Parent=g22188.t4;
OW387027.1_Nowickia_ferox_genome_assembly,_chromosome:_5	GeneMark.hmm3	CDS	5788496	5788501	.	-	0	ID=g22188.t4.CDS12;Parent=g22188.t4;
OW387027.1_Nowickia_ferox_genome_assembly,_chromosome:_5	GeneMark.hmm3	exon	5788496	5788501	0	-	.	ID=g22188.t4.exon12;Parent=g22188.t4;
OW387027.1_Nowickia_ferox_genome_assembly,_chromosome:_5	GeneMark.hmm3	start_codon	5788499	5788501	.	-	0	ID=g22188.t4.start1;Parent=g22188.t4;
OW387027.1_Nowickia_ferox_genome_assembly,_chromosome:_5	AUGUSTUS	gene	5788705	5789601	.	+	.	ID=g22189;
OW387027.1_Nowickia_ferox_genome_assembly,_chromosome:_5	AUGUSTUS	mRNA	5788705	5789601	1	+	.	ID=g22189.t1;Parent=g22189;
OW387027.1_Nowickia_ferox_genome_assembly,_chromosome:_5	AUGUSTUS	start_codon	5788705	5788707	.	+	0	ID=g22189.t1.start1;Parent=g22189.t1;
OW387027.1_Nowickia_ferox_genome_assembly,_chromosome:_5	AUGUSTUS	CDS	5788705	5789601	1	+	0	ID=g22189.t1.CDS1;Parent=g22189.t1;
OW387027.1_Nowickia_ferox_genome_assembly,_chromosome:_5	AUGUSTUS	exon	5788705	5789601	.	+	.	ID=g22189.t1.exon1;Parent=g22189.t1;
OW387027.1_Nowickia_ferox_genome_assembly,_chromosome:_5	AUGUSTUS	stop_codon	5789599	5789601	.	+	0	ID=g22189.t1.stop1;Parent=g22189.t1;
OW387027.1_Nowickia_ferox_genome_assembly,_chromosome:_5	AUGUSTUS	gene	5790954	5793766	.	-	.	ID=g22190;
OW387027.1_Nowickia_ferox_genome_assembly,_chromosome:_5	AUGUSTUS	mRNA	5791030	5793766	1	-	.	ID=g22190.t1;Parent=g22190;
OW387027.1_Nowickia_ferox_genome_assembly,_chromosome:_5	AUGUSTUS	stop_codon	5791030	5791032	.	-	0	ID=g22190.t1.stop1;Parent=g22190.t1;
OW387027.1_Nowickia_ferox_genome_assembly,_chromosome:_5	AUGUSTUS	CDS	5791030	5791413	1	-	0	ID=g22190.t1.CDS1;Parent=g22190.t1;
OW387027.1_Nowickia_ferox_genome_assembly,_chromosome:_5	AUGUSTUS	exon	5791030	5791413	.	-	.	ID=g22190.t1.exon1;Parent=g22190.t1;
OW387027.1_Nowickia_ferox_genome_assembly,_chromosome:_5	AUGUSTUS	intron	5791414	5791500	1	-	.	ID=g22190.t1.intron1;Parent=g22190.t1;
OW387027.1_Nowickia_ferox_genome_assembly,_chromosome:_5	AUGUSTUS	CDS	5791501	5791644	1	-	0	ID=g22190.t1.CDS2;Parent=g22190.t1;
OW387027.1_Nowickia_ferox_genome_assembly,_chromosome:_5	AUGUSTUS	exon	5791501	5791644	.	-	.	ID=g22190.t1.exon2;Parent=g22190.t1;
OW387027.1_Nowickia_ferox_genome_assembly,_chromosome:_5	AUGUSTUS	intron	5791645	5791707	1	-	.	ID=g22190.t1.intron2;Parent=g22190.t1;
OW387027.1_Nowickia_ferox_genome_assembly,_chromosome:_5	AUGUSTUS	CDS	5791708	5792193	1	-	0	ID=g22190.t1.CDS3;Parent=g22190.t1;
OW387027.1_Nowickia_ferox_genome_assembly,_chromosome:_5	AUGUSTUS	exon	5791708	5792193	.	-	.	ID=g22190.t1.exon3;Parent=g22190.t1;
OW387027.1_Nowickia_ferox_genome_assembly,_chromosome:_5	AUGUSTUS	intron	5792194	5793748	1	-	.	ID=g22190.t1.intron3;Parent=g22190.t1;
OW387027.1_Nowickia_ferox_genome_assembly,_chromosome:_5	AUGUSTUS	CDS	5793749	5793766	1	-	0	ID=g22190.t1.CDS4;Parent=g22190.t1;
OW387027.1_Nowickia_ferox_genome_assembly,_chromosome:_5	AUGUSTUS	exon	5793749	5793766	.	-	.	ID=g22190.t1.exon4;Parent=g22190.t1;
OW387027.1_Nowickia_ferox_genome_assembly,_chromosome:_5	AUGUSTUS	start_codon	5793764	5793766	.	-	0	ID=g22190.t1.start1;Parent=g22190.t1;
OW387027.1_Nowickia_ferox_genome_assembly,_chromosome:_5	AUGUSTUS	mRNA	5790954	5793766	0.99	-	.	ID=g22190.t2;Parent=g22190;
OW387027.1_Nowickia_ferox_genome_assembly,_chromosome:_5	AUGUSTUS	stop_codon	5790954	5790956	.	-	0	ID=g22190.t2.stop1;Parent=g22190.t2;
OW387027.1_Nowickia_ferox_genome_assembly,_chromosome:_5	AUGUSTUS	CDS	5790954	5790995	0.99	-	0	ID=g22190.t2.CDS1;Parent=g22190.t2;
OW387027.1_Nowickia_ferox_genome_assembly,_chromosome:_5	AUGUSTUS	exon	5790954	5790995	.	-	.	ID=g22190.t2.exon1;Parent=g22190.t2;
OW387027.1_Nowickia_ferox_genome_assembly,_chromosome:_5	AUGUSTUS	intron	5790996	5791065	0.99	-	.	ID=g22190.t2.intron1;Parent=g22190.t2;
OW387027.1_Nowickia_ferox_genome_assembly,_chromosome:_5	AUGUSTUS	CDS	5791066	5791413	1	-	0	ID=g22190.t2.CDS2;Parent=g22190.t2;
OW387027.1_Nowickia_ferox_genome_assembly,_chromosome:_5	AUGUSTUS	exon	5791066	5791413	.	-	.	ID=g22190.t2.exon2;Parent=g22190.t2;
OW387027.1_Nowickia_ferox_genome_assembly,_chromosome:_5	AUGUSTUS	intron	5791414	5791500	1	-	.	ID=g22190.t2.intron2;Parent=g22190.t2;
OW387027.1_Nowickia_ferox_genome_assembly,_chromosome:_5	AUGUSTUS	CDS	5791501	5791644	1	-	0	ID=g22190.t2.CDS3;Parent=g22190.t2;
OW387027.1_Nowickia_ferox_genome_assembly,_chromosome:_5	AUGUSTUS	exon	5791501	5791644	.	-	.	ID=g22190.t2.exon3;Parent=g22190.t2;
OW387027.1_Nowickia_ferox_genome_assembly,_chromosome:_5	AUGUSTUS	intron	5791645	5791707	1	-	.	ID=g22190.t2.intron3;Parent=g22190.t2;
OW387027.1_Nowickia_ferox_genome_assembly,_chromosome:_5	AUGUSTUS	CDS	5791708	5792193	1	-	0	ID=g22190.t2.CDS4;Parent=g22190.t2;
OW387027.1_Nowickia_ferox_genome_assembly,_chromosome:_5	AUGUSTUS	exon	5791708	5792193	.	-	.	ID=g22190.t2.exon4;Parent=g22190.t2;
OW387027.1_Nowickia_ferox_genome_assembly,_chromosome:_5	AUGUSTUS	intron	5792194	5793748	1	-	.	ID=g22190.t2.intron4;Parent=g22190.t2;
OW387027.1_Nowickia_ferox_genome_assembly,_chromosome:_5	AUGUSTUS	CDS	5793749	5793766	1	-	0	ID=g22190.t2.CDS5;Parent=g22190.t2;
OW387027.1_Nowickia_ferox_genome_assembly,_chromosome:_5	AUGUSTUS	exon	5793749	5793766	.	-	.	ID=g22190.t2.exon5;Parent=g22190.t2;
OW387027.1_Nowickia_ferox_genome_assembly,_chromosome:_5	AUGUSTUS	start_codon	5793764	5793766	.	-	0	ID=g22190.t2.start1;Parent=g22190.t2;
OW387027.1_Nowickia_ferox_genome_assembly,_chromosome:_5	AUGUSTUS	gene	5796292	5797206	.	+	.	ID=g22191;
OW387027.1_Nowickia_ferox_genome_assembly,_chromosome:_5	AUGUSTUS	mRNA	5796292	5797206	1	+	.	ID=g22191.t1;Parent=g22191;
OW387027.1_Nowickia_ferox_genome_assembly,_chromosome:_5	AUGUSTUS	start_codon	5796292	5796294	.	+	0	ID=g22191.t1.start1;Parent=g22191.t1;
OW387027.1_Nowickia_ferox_genome_assembly,_chromosome:_5	AUGUSTUS	CDS	5796292	5796409	1	+	0	ID=g22191.t1.CDS1;Parent=g22191.t1;
OW387027.1_Nowickia_ferox_genome_assembly,_chromosome:_5	AUGUSTUS	exon	5796292	5796409	.	+	.	ID=g22191.t1.exon1;Parent=g22191.t1;
OW387027.1_Nowickia_ferox_genome_assembly,_chromosome:_5	AUGUSTUS	intron	5796410	5796514	1	+	.	ID=g22191.t1.intron1;Parent=g22191.t1;
OW387027.1_Nowickia_ferox_genome_assembly,_chromosome:_5	AUGUSTUS	CDS	5796515	5796617	1	+	2	ID=g22191.t1.CDS2;Parent=g22191.t1;
OW387027.1_Nowickia_ferox_genome_assembly,_chromosome:_5	AUGUSTUS	exon	5796515	5796617	.	+	.	ID=g22191.t1.exon2;Parent=g22191.t1;
OW387027.1_Nowickia_ferox_genome_assembly,_chromosome:_5	AUGUSTUS	intron	5796618	5796693	1	+	.	ID=g22191.t1.intron2;Parent=g22191.t1;
OW387027.1_Nowickia_ferox_genome_assembly,_chromosome:_5	AUGUSTUS	CDS	5796694	5797013	1	+	1	ID=g22191.t1.CDS3;Parent=g22191.t1;
OW387027.1_Nowickia_ferox_genome_assembly,_chromosome:_5	AUGUSTUS	exon	5796694	5797013	.	+	.	ID=g22191.t1.exon3;Parent=g22191.t1;
OW387027.1_Nowickia_ferox_genome_assembly,_chromosome:_5	AUGUSTUS	intron	5797014	5797078	1	+	.	ID=g22191.t1.intron3;Parent=g22191.t1;
OW387027.1_Nowickia_ferox_genome_assembly,_chromosome:_5	AUGUSTUS	CDS	5797079	5797206	1	+	2	ID=g22191.t1.CDS4;Parent=g22191.t1;
OW387027.1_Nowickia_ferox_genome_assembly,_chromosome:_5	AUGUSTUS	exon	5797079	5797206	.	+	.	ID=g22191.t1.exon4;Parent=g22191.t1;
OW387027.1_Nowickia_ferox_genome_assembly,_chromosome:_5	AUGUSTUS	stop_codon	5797204	5797206	.	+	0	ID=g22191.t1.stop1;Parent=g22191.t1;
OW387027.1_Nowickia_ferox_genome_assembly,_chromosome:_5	AUGUSTUS	gene	5798639	5800416	.	-	.	ID=g22192;
OW387027.1_Nowickia_ferox_genome_assembly,_chromosome:_5	AUGUSTUS	mRNA	5798639	5800416	1	-	.	ID=g22192.t1;Parent=g22192;
OW387027.1_Nowickia_ferox_genome_assembly,_chromosome:_5	AUGUSTUS	stop_codon	5798639	5798641	.	-	0	ID=g22192.t1.stop1;Parent=g22192.t1;
OW387027.1_Nowickia_ferox_genome_assembly,_chromosome:_5	AUGUSTUS	CDS	5798639	5798893	1	-	0	ID=g22192.t1.CDS1;Parent=g22192.t1;
OW387027.1_Nowickia_ferox_genome_assembly,_chromosome:_5	AUGUSTUS	exon	5798639	5798893	.	-	.	ID=g22192.t1.exon1;Parent=g22192.t1;
OW387027.1_Nowickia_ferox_genome_assembly,_chromosome:_5	AUGUSTUS	intron	5798894	5798964	1	-	.	ID=g22192.t1.intron1;Parent=g22192.t1;
OW387027.1_Nowickia_ferox_genome_assembly,_chromosome:_5	AUGUSTUS	CDS	5798965	5799337	1	-	1	ID=g22192.t1.CDS2;Parent=g22192.t1;
OW387027.1_Nowickia_ferox_genome_assembly,_chromosome:_5	AUGUSTUS	exon	5798965	5799337	.	-	.	ID=g22192.t1.exon2;Parent=g22192.t1;
OW387027.1_Nowickia_ferox_genome_assembly,_chromosome:_5	AUGUSTUS	intron	5799338	5800117	1	-	.	ID=g22192.t1.intron2;Parent=g22192.t1;
OW387027.1_Nowickia_ferox_genome_assembly,_chromosome:_5	AUGUSTUS	CDS	5800118	5800416	1	-	0	ID=g22192.t1.CDS3;Parent=g22192.t1;
OW387027.1_Nowickia_ferox_genome_assembly,_chromosome:_5	AUGUSTUS	exon	5800118	5800416	.	-	.	ID=g22192.t1.exon3;Parent=g22192.t1;
OW387027.1_Nowickia_ferox_genome_assembly,_chromosome:_5	AUGUSTUS	start_codon	5800414	5800416	.	-	0	ID=g22192.t1.start1;Parent=g22192.t1;
OW387027.1_Nowickia_ferox_genome_assembly,_chromosome:_5	AUGUSTUS	gene	5803795	5804811	.	+	.	ID=g22193;
OW387027.1_Nowickia_ferox_genome_assembly,_chromosome:_5	AUGUSTUS	mRNA	5803795	5804811	1	+	.	ID=g22193.t1;Parent=g22193;
OW387027.1_Nowickia_ferox_genome_assembly,_chromosome:_5	AUGUSTUS	start_codon	5803795	5803797	.	+	0	ID=g22193.t1.start1;Parent=g22193.t1;
OW387027.1_Nowickia_ferox_genome_assembly,_chromosome:_5	AUGUSTUS	CDS	5803795	5804469	1	+	0	ID=g22193.t1.CDS1;Parent=g22193.t1;
OW387027.1_Nowickia_ferox_genome_assembly,_chromosome:_5	AUGUSTUS	exon	5803795	5804469	.	+	.	ID=g22193.t1.exon1;Parent=g22193.t1;
OW387027.1_Nowickia_ferox_genome_assembly,_chromosome:_5	AUGUSTUS	intron	5804470	5804550	1	+	.	ID=g22193.t1.intron1;Parent=g22193.t1;
OW387027.1_Nowickia_ferox_genome_assembly,_chromosome:_5	AUGUSTUS	CDS	5804551	5804811	1	+	0	ID=g22193.t1.CDS2;Parent=g22193.t1;
OW387027.1_Nowickia_ferox_genome_assembly,_chromosome:_5	AUGUSTUS	exon	5804551	5804811	.	+	.	ID=g22193.t1.exon2;Parent=g22193.t1;
OW387027.1_Nowickia_ferox_genome_assembly,_chromosome:_5	AUGUSTUS	stop_codon	5804809	5804811	.	+	0	ID=g22193.t1.stop1;Parent=g22193.t1;
OW387027.1_Nowickia_ferox_genome_assembly,_chromosome:_5	AUGUSTUS	gene	5807669	5808473	.	+	.	ID=g22194;
OW387027.1_Nowickia_ferox_genome_assembly,_chromosome:_5	AUGUSTUS	mRNA	5807669	5808473	0.99	+	.	ID=g22194.t1;Parent=g22194;
OW387027.1_Nowickia_ferox_genome_assembly,_chromosome:_5	AUGUSTUS	start_codon	5807669	5807671	.	+	0	ID=g22194.t1.start1;Parent=g22194.t1;
OW387027.1_Nowickia_ferox_genome_assembly,_chromosome:_5	AUGUSTUS	CDS	5807669	5807740	0.99	+	0	ID=g22194.t1.CDS1;Parent=g22194.t1;
OW387027.1_Nowickia_ferox_genome_assembly,_chromosome:_5	AUGUSTUS	exon	5807669	5807740	.	+	.	ID=g22194.t1.exon1;Parent=g22194.t1;
OW387027.1_Nowickia_ferox_genome_assembly,_chromosome:_5	AUGUSTUS	intron	5807741	5808044	0.99	+	.	ID=g22194.t1.intron1;Parent=g22194.t1;
OW387027.1_Nowickia_ferox_genome_assembly,_chromosome:_5	AUGUSTUS	CDS	5808045	5808473	1	+	0	ID=g22194.t1.CDS2;Parent=g22194.t1;
OW387027.1_Nowickia_ferox_genome_assembly,_chromosome:_5	AUGUSTUS	exon	5808045	5808473	.	+	.	ID=g22194.t1.exon2;Parent=g22194.t1;
OW387027.1_Nowickia_ferox_genome_assembly,_chromosome:_5	AUGUSTUS	stop_codon	5808471	5808473	.	+	0	ID=g22194.t1.stop1;Parent=g22194.t1;
OW387027.1_Nowickia_ferox_genome_assembly,_chromosome:_5	AUGUSTUS	gene	5809268	5812844	.	+	.	ID=g22195;
OW387027.1_Nowickia_ferox_genome_assembly,_chromosome:_5	AUGUSTUS	mRNA	5809268	5812844	1	+	.	ID=g22195.t1;Parent=g22195;
OW387027.1_Nowickia_ferox_genome_assembly,_chromosome:_5	AUGUSTUS	start_codon	5809268	5809270	.	+	0	ID=g22195.t1.start1;Parent=g22195.t1;
OW387027.1_Nowickia_ferox_genome_assembly,_chromosome:_5	AUGUSTUS	CDS	5809268	5809405	1	+	0	ID=g22195.t1.CDS1;Parent=g22195.t1;
OW387027.1_Nowickia_ferox_genome_assembly,_chromosome:_5	AUGUSTUS	exon	5809268	5809405	.	+	.	ID=g22195.t1.exon1;Parent=g22195.t1;
OW387027.1_Nowickia_ferox_genome_assembly,_chromosome:_5	AUGUSTUS	intron	5809406	5811277	1	+	.	ID=g22195.t1.intron1;Parent=g22195.t1;
OW387027.1_Nowickia_ferox_genome_assembly,_chromosome:_5	AUGUSTUS	CDS	5811278	5811426	1	+	0	ID=g22195.t1.CDS2;Parent=g22195.t1;
OW387027.1_Nowickia_ferox_genome_assembly,_chromosome:_5	AUGUSTUS	exon	5811278	5811426	.	+	.	ID=g22195.t1.exon2;Parent=g22195.t1;
OW387027.1_Nowickia_ferox_genome_assembly,_chromosome:_5	AUGUSTUS	intron	5811427	5811486	1	+	.	ID=g22195.t1.intron2;Parent=g22195.t1;
OW387027.1_Nowickia_ferox_genome_assembly,_chromosome:_5	AUGUSTUS	CDS	5811487	5811583	1	+	1	ID=g22195.t1.CDS3;Parent=g22195.t1;
OW387027.1_Nowickia_ferox_genome_assembly,_chromosome:_5	AUGUSTUS	exon	5811487	5811583	.	+	.	ID=g22195.t1.exon3;Parent=g22195.t1;
OW387027.1_Nowickia_ferox_genome_assembly,_chromosome:_5	AUGUSTUS	intron	5811584	5811650	1	+	.	ID=g22195.t1.intron3;Parent=g22195.t1;
OW387027.1_Nowickia_ferox_genome_assembly,_chromosome:_5	AUGUSTUS	CDS	5811651	5812844	1	+	0	ID=g22195.t1.CDS4;Parent=g22195.t1;
OW387027.1_Nowickia_ferox_genome_assembly,_chromosome:_5	AUGUSTUS	exon	5811651	5812844	.	+	.	ID=g22195.t1.exon4;Parent=g22195.t1;
OW387027.1_Nowickia_ferox_genome_assembly,_chromosome:_5	AUGUSTUS	stop_codon	5812842	5812844	.	+	0	ID=g22195.t1.stop1;Parent=g22195.t1;
OW387027.1_Nowickia_ferox_genome_assembly,_chromosome:_5	AUGUSTUS	gene	5813435	5814913	.	-	.	ID=g22196;
OW387027.1_Nowickia_ferox_genome_assembly,_chromosome:_5	AUGUSTUS	mRNA	5813435	5814913	1	-	.	ID=g22196.t1;Parent=g22196;
OW387027.1_Nowickia_ferox_genome_assembly,_chromosome:_5	AUGUSTUS	stop_codon	5813435	5813437	.	-	0	ID=g22196.t1.stop1;Parent=g22196.t1;
OW387027.1_Nowickia_ferox_genome_assembly,_chromosome:_5	AUGUSTUS	CDS	5813435	5813686	1	-	0	ID=g22196.t1.CDS1;Parent=g22196.t1;
OW387027.1_Nowickia_ferox_genome_assembly,_chromosome:_5	AUGUSTUS	exon	5813435	5813686	.	-	.	ID=g22196.t1.exon1;Parent=g22196.t1;
OW387027.1_Nowickia_ferox_genome_assembly,_chromosome:_5	AUGUSTUS	intron	5813687	5813920	1	-	.	ID=g22196.t1.intron1;Parent=g22196.t1;
OW387027.1_Nowickia_ferox_genome_assembly,_chromosome:_5	AUGUSTUS	CDS	5813921	5814296	1	-	1	ID=g22196.t1.CDS2;Parent=g22196.t1;
OW387027.1_Nowickia_ferox_genome_assembly,_chromosome:_5	AUGUSTUS	exon	5813921	5814296	.	-	.	ID=g22196.t1.exon2;Parent=g22196.t1;
OW387027.1_Nowickia_ferox_genome_assembly,_chromosome:_5	AUGUSTUS	intron	5814297	5814593	1	-	.	ID=g22196.t1.intron2;Parent=g22196.t1;
OW387027.1_Nowickia_ferox_genome_assembly,_chromosome:_5	AUGUSTUS	CDS	5814594	5814913	1	-	0	ID=g22196.t1.CDS3;Parent=g22196.t1;
OW387027.1_Nowickia_ferox_genome_assembly,_chromosome:_5	AUGUSTUS	exon	5814594	5814913	.	-	.	ID=g22196.t1.exon3;Parent=g22196.t1;
OW387027.1_Nowickia_ferox_genome_assembly,_chromosome:_5	AUGUSTUS	start_codon	5814911	5814913	.	-	0	ID=g22196.t1.start1;Parent=g22196.t1;
OW387027.1_Nowickia_ferox_genome_assembly,_chromosome:_5	AUGUSTUS	gene	5817267	5819435	.	-	.	ID=g22197;
OW387027.1_Nowickia_ferox_genome_assembly,_chromosome:_5	AUGUSTUS	mRNA	5817267	5819435	1	-	.	ID=g22197.t1;Parent=g22197;
OW387027.1_Nowickia_ferox_genome_assembly,_chromosome:_5	AUGUSTUS	stop_codon	5817267	5817269	.	-	0	ID=g22197.t1.stop1;Parent=g22197.t1;
OW387027.1_Nowickia_ferox_genome_assembly,_chromosome:_5	AUGUSTUS	CDS	5817267	5817524	1	-	0	ID=g22197.t1.CDS1;Parent=g22197.t1;
OW387027.1_Nowickia_ferox_genome_assembly,_chromosome:_5	AUGUSTUS	exon	5817267	5817524	.	-	.	ID=g22197.t1.exon1;Parent=g22197.t1;
OW387027.1_Nowickia_ferox_genome_assembly,_chromosome:_5	AUGUSTUS	intron	5817525	5817792	1	-	.	ID=g22197.t1.intron1;Parent=g22197.t1;
OW387027.1_Nowickia_ferox_genome_assembly,_chromosome:_5	AUGUSTUS	CDS	5817793	5818168	1	-	1	ID=g22197.t1.CDS2;Parent=g22197.t1;
OW387027.1_Nowickia_ferox_genome_assembly,_chromosome:_5	AUGUSTUS	exon	5817793	5818168	.	-	.	ID=g22197.t1.exon2;Parent=g22197.t1;
OW387027.1_Nowickia_ferox_genome_assembly,_chromosome:_5	AUGUSTUS	intron	5818169	5819133	1	-	.	ID=g22197.t1.intron2;Parent=g22197.t1;
OW387027.1_Nowickia_ferox_genome_assembly,_chromosome:_5	AUGUSTUS	CDS	5819134	5819435	1	-	0	ID=g22197.t1.CDS3;Parent=g22197.t1;
OW387027.1_Nowickia_ferox_genome_assembly,_chromosome:_5	AUGUSTUS	exon	5819134	5819435	.	-	.	ID=g22197.t1.exon3;Parent=g22197.t1;
OW387027.1_Nowickia_ferox_genome_assembly,_chromosome:_5	AUGUSTUS	start_codon	5819433	5819435	.	-	0	ID=g22197.t1.start1;Parent=g22197.t1;
OW387027.1_Nowickia_ferox_genome_assembly,_chromosome:_5	AUGUSTUS	gene	5820677	5821737	.	-	.	ID=g22198;
OW387027.1_Nowickia_ferox_genome_assembly,_chromosome:_5	AUGUSTUS	mRNA	5820677	5821737	1	-	.	ID=g22198.t1;Parent=g22198;
OW387027.1_Nowickia_ferox_genome_assembly,_chromosome:_5	AUGUSTUS	stop_codon	5820677	5820679	.	-	0	ID=g22198.t1.stop1;Parent=g22198.t1;
OW387027.1_Nowickia_ferox_genome_assembly,_chromosome:_5	AUGUSTUS	CDS	5820677	5820934	1	-	0	ID=g22198.t1.CDS1;Parent=g22198.t1;
OW387027.1_Nowickia_ferox_genome_assembly,_chromosome:_5	AUGUSTUS	exon	5820677	5820934	.	-	.	ID=g22198.t1.exon1;Parent=g22198.t1;
OW387027.1_Nowickia_ferox_genome_assembly,_chromosome:_5	AUGUSTUS	intron	5820935	5820993	1	-	.	ID=g22198.t1.intron1;Parent=g22198.t1;
OW387027.1_Nowickia_ferox_genome_assembly,_chromosome:_5	AUGUSTUS	CDS	5820994	5821366	1	-	1	ID=g22198.t1.CDS2;Parent=g22198.t1;
OW387027.1_Nowickia_ferox_genome_assembly,_chromosome:_5	AUGUSTUS	exon	5820994	5821366	.	-	.	ID=g22198.t1.exon2;Parent=g22198.t1;
OW387027.1_Nowickia_ferox_genome_assembly,_chromosome:_5	AUGUSTUS	intron	5821367	5821435	1	-	.	ID=g22198.t1.intron2;Parent=g22198.t1;
OW387027.1_Nowickia_ferox_genome_assembly,_chromosome:_5	AUGUSTUS	CDS	5821436	5821737	1	-	0	ID=g22198.t1.CDS3;Parent=g22198.t1;
OW387027.1_Nowickia_ferox_genome_assembly,_chromosome:_5	AUGUSTUS	exon	5821436	5821737	.	-	.	ID=g22198.t1.exon3;Parent=g22198.t1;
OW387027.1_Nowickia_ferox_genome_assembly,_chromosome:_5	AUGUSTUS	start_codon	5821735	5821737	.	-	0	ID=g22198.t1.start1;Parent=g22198.t1;
OW387027.1_Nowickia_ferox_genome_assembly,_chromosome:_5	AUGUSTUS	gene	5823636	5824690	.	-	.	ID=g22199;
OW387027.1_Nowickia_ferox_genome_assembly,_chromosome:_5	AUGUSTUS	mRNA	5823636	5824690	1	-	.	ID=g22199.t1;Parent=g22199;
OW387027.1_Nowickia_ferox_genome_assembly,_chromosome:_5	AUGUSTUS	stop_codon	5823636	5823638	.	-	0	ID=g22199.t1.stop1;Parent=g22199.t1;
OW387027.1_Nowickia_ferox_genome_assembly,_chromosome:_5	AUGUSTUS	CDS	5823636	5823872	1	-	0	ID=g22199.t1.CDS1;Parent=g22199.t1;
OW387027.1_Nowickia_ferox_genome_assembly,_chromosome:_5	AUGUSTUS	exon	5823636	5823872	.	-	.	ID=g22199.t1.exon1;Parent=g22199.t1;
OW387027.1_Nowickia_ferox_genome_assembly,_chromosome:_5	AUGUSTUS	intron	5823873	5823948	1	-	.	ID=g22199.t1.intron1;Parent=g22199.t1;
OW387027.1_Nowickia_ferox_genome_assembly,_chromosome:_5	AUGUSTUS	CDS	5823949	5824321	1	-	1	ID=g22199.t1.CDS2;Parent=g22199.t1;
OW387027.1_Nowickia_ferox_genome_assembly,_chromosome:_5	AUGUSTUS	exon	5823949	5824321	.	-	.	ID=g22199.t1.exon2;Parent=g22199.t1;
OW387027.1_Nowickia_ferox_genome_assembly,_chromosome:_5	AUGUSTUS	intron	5824322	5824388	1	-	.	ID=g22199.t1.intron2;Parent=g22199.t1;
OW387027.1_Nowickia_ferox_genome_assembly,_chromosome:_5	AUGUSTUS	CDS	5824389	5824690	1	-	0	ID=g22199.t1.CDS3;Parent=g22199.t1;
OW387027.1_Nowickia_ferox_genome_assembly,_chromosome:_5	AUGUSTUS	exon	5824389	5824690	.	-	.	ID=g22199.t1.exon3;Parent=g22199.t1;
OW387027.1_Nowickia_ferox_genome_assembly,_chromosome:_5	AUGUSTUS	start_codon	5824688	5824690	.	-	0	ID=g22199.t1.start1;Parent=g22199.t1;
OW387027.1_Nowickia_ferox_genome_assembly,_chromosome:_5	AUGUSTUS	gene	5826790	5827869	.	-	.	ID=g22200;
OW387027.1_Nowickia_ferox_genome_assembly,_chromosome:_5	AUGUSTUS	mRNA	5826790	5827869	1	-	.	ID=g22200.t1;Parent=g22200;
OW387027.1_Nowickia_ferox_genome_assembly,_chromosome:_5	AUGUSTUS	stop_codon	5826790	5826792	.	-	0	ID=g22200.t1.stop1;Parent=g22200.t1;
OW387027.1_Nowickia_ferox_genome_assembly,_chromosome:_5	AUGUSTUS	CDS	5826790	5827047	1	-	0	ID=g22200.t1.CDS1;Parent=g22200.t1;
OW387027.1_Nowickia_ferox_genome_assembly,_chromosome:_5	AUGUSTUS	exon	5826790	5827047	.	-	.	ID=g22200.t1.exon1;Parent=g22200.t1;
OW387027.1_Nowickia_ferox_genome_assembly,_chromosome:_5	AUGUSTUS	intron	5827048	5827102	1	-	.	ID=g22200.t1.intron1;Parent=g22200.t1;
OW387027.1_Nowickia_ferox_genome_assembly,_chromosome:_5	AUGUSTUS	CDS	5827103	5827475	1	-	1	ID=g22200.t1.CDS2;Parent=g22200.t1;
OW387027.1_Nowickia_ferox_genome_assembly,_chromosome:_5	AUGUSTUS	exon	5827103	5827475	.	-	.	ID=g22200.t1.exon2;Parent=g22200.t1;
OW387027.1_Nowickia_ferox_genome_assembly,_chromosome:_5	AUGUSTUS	intron	5827476	5827540	1	-	.	ID=g22200.t1.intron2;Parent=g22200.t1;
OW387027.1_Nowickia_ferox_genome_assembly,_chromosome:_5	AUGUSTUS	CDS	5827541	5827869	1	-	0	ID=g22200.t1.CDS3;Parent=g22200.t1;
OW387027.1_Nowickia_ferox_genome_assembly,_chromosome:_5	AUGUSTUS	exon	5827541	5827869	.	-	.	ID=g22200.t1.exon3;Parent=g22200.t1;
OW387027.1_Nowickia_ferox_genome_assembly,_chromosome:_5	AUGUSTUS	start_codon	5827867	5827869	.	-	0	ID=g22200.t1.start1;Parent=g22200.t1;
OW387027.1_Nowickia_ferox_genome_assembly,_chromosome:_5	AUGUSTUS	gene	5834373	5838757	.	-	.	ID=g22201;
OW387027.1_Nowickia_ferox_genome_assembly,_chromosome:_5	AUGUSTUS	mRNA	5834373	5838757	1	-	.	ID=g22201.t1;Parent=g22201;
OW387027.1_Nowickia_ferox_genome_assembly,_chromosome:_5	AUGUSTUS	stop_codon	5834373	5834375	.	-	0	ID=g22201.t1.stop1;Parent=g22201.t1;
OW387027.1_Nowickia_ferox_genome_assembly,_chromosome:_5	AUGUSTUS	CDS	5834373	5835782	1	-	0	ID=g22201.t1.CDS1;Parent=g22201.t1;
OW387027.1_Nowickia_ferox_genome_assembly,_chromosome:_5	AUGUSTUS	exon	5834373	5835782	.	-	.	ID=g22201.t1.exon1;Parent=g22201.t1;
OW387027.1_Nowickia_ferox_genome_assembly,_chromosome:_5	AUGUSTUS	intron	5835783	5835854	1	-	.	ID=g22201.t1.intron1;Parent=g22201.t1;
OW387027.1_Nowickia_ferox_genome_assembly,_chromosome:_5	AUGUSTUS	CDS	5835855	5835957	1	-	1	ID=g22201.t1.CDS2;Parent=g22201.t1;
OW387027.1_Nowickia_ferox_genome_assembly,_chromosome:_5	AUGUSTUS	exon	5835855	5835957	.	-	.	ID=g22201.t1.exon2;Parent=g22201.t1;
OW387027.1_Nowickia_ferox_genome_assembly,_chromosome:_5	AUGUSTUS	intron	5835958	5836018	1	-	.	ID=g22201.t1.intron2;Parent=g22201.t1;
OW387027.1_Nowickia_ferox_genome_assembly,_chromosome:_5	AUGUSTUS	CDS	5836019	5836345	1	-	1	ID=g22201.t1.CDS3;Parent=g22201.t1;
OW387027.1_Nowickia_ferox_genome_assembly,_chromosome:_5	AUGUSTUS	exon	5836019	5836345	.	-	.	ID=g22201.t1.exon3;Parent=g22201.t1;
OW387027.1_Nowickia_ferox_genome_assembly,_chromosome:_5	AUGUSTUS	intron	5836346	5836406	1	-	.	ID=g22201.t1.intron3;Parent=g22201.t1;
OW387027.1_Nowickia_ferox_genome_assembly,_chromosome:_5	AUGUSTUS	CDS	5836407	5836589	1	-	1	ID=g22201.t1.CDS4;Parent=g22201.t1;
OW387027.1_Nowickia_ferox_genome_assembly,_chromosome:_5	AUGUSTUS	exon	5836407	5836589	.	-	.	ID=g22201.t1.exon4;Parent=g22201.t1;
OW387027.1_Nowickia_ferox_genome_assembly,_chromosome:_5	AUGUSTUS	intron	5836590	5836656	1	-	.	ID=g22201.t1.intron4;Parent=g22201.t1;
OW387027.1_Nowickia_ferox_genome_assembly,_chromosome:_5	AUGUSTUS	CDS	5836657	5836770	1	-	1	ID=g22201.t1.CDS5;Parent=g22201.t1;
OW387027.1_Nowickia_ferox_genome_assembly,_chromosome:_5	AUGUSTUS	exon	5836657	5836770	.	-	.	ID=g22201.t1.exon5;Parent=g22201.t1;
OW387027.1_Nowickia_ferox_genome_assembly,_chromosome:_5	AUGUSTUS	intron	5836771	5836831	1	-	.	ID=g22201.t1.intron5;Parent=g22201.t1;
OW387027.1_Nowickia_ferox_genome_assembly,_chromosome:_5	AUGUSTUS	CDS	5836832	5836998	1	-	0	ID=g22201.t1.CDS6;Parent=g22201.t1;
OW387027.1_Nowickia_ferox_genome_assembly,_chromosome:_5	AUGUSTUS	exon	5836832	5836998	.	-	.	ID=g22201.t1.exon6;Parent=g22201.t1;
OW387027.1_Nowickia_ferox_genome_assembly,_chromosome:_5	AUGUSTUS	intron	5836999	5838508	1	-	.	ID=g22201.t1.intron6;Parent=g22201.t1;
OW387027.1_Nowickia_ferox_genome_assembly,_chromosome:_5	AUGUSTUS	CDS	5838509	5838757	1	-	0	ID=g22201.t1.CDS7;Parent=g22201.t1;
OW387027.1_Nowickia_ferox_genome_assembly,_chromosome:_5	AUGUSTUS	exon	5838509	5838757	.	-	.	ID=g22201.t1.exon7;Parent=g22201.t1;
OW387027.1_Nowickia_ferox_genome_assembly,_chromosome:_5	AUGUSTUS	start_codon	5838755	5838757	.	-	0	ID=g22201.t1.start1;Parent=g22201.t1;
OW387027.1_Nowickia_ferox_genome_assembly,_chromosome:_5	AUGUSTUS	gene	5892420	5900192	.	+	.	ID=g22202;
OW387027.1_Nowickia_ferox_genome_assembly,_chromosome:_5	AUGUSTUS	mRNA	5892420	5900192	1	+	.	ID=g22202.t1;Parent=g22202;
OW387027.1_Nowickia_ferox_genome_assembly,_chromosome:_5	AUGUSTUS	start_codon	5892420	5892422	.	+	0	ID=g22202.t1.start1;Parent=g22202.t1;
OW387027.1_Nowickia_ferox_genome_assembly,_chromosome:_5	AUGUSTUS	CDS	5892420	5892666	1	+	0	ID=g22202.t1.CDS1;Parent=g22202.t1;
OW387027.1_Nowickia_ferox_genome_assembly,_chromosome:_5	AUGUSTUS	exon	5892420	5892666	.	+	.	ID=g22202.t1.exon1;Parent=g22202.t1;
OW387027.1_Nowickia_ferox_genome_assembly,_chromosome:_5	AUGUSTUS	intron	5892667	5895135	1	+	.	ID=g22202.t1.intron1;Parent=g22202.t1;
OW387027.1_Nowickia_ferox_genome_assembly,_chromosome:_5	AUGUSTUS	CDS	5895136	5895294	1	+	2	ID=g22202.t1.CDS2;Parent=g22202.t1;
OW387027.1_Nowickia_ferox_genome_assembly,_chromosome:_5	AUGUSTUS	exon	5895136	5895294	.	+	.	ID=g22202.t1.exon2;Parent=g22202.t1;
OW387027.1_Nowickia_ferox_genome_assembly,_chromosome:_5	AUGUSTUS	intron	5895295	5895378	1	+	.	ID=g22202.t1.intron2;Parent=g22202.t1;
OW387027.1_Nowickia_ferox_genome_assembly,_chromosome:_5	AUGUSTUS	CDS	5895379	5895543	1	+	2	ID=g22202.t1.CDS3;Parent=g22202.t1;
OW387027.1_Nowickia_ferox_genome_assembly,_chromosome:_5	AUGUSTUS	exon	5895379	5895543	.	+	.	ID=g22202.t1.exon3;Parent=g22202.t1;
OW387027.1_Nowickia_ferox_genome_assembly,_chromosome:_5	AUGUSTUS	intron	5895544	5895616	1	+	.	ID=g22202.t1.intron3;Parent=g22202.t1;
OW387027.1_Nowickia_ferox_genome_assembly,_chromosome:_5	AUGUSTUS	CDS	5895617	5895808	1	+	2	ID=g22202.t1.CDS4;Parent=g22202.t1;
OW387027.1_Nowickia_ferox_genome_assembly,_chromosome:_5	AUGUSTUS	exon	5895617	5895808	.	+	.	ID=g22202.t1.exon4;Parent=g22202.t1;
OW387027.1_Nowickia_ferox_genome_assembly,_chromosome:_5	AUGUSTUS	intron	5895809	5895866	1	+	.	ID=g22202.t1.intron4;Parent=g22202.t1;
OW387027.1_Nowickia_ferox_genome_assembly,_chromosome:_5	AUGUSTUS	CDS	5895867	5896043	1	+	2	ID=g22202.t1.CDS5;Parent=g22202.t1;
OW387027.1_Nowickia_ferox_genome_assembly,_chromosome:_5	AUGUSTUS	exon	5895867	5896043	.	+	.	ID=g22202.t1.exon5;Parent=g22202.t1;
OW387027.1_Nowickia_ferox_genome_assembly,_chromosome:_5	AUGUSTUS	intron	5896044	5896102	1	+	.	ID=g22202.t1.intron5;Parent=g22202.t1;
OW387027.1_Nowickia_ferox_genome_assembly,_chromosome:_5	AUGUSTUS	CDS	5896103	5896285	1	+	2	ID=g22202.t1.CDS6;Parent=g22202.t1;
OW387027.1_Nowickia_ferox_genome_assembly,_chromosome:_5	AUGUSTUS	exon	5896103	5896285	.	+	.	ID=g22202.t1.exon6;Parent=g22202.t1;
OW387027.1_Nowickia_ferox_genome_assembly,_chromosome:_5	AUGUSTUS	intron	5896286	5896360	1	+	.	ID=g22202.t1.intron6;Parent=g22202.t1;
OW387027.1_Nowickia_ferox_genome_assembly,_chromosome:_5	AUGUSTUS	CDS	5896361	5896531	1	+	2	ID=g22202.t1.CDS7;Parent=g22202.t1;
OW387027.1_Nowickia_ferox_genome_assembly,_chromosome:_5	AUGUSTUS	exon	5896361	5896531	.	+	.	ID=g22202.t1.exon7;Parent=g22202.t1;
OW387027.1_Nowickia_ferox_genome_assembly,_chromosome:_5	AUGUSTUS	intron	5896532	5897239	1	+	.	ID=g22202.t1.intron7;Parent=g22202.t1;
OW387027.1_Nowickia_ferox_genome_assembly,_chromosome:_5	AUGUSTUS	CDS	5897240	5897410	1	+	2	ID=g22202.t1.CDS8;Parent=g22202.t1;
OW387027.1_Nowickia_ferox_genome_assembly,_chromosome:_5	AUGUSTUS	exon	5897240	5897410	.	+	.	ID=g22202.t1.exon8;Parent=g22202.t1;
OW387027.1_Nowickia_ferox_genome_assembly,_chromosome:_5	AUGUSTUS	intron	5897411	5897481	1	+	.	ID=g22202.t1.intron8;Parent=g22202.t1;
OW387027.1_Nowickia_ferox_genome_assembly,_chromosome:_5	AUGUSTUS	CDS	5897482	5897664	1	+	2	ID=g22202.t1.CDS9;Parent=g22202.t1;
OW387027.1_Nowickia_ferox_genome_assembly,_chromosome:_5	AUGUSTUS	exon	5897482	5897664	.	+	.	ID=g22202.t1.exon9;Parent=g22202.t1;
OW387027.1_Nowickia_ferox_genome_assembly,_chromosome:_5	AUGUSTUS	intron	5897665	5897735	1	+	.	ID=g22202.t1.intron9;Parent=g22202.t1;
OW387027.1_Nowickia_ferox_genome_assembly,_chromosome:_5	AUGUSTUS	CDS	5897736	5897906	1	+	2	ID=g22202.t1.CDS10;Parent=g22202.t1;
OW387027.1_Nowickia_ferox_genome_assembly,_chromosome:_5	AUGUSTUS	exon	5897736	5897906	.	+	.	ID=g22202.t1.exon10;Parent=g22202.t1;
OW387027.1_Nowickia_ferox_genome_assembly,_chromosome:_5	AUGUSTUS	intron	5897907	5897966	1	+	.	ID=g22202.t1.intron10;Parent=g22202.t1;
OW387027.1_Nowickia_ferox_genome_assembly,_chromosome:_5	AUGUSTUS	CDS	5897967	5898143	1	+	2	ID=g22202.t1.CDS11;Parent=g22202.t1;
OW387027.1_Nowickia_ferox_genome_assembly,_chromosome:_5	AUGUSTUS	exon	5897967	5898143	.	+	.	ID=g22202.t1.exon11;Parent=g22202.t1;
OW387027.1_Nowickia_ferox_genome_assembly,_chromosome:_5	AUGUSTUS	intron	5898144	5898210	1	+	.	ID=g22202.t1.intron11;Parent=g22202.t1;
OW387027.1_Nowickia_ferox_genome_assembly,_chromosome:_5	AUGUSTUS	CDS	5898211	5900192	1	+	2	ID=g22202.t1.CDS12;Parent=g22202.t1;
OW387027.1_Nowickia_ferox_genome_assembly,_chromosome:_5	AUGUSTUS	exon	5898211	5900192	.	+	.	ID=g22202.t1.exon12;Parent=g22202.t1;
OW387027.1_Nowickia_ferox_genome_assembly,_chromosome:_5	AUGUSTUS	stop_codon	5900190	5900192	.	+	0	ID=g22202.t1.stop1;Parent=g22202.t1;
OW387027.1_Nowickia_ferox_genome_assembly,_chromosome:_5	GeneMark.hmm3	mRNA	5892423	5900192	.	+	.	ID=g22202.t2;Parent=g22202;
OW387027.1_Nowickia_ferox_genome_assembly,_chromosome:_5	GeneMark.hmm3	start_codon	5892423	5892425	.	+	0	ID=g22202.t2.start1;Parent=g22202.t2;
OW387027.1_Nowickia_ferox_genome_assembly,_chromosome:_5	GeneMark.hmm3	CDS	5892423	5892666	.	+	0	ID=g22202.t2.CDS1;Parent=g22202.t2;
OW387027.1_Nowickia_ferox_genome_assembly,_chromosome:_5	GeneMark.hmm3	exon	5892423	5892666	0	+	.	ID=g22202.t2.exon1;Parent=g22202.t2;
OW387027.1_Nowickia_ferox_genome_assembly,_chromosome:_5	GeneMark.hmm3	intron	5892667	5895135	.	+	2	ID=g22202.t2.intron1;Parent=g22202.t2;
OW387027.1_Nowickia_ferox_genome_assembly,_chromosome:_5	GeneMark.hmm3	CDS	5895136	5895294	.	+	2	ID=g22202.t2.CDS2;Parent=g22202.t2;
OW387027.1_Nowickia_ferox_genome_assembly,_chromosome:_5	GeneMark.hmm3	exon	5895136	5895294	0	+	.	ID=g22202.t2.exon2;Parent=g22202.t2;
OW387027.1_Nowickia_ferox_genome_assembly,_chromosome:_5	GeneMark.hmm3	intron	5895295	5895378	.	+	2	ID=g22202.t2.intron2;Parent=g22202.t2;
OW387027.1_Nowickia_ferox_genome_assembly,_chromosome:_5	GeneMark.hmm3	CDS	5895379	5895543	.	+	2	ID=g22202.t2.CDS3;Parent=g22202.t2;
OW387027.1_Nowickia_ferox_genome_assembly,_chromosome:_5	GeneMark.hmm3	exon	5895379	5895543	0	+	.	ID=g22202.t2.exon3;Parent=g22202.t2;
OW387027.1_Nowickia_ferox_genome_assembly,_chromosome:_5	GeneMark.hmm3	intron	5895544	5895616	.	+	2	ID=g22202.t2.intron3;Parent=g22202.t2;
OW387027.1_Nowickia_ferox_genome_assembly,_chromosome:_5	GeneMark.hmm3	CDS	5895617	5895808	.	+	2	ID=g22202.t2.CDS4;Parent=g22202.t2;
OW387027.1_Nowickia_ferox_genome_assembly,_chromosome:_5	GeneMark.hmm3	exon	5895617	5895808	0	+	.	ID=g22202.t2.exon4;Parent=g22202.t2;
OW387027.1_Nowickia_ferox_genome_assembly,_chromosome:_5	GeneMark.hmm3	intron	5895809	5895866	.	+	2	ID=g22202.t2.intron4;Parent=g22202.t2;
OW387027.1_Nowickia_ferox_genome_assembly,_chromosome:_5	GeneMark.hmm3	CDS	5895867	5896043	.	+	2	ID=g22202.t2.CDS5;Parent=g22202.t2;
OW387027.1_Nowickia_ferox_genome_assembly,_chromosome:_5	GeneMark.hmm3	exon	5895867	5896043	0	+	.	ID=g22202.t2.exon5;Parent=g22202.t2;
OW387027.1_Nowickia_ferox_genome_assembly,_chromosome:_5	GeneMark.hmm3	intron	5896044	5896102	.	+	2	ID=g22202.t2.intron5;Parent=g22202.t2;
OW387027.1_Nowickia_ferox_genome_assembly,_chromosome:_5	GeneMark.hmm3	CDS	5896103	5896285	.	+	2	ID=g22202.t2.CDS6;Parent=g22202.t2;
OW387027.1_Nowickia_ferox_genome_assembly,_chromosome:_5	GeneMark.hmm3	exon	5896103	5896285	0	+	.	ID=g22202.t2.exon6;Parent=g22202.t2;
OW387027.1_Nowickia_ferox_genome_assembly,_chromosome:_5	GeneMark.hmm3	intron	5896286	5896360	.	+	2	ID=g22202.t2.intron6;Parent=g22202.t2;
OW387027.1_Nowickia_ferox_genome_assembly,_chromosome:_5	GeneMark.hmm3	CDS	5896361	5896531	.	+	2	ID=g22202.t2.CDS7;Parent=g22202.t2;
OW387027.1_Nowickia_ferox_genome_assembly,_chromosome:_5	GeneMark.hmm3	exon	5896361	5896531	0	+	.	ID=g22202.t2.exon7;Parent=g22202.t2;
OW387027.1_Nowickia_ferox_genome_assembly,_chromosome:_5	GeneMark.hmm3	intron	5896532	5897239	.	+	2	ID=g22202.t2.intron7;Parent=g22202.t2;
OW387027.1_Nowickia_ferox_genome_assembly,_chromosome:_5	GeneMark.hmm3	CDS	5897240	5897410	.	+	2	ID=g22202.t2.CDS8;Parent=g22202.t2;
OW387027.1_Nowickia_ferox_genome_assembly,_chromosome:_5	GeneMark.hmm3	exon	5897240	5897410	0	+	.	ID=g22202.t2.exon8;Parent=g22202.t2;
OW387027.1_Nowickia_ferox_genome_assembly,_chromosome:_5	GeneMark.hmm3	intron	5897411	5897481	.	+	2	ID=g22202.t2.intron8;Parent=g22202.t2;
OW387027.1_Nowickia_ferox_genome_assembly,_chromosome:_5	GeneMark.hmm3	CDS	5897482	5897664	.	+	2	ID=g22202.t2.CDS9;Parent=g22202.t2;
OW387027.1_Nowickia_ferox_genome_assembly,_chromosome:_5	GeneMark.hmm3	exon	5897482	5897664	0	+	.	ID=g22202.t2.exon9;Parent=g22202.t2;
OW387027.1_Nowickia_ferox_genome_assembly,_chromosome:_5	GeneMark.hmm3	intron	5897665	5897735	.	+	2	ID=g22202.t2.intron9;Parent=g22202.t2;
OW387027.1_Nowickia_ferox_genome_assembly,_chromosome:_5	GeneMark.hmm3	CDS	5897736	5897906	.	+	2	ID=g22202.t2.CDS10;Parent=g22202.t2;
OW387027.1_Nowickia_ferox_genome_assembly,_chromosome:_5	GeneMark.hmm3	exon	5897736	5897906	0	+	.	ID=g22202.t2.exon10;Parent=g22202.t2;
OW387027.1_Nowickia_ferox_genome_assembly,_chromosome:_5	GeneMark.hmm3	intron	5897907	5897966	.	+	2	ID=g22202.t2.intron10;Parent=g22202.t2;
OW387027.1_Nowickia_ferox_genome_assembly,_chromosome:_5	GeneMark.hmm3	CDS	5897967	5898143	.	+	2	ID=g22202.t2.CDS11;Parent=g22202.t2;
OW387027.1_Nowickia_ferox_genome_assembly,_chromosome:_5	GeneMark.hmm3	exon	5897967	5898143	0	+	.	ID=g22202.t2.exon11;Parent=g22202.t2;
OW387027.1_Nowickia_ferox_genome_assembly,_chromosome:_5	GeneMark.hmm3	intron	5898144	5898210	.	+	2	ID=g22202.t2.intron11;Parent=g22202.t2;
OW387027.1_Nowickia_ferox_genome_assembly,_chromosome:_5	GeneMark.hmm3	CDS	5898211	5900192	.	+	2	ID=g22202.t2.CDS12;Parent=g22202.t2;
OW387027.1_Nowickia_ferox_genome_assembly,_chromosome:_5	GeneMark.hmm3	exon	5898211	5900192	0	+	.	ID=g22202.t2.exon12;Parent=g22202.t2;
OW387027.1_Nowickia_ferox_genome_assembly,_chromosome:_5	GeneMark.hmm3	stop_codon	5900190	5900192	.	+	0	ID=g22202.t2.stop1;Parent=g22202.t2;
OW387027.1_Nowickia_ferox_genome_assembly,_chromosome:_5	AUGUSTUS	gene	5904150	5908747	.	+	.	ID=g22203;
OW387027.1_Nowickia_ferox_genome_assembly,_chromosome:_5	AUGUSTUS	mRNA	5904150	5908747	1	+	.	ID=g22203.t1;Parent=g22203;
OW387027.1_Nowickia_ferox_genome_assembly,_chromosome:_5	AUGUSTUS	start_codon	5904150	5904152	.	+	0	ID=g22203.t1.start1;Parent=g22203.t1;
OW387027.1_Nowickia_ferox_genome_assembly,_chromosome:_5	AUGUSTUS	CDS	5904150	5904468	1	+	0	ID=g22203.t1.CDS1;Parent=g22203.t1;
OW387027.1_Nowickia_ferox_genome_assembly,_chromosome:_5	AUGUSTUS	exon	5904150	5904468	.	+	.	ID=g22203.t1.exon1;Parent=g22203.t1;
OW387027.1_Nowickia_ferox_genome_assembly,_chromosome:_5	AUGUSTUS	intron	5904469	5904524	1	+	.	ID=g22203.t1.intron1;Parent=g22203.t1;
OW387027.1_Nowickia_ferox_genome_assembly,_chromosome:_5	AUGUSTUS	CDS	5904525	5908747	1	+	2	ID=g22203.t1.CDS2;Parent=g22203.t1;
OW387027.1_Nowickia_ferox_genome_assembly,_chromosome:_5	AUGUSTUS	exon	5904525	5908747	.	+	.	ID=g22203.t1.exon2;Parent=g22203.t1;
OW387027.1_Nowickia_ferox_genome_assembly,_chromosome:_5	AUGUSTUS	stop_codon	5908745	5908747	.	+	0	ID=g22203.t1.stop1;Parent=g22203.t1;
OW387027.1_Nowickia_ferox_genome_assembly,_chromosome:_5	AUGUSTUS	gene	5911068	5922805	.	-	.	ID=g22204;
OW387027.1_Nowickia_ferox_genome_assembly,_chromosome:_5	AUGUSTUS	mRNA	5911068	5922805	1	-	.	ID=g22204.t1;Parent=g22204;
OW387027.1_Nowickia_ferox_genome_assembly,_chromosome:_5	AUGUSTUS	stop_codon	5911068	5911070	.	-	0	ID=g22204.t1.stop1;Parent=g22204.t1;
OW387027.1_Nowickia_ferox_genome_assembly,_chromosome:_5	AUGUSTUS	CDS	5911068	5911105	1	-	2	ID=g22204.t1.CDS1;Parent=g22204.t1;
OW387027.1_Nowickia_ferox_genome_assembly,_chromosome:_5	AUGUSTUS	exon	5911068	5911105	.	-	.	ID=g22204.t1.exon1;Parent=g22204.t1;
OW387027.1_Nowickia_ferox_genome_assembly,_chromosome:_5	AUGUSTUS	intron	5911106	5911640	1	-	.	ID=g22204.t1.intron1;Parent=g22204.t1;
OW387027.1_Nowickia_ferox_genome_assembly,_chromosome:_5	AUGUSTUS	CDS	5911641	5922347	1	-	2	ID=g22204.t1.CDS2;Parent=g22204.t1;
OW387027.1_Nowickia_ferox_genome_assembly,_chromosome:_5	AUGUSTUS	exon	5911641	5922347	.	-	.	ID=g22204.t1.exon2;Parent=g22204.t1;
OW387027.1_Nowickia_ferox_genome_assembly,_chromosome:_5	AUGUSTUS	intron	5922348	5922411	1	-	.	ID=g22204.t1.intron2;Parent=g22204.t1;
OW387027.1_Nowickia_ferox_genome_assembly,_chromosome:_5	AUGUSTUS	CDS	5922412	5922567	1	-	2	ID=g22204.t1.CDS3;Parent=g22204.t1;
OW387027.1_Nowickia_ferox_genome_assembly,_chromosome:_5	AUGUSTUS	exon	5922412	5922567	.	-	.	ID=g22204.t1.exon3;Parent=g22204.t1;
OW387027.1_Nowickia_ferox_genome_assembly,_chromosome:_5	AUGUSTUS	intron	5922568	5922633	1	-	.	ID=g22204.t1.intron3;Parent=g22204.t1;
OW387027.1_Nowickia_ferox_genome_assembly,_chromosome:_5	AUGUSTUS	CDS	5922634	5922805	1	-	0	ID=g22204.t1.CDS4;Parent=g22204.t1;
OW387027.1_Nowickia_ferox_genome_assembly,_chromosome:_5	AUGUSTUS	exon	5922634	5922805	.	-	.	ID=g22204.t1.exon4;Parent=g22204.t1;
OW387027.1_Nowickia_ferox_genome_assembly,_chromosome:_5	AUGUSTUS	start_codon	5922803	5922805	.	-	0	ID=g22204.t1.start1;Parent=g22204.t1;
OW387027.1_Nowickia_ferox_genome_assembly,_chromosome:_5	AUGUSTUS	gene	5926516	5929486	.	+	.	ID=g22205;
OW387027.1_Nowickia_ferox_genome_assembly,_chromosome:_5	AUGUSTUS	mRNA	5926708	5929486	1	+	.	ID=g22205.t1;Parent=g22205;
OW387027.1_Nowickia_ferox_genome_assembly,_chromosome:_5	AUGUSTUS	start_codon	5926708	5926710	.	+	0	ID=g22205.t1.start1;Parent=g22205.t1;
OW387027.1_Nowickia_ferox_genome_assembly,_chromosome:_5	AUGUSTUS	CDS	5926708	5926744	1	+	0	ID=g22205.t1.CDS1;Parent=g22205.t1;
OW387027.1_Nowickia_ferox_genome_assembly,_chromosome:_5	AUGUSTUS	exon	5926708	5926744	.	+	.	ID=g22205.t1.exon1;Parent=g22205.t1;
OW387027.1_Nowickia_ferox_genome_assembly,_chromosome:_5	AUGUSTUS	intron	5926745	5926801	1	+	.	ID=g22205.t1.intron1;Parent=g22205.t1;
OW387027.1_Nowickia_ferox_genome_assembly,_chromosome:_5	AUGUSTUS	CDS	5926802	5926954	1	+	2	ID=g22205.t1.CDS2;Parent=g22205.t1;
OW387027.1_Nowickia_ferox_genome_assembly,_chromosome:_5	AUGUSTUS	exon	5926802	5926954	.	+	.	ID=g22205.t1.exon2;Parent=g22205.t1;
OW387027.1_Nowickia_ferox_genome_assembly,_chromosome:_5	AUGUSTUS	intron	5926955	5927022	1	+	.	ID=g22205.t1.intron2;Parent=g22205.t1;
OW387027.1_Nowickia_ferox_genome_assembly,_chromosome:_5	AUGUSTUS	CDS	5927023	5927142	1	+	2	ID=g22205.t1.CDS3;Parent=g22205.t1;
OW387027.1_Nowickia_ferox_genome_assembly,_chromosome:_5	AUGUSTUS	exon	5927023	5927142	.	+	.	ID=g22205.t1.exon3;Parent=g22205.t1;
OW387027.1_Nowickia_ferox_genome_assembly,_chromosome:_5	AUGUSTUS	intron	5927143	5927206	1	+	.	ID=g22205.t1.intron3;Parent=g22205.t1;
OW387027.1_Nowickia_ferox_genome_assembly,_chromosome:_5	AUGUSTUS	CDS	5927207	5927314	1	+	2	ID=g22205.t1.CDS4;Parent=g22205.t1;
OW387027.1_Nowickia_ferox_genome_assembly,_chromosome:_5	AUGUSTUS	exon	5927207	5927314	.	+	.	ID=g22205.t1.exon4;Parent=g22205.t1;
OW387027.1_Nowickia_ferox_genome_assembly,_chromosome:_5	AUGUSTUS	intron	5927315	5927378	1	+	.	ID=g22205.t1.intron4;Parent=g22205.t1;
OW387027.1_Nowickia_ferox_genome_assembly,_chromosome:_5	AUGUSTUS	CDS	5927379	5929486	1	+	2	ID=g22205.t1.CDS5;Parent=g22205.t1;
OW387027.1_Nowickia_ferox_genome_assembly,_chromosome:_5	AUGUSTUS	exon	5927379	5929486	.	+	.	ID=g22205.t1.exon5;Parent=g22205.t1;
OW387027.1_Nowickia_ferox_genome_assembly,_chromosome:_5	AUGUSTUS	stop_codon	5929484	5929486	.	+	0	ID=g22205.t1.stop1;Parent=g22205.t1;
OW387027.1_Nowickia_ferox_genome_assembly,_chromosome:_5	GeneMark.hmm3	mRNA	5926516	5929486	.	+	.	ID=g22205.t2;Parent=g22205;
OW387027.1_Nowickia_ferox_genome_assembly,_chromosome:_5	GeneMark.hmm3	start_codon	5926516	5926518	.	+	0	ID=g22205.t2.start1;Parent=g22205.t2;
OW387027.1_Nowickia_ferox_genome_assembly,_chromosome:_5	GeneMark.hmm3	CDS	5926516	5926744	.	+	0	ID=g22205.t2.CDS1;Parent=g22205.t2;
OW387027.1_Nowickia_ferox_genome_assembly,_chromosome:_5	GeneMark.hmm3	exon	5926516	5926744	0	+	.	ID=g22205.t2.exon1;Parent=g22205.t2;
OW387027.1_Nowickia_ferox_genome_assembly,_chromosome:_5	GeneMark.hmm3	intron	5926745	5926801	.	+	2	ID=g22205.t2.intron1;Parent=g22205.t2;
OW387027.1_Nowickia_ferox_genome_assembly,_chromosome:_5	GeneMark.hmm3	CDS	5926802	5926954	.	+	2	ID=g22205.t2.CDS2;Parent=g22205.t2;
OW387027.1_Nowickia_ferox_genome_assembly,_chromosome:_5	GeneMark.hmm3	exon	5926802	5926954	0	+	.	ID=g22205.t2.exon2;Parent=g22205.t2;
OW387027.1_Nowickia_ferox_genome_assembly,_chromosome:_5	GeneMark.hmm3	intron	5926955	5927022	.	+	2	ID=g22205.t2.intron2;Parent=g22205.t2;
OW387027.1_Nowickia_ferox_genome_assembly,_chromosome:_5	GeneMark.hmm3	CDS	5927023	5927142	.	+	2	ID=g22205.t2.CDS3;Parent=g22205.t2;
OW387027.1_Nowickia_ferox_genome_assembly,_chromosome:_5	GeneMark.hmm3	exon	5927023	5927142	0	+	.	ID=g22205.t2.exon3;Parent=g22205.t2;
OW387027.1_Nowickia_ferox_genome_assembly,_chromosome:_5	GeneMark.hmm3	intron	5927143	5927206	.	+	2	ID=g22205.t2.intron3;Parent=g22205.t2;
OW387027.1_Nowickia_ferox_genome_assembly,_chromosome:_5	GeneMark.hmm3	CDS	5927207	5927314	.	+	2	ID=g22205.t2.CDS4;Parent=g22205.t2;
OW387027.1_Nowickia_ferox_genome_assembly,_chromosome:_5	GeneMark.hmm3	exon	5927207	5927314	0	+	.	ID=g22205.t2.exon4;Parent=g22205.t2;
OW387027.1_Nowickia_ferox_genome_assembly,_chromosome:_5	GeneMark.hmm3	intron	5927315	5927378	.	+	2	ID=g22205.t2.intron4;Parent=g22205.t2;
OW387027.1_Nowickia_ferox_genome_assembly,_chromosome:_5	GeneMark.hmm3	CDS	5927379	5929486	.	+	2	ID=g22205.t2.CDS5;Parent=g22205.t2;
OW387027.1_Nowickia_ferox_genome_assembly,_chromosome:_5	GeneMark.hmm3	exon	5927379	5929486	0	+	.	ID=g22205.t2.exon5;Parent=g22205.t2;
OW387027.1_Nowickia_ferox_genome_assembly,_chromosome:_5	GeneMark.hmm3	stop_codon	5929484	5929486	.	+	0	ID=g22205.t2.stop1;Parent=g22205.t2;
OW387027.1_Nowickia_ferox_genome_assembly,_chromosome:_5	AUGUSTUS	gene	5932757	5933427	.	-	.	ID=g22206;
OW387027.1_Nowickia_ferox_genome_assembly,_chromosome:_5	AUGUSTUS	mRNA	5932757	5933427	1	-	.	ID=g22206.t1;Parent=g22206;
OW387027.1_Nowickia_ferox_genome_assembly,_chromosome:_5	AUGUSTUS	stop_codon	5932757	5932759	.	-	0	ID=g22206.t1.stop1;Parent=g22206.t1;
OW387027.1_Nowickia_ferox_genome_assembly,_chromosome:_5	AUGUSTUS	CDS	5932757	5933003	1	-	1	ID=g22206.t1.CDS1;Parent=g22206.t1;
OW387027.1_Nowickia_ferox_genome_assembly,_chromosome:_5	AUGUSTUS	exon	5932757	5933003	.	-	.	ID=g22206.t1.exon1;Parent=g22206.t1;
OW387027.1_Nowickia_ferox_genome_assembly,_chromosome:_5	AUGUSTUS	intron	5933004	5933080	1	-	.	ID=g22206.t1.intron1;Parent=g22206.t1;
OW387027.1_Nowickia_ferox_genome_assembly,_chromosome:_5	AUGUSTUS	CDS	5933081	5933427	1	-	0	ID=g22206.t1.CDS2;Parent=g22206.t1;
OW387027.1_Nowickia_ferox_genome_assembly,_chromosome:_5	AUGUSTUS	exon	5933081	5933427	.	-	.	ID=g22206.t1.exon2;Parent=g22206.t1;
OW387027.1_Nowickia_ferox_genome_assembly,_chromosome:_5	AUGUSTUS	start_codon	5933425	5933427	.	-	0	ID=g22206.t1.start1;Parent=g22206.t1;
OW387027.1_Nowickia_ferox_genome_assembly,_chromosome:_5	AUGUSTUS	gene	6101776	6102257	.	-	.	ID=g22207;
OW387027.1_Nowickia_ferox_genome_assembly,_chromosome:_5	AUGUSTUS	mRNA	6101776	6102257	1	-	.	ID=g22207.t1;Parent=g22207;
OW387027.1_Nowickia_ferox_genome_assembly,_chromosome:_5	AUGUSTUS	stop_codon	6101776	6101778	.	-	0	ID=g22207.t1.stop1;Parent=g22207.t1;
OW387027.1_Nowickia_ferox_genome_assembly,_chromosome:_5	AUGUSTUS	CDS	6101776	6102129	1	-	0	ID=g22207.t1.CDS1;Parent=g22207.t1;
OW387027.1_Nowickia_ferox_genome_assembly,_chromosome:_5	AUGUSTUS	exon	6101776	6102129	.	-	.	ID=g22207.t1.exon1;Parent=g22207.t1;
OW387027.1_Nowickia_ferox_genome_assembly,_chromosome:_5	AUGUSTUS	intron	6102130	6102200	1	-	.	ID=g22207.t1.intron1;Parent=g22207.t1;
OW387027.1_Nowickia_ferox_genome_assembly,_chromosome:_5	AUGUSTUS	CDS	6102201	6102257	1	-	0	ID=g22207.t1.CDS2;Parent=g22207.t1;
OW387027.1_Nowickia_ferox_genome_assembly,_chromosome:_5	AUGUSTUS	exon	6102201	6102257	.	-	.	ID=g22207.t1.exon2;Parent=g22207.t1;
OW387027.1_Nowickia_ferox_genome_assembly,_chromosome:_5	AUGUSTUS	start_codon	6102255	6102257	.	-	0	ID=g22207.t1.start1;Parent=g22207.t1;
OW387027.1_Nowickia_ferox_genome_assembly,_chromosome:_5	AUGUSTUS	gene	6105239	6105717	.	-	.	ID=g22208;
OW387027.1_Nowickia_ferox_genome_assembly,_chromosome:_5	AUGUSTUS	mRNA	6105239	6105717	1	-	.	ID=g22208.t1;Parent=g22208;
OW387027.1_Nowickia_ferox_genome_assembly,_chromosome:_5	AUGUSTUS	stop_codon	6105239	6105241	.	-	0	ID=g22208.t1.stop1;Parent=g22208.t1;
OW387027.1_Nowickia_ferox_genome_assembly,_chromosome:_5	AUGUSTUS	CDS	6105239	6105592	1	-	0	ID=g22208.t1.CDS1;Parent=g22208.t1;
OW387027.1_Nowickia_ferox_genome_assembly,_chromosome:_5	AUGUSTUS	exon	6105239	6105592	.	-	.	ID=g22208.t1.exon1;Parent=g22208.t1;
OW387027.1_Nowickia_ferox_genome_assembly,_chromosome:_5	AUGUSTUS	intron	6105593	6105660	1	-	.	ID=g22208.t1.intron1;Parent=g22208.t1;
OW387027.1_Nowickia_ferox_genome_assembly,_chromosome:_5	AUGUSTUS	CDS	6105661	6105717	1	-	0	ID=g22208.t1.CDS2;Parent=g22208.t1;
OW387027.1_Nowickia_ferox_genome_assembly,_chromosome:_5	AUGUSTUS	exon	6105661	6105717	.	-	.	ID=g22208.t1.exon2;Parent=g22208.t1;
OW387027.1_Nowickia_ferox_genome_assembly,_chromosome:_5	AUGUSTUS	start_codon	6105715	6105717	.	-	0	ID=g22208.t1.start1;Parent=g22208.t1;
OW387027.1_Nowickia_ferox_genome_assembly,_chromosome:_5	AUGUSTUS	gene	6109369	6109862	.	+	.	ID=g22209;
OW387027.1_Nowickia_ferox_genome_assembly,_chromosome:_5	AUGUSTUS	mRNA	6109369	6109862	1	+	.	ID=g22209.t1;Parent=g22209;
OW387027.1_Nowickia_ferox_genome_assembly,_chromosome:_5	AUGUSTUS	start_codon	6109369	6109371	.	+	0	ID=g22209.t1.start1;Parent=g22209.t1;
OW387027.1_Nowickia_ferox_genome_assembly,_chromosome:_5	AUGUSTUS	CDS	6109369	6109425	1	+	0	ID=g22209.t1.CDS1;Parent=g22209.t1;
OW387027.1_Nowickia_ferox_genome_assembly,_chromosome:_5	AUGUSTUS	exon	6109369	6109425	.	+	.	ID=g22209.t1.exon1;Parent=g22209.t1;
OW387027.1_Nowickia_ferox_genome_assembly,_chromosome:_5	AUGUSTUS	intron	6109426	6109508	1	+	.	ID=g22209.t1.intron1;Parent=g22209.t1;
OW387027.1_Nowickia_ferox_genome_assembly,_chromosome:_5	AUGUSTUS	CDS	6109509	6109862	1	+	0	ID=g22209.t1.CDS2;Parent=g22209.t1;
OW387027.1_Nowickia_ferox_genome_assembly,_chromosome:_5	AUGUSTUS	exon	6109509	6109862	.	+	.	ID=g22209.t1.exon2;Parent=g22209.t1;
OW387027.1_Nowickia_ferox_genome_assembly,_chromosome:_5	AUGUSTUS	stop_codon	6109860	6109862	.	+	0	ID=g22209.t1.stop1;Parent=g22209.t1;
OW387027.1_Nowickia_ferox_genome_assembly,_chromosome:_5	AUGUSTUS	gene	6111228	6111741	.	+	.	ID=g22210;
OW387027.1_Nowickia_ferox_genome_assembly,_chromosome:_5	AUGUSTUS	mRNA	6111228	6111741	1	+	.	ID=g22210.t1;Parent=g22210;
OW387027.1_Nowickia_ferox_genome_assembly,_chromosome:_5	AUGUSTUS	start_codon	6111228	6111230	.	+	0	ID=g22210.t1.start1;Parent=g22210.t1;
OW387027.1_Nowickia_ferox_genome_assembly,_chromosome:_5	AUGUSTUS	CDS	6111228	6111287	1	+	0	ID=g22210.t1.CDS1;Parent=g22210.t1;
OW387027.1_Nowickia_ferox_genome_assembly,_chromosome:_5	AUGUSTUS	exon	6111228	6111287	.	+	.	ID=g22210.t1.exon1;Parent=g22210.t1;
OW387027.1_Nowickia_ferox_genome_assembly,_chromosome:_5	AUGUSTUS	intron	6111288	6111396	1	+	.	ID=g22210.t1.intron1;Parent=g22210.t1;
OW387027.1_Nowickia_ferox_genome_assembly,_chromosome:_5	AUGUSTUS	CDS	6111397	6111741	1	+	0	ID=g22210.t1.CDS2;Parent=g22210.t1;
OW387027.1_Nowickia_ferox_genome_assembly,_chromosome:_5	AUGUSTUS	exon	6111397	6111741	.	+	.	ID=g22210.t1.exon2;Parent=g22210.t1;
OW387027.1_Nowickia_ferox_genome_assembly,_chromosome:_5	AUGUSTUS	stop_codon	6111739	6111741	.	+	0	ID=g22210.t1.stop1;Parent=g22210.t1;
OW387027.1_Nowickia_ferox_genome_assembly,_chromosome:_5	AUGUSTUS	gene	6114404	6114868	.	+	.	ID=g22211;
OW387027.1_Nowickia_ferox_genome_assembly,_chromosome:_5	AUGUSTUS	mRNA	6114404	6114868	1	+	.	ID=g22211.t1;Parent=g22211;
OW387027.1_Nowickia_ferox_genome_assembly,_chromosome:_5	AUGUSTUS	start_codon	6114404	6114406	.	+	0	ID=g22211.t1.start1;Parent=g22211.t1;
OW387027.1_Nowickia_ferox_genome_assembly,_chromosome:_5	AUGUSTUS	CDS	6114404	6114460	1	+	0	ID=g22211.t1.CDS1;Parent=g22211.t1;
OW387027.1_Nowickia_ferox_genome_assembly,_chromosome:_5	AUGUSTUS	exon	6114404	6114460	.	+	.	ID=g22211.t1.exon1;Parent=g22211.t1;
OW387027.1_Nowickia_ferox_genome_assembly,_chromosome:_5	AUGUSTUS	intron	6114461	6114514	1	+	.	ID=g22211.t1.intron1;Parent=g22211.t1;
OW387027.1_Nowickia_ferox_genome_assembly,_chromosome:_5	AUGUSTUS	CDS	6114515	6114868	1	+	0	ID=g22211.t1.CDS2;Parent=g22211.t1;
OW387027.1_Nowickia_ferox_genome_assembly,_chromosome:_5	AUGUSTUS	exon	6114515	6114868	.	+	.	ID=g22211.t1.exon2;Parent=g22211.t1;
OW387027.1_Nowickia_ferox_genome_assembly,_chromosome:_5	AUGUSTUS	stop_codon	6114866	6114868	.	+	0	ID=g22211.t1.stop1;Parent=g22211.t1;
OW387027.1_Nowickia_ferox_genome_assembly,_chromosome:_5	AUGUSTUS	gene	6123559	6124037	.	-	.	ID=g22212;
OW387027.1_Nowickia_ferox_genome_assembly,_chromosome:_5	AUGUSTUS	mRNA	6123559	6124037	1	-	.	ID=g22212.t1;Parent=g22212;
OW387027.1_Nowickia_ferox_genome_assembly,_chromosome:_5	AUGUSTUS	stop_codon	6123559	6123561	.	-	0	ID=g22212.t1.stop1;Parent=g22212.t1;
OW387027.1_Nowickia_ferox_genome_assembly,_chromosome:_5	AUGUSTUS	CDS	6123559	6123912	1	-	0	ID=g22212.t1.CDS1;Parent=g22212.t1;
OW387027.1_Nowickia_ferox_genome_assembly,_chromosome:_5	AUGUSTUS	exon	6123559	6123912	.	-	.	ID=g22212.t1.exon1;Parent=g22212.t1;
OW387027.1_Nowickia_ferox_genome_assembly,_chromosome:_5	AUGUSTUS	intron	6123913	6123980	1	-	.	ID=g22212.t1.intron1;Parent=g22212.t1;
OW387027.1_Nowickia_ferox_genome_assembly,_chromosome:_5	AUGUSTUS	CDS	6123981	6124037	1	-	0	ID=g22212.t1.CDS2;Parent=g22212.t1;
OW387027.1_Nowickia_ferox_genome_assembly,_chromosome:_5	AUGUSTUS	exon	6123981	6124037	.	-	.	ID=g22212.t1.exon2;Parent=g22212.t1;
OW387027.1_Nowickia_ferox_genome_assembly,_chromosome:_5	AUGUSTUS	start_codon	6124035	6124037	.	-	0	ID=g22212.t1.start1;Parent=g22212.t1;
OW387027.1_Nowickia_ferox_genome_assembly,_chromosome:_5	AUGUSTUS	gene	6165890	6166174	.	-	.	ID=g22213;
OW387027.1_Nowickia_ferox_genome_assembly,_chromosome:_5	AUGUSTUS	mRNA	6165890	6166174	0.72	-	.	ID=g22213.t1;Parent=g22213;
OW387027.1_Nowickia_ferox_genome_assembly,_chromosome:_5	AUGUSTUS	stop_codon	6165890	6165892	.	-	0	ID=g22213.t1.stop1;Parent=g22213.t1;
OW387027.1_Nowickia_ferox_genome_assembly,_chromosome:_5	AUGUSTUS	CDS	6165890	6166174	0.72	-	0	ID=g22213.t1.CDS1;Parent=g22213.t1;
OW387027.1_Nowickia_ferox_genome_assembly,_chromosome:_5	AUGUSTUS	exon	6165890	6166174	.	-	.	ID=g22213.t1.exon1;Parent=g22213.t1;
OW387027.1_Nowickia_ferox_genome_assembly,_chromosome:_5	AUGUSTUS	start_codon	6166172	6166174	.	-	0	ID=g22213.t1.start1;Parent=g22213.t1;
OW387027.1_Nowickia_ferox_genome_assembly,_chromosome:_5	AUGUSTUS	gene	6420839	6424185	.	-	.	ID=g22214;
OW387027.1_Nowickia_ferox_genome_assembly,_chromosome:_5	AUGUSTUS	mRNA	6420839	6424185	0.42	-	.	ID=g22214.t1;Parent=g22214;
OW387027.1_Nowickia_ferox_genome_assembly,_chromosome:_5	AUGUSTUS	stop_codon	6420839	6420841	.	-	0	ID=g22214.t1.stop1;Parent=g22214.t1;
OW387027.1_Nowickia_ferox_genome_assembly,_chromosome:_5	AUGUSTUS	CDS	6420839	6421020	0.81	-	2	ID=g22214.t1.CDS1;Parent=g22214.t1;
OW387027.1_Nowickia_ferox_genome_assembly,_chromosome:_5	AUGUSTUS	exon	6420839	6421020	.	-	.	ID=g22214.t1.exon1;Parent=g22214.t1;
OW387027.1_Nowickia_ferox_genome_assembly,_chromosome:_5	AUGUSTUS	intron	6421021	6424145	0.42	-	.	ID=g22214.t1.intron1;Parent=g22214.t1;
OW387027.1_Nowickia_ferox_genome_assembly,_chromosome:_5	AUGUSTUS	CDS	6424146	6424185	0.42	-	0	ID=g22214.t1.CDS2;Parent=g22214.t1;
OW387027.1_Nowickia_ferox_genome_assembly,_chromosome:_5	AUGUSTUS	exon	6424146	6424185	.	-	.	ID=g22214.t1.exon2;Parent=g22214.t1;
OW387027.1_Nowickia_ferox_genome_assembly,_chromosome:_5	AUGUSTUS	start_codon	6424183	6424185	.	-	0	ID=g22214.t1.start1;Parent=g22214.t1;
OW387027.1_Nowickia_ferox_genome_assembly,_chromosome:_5	AUGUSTUS	gene	6439617	6440588	.	+	.	ID=g22215;
OW387027.1_Nowickia_ferox_genome_assembly,_chromosome:_5	AUGUSTUS	mRNA	6439617	6440588	1	+	.	ID=g22215.t1;Parent=g22215;
OW387027.1_Nowickia_ferox_genome_assembly,_chromosome:_5	AUGUSTUS	start_codon	6439617	6439619	.	+	0	ID=g22215.t1.start1;Parent=g22215.t1;
OW387027.1_Nowickia_ferox_genome_assembly,_chromosome:_5	AUGUSTUS	CDS	6439617	6439683	1	+	0	ID=g22215.t1.CDS1;Parent=g22215.t1;
OW387027.1_Nowickia_ferox_genome_assembly,_chromosome:_5	AUGUSTUS	exon	6439617	6439683	.	+	.	ID=g22215.t1.exon1;Parent=g22215.t1;
OW387027.1_Nowickia_ferox_genome_assembly,_chromosome:_5	AUGUSTUS	intron	6439684	6440406	1	+	.	ID=g22215.t1.intron1;Parent=g22215.t1;
OW387027.1_Nowickia_ferox_genome_assembly,_chromosome:_5	AUGUSTUS	CDS	6440407	6440588	1	+	2	ID=g22215.t1.CDS2;Parent=g22215.t1;
OW387027.1_Nowickia_ferox_genome_assembly,_chromosome:_5	AUGUSTUS	exon	6440407	6440588	.	+	.	ID=g22215.t1.exon2;Parent=g22215.t1;
OW387027.1_Nowickia_ferox_genome_assembly,_chromosome:_5	AUGUSTUS	stop_codon	6440586	6440588	.	+	0	ID=g22215.t1.stop1;Parent=g22215.t1;
OW387027.1_Nowickia_ferox_genome_assembly,_chromosome:_5	AUGUSTUS	gene	6538048	6538485	.	+	.	ID=g22216;
OW387027.1_Nowickia_ferox_genome_assembly,_chromosome:_5	AUGUSTUS	mRNA	6538048	6538485	1	+	.	ID=g22216.t1;Parent=g22216;
OW387027.1_Nowickia_ferox_genome_assembly,_chromosome:_5	AUGUSTUS	start_codon	6538048	6538050	.	+	0	ID=g22216.t1.start1;Parent=g22216.t1;
OW387027.1_Nowickia_ferox_genome_assembly,_chromosome:_5	AUGUSTUS	CDS	6538048	6538101	1	+	0	ID=g22216.t1.CDS1;Parent=g22216.t1;
OW387027.1_Nowickia_ferox_genome_assembly,_chromosome:_5	AUGUSTUS	exon	6538048	6538101	.	+	.	ID=g22216.t1.exon1;Parent=g22216.t1;
OW387027.1_Nowickia_ferox_genome_assembly,_chromosome:_5	AUGUSTUS	intron	6538102	6538161	1	+	.	ID=g22216.t1.intron1;Parent=g22216.t1;
OW387027.1_Nowickia_ferox_genome_assembly,_chromosome:_5	AUGUSTUS	CDS	6538162	6538485	1	+	0	ID=g22216.t1.CDS2;Parent=g22216.t1;
OW387027.1_Nowickia_ferox_genome_assembly,_chromosome:_5	AUGUSTUS	exon	6538162	6538485	.	+	.	ID=g22216.t1.exon2;Parent=g22216.t1;
OW387027.1_Nowickia_ferox_genome_assembly,_chromosome:_5	AUGUSTUS	stop_codon	6538483	6538485	.	+	0	ID=g22216.t1.stop1;Parent=g22216.t1;
OW387027.1_Nowickia_ferox_genome_assembly,_chromosome:_5	AUGUSTUS	gene	6541629	6542052	.	+	.	ID=g22217;
OW387027.1_Nowickia_ferox_genome_assembly,_chromosome:_5	AUGUSTUS	mRNA	6541629	6542052	1	+	.	ID=g22217.t1;Parent=g22217;
OW387027.1_Nowickia_ferox_genome_assembly,_chromosome:_5	AUGUSTUS	start_codon	6541629	6541631	.	+	0	ID=g22217.t1.start1;Parent=g22217.t1;
OW387027.1_Nowickia_ferox_genome_assembly,_chromosome:_5	AUGUSTUS	CDS	6541629	6541682	1	+	0	ID=g22217.t1.CDS1;Parent=g22217.t1;
OW387027.1_Nowickia_ferox_genome_assembly,_chromosome:_5	AUGUSTUS	exon	6541629	6541682	.	+	.	ID=g22217.t1.exon1;Parent=g22217.t1;
OW387027.1_Nowickia_ferox_genome_assembly,_chromosome:_5	AUGUSTUS	intron	6541683	6541737	1	+	.	ID=g22217.t1.intron1;Parent=g22217.t1;
OW387027.1_Nowickia_ferox_genome_assembly,_chromosome:_5	AUGUSTUS	CDS	6541738	6542052	1	+	0	ID=g22217.t1.CDS2;Parent=g22217.t1;
OW387027.1_Nowickia_ferox_genome_assembly,_chromosome:_5	AUGUSTUS	exon	6541738	6542052	.	+	.	ID=g22217.t1.exon2;Parent=g22217.t1;
OW387027.1_Nowickia_ferox_genome_assembly,_chromosome:_5	AUGUSTUS	stop_codon	6542050	6542052	.	+	0	ID=g22217.t1.stop1;Parent=g22217.t1;
OW387027.1_Nowickia_ferox_genome_assembly,_chromosome:_5	AUGUSTUS	gene	6544425	6544906	.	+	.	ID=g22218;
OW387027.1_Nowickia_ferox_genome_assembly,_chromosome:_5	AUGUSTUS	mRNA	6544425	6544906	1	+	.	ID=g22218.t1;Parent=g22218;
OW387027.1_Nowickia_ferox_genome_assembly,_chromosome:_5	AUGUSTUS	start_codon	6544425	6544427	.	+	0	ID=g22218.t1.start1;Parent=g22218.t1;
OW387027.1_Nowickia_ferox_genome_assembly,_chromosome:_5	AUGUSTUS	CDS	6544425	6544478	1	+	0	ID=g22218.t1.CDS1;Parent=g22218.t1;
OW387027.1_Nowickia_ferox_genome_assembly,_chromosome:_5	AUGUSTUS	exon	6544425	6544478	.	+	.	ID=g22218.t1.exon1;Parent=g22218.t1;
OW387027.1_Nowickia_ferox_genome_assembly,_chromosome:_5	AUGUSTUS	intron	6544479	6544555	1	+	.	ID=g22218.t1.intron1;Parent=g22218.t1;
OW387027.1_Nowickia_ferox_genome_assembly,_chromosome:_5	AUGUSTUS	CDS	6544556	6544906	1	+	0	ID=g22218.t1.CDS2;Parent=g22218.t1;
OW387027.1_Nowickia_ferox_genome_assembly,_chromosome:_5	AUGUSTUS	exon	6544556	6544906	.	+	.	ID=g22218.t1.exon2;Parent=g22218.t1;
OW387027.1_Nowickia_ferox_genome_assembly,_chromosome:_5	AUGUSTUS	stop_codon	6544904	6544906	.	+	0	ID=g22218.t1.stop1;Parent=g22218.t1;
OW387027.1_Nowickia_ferox_genome_assembly,_chromosome:_5	AUGUSTUS	gene	6580172	6584617	.	+	.	ID=g22219;
OW387027.1_Nowickia_ferox_genome_assembly,_chromosome:_5	AUGUSTUS	mRNA	6580172	6584617	1	+	.	ID=g22219.t1;Parent=g22219;
OW387027.1_Nowickia_ferox_genome_assembly,_chromosome:_5	AUGUSTUS	start_codon	6580172	6580174	.	+	0	ID=g22219.t1.start1;Parent=g22219.t1;
OW387027.1_Nowickia_ferox_genome_assembly,_chromosome:_5	AUGUSTUS	CDS	6580172	6584617	1	+	0	ID=g22219.t1.CDS1;Parent=g22219.t1;
OW387027.1_Nowickia_ferox_genome_assembly,_chromosome:_5	AUGUSTUS	exon	6580172	6584617	.	+	.	ID=g22219.t1.exon1;Parent=g22219.t1;
OW387027.1_Nowickia_ferox_genome_assembly,_chromosome:_5	AUGUSTUS	stop_codon	6584615	6584617	.	+	0	ID=g22219.t1.stop1;Parent=g22219.t1;
OW387027.1_Nowickia_ferox_genome_assembly,_chromosome:_5	AUGUSTUS	gene	6756605	6758678	.	-	.	ID=g22220;
OW387027.1_Nowickia_ferox_genome_assembly,_chromosome:_5	AUGUSTUS	mRNA	6756605	6758678	1	-	.	ID=g22220.t1;Parent=g22220;
OW387027.1_Nowickia_ferox_genome_assembly,_chromosome:_5	AUGUSTUS	stop_codon	6756605	6756607	.	-	0	ID=g22220.t1.stop1;Parent=g22220.t1;
OW387027.1_Nowickia_ferox_genome_assembly,_chromosome:_5	AUGUSTUS	CDS	6756605	6757536	1	-	2	ID=g22220.t1.CDS1;Parent=g22220.t1;
OW387027.1_Nowickia_ferox_genome_assembly,_chromosome:_5	AUGUSTUS	exon	6756605	6757536	.	-	.	ID=g22220.t1.exon1;Parent=g22220.t1;
OW387027.1_Nowickia_ferox_genome_assembly,_chromosome:_5	AUGUSTUS	intron	6757537	6757589	1	-	.	ID=g22220.t1.intron1;Parent=g22220.t1;
OW387027.1_Nowickia_ferox_genome_assembly,_chromosome:_5	AUGUSTUS	CDS	6757590	6758429	1	-	2	ID=g22220.t1.CDS2;Parent=g22220.t1;
OW387027.1_Nowickia_ferox_genome_assembly,_chromosome:_5	AUGUSTUS	exon	6757590	6758429	.	-	.	ID=g22220.t1.exon2;Parent=g22220.t1;
OW387027.1_Nowickia_ferox_genome_assembly,_chromosome:_5	AUGUSTUS	intron	6758430	6758629	1	-	.	ID=g22220.t1.intron2;Parent=g22220.t1;
OW387027.1_Nowickia_ferox_genome_assembly,_chromosome:_5	AUGUSTUS	CDS	6758630	6758678	1	-	0	ID=g22220.t1.CDS3;Parent=g22220.t1;
OW387027.1_Nowickia_ferox_genome_assembly,_chromosome:_5	AUGUSTUS	exon	6758630	6758678	.	-	.	ID=g22220.t1.exon3;Parent=g22220.t1;
OW387027.1_Nowickia_ferox_genome_assembly,_chromosome:_5	AUGUSTUS	start_codon	6758676	6758678	.	-	0	ID=g22220.t1.start1;Parent=g22220.t1;
OW387027.1_Nowickia_ferox_genome_assembly,_chromosome:_5	GeneMark.hmm3	mRNA	6756605	6758657	.	-	.	ID=g22220.t2;Parent=g22220;
OW387027.1_Nowickia_ferox_genome_assembly,_chromosome:_5	GeneMark.hmm3	stop_codon	6756605	6756607	.	-	0	ID=g22220.t2.stop1;Parent=g22220.t2;
OW387027.1_Nowickia_ferox_genome_assembly,_chromosome:_5	GeneMark.hmm3	CDS	6756605	6757536	.	-	2	ID=g22220.t2.CDS1;Parent=g22220.t2;
OW387027.1_Nowickia_ferox_genome_assembly,_chromosome:_5	GeneMark.hmm3	exon	6756605	6757536	0	-	.	ID=g22220.t2.exon1;Parent=g22220.t2;
OW387027.1_Nowickia_ferox_genome_assembly,_chromosome:_5	GeneMark.hmm3	intron	6757537	6757589	.	-	2	ID=g22220.t2.intron1;Parent=g22220.t2;
OW387027.1_Nowickia_ferox_genome_assembly,_chromosome:_5	GeneMark.hmm3	CDS	6757590	6758429	.	-	2	ID=g22220.t2.CDS2;Parent=g22220.t2;
OW387027.1_Nowickia_ferox_genome_assembly,_chromosome:_5	GeneMark.hmm3	exon	6757590	6758429	0	-	.	ID=g22220.t2.exon2;Parent=g22220.t2;
OW387027.1_Nowickia_ferox_genome_assembly,_chromosome:_5	GeneMark.hmm3	intron	6758430	6758629	.	-	0	ID=g22220.t2.intron2;Parent=g22220.t2;
OW387027.1_Nowickia_ferox_genome_assembly,_chromosome:_5	GeneMark.hmm3	CDS	6758630	6758657	.	-	0	ID=g22220.t2.CDS3;Parent=g22220.t2;
OW387027.1_Nowickia_ferox_genome_assembly,_chromosome:_5	GeneMark.hmm3	exon	6758630	6758657	0	-	.	ID=g22220.t2.exon3;Parent=g22220.t2;
OW387027.1_Nowickia_ferox_genome_assembly,_chromosome:_5	GeneMark.hmm3	start_codon	6758655	6758657	.	-	0	ID=g22220.t2.start1;Parent=g22220.t2;
OW387027.1_Nowickia_ferox_genome_assembly,_chromosome:_5	AUGUSTUS	gene	6827620	6828090	.	-	.	ID=g22221;
OW387027.1_Nowickia_ferox_genome_assembly,_chromosome:_5	AUGUSTUS	mRNA	6827620	6828090	1	-	.	ID=g22221.t1;Parent=g22221;
OW387027.1_Nowickia_ferox_genome_assembly,_chromosome:_5	AUGUSTUS	stop_codon	6827620	6827622	.	-	0	ID=g22221.t1.stop1;Parent=g22221.t1;
OW387027.1_Nowickia_ferox_genome_assembly,_chromosome:_5	AUGUSTUS	CDS	6827620	6827964	1	-	0	ID=g22221.t1.CDS1;Parent=g22221.t1;
OW387027.1_Nowickia_ferox_genome_assembly,_chromosome:_5	AUGUSTUS	exon	6827620	6827964	.	-	.	ID=g22221.t1.exon1;Parent=g22221.t1;
OW387027.1_Nowickia_ferox_genome_assembly,_chromosome:_5	AUGUSTUS	intron	6827965	6828036	1	-	.	ID=g22221.t1.intron1;Parent=g22221.t1;
OW387027.1_Nowickia_ferox_genome_assembly,_chromosome:_5	AUGUSTUS	CDS	6828037	6828090	1	-	0	ID=g22221.t1.CDS2;Parent=g22221.t1;
OW387027.1_Nowickia_ferox_genome_assembly,_chromosome:_5	AUGUSTUS	exon	6828037	6828090	.	-	.	ID=g22221.t1.exon2;Parent=g22221.t1;
OW387027.1_Nowickia_ferox_genome_assembly,_chromosome:_5	AUGUSTUS	start_codon	6828088	6828090	.	-	0	ID=g22221.t1.start1;Parent=g22221.t1;
OW387027.1_Nowickia_ferox_genome_assembly,_chromosome:_5	AUGUSTUS	gene	6829757	6830227	.	-	.	ID=g22222;
OW387027.1_Nowickia_ferox_genome_assembly,_chromosome:_5	AUGUSTUS	mRNA	6829757	6830227	1	-	.	ID=g22222.t1;Parent=g22222;
OW387027.1_Nowickia_ferox_genome_assembly,_chromosome:_5	AUGUSTUS	stop_codon	6829757	6829759	.	-	0	ID=g22222.t1.stop1;Parent=g22222.t1;
OW387027.1_Nowickia_ferox_genome_assembly,_chromosome:_5	AUGUSTUS	CDS	6829757	6830101	1	-	0	ID=g22222.t1.CDS1;Parent=g22222.t1;
OW387027.1_Nowickia_ferox_genome_assembly,_chromosome:_5	AUGUSTUS	exon	6829757	6830101	.	-	.	ID=g22222.t1.exon1;Parent=g22222.t1;
OW387027.1_Nowickia_ferox_genome_assembly,_chromosome:_5	AUGUSTUS	intron	6830102	6830173	1	-	.	ID=g22222.t1.intron1;Parent=g22222.t1;
OW387027.1_Nowickia_ferox_genome_assembly,_chromosome:_5	AUGUSTUS	CDS	6830174	6830227	1	-	0	ID=g22222.t1.CDS2;Parent=g22222.t1;
OW387027.1_Nowickia_ferox_genome_assembly,_chromosome:_5	AUGUSTUS	exon	6830174	6830227	.	-	.	ID=g22222.t1.exon2;Parent=g22222.t1;
OW387027.1_Nowickia_ferox_genome_assembly,_chromosome:_5	AUGUSTUS	start_codon	6830225	6830227	.	-	0	ID=g22222.t1.start1;Parent=g22222.t1;
OW387027.1_Nowickia_ferox_genome_assembly,_chromosome:_5	AUGUSTUS	gene	7104619	7104894	.	-	.	ID=g22223;
OW387027.1_Nowickia_ferox_genome_assembly,_chromosome:_5	AUGUSTUS	mRNA	7104619	7104894	0.65	-	.	ID=g22223.t1;Parent=g22223;
OW387027.1_Nowickia_ferox_genome_assembly,_chromosome:_5	AUGUSTUS	stop_codon	7104619	7104621	.	-	0	ID=g22223.t1.stop1;Parent=g22223.t1;
OW387027.1_Nowickia_ferox_genome_assembly,_chromosome:_5	AUGUSTUS	CDS	7104619	7104894	0.65	-	0	ID=g22223.t1.CDS1;Parent=g22223.t1;
OW387027.1_Nowickia_ferox_genome_assembly,_chromosome:_5	AUGUSTUS	exon	7104619	7104894	.	-	.	ID=g22223.t1.exon1;Parent=g22223.t1;
OW387027.1_Nowickia_ferox_genome_assembly,_chromosome:_5	AUGUSTUS	start_codon	7104892	7104894	.	-	0	ID=g22223.t1.start1;Parent=g22223.t1;
OW387027.1_Nowickia_ferox_genome_assembly,_chromosome:_5	AUGUSTUS	gene	7279942	7284228	.	+	.	ID=g22224;
OW387027.1_Nowickia_ferox_genome_assembly,_chromosome:_5	AUGUSTUS	mRNA	7279942	7284228	1	+	.	ID=g22224.t1;Parent=g22224;
OW387027.1_Nowickia_ferox_genome_assembly,_chromosome:_5	AUGUSTUS	start_codon	7279942	7279944	.	+	0	ID=g22224.t1.start1;Parent=g22224.t1;
OW387027.1_Nowickia_ferox_genome_assembly,_chromosome:_5	AUGUSTUS	CDS	7279942	7284228	1	+	0	ID=g22224.t1.CDS1;Parent=g22224.t1;
OW387027.1_Nowickia_ferox_genome_assembly,_chromosome:_5	AUGUSTUS	exon	7279942	7284228	.	+	.	ID=g22224.t1.exon1;Parent=g22224.t1;
OW387027.1_Nowickia_ferox_genome_assembly,_chromosome:_5	AUGUSTUS	stop_codon	7284226	7284228	.	+	0	ID=g22224.t1.stop1;Parent=g22224.t1;
OW387027.1_Nowickia_ferox_genome_assembly,_chromosome:_5	AUGUSTUS	gene	7295119	7295352	.	-	.	ID=g22225;
OW387027.1_Nowickia_ferox_genome_assembly,_chromosome:_5	AUGUSTUS	mRNA	7295119	7295352	0.66	-	.	ID=g22225.t1;Parent=g22225;
OW387027.1_Nowickia_ferox_genome_assembly,_chromosome:_5	AUGUSTUS	stop_codon	7295119	7295121	.	-	0	ID=g22225.t1.stop1;Parent=g22225.t1;
OW387027.1_Nowickia_ferox_genome_assembly,_chromosome:_5	AUGUSTUS	CDS	7295119	7295352	0.66	-	0	ID=g22225.t1.CDS1;Parent=g22225.t1;
OW387027.1_Nowickia_ferox_genome_assembly,_chromosome:_5	AUGUSTUS	exon	7295119	7295352	.	-	.	ID=g22225.t1.exon1;Parent=g22225.t1;
OW387027.1_Nowickia_ferox_genome_assembly,_chromosome:_5	AUGUSTUS	start_codon	7295350	7295352	.	-	0	ID=g22225.t1.start1;Parent=g22225.t1;
OW387027.1_Nowickia_ferox_genome_assembly,_chromosome:_5	AUGUSTUS	gene	7654087	7707000	.	-	.	ID=g22226;
OW387027.1_Nowickia_ferox_genome_assembly,_chromosome:_5	AUGUSTUS	mRNA	7654087	7707000	0.58	-	.	ID=g22226.t1;Parent=g22226;
OW387027.1_Nowickia_ferox_genome_assembly,_chromosome:_5	AUGUSTUS	stop_codon	7654087	7654089	.	-	0	ID=g22226.t1.stop1;Parent=g22226.t1;
OW387027.1_Nowickia_ferox_genome_assembly,_chromosome:_5	AUGUSTUS	CDS	7654087	7654404	1	-	0	ID=g22226.t1.CDS1;Parent=g22226.t1;
OW387027.1_Nowickia_ferox_genome_assembly,_chromosome:_5	AUGUSTUS	exon	7654087	7654404	.	-	.	ID=g22226.t1.exon1;Parent=g22226.t1;
OW387027.1_Nowickia_ferox_genome_assembly,_chromosome:_5	AUGUSTUS	intron	7654405	7654578	1	-	.	ID=g22226.t1.intron1;Parent=g22226.t1;
OW387027.1_Nowickia_ferox_genome_assembly,_chromosome:_5	AUGUSTUS	CDS	7654579	7654746	1	-	0	ID=g22226.t1.CDS2;Parent=g22226.t1;
OW387027.1_Nowickia_ferox_genome_assembly,_chromosome:_5	AUGUSTUS	exon	7654579	7654746	.	-	.	ID=g22226.t1.exon2;Parent=g22226.t1;
OW387027.1_Nowickia_ferox_genome_assembly,_chromosome:_5	AUGUSTUS	intron	7654747	7654895	1	-	.	ID=g22226.t1.intron2;Parent=g22226.t1;
OW387027.1_Nowickia_ferox_genome_assembly,_chromosome:_5	AUGUSTUS	CDS	7654896	7655026	1	-	2	ID=g22226.t1.CDS3;Parent=g22226.t1;
OW387027.1_Nowickia_ferox_genome_assembly,_chromosome:_5	AUGUSTUS	exon	7654896	7655026	.	-	.	ID=g22226.t1.exon3;Parent=g22226.t1;
OW387027.1_Nowickia_ferox_genome_assembly,_chromosome:_5	AUGUSTUS	intron	7655027	7655103	1	-	.	ID=g22226.t1.intron3;Parent=g22226.t1;
OW387027.1_Nowickia_ferox_genome_assembly,_chromosome:_5	AUGUSTUS	CDS	7655104	7655434	1	-	0	ID=g22226.t1.CDS4;Parent=g22226.t1;
OW387027.1_Nowickia_ferox_genome_assembly,_chromosome:_5	AUGUSTUS	exon	7655104	7655434	.	-	.	ID=g22226.t1.exon4;Parent=g22226.t1;
OW387027.1_Nowickia_ferox_genome_assembly,_chromosome:_5	AUGUSTUS	intron	7655435	7655505	1	-	.	ID=g22226.t1.intron4;Parent=g22226.t1;
OW387027.1_Nowickia_ferox_genome_assembly,_chromosome:_5	AUGUSTUS	CDS	7655506	7658892	1	-	0	ID=g22226.t1.CDS5;Parent=g22226.t1;
OW387027.1_Nowickia_ferox_genome_assembly,_chromosome:_5	AUGUSTUS	exon	7655506	7658892	.	-	.	ID=g22226.t1.exon5;Parent=g22226.t1;
OW387027.1_Nowickia_ferox_genome_assembly,_chromosome:_5	AUGUSTUS	intron	7658893	7663236	1	-	.	ID=g22226.t1.intron5;Parent=g22226.t1;
OW387027.1_Nowickia_ferox_genome_assembly,_chromosome:_5	AUGUSTUS	CDS	7663237	7663452	1	-	0	ID=g22226.t1.CDS6;Parent=g22226.t1;
OW387027.1_Nowickia_ferox_genome_assembly,_chromosome:_5	AUGUSTUS	exon	7663237	7663452	.	-	.	ID=g22226.t1.exon6;Parent=g22226.t1;
OW387027.1_Nowickia_ferox_genome_assembly,_chromosome:_5	AUGUSTUS	intron	7663453	7667380	1	-	.	ID=g22226.t1.intron6;Parent=g22226.t1;
OW387027.1_Nowickia_ferox_genome_assembly,_chromosome:_5	AUGUSTUS	CDS	7667381	7667601	1	-	2	ID=g22226.t1.CDS7;Parent=g22226.t1;
OW387027.1_Nowickia_ferox_genome_assembly,_chromosome:_5	AUGUSTUS	exon	7667381	7667601	.	-	.	ID=g22226.t1.exon7;Parent=g22226.t1;
OW387027.1_Nowickia_ferox_genome_assembly,_chromosome:_5	AUGUSTUS	intron	7667602	7706792	0.6	-	.	ID=g22226.t1.intron7;Parent=g22226.t1;
OW387027.1_Nowickia_ferox_genome_assembly,_chromosome:_5	AUGUSTUS	CDS	7706793	7707000	0.76	-	0	ID=g22226.t1.CDS8;Parent=g22226.t1;
OW387027.1_Nowickia_ferox_genome_assembly,_chromosome:_5	AUGUSTUS	exon	7706793	7707000	.	-	.	ID=g22226.t1.exon8;Parent=g22226.t1;
OW387027.1_Nowickia_ferox_genome_assembly,_chromosome:_5	AUGUSTUS	start_codon	7706998	7707000	.	-	0	ID=g22226.t1.start1;Parent=g22226.t1;
OW387027.1_Nowickia_ferox_genome_assembly,_chromosome:_5	AUGUSTUS	gene	7730254	7731872	.	-	.	ID=g22227;
OW387027.1_Nowickia_ferox_genome_assembly,_chromosome:_5	AUGUSTUS	mRNA	7730254	7731872	1	-	.	ID=g22227.t1;Parent=g22227;
OW387027.1_Nowickia_ferox_genome_assembly,_chromosome:_5	AUGUSTUS	stop_codon	7730254	7730256	.	-	0	ID=g22227.t1.stop1;Parent=g22227.t1;
OW387027.1_Nowickia_ferox_genome_assembly,_chromosome:_5	AUGUSTUS	CDS	7730254	7730296	1	-	1	ID=g22227.t1.CDS1;Parent=g22227.t1;
OW387027.1_Nowickia_ferox_genome_assembly,_chromosome:_5	AUGUSTUS	exon	7730254	7730296	.	-	.	ID=g22227.t1.exon1;Parent=g22227.t1;
OW387027.1_Nowickia_ferox_genome_assembly,_chromosome:_5	AUGUSTUS	intron	7730297	7730401	1	-	.	ID=g22227.t1.intron1;Parent=g22227.t1;
OW387027.1_Nowickia_ferox_genome_assembly,_chromosome:_5	AUGUSTUS	CDS	7730402	7730547	1	-	0	ID=g22227.t1.CDS2;Parent=g22227.t1;
OW387027.1_Nowickia_ferox_genome_assembly,_chromosome:_5	AUGUSTUS	exon	7730402	7730547	.	-	.	ID=g22227.t1.exon2;Parent=g22227.t1;
OW387027.1_Nowickia_ferox_genome_assembly,_chromosome:_5	AUGUSTUS	intron	7730548	7730602	1	-	.	ID=g22227.t1.intron2;Parent=g22227.t1;
OW387027.1_Nowickia_ferox_genome_assembly,_chromosome:_5	AUGUSTUS	CDS	7730603	7730691	1	-	2	ID=g22227.t1.CDS3;Parent=g22227.t1;
OW387027.1_Nowickia_ferox_genome_assembly,_chromosome:_5	AUGUSTUS	exon	7730603	7730691	.	-	.	ID=g22227.t1.exon3;Parent=g22227.t1;
OW387027.1_Nowickia_ferox_genome_assembly,_chromosome:_5	AUGUSTUS	intron	7730692	7730748	1	-	.	ID=g22227.t1.intron3;Parent=g22227.t1;
OW387027.1_Nowickia_ferox_genome_assembly,_chromosome:_5	AUGUSTUS	CDS	7730749	7730945	1	-	1	ID=g22227.t1.CDS4;Parent=g22227.t1;
OW387027.1_Nowickia_ferox_genome_assembly,_chromosome:_5	AUGUSTUS	exon	7730749	7730945	.	-	.	ID=g22227.t1.exon4;Parent=g22227.t1;
OW387027.1_Nowickia_ferox_genome_assembly,_chromosome:_5	AUGUSTUS	intron	7730946	7731372	1	-	.	ID=g22227.t1.intron4;Parent=g22227.t1;
OW387027.1_Nowickia_ferox_genome_assembly,_chromosome:_5	AUGUSTUS	CDS	7731373	7731523	1	-	2	ID=g22227.t1.CDS5;Parent=g22227.t1;
OW387027.1_Nowickia_ferox_genome_assembly,_chromosome:_5	AUGUSTUS	exon	7731373	7731523	.	-	.	ID=g22227.t1.exon5;Parent=g22227.t1;
OW387027.1_Nowickia_ferox_genome_assembly,_chromosome:_5	AUGUSTUS	intron	7731524	7731658	1	-	.	ID=g22227.t1.intron5;Parent=g22227.t1;
OW387027.1_Nowickia_ferox_genome_assembly,_chromosome:_5	AUGUSTUS	CDS	7731659	7731872	1	-	0	ID=g22227.t1.CDS6;Parent=g22227.t1;
OW387027.1_Nowickia_ferox_genome_assembly,_chromosome:_5	AUGUSTUS	exon	7731659	7731872	.	-	.	ID=g22227.t1.exon6;Parent=g22227.t1;
OW387027.1_Nowickia_ferox_genome_assembly,_chromosome:_5	AUGUSTUS	start_codon	7731870	7731872	.	-	0	ID=g22227.t1.start1;Parent=g22227.t1;
OW387027.1_Nowickia_ferox_genome_assembly,_chromosome:_5	AUGUSTUS	gene	7732203	7732507	.	+	.	ID=g22228;
OW387027.1_Nowickia_ferox_genome_assembly,_chromosome:_5	AUGUSTUS	mRNA	7732203	7732507	1	+	.	ID=g22228.t1;Parent=g22228;
OW387027.1_Nowickia_ferox_genome_assembly,_chromosome:_5	AUGUSTUS	start_codon	7732203	7732205	.	+	0	ID=g22228.t1.start1;Parent=g22228.t1;
OW387027.1_Nowickia_ferox_genome_assembly,_chromosome:_5	AUGUSTUS	CDS	7732203	7732349	1	+	0	ID=g22228.t1.CDS1;Parent=g22228.t1;
OW387027.1_Nowickia_ferox_genome_assembly,_chromosome:_5	AUGUSTUS	exon	7732203	7732349	.	+	.	ID=g22228.t1.exon1;Parent=g22228.t1;
OW387027.1_Nowickia_ferox_genome_assembly,_chromosome:_5	AUGUSTUS	intron	7732350	7732408	1	+	.	ID=g22228.t1.intron1;Parent=g22228.t1;
OW387027.1_Nowickia_ferox_genome_assembly,_chromosome:_5	AUGUSTUS	CDS	7732409	7732507	1	+	0	ID=g22228.t1.CDS2;Parent=g22228.t1;
OW387027.1_Nowickia_ferox_genome_assembly,_chromosome:_5	AUGUSTUS	exon	7732409	7732507	.	+	.	ID=g22228.t1.exon2;Parent=g22228.t1;
OW387027.1_Nowickia_ferox_genome_assembly,_chromosome:_5	AUGUSTUS	stop_codon	7732505	7732507	.	+	0	ID=g22228.t1.stop1;Parent=g22228.t1;
OW387027.1_Nowickia_ferox_genome_assembly,_chromosome:_5	AUGUSTUS	gene	7733035	7734809	.	-	.	ID=g22229;
OW387027.1_Nowickia_ferox_genome_assembly,_chromosome:_5	AUGUSTUS	mRNA	7733035	7734809	1	-	.	ID=g22229.t1;Parent=g22229;
OW387027.1_Nowickia_ferox_genome_assembly,_chromosome:_5	AUGUSTUS	stop_codon	7733035	7733037	.	-	0	ID=g22229.t1.stop1;Parent=g22229.t1;
OW387027.1_Nowickia_ferox_genome_assembly,_chromosome:_5	AUGUSTUS	CDS	7733035	7733803	1	-	1	ID=g22229.t1.CDS1;Parent=g22229.t1;
OW387027.1_Nowickia_ferox_genome_assembly,_chromosome:_5	AUGUSTUS	exon	7733035	7733803	.	-	.	ID=g22229.t1.exon1;Parent=g22229.t1;
OW387027.1_Nowickia_ferox_genome_assembly,_chromosome:_5	AUGUSTUS	intron	7733804	7733883	1	-	.	ID=g22229.t1.intron1;Parent=g22229.t1;
OW387027.1_Nowickia_ferox_genome_assembly,_chromosome:_5	AUGUSTUS	CDS	7733884	7734090	1	-	1	ID=g22229.t1.CDS2;Parent=g22229.t1;
OW387027.1_Nowickia_ferox_genome_assembly,_chromosome:_5	AUGUSTUS	exon	7733884	7734090	.	-	.	ID=g22229.t1.exon2;Parent=g22229.t1;
OW387027.1_Nowickia_ferox_genome_assembly,_chromosome:_5	AUGUSTUS	intron	7734091	7734166	1	-	.	ID=g22229.t1.intron2;Parent=g22229.t1;
OW387027.1_Nowickia_ferox_genome_assembly,_chromosome:_5	AUGUSTUS	CDS	7734167	7734408	1	-	0	ID=g22229.t1.CDS3;Parent=g22229.t1;
OW387027.1_Nowickia_ferox_genome_assembly,_chromosome:_5	AUGUSTUS	exon	7734167	7734408	.	-	.	ID=g22229.t1.exon3;Parent=g22229.t1;
OW387027.1_Nowickia_ferox_genome_assembly,_chromosome:_5	AUGUSTUS	intron	7734409	7734472	1	-	.	ID=g22229.t1.intron3;Parent=g22229.t1;
OW387027.1_Nowickia_ferox_genome_assembly,_chromosome:_5	AUGUSTUS	CDS	7734473	7734723	1	-	2	ID=g22229.t1.CDS4;Parent=g22229.t1;
OW387027.1_Nowickia_ferox_genome_assembly,_chromosome:_5	AUGUSTUS	exon	7734473	7734723	.	-	.	ID=g22229.t1.exon4;Parent=g22229.t1;
OW387027.1_Nowickia_ferox_genome_assembly,_chromosome:_5	AUGUSTUS	intron	7734724	7734790	1	-	.	ID=g22229.t1.intron4;Parent=g22229.t1;
OW387027.1_Nowickia_ferox_genome_assembly,_chromosome:_5	AUGUSTUS	CDS	7734791	7734809	1	-	0	ID=g22229.t1.CDS5;Parent=g22229.t1;
OW387027.1_Nowickia_ferox_genome_assembly,_chromosome:_5	AUGUSTUS	exon	7734791	7734809	.	-	.	ID=g22229.t1.exon5;Parent=g22229.t1;
OW387027.1_Nowickia_ferox_genome_assembly,_chromosome:_5	AUGUSTUS	start_codon	7734807	7734809	.	-	0	ID=g22229.t1.start1;Parent=g22229.t1;
OW387027.1_Nowickia_ferox_genome_assembly,_chromosome:_5	AUGUSTUS	gene	7739235	7746130	.	-	.	ID=g22230;
OW387027.1_Nowickia_ferox_genome_assembly,_chromosome:_5	AUGUSTUS	mRNA	7739235	7746130	1	-	.	ID=g22230.t1;Parent=g22230;
OW387027.1_Nowickia_ferox_genome_assembly,_chromosome:_5	AUGUSTUS	stop_codon	7739235	7739237	.	-	0	ID=g22230.t1.stop1;Parent=g22230.t1;
OW387027.1_Nowickia_ferox_genome_assembly,_chromosome:_5	AUGUSTUS	CDS	7739235	7739427	1	-	1	ID=g22230.t1.CDS1;Parent=g22230.t1;
OW387027.1_Nowickia_ferox_genome_assembly,_chromosome:_5	AUGUSTUS	exon	7739235	7739427	.	-	.	ID=g22230.t1.exon1;Parent=g22230.t1;
OW387027.1_Nowickia_ferox_genome_assembly,_chromosome:_5	AUGUSTUS	intron	7739428	7740299	1	-	.	ID=g22230.t1.intron1;Parent=g22230.t1;
OW387027.1_Nowickia_ferox_genome_assembly,_chromosome:_5	AUGUSTUS	CDS	7740300	7740495	1	-	2	ID=g22230.t1.CDS2;Parent=g22230.t1;
OW387027.1_Nowickia_ferox_genome_assembly,_chromosome:_5	AUGUSTUS	exon	7740300	7740495	.	-	.	ID=g22230.t1.exon2;Parent=g22230.t1;
OW387027.1_Nowickia_ferox_genome_assembly,_chromosome:_5	AUGUSTUS	intron	7740496	7740561	1	-	.	ID=g22230.t1.intron2;Parent=g22230.t1;
OW387027.1_Nowickia_ferox_genome_assembly,_chromosome:_5	AUGUSTUS	CDS	7740562	7741674	1	-	2	ID=g22230.t1.CDS3;Parent=g22230.t1;
OW387027.1_Nowickia_ferox_genome_assembly,_chromosome:_5	AUGUSTUS	exon	7740562	7741674	.	-	.	ID=g22230.t1.exon3;Parent=g22230.t1;
OW387027.1_Nowickia_ferox_genome_assembly,_chromosome:_5	AUGUSTUS	intron	7741675	7741756	1	-	.	ID=g22230.t1.intron3;Parent=g22230.t1;
OW387027.1_Nowickia_ferox_genome_assembly,_chromosome:_5	AUGUSTUS	CDS	7741757	7741898	1	-	0	ID=g22230.t1.CDS4;Parent=g22230.t1;
OW387027.1_Nowickia_ferox_genome_assembly,_chromosome:_5	AUGUSTUS	exon	7741757	7741898	.	-	.	ID=g22230.t1.exon4;Parent=g22230.t1;
OW387027.1_Nowickia_ferox_genome_assembly,_chromosome:_5	AUGUSTUS	intron	7741899	7741965	1	-	.	ID=g22230.t1.intron4;Parent=g22230.t1;
OW387027.1_Nowickia_ferox_genome_assembly,_chromosome:_5	AUGUSTUS	CDS	7741966	7742491	1	-	1	ID=g22230.t1.CDS5;Parent=g22230.t1;
OW387027.1_Nowickia_ferox_genome_assembly,_chromosome:_5	AUGUSTUS	exon	7741966	7742491	.	-	.	ID=g22230.t1.exon5;Parent=g22230.t1;
OW387027.1_Nowickia_ferox_genome_assembly,_chromosome:_5	AUGUSTUS	intron	7742492	7743603	1	-	.	ID=g22230.t1.intron5;Parent=g22230.t1;
OW387027.1_Nowickia_ferox_genome_assembly,_chromosome:_5	AUGUSTUS	CDS	7743604	7743697	1	-	2	ID=g22230.t1.CDS6;Parent=g22230.t1;
OW387027.1_Nowickia_ferox_genome_assembly,_chromosome:_5	AUGUSTUS	exon	7743604	7743697	.	-	.	ID=g22230.t1.exon6;Parent=g22230.t1;
OW387027.1_Nowickia_ferox_genome_assembly,_chromosome:_5	AUGUSTUS	intron	7743698	7745910	1	-	.	ID=g22230.t1.intron6;Parent=g22230.t1;
OW387027.1_Nowickia_ferox_genome_assembly,_chromosome:_5	AUGUSTUS	CDS	7745911	7746130	1	-	0	ID=g22230.t1.CDS7;Parent=g22230.t1;
OW387027.1_Nowickia_ferox_genome_assembly,_chromosome:_5	AUGUSTUS	exon	7745911	7746130	.	-	.	ID=g22230.t1.exon7;Parent=g22230.t1;
OW387027.1_Nowickia_ferox_genome_assembly,_chromosome:_5	AUGUSTUS	start_codon	7746128	7746130	.	-	0	ID=g22230.t1.start1;Parent=g22230.t1;
OW387027.1_Nowickia_ferox_genome_assembly,_chromosome:_5	AUGUSTUS	gene	7769662	7774715	.	+	.	ID=g22231;
OW387027.1_Nowickia_ferox_genome_assembly,_chromosome:_5	AUGUSTUS	mRNA	7769662	7774715	1	+	.	ID=g22231.t1;Parent=g22231;
OW387027.1_Nowickia_ferox_genome_assembly,_chromosome:_5	AUGUSTUS	start_codon	7769662	7769664	.	+	0	ID=g22231.t1.start1;Parent=g22231.t1;
OW387027.1_Nowickia_ferox_genome_assembly,_chromosome:_5	AUGUSTUS	CDS	7769662	7769735	1	+	0	ID=g22231.t1.CDS1;Parent=g22231.t1;
OW387027.1_Nowickia_ferox_genome_assembly,_chromosome:_5	AUGUSTUS	exon	7769662	7769735	.	+	.	ID=g22231.t1.exon1;Parent=g22231.t1;
OW387027.1_Nowickia_ferox_genome_assembly,_chromosome:_5	AUGUSTUS	intron	7769736	7771206	1	+	.	ID=g22231.t1.intron1;Parent=g22231.t1;
OW387027.1_Nowickia_ferox_genome_assembly,_chromosome:_5	AUGUSTUS	CDS	7771207	7771441	1	+	1	ID=g22231.t1.CDS2;Parent=g22231.t1;
OW387027.1_Nowickia_ferox_genome_assembly,_chromosome:_5	AUGUSTUS	exon	7771207	7771441	.	+	.	ID=g22231.t1.exon2;Parent=g22231.t1;
OW387027.1_Nowickia_ferox_genome_assembly,_chromosome:_5	AUGUSTUS	intron	7771442	7771508	1	+	.	ID=g22231.t1.intron2;Parent=g22231.t1;
OW387027.1_Nowickia_ferox_genome_assembly,_chromosome:_5	AUGUSTUS	CDS	7771509	7771840	1	+	0	ID=g22231.t1.CDS3;Parent=g22231.t1;
OW387027.1_Nowickia_ferox_genome_assembly,_chromosome:_5	AUGUSTUS	exon	7771509	7771840	.	+	.	ID=g22231.t1.exon3;Parent=g22231.t1;
OW387027.1_Nowickia_ferox_genome_assembly,_chromosome:_5	AUGUSTUS	intron	7771841	7772120	1	+	.	ID=g22231.t1.intron3;Parent=g22231.t1;
OW387027.1_Nowickia_ferox_genome_assembly,_chromosome:_5	AUGUSTUS	CDS	7772121	7773747	1	+	1	ID=g22231.t1.CDS4;Parent=g22231.t1;
OW387027.1_Nowickia_ferox_genome_assembly,_chromosome:_5	AUGUSTUS	exon	7772121	7773747	.	+	.	ID=g22231.t1.exon4;Parent=g22231.t1;
OW387027.1_Nowickia_ferox_genome_assembly,_chromosome:_5	AUGUSTUS	intron	7773748	7774316	1	+	.	ID=g22231.t1.intron4;Parent=g22231.t1;
OW387027.1_Nowickia_ferox_genome_assembly,_chromosome:_5	AUGUSTUS	CDS	7774317	7774715	1	+	0	ID=g22231.t1.CDS5;Parent=g22231.t1;
OW387027.1_Nowickia_ferox_genome_assembly,_chromosome:_5	AUGUSTUS	exon	7774317	7774715	.	+	.	ID=g22231.t1.exon5;Parent=g22231.t1;
OW387027.1_Nowickia_ferox_genome_assembly,_chromosome:_5	AUGUSTUS	stop_codon	7774713	7774715	.	+	0	ID=g22231.t1.stop1;Parent=g22231.t1;
OW387027.1_Nowickia_ferox_genome_assembly,_chromosome:_5	AUGUSTUS	mRNA	7771017	7774715	1	+	.	ID=g22231.t2;Parent=g22231;
OW387027.1_Nowickia_ferox_genome_assembly,_chromosome:_5	AUGUSTUS	start_codon	7771017	7771019	.	+	0	ID=g22231.t2.start1;Parent=g22231.t2;
OW387027.1_Nowickia_ferox_genome_assembly,_chromosome:_5	AUGUSTUS	CDS	7771017	7771111	1	+	0	ID=g22231.t2.CDS1;Parent=g22231.t2;
OW387027.1_Nowickia_ferox_genome_assembly,_chromosome:_5	AUGUSTUS	exon	7771017	7771111	.	+	.	ID=g22231.t2.exon1;Parent=g22231.t2;
OW387027.1_Nowickia_ferox_genome_assembly,_chromosome:_5	AUGUSTUS	intron	7771112	7771206	1	+	.	ID=g22231.t2.intron1;Parent=g22231.t2;
OW387027.1_Nowickia_ferox_genome_assembly,_chromosome:_5	AUGUSTUS	CDS	7771207	7771441	1	+	1	ID=g22231.t2.CDS2;Parent=g22231.t2;
OW387027.1_Nowickia_ferox_genome_assembly,_chromosome:_5	AUGUSTUS	exon	7771207	7771441	.	+	.	ID=g22231.t2.exon2;Parent=g22231.t2;
OW387027.1_Nowickia_ferox_genome_assembly,_chromosome:_5	AUGUSTUS	intron	7771442	7771508	1	+	.	ID=g22231.t2.intron2;Parent=g22231.t2;
OW387027.1_Nowickia_ferox_genome_assembly,_chromosome:_5	AUGUSTUS	CDS	7771509	7771840	1	+	0	ID=g22231.t2.CDS3;Parent=g22231.t2;
OW387027.1_Nowickia_ferox_genome_assembly,_chromosome:_5	AUGUSTUS	exon	7771509	7771840	.	+	.	ID=g22231.t2.exon3;Parent=g22231.t2;
OW387027.1_Nowickia_ferox_genome_assembly,_chromosome:_5	AUGUSTUS	intron	7771841	7772120	1	+	.	ID=g22231.t2.intron3;Parent=g22231.t2;
OW387027.1_Nowickia_ferox_genome_assembly,_chromosome:_5	AUGUSTUS	CDS	7772121	7773747	1	+	1	ID=g22231.t2.CDS4;Parent=g22231.t2;
OW387027.1_Nowickia_ferox_genome_assembly,_chromosome:_5	AUGUSTUS	exon	7772121	7773747	.	+	.	ID=g22231.t2.exon4;Parent=g22231.t2;
OW387027.1_Nowickia_ferox_genome_assembly,_chromosome:_5	AUGUSTUS	intron	7773748	7774316	1	+	.	ID=g22231.t2.intron4;Parent=g22231.t2;
OW387027.1_Nowickia_ferox_genome_assembly,_chromosome:_5	AUGUSTUS	CDS	7774317	7774715	1	+	0	ID=g22231.t2.CDS5;Parent=g22231.t2;
OW387027.1_Nowickia_ferox_genome_assembly,_chromosome:_5	AUGUSTUS	exon	7774317	7774715	.	+	.	ID=g22231.t2.exon5;Parent=g22231.t2;
OW387027.1_Nowickia_ferox_genome_assembly,_chromosome:_5	AUGUSTUS	stop_codon	7774713	7774715	.	+	0	ID=g22231.t2.stop1;Parent=g22231.t2;
OW387027.1_Nowickia_ferox_genome_assembly,_chromosome:_5	AUGUSTUS	gene	7780159	7789971	.	+	.	ID=g22232;
OW387027.1_Nowickia_ferox_genome_assembly,_chromosome:_5	AUGUSTUS	mRNA	7780159	7789971	1	+	.	ID=g22232.t1;Parent=g22232;
OW387027.1_Nowickia_ferox_genome_assembly,_chromosome:_5	AUGUSTUS	start_codon	7780159	7780161	.	+	0	ID=g22232.t1.start1;Parent=g22232.t1;
OW387027.1_Nowickia_ferox_genome_assembly,_chromosome:_5	AUGUSTUS	CDS	7780159	7780277	1	+	0	ID=g22232.t1.CDS1;Parent=g22232.t1;
OW387027.1_Nowickia_ferox_genome_assembly,_chromosome:_5	AUGUSTUS	exon	7780159	7780277	.	+	.	ID=g22232.t1.exon1;Parent=g22232.t1;
OW387027.1_Nowickia_ferox_genome_assembly,_chromosome:_5	AUGUSTUS	intron	7780278	7786713	1	+	.	ID=g22232.t1.intron1;Parent=g22232.t1;
OW387027.1_Nowickia_ferox_genome_assembly,_chromosome:_5	AUGUSTUS	CDS	7786714	7786869	1	+	1	ID=g22232.t1.CDS2;Parent=g22232.t1;
OW387027.1_Nowickia_ferox_genome_assembly,_chromosome:_5	AUGUSTUS	exon	7786714	7786869	.	+	.	ID=g22232.t1.exon2;Parent=g22232.t1;
OW387027.1_Nowickia_ferox_genome_assembly,_chromosome:_5	AUGUSTUS	intron	7786870	7786961	1	+	.	ID=g22232.t1.intron2;Parent=g22232.t1;
OW387027.1_Nowickia_ferox_genome_assembly,_chromosome:_5	AUGUSTUS	CDS	7786962	7787142	1	+	1	ID=g22232.t1.CDS3;Parent=g22232.t1;
OW387027.1_Nowickia_ferox_genome_assembly,_chromosome:_5	AUGUSTUS	exon	7786962	7787142	.	+	.	ID=g22232.t1.exon3;Parent=g22232.t1;
OW387027.1_Nowickia_ferox_genome_assembly,_chromosome:_5	AUGUSTUS	intron	7787143	7788530	1	+	.	ID=g22232.t1.intron3;Parent=g22232.t1;
OW387027.1_Nowickia_ferox_genome_assembly,_chromosome:_5	AUGUSTUS	CDS	7788531	7788687	1	+	0	ID=g22232.t1.CDS4;Parent=g22232.t1;
OW387027.1_Nowickia_ferox_genome_assembly,_chromosome:_5	AUGUSTUS	exon	7788531	7788687	.	+	.	ID=g22232.t1.exon4;Parent=g22232.t1;
OW387027.1_Nowickia_ferox_genome_assembly,_chromosome:_5	AUGUSTUS	intron	7788688	7788760	1	+	.	ID=g22232.t1.intron4;Parent=g22232.t1;
OW387027.1_Nowickia_ferox_genome_assembly,_chromosome:_5	AUGUSTUS	CDS	7788761	7788903	1	+	2	ID=g22232.t1.CDS5;Parent=g22232.t1;
OW387027.1_Nowickia_ferox_genome_assembly,_chromosome:_5	AUGUSTUS	exon	7788761	7788903	.	+	.	ID=g22232.t1.exon5;Parent=g22232.t1;
OW387027.1_Nowickia_ferox_genome_assembly,_chromosome:_5	AUGUSTUS	intron	7788904	7788980	1	+	.	ID=g22232.t1.intron5;Parent=g22232.t1;
OW387027.1_Nowickia_ferox_genome_assembly,_chromosome:_5	AUGUSTUS	CDS	7788981	7789160	1	+	0	ID=g22232.t1.CDS6;Parent=g22232.t1;
OW387027.1_Nowickia_ferox_genome_assembly,_chromosome:_5	AUGUSTUS	exon	7788981	7789160	.	+	.	ID=g22232.t1.exon6;Parent=g22232.t1;
OW387027.1_Nowickia_ferox_genome_assembly,_chromosome:_5	AUGUSTUS	intron	7789161	7789368	1	+	.	ID=g22232.t1.intron6;Parent=g22232.t1;
OW387027.1_Nowickia_ferox_genome_assembly,_chromosome:_5	AUGUSTUS	CDS	7789369	7789527	1	+	0	ID=g22232.t1.CDS7;Parent=g22232.t1;
OW387027.1_Nowickia_ferox_genome_assembly,_chromosome:_5	AUGUSTUS	exon	7789369	7789527	.	+	.	ID=g22232.t1.exon7;Parent=g22232.t1;
OW387027.1_Nowickia_ferox_genome_assembly,_chromosome:_5	AUGUSTUS	intron	7789528	7789587	1	+	.	ID=g22232.t1.intron7;Parent=g22232.t1;
OW387027.1_Nowickia_ferox_genome_assembly,_chromosome:_5	AUGUSTUS	CDS	7789588	7789971	1	+	0	ID=g22232.t1.CDS8;Parent=g22232.t1;
OW387027.1_Nowickia_ferox_genome_assembly,_chromosome:_5	AUGUSTUS	exon	7789588	7789971	.	+	.	ID=g22232.t1.exon8;Parent=g22232.t1;
OW387027.1_Nowickia_ferox_genome_assembly,_chromosome:_5	AUGUSTUS	stop_codon	7789969	7789971	.	+	0	ID=g22232.t1.stop1;Parent=g22232.t1;
OW387027.1_Nowickia_ferox_genome_assembly,_chromosome:_5	AUGUSTUS	mRNA	7780159	7789971	1	+	.	ID=g22232.t2;Parent=g22232;
OW387027.1_Nowickia_ferox_genome_assembly,_chromosome:_5	AUGUSTUS	start_codon	7780159	7780161	.	+	0	ID=g22232.t2.start1;Parent=g22232.t2;
OW387027.1_Nowickia_ferox_genome_assembly,_chromosome:_5	AUGUSTUS	CDS	7780159	7780277	1	+	0	ID=g22232.t2.CDS1;Parent=g22232.t2;
OW387027.1_Nowickia_ferox_genome_assembly,_chromosome:_5	AUGUSTUS	exon	7780159	7780277	.	+	.	ID=g22232.t2.exon1;Parent=g22232.t2;
OW387027.1_Nowickia_ferox_genome_assembly,_chromosome:_5	AUGUSTUS	intron	7780278	7786713	1	+	.	ID=g22232.t2.intron1;Parent=g22232.t2;
OW387027.1_Nowickia_ferox_genome_assembly,_chromosome:_5	AUGUSTUS	CDS	7786714	7786869	1	+	1	ID=g22232.t2.CDS2;Parent=g22232.t2;
OW387027.1_Nowickia_ferox_genome_assembly,_chromosome:_5	AUGUSTUS	exon	7786714	7786869	.	+	.	ID=g22232.t2.exon2;Parent=g22232.t2;
OW387027.1_Nowickia_ferox_genome_assembly,_chromosome:_5	AUGUSTUS	intron	7786870	7786973	1	+	.	ID=g22232.t2.intron2;Parent=g22232.t2;
OW387027.1_Nowickia_ferox_genome_assembly,_chromosome:_5	AUGUSTUS	CDS	7786974	7787142	1	+	1	ID=g22232.t2.CDS3;Parent=g22232.t2;
OW387027.1_Nowickia_ferox_genome_assembly,_chromosome:_5	AUGUSTUS	exon	7786974	7787142	.	+	.	ID=g22232.t2.exon3;Parent=g22232.t2;
OW387027.1_Nowickia_ferox_genome_assembly,_chromosome:_5	AUGUSTUS	intron	7787143	7788530	1	+	.	ID=g22232.t2.intron3;Parent=g22232.t2;
OW387027.1_Nowickia_ferox_genome_assembly,_chromosome:_5	AUGUSTUS	CDS	7788531	7788687	1	+	0	ID=g22232.t2.CDS4;Parent=g22232.t2;
OW387027.1_Nowickia_ferox_genome_assembly,_chromosome:_5	AUGUSTUS	exon	7788531	7788687	.	+	.	ID=g22232.t2.exon4;Parent=g22232.t2;
OW387027.1_Nowickia_ferox_genome_assembly,_chromosome:_5	AUGUSTUS	intron	7788688	7788760	1	+	.	ID=g22232.t2.intron4;Parent=g22232.t2;
OW387027.1_Nowickia_ferox_genome_assembly,_chromosome:_5	AUGUSTUS	CDS	7788761	7788903	1	+	2	ID=g22232.t2.CDS5;Parent=g22232.t2;
OW387027.1_Nowickia_ferox_genome_assembly,_chromosome:_5	AUGUSTUS	exon	7788761	7788903	.	+	.	ID=g22232.t2.exon5;Parent=g22232.t2;
OW387027.1_Nowickia_ferox_genome_assembly,_chromosome:_5	AUGUSTUS	intron	7788904	7788980	1	+	.	ID=g22232.t2.intron5;Parent=g22232.t2;
OW387027.1_Nowickia_ferox_genome_assembly,_chromosome:_5	AUGUSTUS	CDS	7788981	7789160	1	+	0	ID=g22232.t2.CDS6;Parent=g22232.t2;
OW387027.1_Nowickia_ferox_genome_assembly,_chromosome:_5	AUGUSTUS	exon	7788981	7789160	.	+	.	ID=g22232.t2.exon6;Parent=g22232.t2;
OW387027.1_Nowickia_ferox_genome_assembly,_chromosome:_5	AUGUSTUS	intron	7789161	7789368	1	+	.	ID=g22232.t2.intron6;Parent=g22232.t2;
OW387027.1_Nowickia_ferox_genome_assembly,_chromosome:_5	AUGUSTUS	CDS	7789369	7789527	1	+	0	ID=g22232.t2.CDS7;Parent=g22232.t2;
OW387027.1_Nowickia_ferox_genome_assembly,_chromosome:_5	AUGUSTUS	exon	7789369	7789527	.	+	.	ID=g22232.t2.exon7;Parent=g22232.t2;
OW387027.1_Nowickia_ferox_genome_assembly,_chromosome:_5	AUGUSTUS	intron	7789528	7789587	1	+	.	ID=g22232.t2.intron7;Parent=g22232.t2;
OW387027.1_Nowickia_ferox_genome_assembly,_chromosome:_5	AUGUSTUS	CDS	7789588	7789971	1	+	0	ID=g22232.t2.CDS8;Parent=g22232.t2;
OW387027.1_Nowickia_ferox_genome_assembly,_chromosome:_5	AUGUSTUS	exon	7789588	7789971	.	+	.	ID=g22232.t2.exon8;Parent=g22232.t2;
OW387027.1_Nowickia_ferox_genome_assembly,_chromosome:_5	AUGUSTUS	stop_codon	7789969	7789971	.	+	0	ID=g22232.t2.stop1;Parent=g22232.t2;
OW387027.1_Nowickia_ferox_genome_assembly,_chromosome:_5	AUGUSTUS	mRNA	7785510	7789971	1	+	.	ID=g22232.t3;Parent=g22232;
OW387027.1_Nowickia_ferox_genome_assembly,_chromosome:_5	AUGUSTUS	start_codon	7785510	7785512	.	+	0	ID=g22232.t3.start1;Parent=g22232.t3;
OW387027.1_Nowickia_ferox_genome_assembly,_chromosome:_5	AUGUSTUS	CDS	7785510	7785568	1	+	0	ID=g22232.t3.CDS1;Parent=g22232.t3;
OW387027.1_Nowickia_ferox_genome_assembly,_chromosome:_5	AUGUSTUS	exon	7785510	7785568	.	+	.	ID=g22232.t3.exon1;Parent=g22232.t3;
OW387027.1_Nowickia_ferox_genome_assembly,_chromosome:_5	AUGUSTUS	intron	7785569	7786713	1	+	.	ID=g22232.t3.intron1;Parent=g22232.t3;
OW387027.1_Nowickia_ferox_genome_assembly,_chromosome:_5	AUGUSTUS	CDS	7786714	7786869	1	+	1	ID=g22232.t3.CDS2;Parent=g22232.t3;
OW387027.1_Nowickia_ferox_genome_assembly,_chromosome:_5	AUGUSTUS	exon	7786714	7786869	.	+	.	ID=g22232.t3.exon2;Parent=g22232.t3;
OW387027.1_Nowickia_ferox_genome_assembly,_chromosome:_5	AUGUSTUS	intron	7786870	7786973	1	+	.	ID=g22232.t3.intron2;Parent=g22232.t3;
OW387027.1_Nowickia_ferox_genome_assembly,_chromosome:_5	AUGUSTUS	CDS	7786974	7787142	1	+	1	ID=g22232.t3.CDS3;Parent=g22232.t3;
OW387027.1_Nowickia_ferox_genome_assembly,_chromosome:_5	AUGUSTUS	exon	7786974	7787142	.	+	.	ID=g22232.t3.exon3;Parent=g22232.t3;
OW387027.1_Nowickia_ferox_genome_assembly,_chromosome:_5	AUGUSTUS	intron	7787143	7788530	1	+	.	ID=g22232.t3.intron3;Parent=g22232.t3;
OW387027.1_Nowickia_ferox_genome_assembly,_chromosome:_5	AUGUSTUS	CDS	7788531	7788687	1	+	0	ID=g22232.t3.CDS4;Parent=g22232.t3;
OW387027.1_Nowickia_ferox_genome_assembly,_chromosome:_5	AUGUSTUS	exon	7788531	7788687	.	+	.	ID=g22232.t3.exon4;Parent=g22232.t3;
OW387027.1_Nowickia_ferox_genome_assembly,_chromosome:_5	AUGUSTUS	intron	7788688	7788760	1	+	.	ID=g22232.t3.intron4;Parent=g22232.t3;
OW387027.1_Nowickia_ferox_genome_assembly,_chromosome:_5	AUGUSTUS	CDS	7788761	7788903	1	+	2	ID=g22232.t3.CDS5;Parent=g22232.t3;
OW387027.1_Nowickia_ferox_genome_assembly,_chromosome:_5	AUGUSTUS	exon	7788761	7788903	.	+	.	ID=g22232.t3.exon5;Parent=g22232.t3;
OW387027.1_Nowickia_ferox_genome_assembly,_chromosome:_5	AUGUSTUS	intron	7788904	7788980	1	+	.	ID=g22232.t3.intron5;Parent=g22232.t3;
OW387027.1_Nowickia_ferox_genome_assembly,_chromosome:_5	AUGUSTUS	CDS	7788981	7789160	1	+	0	ID=g22232.t3.CDS6;Parent=g22232.t3;
OW387027.1_Nowickia_ferox_genome_assembly,_chromosome:_5	AUGUSTUS	exon	7788981	7789160	.	+	.	ID=g22232.t3.exon6;Parent=g22232.t3;
OW387027.1_Nowickia_ferox_genome_assembly,_chromosome:_5	AUGUSTUS	intron	7789161	7789368	1	+	.	ID=g22232.t3.intron6;Parent=g22232.t3;
OW387027.1_Nowickia_ferox_genome_assembly,_chromosome:_5	AUGUSTUS	CDS	7789369	7789527	1	+	0	ID=g22232.t3.CDS7;Parent=g22232.t3;
OW387027.1_Nowickia_ferox_genome_assembly,_chromosome:_5	AUGUSTUS	exon	7789369	7789527	.	+	.	ID=g22232.t3.exon7;Parent=g22232.t3;
OW387027.1_Nowickia_ferox_genome_assembly,_chromosome:_5	AUGUSTUS	intron	7789528	7789587	1	+	.	ID=g22232.t3.intron7;Parent=g22232.t3;
OW387027.1_Nowickia_ferox_genome_assembly,_chromosome:_5	AUGUSTUS	CDS	7789588	7789971	1	+	0	ID=g22232.t3.CDS8;Parent=g22232.t3;
OW387027.1_Nowickia_ferox_genome_assembly,_chromosome:_5	AUGUSTUS	exon	7789588	7789971	.	+	.	ID=g22232.t3.exon8;Parent=g22232.t3;
OW387027.1_Nowickia_ferox_genome_assembly,_chromosome:_5	AUGUSTUS	stop_codon	7789969	7789971	.	+	0	ID=g22232.t3.stop1;Parent=g22232.t3;
OW387027.1_Nowickia_ferox_genome_assembly,_chromosome:_5	AUGUSTUS	gene	7790993	7793666	.	-	.	ID=g22233;
OW387027.1_Nowickia_ferox_genome_assembly,_chromosome:_5	AUGUSTUS	mRNA	7790993	7793666	0.76	-	.	ID=g22233.t1;Parent=g22233;
OW387027.1_Nowickia_ferox_genome_assembly,_chromosome:_5	AUGUSTUS	stop_codon	7790993	7790995	.	-	0	ID=g22233.t1.stop1;Parent=g22233.t1;
OW387027.1_Nowickia_ferox_genome_assembly,_chromosome:_5	AUGUSTUS	CDS	7790993	7791366	1	-	2	ID=g22233.t1.CDS1;Parent=g22233.t1;
OW387027.1_Nowickia_ferox_genome_assembly,_chromosome:_5	AUGUSTUS	exon	7790993	7791366	.	-	.	ID=g22233.t1.exon1;Parent=g22233.t1;
OW387027.1_Nowickia_ferox_genome_assembly,_chromosome:_5	AUGUSTUS	intron	7791367	7791439	1	-	.	ID=g22233.t1.intron1;Parent=g22233.t1;
OW387027.1_Nowickia_ferox_genome_assembly,_chromosome:_5	AUGUSTUS	CDS	7791440	7791572	1	-	0	ID=g22233.t1.CDS2;Parent=g22233.t1;
OW387027.1_Nowickia_ferox_genome_assembly,_chromosome:_5	AUGUSTUS	exon	7791440	7791572	.	-	.	ID=g22233.t1.exon2;Parent=g22233.t1;
OW387027.1_Nowickia_ferox_genome_assembly,_chromosome:_5	AUGUSTUS	intron	7791573	7791648	1	-	.	ID=g22233.t1.intron2;Parent=g22233.t1;
OW387027.1_Nowickia_ferox_genome_assembly,_chromosome:_5	AUGUSTUS	CDS	7791649	7791671	0.76	-	2	ID=g22233.t1.CDS3;Parent=g22233.t1;
OW387027.1_Nowickia_ferox_genome_assembly,_chromosome:_5	AUGUSTUS	exon	7791649	7791671	.	-	.	ID=g22233.t1.exon3;Parent=g22233.t1;
OW387027.1_Nowickia_ferox_genome_assembly,_chromosome:_5	AUGUSTUS	intron	7791672	7792696	0.76	-	.	ID=g22233.t1.intron3;Parent=g22233.t1;
OW387027.1_Nowickia_ferox_genome_assembly,_chromosome:_5	AUGUSTUS	CDS	7792697	7792785	0.76	-	1	ID=g22233.t1.CDS4;Parent=g22233.t1;
OW387027.1_Nowickia_ferox_genome_assembly,_chromosome:_5	AUGUSTUS	exon	7792697	7792785	.	-	.	ID=g22233.t1.exon4;Parent=g22233.t1;
OW387027.1_Nowickia_ferox_genome_assembly,_chromosome:_5	AUGUSTUS	intron	7792786	7793346	1	-	.	ID=g22233.t1.intron4;Parent=g22233.t1;
OW387027.1_Nowickia_ferox_genome_assembly,_chromosome:_5	AUGUSTUS	CDS	7793347	7793495	1	-	0	ID=g22233.t1.CDS5;Parent=g22233.t1;
OW387027.1_Nowickia_ferox_genome_assembly,_chromosome:_5	AUGUSTUS	exon	7793347	7793495	.	-	.	ID=g22233.t1.exon5;Parent=g22233.t1;
OW387027.1_Nowickia_ferox_genome_assembly,_chromosome:_5	AUGUSTUS	intron	7793496	7793615	1	-	.	ID=g22233.t1.intron5;Parent=g22233.t1;
OW387027.1_Nowickia_ferox_genome_assembly,_chromosome:_5	AUGUSTUS	CDS	7793616	7793666	1	-	0	ID=g22233.t1.CDS6;Parent=g22233.t1;
OW387027.1_Nowickia_ferox_genome_assembly,_chromosome:_5	AUGUSTUS	exon	7793616	7793666	.	-	.	ID=g22233.t1.exon6;Parent=g22233.t1;
OW387027.1_Nowickia_ferox_genome_assembly,_chromosome:_5	AUGUSTUS	start_codon	7793664	7793666	.	-	0	ID=g22233.t1.start1;Parent=g22233.t1;
OW387027.1_Nowickia_ferox_genome_assembly,_chromosome:_5	AUGUSTUS	mRNA	7790993	7793666	1	-	.	ID=g22233.t2;Parent=g22233;
OW387027.1_Nowickia_ferox_genome_assembly,_chromosome:_5	AUGUSTUS	stop_codon	7790993	7790995	.	-	0	ID=g22233.t2.stop1;Parent=g22233.t2;
OW387027.1_Nowickia_ferox_genome_assembly,_chromosome:_5	AUGUSTUS	CDS	7790993	7791366	1	-	2	ID=g22233.t2.CDS1;Parent=g22233.t2;
OW387027.1_Nowickia_ferox_genome_assembly,_chromosome:_5	AUGUSTUS	exon	7790993	7791366	.	-	.	ID=g22233.t2.exon1;Parent=g22233.t2;
OW387027.1_Nowickia_ferox_genome_assembly,_chromosome:_5	AUGUSTUS	intron	7791367	7791439	1	-	.	ID=g22233.t2.intron1;Parent=g22233.t2;
OW387027.1_Nowickia_ferox_genome_assembly,_chromosome:_5	AUGUSTUS	CDS	7791440	7791572	1	-	0	ID=g22233.t2.CDS2;Parent=g22233.t2;
OW387027.1_Nowickia_ferox_genome_assembly,_chromosome:_5	AUGUSTUS	exon	7791440	7791572	.	-	.	ID=g22233.t2.exon2;Parent=g22233.t2;
OW387027.1_Nowickia_ferox_genome_assembly,_chromosome:_5	AUGUSTUS	intron	7791573	7791648	1	-	.	ID=g22233.t2.intron2;Parent=g22233.t2;
OW387027.1_Nowickia_ferox_genome_assembly,_chromosome:_5	AUGUSTUS	CDS	7791649	7791720	1	-	0	ID=g22233.t2.CDS3;Parent=g22233.t2;
OW387027.1_Nowickia_ferox_genome_assembly,_chromosome:_5	AUGUSTUS	exon	7791649	7791720	.	-	.	ID=g22233.t2.exon3;Parent=g22233.t2;
OW387027.1_Nowickia_ferox_genome_assembly,_chromosome:_5	AUGUSTUS	intron	7791721	7792739	1	-	.	ID=g22233.t2.intron3;Parent=g22233.t2;
OW387027.1_Nowickia_ferox_genome_assembly,_chromosome:_5	AUGUSTUS	CDS	7792740	7792785	1	-	1	ID=g22233.t2.CDS4;Parent=g22233.t2;
OW387027.1_Nowickia_ferox_genome_assembly,_chromosome:_5	AUGUSTUS	exon	7792740	7792785	.	-	.	ID=g22233.t2.exon4;Parent=g22233.t2;
OW387027.1_Nowickia_ferox_genome_assembly,_chromosome:_5	AUGUSTUS	intron	7792786	7793346	1	-	.	ID=g22233.t2.intron4;Parent=g22233.t2;
OW387027.1_Nowickia_ferox_genome_assembly,_chromosome:_5	AUGUSTUS	CDS	7793347	7793495	1	-	0	ID=g22233.t2.CDS5;Parent=g22233.t2;
OW387027.1_Nowickia_ferox_genome_assembly,_chromosome:_5	AUGUSTUS	exon	7793347	7793495	.	-	.	ID=g22233.t2.exon5;Parent=g22233.t2;
OW387027.1_Nowickia_ferox_genome_assembly,_chromosome:_5	AUGUSTUS	intron	7793496	7793615	1	-	.	ID=g22233.t2.intron5;Parent=g22233.t2;
OW387027.1_Nowickia_ferox_genome_assembly,_chromosome:_5	AUGUSTUS	CDS	7793616	7793666	1	-	0	ID=g22233.t2.CDS6;Parent=g22233.t2;
OW387027.1_Nowickia_ferox_genome_assembly,_chromosome:_5	AUGUSTUS	exon	7793616	7793666	.	-	.	ID=g22233.t2.exon6;Parent=g22233.t2;
OW387027.1_Nowickia_ferox_genome_assembly,_chromosome:_5	AUGUSTUS	start_codon	7793664	7793666	.	-	0	ID=g22233.t2.start1;Parent=g22233.t2;
OW387027.1_Nowickia_ferox_genome_assembly,_chromosome:_5	AUGUSTUS	gene	7801294	7804878	.	+	.	ID=g22234;
OW387027.1_Nowickia_ferox_genome_assembly,_chromosome:_5	AUGUSTUS	mRNA	7801294	7804878	1	+	.	ID=g22234.t1;Parent=g22234;
OW387027.1_Nowickia_ferox_genome_assembly,_chromosome:_5	AUGUSTUS	start_codon	7801294	7801296	.	+	0	ID=g22234.t1.start1;Parent=g22234.t1;
OW387027.1_Nowickia_ferox_genome_assembly,_chromosome:_5	AUGUSTUS	CDS	7801294	7801413	1	+	0	ID=g22234.t1.CDS1;Parent=g22234.t1;
OW387027.1_Nowickia_ferox_genome_assembly,_chromosome:_5	AUGUSTUS	exon	7801294	7801413	.	+	.	ID=g22234.t1.exon1;Parent=g22234.t1;
OW387027.1_Nowickia_ferox_genome_assembly,_chromosome:_5	AUGUSTUS	intron	7801414	7803669	1	+	.	ID=g22234.t1.intron1;Parent=g22234.t1;
OW387027.1_Nowickia_ferox_genome_assembly,_chromosome:_5	AUGUSTUS	CDS	7803670	7803856	1	+	0	ID=g22234.t1.CDS2;Parent=g22234.t1;
OW387027.1_Nowickia_ferox_genome_assembly,_chromosome:_5	AUGUSTUS	exon	7803670	7803856	.	+	.	ID=g22234.t1.exon2;Parent=g22234.t1;
OW387027.1_Nowickia_ferox_genome_assembly,_chromosome:_5	AUGUSTUS	intron	7803857	7803922	1	+	.	ID=g22234.t1.intron2;Parent=g22234.t1;
OW387027.1_Nowickia_ferox_genome_assembly,_chromosome:_5	AUGUSTUS	CDS	7803923	7804061	1	+	2	ID=g22234.t1.CDS3;Parent=g22234.t1;
OW387027.1_Nowickia_ferox_genome_assembly,_chromosome:_5	AUGUSTUS	exon	7803923	7804061	.	+	.	ID=g22234.t1.exon3;Parent=g22234.t1;
OW387027.1_Nowickia_ferox_genome_assembly,_chromosome:_5	AUGUSTUS	intron	7804062	7804136	1	+	.	ID=g22234.t1.intron3;Parent=g22234.t1;
OW387027.1_Nowickia_ferox_genome_assembly,_chromosome:_5	AUGUSTUS	CDS	7804137	7804878	1	+	1	ID=g22234.t1.CDS4;Parent=g22234.t1;
OW387027.1_Nowickia_ferox_genome_assembly,_chromosome:_5	AUGUSTUS	exon	7804137	7804878	.	+	.	ID=g22234.t1.exon4;Parent=g22234.t1;
OW387027.1_Nowickia_ferox_genome_assembly,_chromosome:_5	AUGUSTUS	stop_codon	7804876	7804878	.	+	0	ID=g22234.t1.stop1;Parent=g22234.t1;
OW387027.1_Nowickia_ferox_genome_assembly,_chromosome:_5	GeneMark.hmm3	mRNA	7801315	7804878	.	+	.	ID=g22234.t2;Parent=g22234;
OW387027.1_Nowickia_ferox_genome_assembly,_chromosome:_5	GeneMark.hmm3	start_codon	7801315	7801317	.	+	0	ID=g22234.t2.start1;Parent=g22234.t2;
OW387027.1_Nowickia_ferox_genome_assembly,_chromosome:_5	GeneMark.hmm3	CDS	7801315	7801413	.	+	0	ID=g22234.t2.CDS1;Parent=g22234.t2;
OW387027.1_Nowickia_ferox_genome_assembly,_chromosome:_5	GeneMark.hmm3	exon	7801315	7801413	0	+	.	ID=g22234.t2.exon1;Parent=g22234.t2;
OW387027.1_Nowickia_ferox_genome_assembly,_chromosome:_5	GeneMark.hmm3	intron	7801414	7803669	.	+	0	ID=g22234.t2.intron1;Parent=g22234.t2;
OW387027.1_Nowickia_ferox_genome_assembly,_chromosome:_5	GeneMark.hmm3	CDS	7803670	7803856	.	+	0	ID=g22234.t2.CDS2;Parent=g22234.t2;
OW387027.1_Nowickia_ferox_genome_assembly,_chromosome:_5	GeneMark.hmm3	exon	7803670	7803856	0	+	.	ID=g22234.t2.exon2;Parent=g22234.t2;
OW387027.1_Nowickia_ferox_genome_assembly,_chromosome:_5	GeneMark.hmm3	intron	7803857	7803922	.	+	2	ID=g22234.t2.intron2;Parent=g22234.t2;
OW387027.1_Nowickia_ferox_genome_assembly,_chromosome:_5	GeneMark.hmm3	CDS	7803923	7804061	.	+	2	ID=g22234.t2.CDS3;Parent=g22234.t2;
OW387027.1_Nowickia_ferox_genome_assembly,_chromosome:_5	GeneMark.hmm3	exon	7803923	7804061	0	+	.	ID=g22234.t2.exon3;Parent=g22234.t2;
OW387027.1_Nowickia_ferox_genome_assembly,_chromosome:_5	GeneMark.hmm3	intron	7804062	7804136	.	+	1	ID=g22234.t2.intron3;Parent=g22234.t2;
OW387027.1_Nowickia_ferox_genome_assembly,_chromosome:_5	GeneMark.hmm3	CDS	7804137	7804878	.	+	1	ID=g22234.t2.CDS4;Parent=g22234.t2;
OW387027.1_Nowickia_ferox_genome_assembly,_chromosome:_5	GeneMark.hmm3	exon	7804137	7804878	0	+	.	ID=g22234.t2.exon4;Parent=g22234.t2;
OW387027.1_Nowickia_ferox_genome_assembly,_chromosome:_5	GeneMark.hmm3	stop_codon	7804876	7804878	.	+	0	ID=g22234.t2.stop1;Parent=g22234.t2;
OW387027.1_Nowickia_ferox_genome_assembly,_chromosome:_5	AUGUSTUS	gene	7808793	7809347	.	-	.	ID=g22235;
OW387027.1_Nowickia_ferox_genome_assembly,_chromosome:_5	AUGUSTUS	mRNA	7808793	7809347	1	-	.	ID=g22235.t1;Parent=g22235;
OW387027.1_Nowickia_ferox_genome_assembly,_chromosome:_5	AUGUSTUS	stop_codon	7808793	7808795	.	-	0	ID=g22235.t1.stop1;Parent=g22235.t1;
OW387027.1_Nowickia_ferox_genome_assembly,_chromosome:_5	AUGUSTUS	CDS	7808793	7809347	1	-	0	ID=g22235.t1.CDS1;Parent=g22235.t1;
OW387027.1_Nowickia_ferox_genome_assembly,_chromosome:_5	AUGUSTUS	exon	7808793	7809347	.	-	.	ID=g22235.t1.exon1;Parent=g22235.t1;
OW387027.1_Nowickia_ferox_genome_assembly,_chromosome:_5	AUGUSTUS	start_codon	7809345	7809347	.	-	0	ID=g22235.t1.start1;Parent=g22235.t1;
OW387027.1_Nowickia_ferox_genome_assembly,_chromosome:_5	AUGUSTUS	gene	7813485	7817001	.	+	.	ID=g22236;
OW387027.1_Nowickia_ferox_genome_assembly,_chromosome:_5	AUGUSTUS	mRNA	7813485	7817001	1	+	.	ID=g22236.t1;Parent=g22236;
OW387027.1_Nowickia_ferox_genome_assembly,_chromosome:_5	AUGUSTUS	start_codon	7813485	7813487	.	+	0	ID=g22236.t1.start1;Parent=g22236.t1;
OW387027.1_Nowickia_ferox_genome_assembly,_chromosome:_5	AUGUSTUS	CDS	7813485	7813570	1	+	0	ID=g22236.t1.CDS1;Parent=g22236.t1;
OW387027.1_Nowickia_ferox_genome_assembly,_chromosome:_5	AUGUSTUS	exon	7813485	7813570	.	+	.	ID=g22236.t1.exon1;Parent=g22236.t1;
OW387027.1_Nowickia_ferox_genome_assembly,_chromosome:_5	AUGUSTUS	intron	7813571	7815629	1	+	.	ID=g22236.t1.intron1;Parent=g22236.t1;
OW387027.1_Nowickia_ferox_genome_assembly,_chromosome:_5	AUGUSTUS	CDS	7815630	7815748	1	+	1	ID=g22236.t1.CDS2;Parent=g22236.t1;
OW387027.1_Nowickia_ferox_genome_assembly,_chromosome:_5	AUGUSTUS	exon	7815630	7815748	.	+	.	ID=g22236.t1.exon2;Parent=g22236.t1;
OW387027.1_Nowickia_ferox_genome_assembly,_chromosome:_5	AUGUSTUS	intron	7815749	7815812	1	+	.	ID=g22236.t1.intron2;Parent=g22236.t1;
OW387027.1_Nowickia_ferox_genome_assembly,_chromosome:_5	AUGUSTUS	CDS	7815813	7816036	1	+	2	ID=g22236.t1.CDS3;Parent=g22236.t1;
OW387027.1_Nowickia_ferox_genome_assembly,_chromosome:_5	AUGUSTUS	exon	7815813	7816036	.	+	.	ID=g22236.t1.exon3;Parent=g22236.t1;
OW387027.1_Nowickia_ferox_genome_assembly,_chromosome:_5	AUGUSTUS	intron	7816037	7816106	1	+	.	ID=g22236.t1.intron3;Parent=g22236.t1;
OW387027.1_Nowickia_ferox_genome_assembly,_chromosome:_5	AUGUSTUS	CDS	7816107	7816619	1	+	0	ID=g22236.t1.CDS4;Parent=g22236.t1;
OW387027.1_Nowickia_ferox_genome_assembly,_chromosome:_5	AUGUSTUS	exon	7816107	7816619	.	+	.	ID=g22236.t1.exon4;Parent=g22236.t1;
OW387027.1_Nowickia_ferox_genome_assembly,_chromosome:_5	AUGUSTUS	intron	7816620	7816674	1	+	.	ID=g22236.t1.intron4;Parent=g22236.t1;
OW387027.1_Nowickia_ferox_genome_assembly,_chromosome:_5	AUGUSTUS	CDS	7816675	7817001	1	+	0	ID=g22236.t1.CDS5;Parent=g22236.t1;
OW387027.1_Nowickia_ferox_genome_assembly,_chromosome:_5	AUGUSTUS	exon	7816675	7817001	.	+	.	ID=g22236.t1.exon5;Parent=g22236.t1;
OW387027.1_Nowickia_ferox_genome_assembly,_chromosome:_5	AUGUSTUS	stop_codon	7816999	7817001	.	+	0	ID=g22236.t1.stop1;Parent=g22236.t1;
OW387027.1_Nowickia_ferox_genome_assembly,_chromosome:_5	AUGUSTUS	gene	7896811	7920504	.	+	.	ID=g22237;
OW387027.1_Nowickia_ferox_genome_assembly,_chromosome:_5	AUGUSTUS	mRNA	7896811	7920504	1	+	.	ID=g22237.t1;Parent=g22237;
OW387027.1_Nowickia_ferox_genome_assembly,_chromosome:_5	AUGUSTUS	start_codon	7896811	7896813	.	+	0	ID=g22237.t1.start1;Parent=g22237.t1;
OW387027.1_Nowickia_ferox_genome_assembly,_chromosome:_5	AUGUSTUS	CDS	7896811	7897832	1	+	0	ID=g22237.t1.CDS1;Parent=g22237.t1;
OW387027.1_Nowickia_ferox_genome_assembly,_chromosome:_5	AUGUSTUS	exon	7896811	7897832	.	+	.	ID=g22237.t1.exon1;Parent=g22237.t1;
OW387027.1_Nowickia_ferox_genome_assembly,_chromosome:_5	AUGUSTUS	intron	7897833	7910478	1	+	.	ID=g22237.t1.intron1;Parent=g22237.t1;
OW387027.1_Nowickia_ferox_genome_assembly,_chromosome:_5	AUGUSTUS	CDS	7910479	7910800	1	+	1	ID=g22237.t1.CDS2;Parent=g22237.t1;
OW387027.1_Nowickia_ferox_genome_assembly,_chromosome:_5	AUGUSTUS	exon	7910479	7910800	.	+	.	ID=g22237.t1.exon2;Parent=g22237.t1;
OW387027.1_Nowickia_ferox_genome_assembly,_chromosome:_5	AUGUSTUS	intron	7910801	7910882	1	+	.	ID=g22237.t1.intron2;Parent=g22237.t1;
OW387027.1_Nowickia_ferox_genome_assembly,_chromosome:_5	AUGUSTUS	CDS	7910883	7911115	1	+	0	ID=g22237.t1.CDS3;Parent=g22237.t1;
OW387027.1_Nowickia_ferox_genome_assembly,_chromosome:_5	AUGUSTUS	exon	7910883	7911115	.	+	.	ID=g22237.t1.exon3;Parent=g22237.t1;
OW387027.1_Nowickia_ferox_genome_assembly,_chromosome:_5	AUGUSTUS	intron	7911116	7913927	1	+	.	ID=g22237.t1.intron3;Parent=g22237.t1;
OW387027.1_Nowickia_ferox_genome_assembly,_chromosome:_5	AUGUSTUS	CDS	7913928	7914273	1	+	1	ID=g22237.t1.CDS4;Parent=g22237.t1;
OW387027.1_Nowickia_ferox_genome_assembly,_chromosome:_5	AUGUSTUS	exon	7913928	7914273	.	+	.	ID=g22237.t1.exon4;Parent=g22237.t1;
OW387027.1_Nowickia_ferox_genome_assembly,_chromosome:_5	AUGUSTUS	intron	7914274	7918909	1	+	.	ID=g22237.t1.intron4;Parent=g22237.t1;
OW387027.1_Nowickia_ferox_genome_assembly,_chromosome:_5	AUGUSTUS	CDS	7918910	7919716	1	+	0	ID=g22237.t1.CDS5;Parent=g22237.t1;
OW387027.1_Nowickia_ferox_genome_assembly,_chromosome:_5	AUGUSTUS	exon	7918910	7919716	.	+	.	ID=g22237.t1.exon5;Parent=g22237.t1;
OW387027.1_Nowickia_ferox_genome_assembly,_chromosome:_5	AUGUSTUS	intron	7919717	7919800	1	+	.	ID=g22237.t1.intron5;Parent=g22237.t1;
OW387027.1_Nowickia_ferox_genome_assembly,_chromosome:_5	AUGUSTUS	CDS	7919801	7919959	1	+	0	ID=g22237.t1.CDS6;Parent=g22237.t1;
OW387027.1_Nowickia_ferox_genome_assembly,_chromosome:_5	AUGUSTUS	exon	7919801	7919959	.	+	.	ID=g22237.t1.exon6;Parent=g22237.t1;
OW387027.1_Nowickia_ferox_genome_assembly,_chromosome:_5	AUGUSTUS	intron	7919960	7920032	1	+	.	ID=g22237.t1.intron6;Parent=g22237.t1;
OW387027.1_Nowickia_ferox_genome_assembly,_chromosome:_5	AUGUSTUS	CDS	7920033	7920218	1	+	0	ID=g22237.t1.CDS7;Parent=g22237.t1;
OW387027.1_Nowickia_ferox_genome_assembly,_chromosome:_5	AUGUSTUS	exon	7920033	7920218	.	+	.	ID=g22237.t1.exon7;Parent=g22237.t1;
OW387027.1_Nowickia_ferox_genome_assembly,_chromosome:_5	AUGUSTUS	intron	7920219	7920275	1	+	.	ID=g22237.t1.intron7;Parent=g22237.t1;
OW387027.1_Nowickia_ferox_genome_assembly,_chromosome:_5	AUGUSTUS	CDS	7920276	7920396	1	+	0	ID=g22237.t1.CDS8;Parent=g22237.t1;
OW387027.1_Nowickia_ferox_genome_assembly,_chromosome:_5	AUGUSTUS	exon	7920276	7920396	.	+	.	ID=g22237.t1.exon8;Parent=g22237.t1;
OW387027.1_Nowickia_ferox_genome_assembly,_chromosome:_5	AUGUSTUS	intron	7920397	7920475	1	+	.	ID=g22237.t1.intron8;Parent=g22237.t1;
OW387027.1_Nowickia_ferox_genome_assembly,_chromosome:_5	AUGUSTUS	CDS	7920476	7920504	1	+	2	ID=g22237.t1.CDS9;Parent=g22237.t1;
OW387027.1_Nowickia_ferox_genome_assembly,_chromosome:_5	AUGUSTUS	exon	7920476	7920504	.	+	.	ID=g22237.t1.exon9;Parent=g22237.t1;
OW387027.1_Nowickia_ferox_genome_assembly,_chromosome:_5	AUGUSTUS	stop_codon	7920502	7920504	.	+	0	ID=g22237.t1.stop1;Parent=g22237.t1;
OW387027.1_Nowickia_ferox_genome_assembly,_chromosome:_5	AUGUSTUS	mRNA	7896811	7920504	1	+	.	ID=g22237.t2;Parent=g22237;
OW387027.1_Nowickia_ferox_genome_assembly,_chromosome:_5	AUGUSTUS	start_codon	7896811	7896813	.	+	0	ID=g22237.t2.start1;Parent=g22237.t2;
OW387027.1_Nowickia_ferox_genome_assembly,_chromosome:_5	AUGUSTUS	CDS	7896811	7897832	1	+	0	ID=g22237.t2.CDS1;Parent=g22237.t2;
OW387027.1_Nowickia_ferox_genome_assembly,_chromosome:_5	AUGUSTUS	exon	7896811	7897832	.	+	.	ID=g22237.t2.exon1;Parent=g22237.t2;
OW387027.1_Nowickia_ferox_genome_assembly,_chromosome:_5	AUGUSTUS	intron	7897833	7910478	1	+	.	ID=g22237.t2.intron1;Parent=g22237.t2;
OW387027.1_Nowickia_ferox_genome_assembly,_chromosome:_5	AUGUSTUS	CDS	7910479	7910800	1	+	1	ID=g22237.t2.CDS2;Parent=g22237.t2;
OW387027.1_Nowickia_ferox_genome_assembly,_chromosome:_5	AUGUSTUS	exon	7910479	7910800	.	+	.	ID=g22237.t2.exon2;Parent=g22237.t2;
OW387027.1_Nowickia_ferox_genome_assembly,_chromosome:_5	AUGUSTUS	intron	7910801	7910882	1	+	.	ID=g22237.t2.intron2;Parent=g22237.t2;
OW387027.1_Nowickia_ferox_genome_assembly,_chromosome:_5	AUGUSTUS	CDS	7910883	7911115	1	+	0	ID=g22237.t2.CDS3;Parent=g22237.t2;
OW387027.1_Nowickia_ferox_genome_assembly,_chromosome:_5	AUGUSTUS	exon	7910883	7911115	.	+	.	ID=g22237.t2.exon3;Parent=g22237.t2;
OW387027.1_Nowickia_ferox_genome_assembly,_chromosome:_5	AUGUSTUS	intron	7911116	7913927	1	+	.	ID=g22237.t2.intron3;Parent=g22237.t2;
OW387027.1_Nowickia_ferox_genome_assembly,_chromosome:_5	AUGUSTUS	CDS	7913928	7914273	1	+	1	ID=g22237.t2.CDS4;Parent=g22237.t2;
OW387027.1_Nowickia_ferox_genome_assembly,_chromosome:_5	AUGUSTUS	exon	7913928	7914273	.	+	.	ID=g22237.t2.exon4;Parent=g22237.t2;
OW387027.1_Nowickia_ferox_genome_assembly,_chromosome:_5	AUGUSTUS	intron	7914274	7918909	1	+	.	ID=g22237.t2.intron4;Parent=g22237.t2;
OW387027.1_Nowickia_ferox_genome_assembly,_chromosome:_5	AUGUSTUS	CDS	7918910	7919716	1	+	0	ID=g22237.t2.CDS5;Parent=g22237.t2;
OW387027.1_Nowickia_ferox_genome_assembly,_chromosome:_5	AUGUSTUS	exon	7918910	7919716	.	+	.	ID=g22237.t2.exon5;Parent=g22237.t2;
OW387027.1_Nowickia_ferox_genome_assembly,_chromosome:_5	AUGUSTUS	intron	7919717	7919800	1	+	.	ID=g22237.t2.intron5;Parent=g22237.t2;
OW387027.1_Nowickia_ferox_genome_assembly,_chromosome:_5	AUGUSTUS	CDS	7919801	7919959	1	+	0	ID=g22237.t2.CDS6;Parent=g22237.t2;
OW387027.1_Nowickia_ferox_genome_assembly,_chromosome:_5	AUGUSTUS	exon	7919801	7919959	.	+	.	ID=g22237.t2.exon6;Parent=g22237.t2;
OW387027.1_Nowickia_ferox_genome_assembly,_chromosome:_5	AUGUSTUS	intron	7919960	7920032	1	+	.	ID=g22237.t2.intron6;Parent=g22237.t2;
OW387027.1_Nowickia_ferox_genome_assembly,_chromosome:_5	AUGUSTUS	CDS	7920033	7920218	1	+	0	ID=g22237.t2.CDS7;Parent=g22237.t2;
OW387027.1_Nowickia_ferox_genome_assembly,_chromosome:_5	AUGUSTUS	exon	7920033	7920218	.	+	.	ID=g22237.t2.exon7;Parent=g22237.t2;
OW387027.1_Nowickia_ferox_genome_assembly,_chromosome:_5	AUGUSTUS	intron	7920219	7920278	1	+	.	ID=g22237.t2.intron7;Parent=g22237.t2;
OW387027.1_Nowickia_ferox_genome_assembly,_chromosome:_5	AUGUSTUS	CDS	7920279	7920396	1	+	0	ID=g22237.t2.CDS8;Parent=g22237.t2;
OW387027.1_Nowickia_ferox_genome_assembly,_chromosome:_5	AUGUSTUS	exon	7920279	7920396	.	+	.	ID=g22237.t2.exon8;Parent=g22237.t2;
OW387027.1_Nowickia_ferox_genome_assembly,_chromosome:_5	AUGUSTUS	intron	7920397	7920475	1	+	.	ID=g22237.t2.intron8;Parent=g22237.t2;
OW387027.1_Nowickia_ferox_genome_assembly,_chromosome:_5	AUGUSTUS	CDS	7920476	7920504	1	+	2	ID=g22237.t2.CDS9;Parent=g22237.t2;
OW387027.1_Nowickia_ferox_genome_assembly,_chromosome:_5	AUGUSTUS	exon	7920476	7920504	.	+	.	ID=g22237.t2.exon9;Parent=g22237.t2;
OW387027.1_Nowickia_ferox_genome_assembly,_chromosome:_5	AUGUSTUS	stop_codon	7920502	7920504	.	+	0	ID=g22237.t2.stop1;Parent=g22237.t2;
OW387027.1_Nowickia_ferox_genome_assembly,_chromosome:_5	AUGUSTUS	mRNA	7896811	7920504	1	+	.	ID=g22237.t3;Parent=g22237;
OW387027.1_Nowickia_ferox_genome_assembly,_chromosome:_5	AUGUSTUS	start_codon	7896811	7896813	.	+	0	ID=g22237.t3.start1;Parent=g22237.t3;
OW387027.1_Nowickia_ferox_genome_assembly,_chromosome:_5	AUGUSTUS	CDS	7896811	7897832	1	+	0	ID=g22237.t3.CDS1;Parent=g22237.t3;
OW387027.1_Nowickia_ferox_genome_assembly,_chromosome:_5	AUGUSTUS	exon	7896811	7897832	.	+	.	ID=g22237.t3.exon1;Parent=g22237.t3;
OW387027.1_Nowickia_ferox_genome_assembly,_chromosome:_5	AUGUSTUS	intron	7897833	7910478	1	+	.	ID=g22237.t3.intron1;Parent=g22237.t3;
OW387027.1_Nowickia_ferox_genome_assembly,_chromosome:_5	AUGUSTUS	CDS	7910479	7910800	1	+	1	ID=g22237.t3.CDS2;Parent=g22237.t3;
OW387027.1_Nowickia_ferox_genome_assembly,_chromosome:_5	AUGUSTUS	exon	7910479	7910800	.	+	.	ID=g22237.t3.exon2;Parent=g22237.t3;
OW387027.1_Nowickia_ferox_genome_assembly,_chromosome:_5	AUGUSTUS	intron	7910801	7910882	1	+	.	ID=g22237.t3.intron2;Parent=g22237.t3;
OW387027.1_Nowickia_ferox_genome_assembly,_chromosome:_5	AUGUSTUS	CDS	7910883	7911115	1	+	0	ID=g22237.t3.CDS3;Parent=g22237.t3;
OW387027.1_Nowickia_ferox_genome_assembly,_chromosome:_5	AUGUSTUS	exon	7910883	7911115	.	+	.	ID=g22237.t3.exon3;Parent=g22237.t3;
OW387027.1_Nowickia_ferox_genome_assembly,_chromosome:_5	AUGUSTUS	intron	7911116	7913939	1	+	.	ID=g22237.t3.intron3;Parent=g22237.t3;
OW387027.1_Nowickia_ferox_genome_assembly,_chromosome:_5	AUGUSTUS	CDS	7913940	7914273	1	+	1	ID=g22237.t3.CDS4;Parent=g22237.t3;
OW387027.1_Nowickia_ferox_genome_assembly,_chromosome:_5	AUGUSTUS	exon	7913940	7914273	.	+	.	ID=g22237.t3.exon4;Parent=g22237.t3;
OW387027.1_Nowickia_ferox_genome_assembly,_chromosome:_5	AUGUSTUS	intron	7914274	7918909	1	+	.	ID=g22237.t3.intron4;Parent=g22237.t3;
OW387027.1_Nowickia_ferox_genome_assembly,_chromosome:_5	AUGUSTUS	CDS	7918910	7919716	1	+	0	ID=g22237.t3.CDS5;Parent=g22237.t3;
OW387027.1_Nowickia_ferox_genome_assembly,_chromosome:_5	AUGUSTUS	exon	7918910	7919716	.	+	.	ID=g22237.t3.exon5;Parent=g22237.t3;
OW387027.1_Nowickia_ferox_genome_assembly,_chromosome:_5	AUGUSTUS	intron	7919717	7919800	1	+	.	ID=g22237.t3.intron5;Parent=g22237.t3;
OW387027.1_Nowickia_ferox_genome_assembly,_chromosome:_5	AUGUSTUS	CDS	7919801	7919959	1	+	0	ID=g22237.t3.CDS6;Parent=g22237.t3;
OW387027.1_Nowickia_ferox_genome_assembly,_chromosome:_5	AUGUSTUS	exon	7919801	7919959	.	+	.	ID=g22237.t3.exon6;Parent=g22237.t3;
OW387027.1_Nowickia_ferox_genome_assembly,_chromosome:_5	AUGUSTUS	intron	7919960	7920032	1	+	.	ID=g22237.t3.intron6;Parent=g22237.t3;
OW387027.1_Nowickia_ferox_genome_assembly,_chromosome:_5	AUGUSTUS	CDS	7920033	7920218	1	+	0	ID=g22237.t3.CDS7;Parent=g22237.t3;
OW387027.1_Nowickia_ferox_genome_assembly,_chromosome:_5	AUGUSTUS	exon	7920033	7920218	.	+	.	ID=g22237.t3.exon7;Parent=g22237.t3;
OW387027.1_Nowickia_ferox_genome_assembly,_chromosome:_5	AUGUSTUS	intron	7920219	7920278	1	+	.	ID=g22237.t3.intron7;Parent=g22237.t3;
OW387027.1_Nowickia_ferox_genome_assembly,_chromosome:_5	AUGUSTUS	CDS	7920279	7920396	1	+	0	ID=g22237.t3.CDS8;Parent=g22237.t3;
OW387027.1_Nowickia_ferox_genome_assembly,_chromosome:_5	AUGUSTUS	exon	7920279	7920396	.	+	.	ID=g22237.t3.exon8;Parent=g22237.t3;
OW387027.1_Nowickia_ferox_genome_assembly,_chromosome:_5	AUGUSTUS	intron	7920397	7920475	1	+	.	ID=g22237.t3.intron8;Parent=g22237.t3;
OW387027.1_Nowickia_ferox_genome_assembly,_chromosome:_5	AUGUSTUS	CDS	7920476	7920504	1	+	2	ID=g22237.t3.CDS9;Parent=g22237.t3;
OW387027.1_Nowickia_ferox_genome_assembly,_chromosome:_5	AUGUSTUS	exon	7920476	7920504	.	+	.	ID=g22237.t3.exon9;Parent=g22237.t3;
OW387027.1_Nowickia_ferox_genome_assembly,_chromosome:_5	AUGUSTUS	stop_codon	7920502	7920504	.	+	0	ID=g22237.t3.stop1;Parent=g22237.t3;
OW387027.1_Nowickia_ferox_genome_assembly,_chromosome:_5	AUGUSTUS	gene	7979887	7994866	.	+	.	ID=g22238;
OW387027.1_Nowickia_ferox_genome_assembly,_chromosome:_5	AUGUSTUS	mRNA	7979887	7994866	1	+	.	ID=g22238.t1;Parent=g22238;
OW387027.1_Nowickia_ferox_genome_assembly,_chromosome:_5	AUGUSTUS	start_codon	7979887	7979889	.	+	0	ID=g22238.t1.start1;Parent=g22238.t1;
OW387027.1_Nowickia_ferox_genome_assembly,_chromosome:_5	AUGUSTUS	CDS	7979887	7980342	1	+	0	ID=g22238.t1.CDS1;Parent=g22238.t1;
OW387027.1_Nowickia_ferox_genome_assembly,_chromosome:_5	AUGUSTUS	exon	7979887	7980342	.	+	.	ID=g22238.t1.exon1;Parent=g22238.t1;
OW387027.1_Nowickia_ferox_genome_assembly,_chromosome:_5	AUGUSTUS	intron	7980343	7980419	1	+	.	ID=g22238.t1.intron1;Parent=g22238.t1;
OW387027.1_Nowickia_ferox_genome_assembly,_chromosome:_5	AUGUSTUS	CDS	7980420	7980542	1	+	0	ID=g22238.t1.CDS2;Parent=g22238.t1;
OW387027.1_Nowickia_ferox_genome_assembly,_chromosome:_5	AUGUSTUS	exon	7980420	7980542	.	+	.	ID=g22238.t1.exon2;Parent=g22238.t1;
OW387027.1_Nowickia_ferox_genome_assembly,_chromosome:_5	AUGUSTUS	intron	7980543	7986366	1	+	.	ID=g22238.t1.intron2;Parent=g22238.t1;
OW387027.1_Nowickia_ferox_genome_assembly,_chromosome:_5	AUGUSTUS	CDS	7986367	7986465	1	+	0	ID=g22238.t1.CDS3;Parent=g22238.t1;
OW387027.1_Nowickia_ferox_genome_assembly,_chromosome:_5	AUGUSTUS	exon	7986367	7986465	.	+	.	ID=g22238.t1.exon3;Parent=g22238.t1;
OW387027.1_Nowickia_ferox_genome_assembly,_chromosome:_5	AUGUSTUS	intron	7986466	7986530	1	+	.	ID=g22238.t1.intron3;Parent=g22238.t1;
OW387027.1_Nowickia_ferox_genome_assembly,_chromosome:_5	AUGUSTUS	CDS	7986531	7986710	1	+	0	ID=g22238.t1.CDS4;Parent=g22238.t1;
OW387027.1_Nowickia_ferox_genome_assembly,_chromosome:_5	AUGUSTUS	exon	7986531	7986710	.	+	.	ID=g22238.t1.exon4;Parent=g22238.t1;
OW387027.1_Nowickia_ferox_genome_assembly,_chromosome:_5	AUGUSTUS	intron	7986711	7986780	1	+	.	ID=g22238.t1.intron4;Parent=g22238.t1;
OW387027.1_Nowickia_ferox_genome_assembly,_chromosome:_5	AUGUSTUS	CDS	7986781	7986957	1	+	0	ID=g22238.t1.CDS5;Parent=g22238.t1;
OW387027.1_Nowickia_ferox_genome_assembly,_chromosome:_5	AUGUSTUS	exon	7986781	7986957	.	+	.	ID=g22238.t1.exon5;Parent=g22238.t1;
OW387027.1_Nowickia_ferox_genome_assembly,_chromosome:_5	AUGUSTUS	intron	7986958	7987764	1	+	.	ID=g22238.t1.intron5;Parent=g22238.t1;
OW387027.1_Nowickia_ferox_genome_assembly,_chromosome:_5	AUGUSTUS	CDS	7987765	7987964	1	+	0	ID=g22238.t1.CDS6;Parent=g22238.t1;
OW387027.1_Nowickia_ferox_genome_assembly,_chromosome:_5	AUGUSTUS	exon	7987765	7987964	.	+	.	ID=g22238.t1.exon6;Parent=g22238.t1;
OW387027.1_Nowickia_ferox_genome_assembly,_chromosome:_5	AUGUSTUS	intron	7987965	7988036	1	+	.	ID=g22238.t1.intron6;Parent=g22238.t1;
OW387027.1_Nowickia_ferox_genome_assembly,_chromosome:_5	AUGUSTUS	CDS	7988037	7988445	1	+	1	ID=g22238.t1.CDS7;Parent=g22238.t1;
OW387027.1_Nowickia_ferox_genome_assembly,_chromosome:_5	AUGUSTUS	exon	7988037	7988445	.	+	.	ID=g22238.t1.exon7;Parent=g22238.t1;
OW387027.1_Nowickia_ferox_genome_assembly,_chromosome:_5	AUGUSTUS	intron	7988446	7989892	1	+	.	ID=g22238.t1.intron7;Parent=g22238.t1;
OW387027.1_Nowickia_ferox_genome_assembly,_chromosome:_5	AUGUSTUS	CDS	7989893	7989919	1	+	0	ID=g22238.t1.CDS8;Parent=g22238.t1;
OW387027.1_Nowickia_ferox_genome_assembly,_chromosome:_5	AUGUSTUS	exon	7989893	7989919	.	+	.	ID=g22238.t1.exon8;Parent=g22238.t1;
OW387027.1_Nowickia_ferox_genome_assembly,_chromosome:_5	AUGUSTUS	intron	7989920	7990278	1	+	.	ID=g22238.t1.intron8;Parent=g22238.t1;
OW387027.1_Nowickia_ferox_genome_assembly,_chromosome:_5	AUGUSTUS	CDS	7990279	7990566	1	+	0	ID=g22238.t1.CDS9;Parent=g22238.t1;
OW387027.1_Nowickia_ferox_genome_assembly,_chromosome:_5	AUGUSTUS	exon	7990279	7990566	.	+	.	ID=g22238.t1.exon9;Parent=g22238.t1;
OW387027.1_Nowickia_ferox_genome_assembly,_chromosome:_5	AUGUSTUS	intron	7990567	7990690	1	+	.	ID=g22238.t1.intron9;Parent=g22238.t1;
OW387027.1_Nowickia_ferox_genome_assembly,_chromosome:_5	AUGUSTUS	CDS	7990691	7991105	1	+	0	ID=g22238.t1.CDS10;Parent=g22238.t1;
OW387027.1_Nowickia_ferox_genome_assembly,_chromosome:_5	AUGUSTUS	exon	7990691	7991105	.	+	.	ID=g22238.t1.exon10;Parent=g22238.t1;
OW387027.1_Nowickia_ferox_genome_assembly,_chromosome:_5	AUGUSTUS	intron	7991106	7992715	1	+	.	ID=g22238.t1.intron10;Parent=g22238.t1;
OW387027.1_Nowickia_ferox_genome_assembly,_chromosome:_5	AUGUSTUS	CDS	7992716	7992872	1	+	2	ID=g22238.t1.CDS11;Parent=g22238.t1;
OW387027.1_Nowickia_ferox_genome_assembly,_chromosome:_5	AUGUSTUS	exon	7992716	7992872	.	+	.	ID=g22238.t1.exon11;Parent=g22238.t1;
OW387027.1_Nowickia_ferox_genome_assembly,_chromosome:_5	AUGUSTUS	intron	7992873	7994146	1	+	.	ID=g22238.t1.intron11;Parent=g22238.t1;
OW387027.1_Nowickia_ferox_genome_assembly,_chromosome:_5	AUGUSTUS	CDS	7994147	7994254	1	+	1	ID=g22238.t1.CDS12;Parent=g22238.t1;
OW387027.1_Nowickia_ferox_genome_assembly,_chromosome:_5	AUGUSTUS	exon	7994147	7994254	.	+	.	ID=g22238.t1.exon12;Parent=g22238.t1;
OW387027.1_Nowickia_ferox_genome_assembly,_chromosome:_5	AUGUSTUS	intron	7994255	7994320	1	+	.	ID=g22238.t1.intron12;Parent=g22238.t1;
OW387027.1_Nowickia_ferox_genome_assembly,_chromosome:_5	AUGUSTUS	CDS	7994321	7994476	1	+	1	ID=g22238.t1.CDS13;Parent=g22238.t1;
OW387027.1_Nowickia_ferox_genome_assembly,_chromosome:_5	AUGUSTUS	exon	7994321	7994476	.	+	.	ID=g22238.t1.exon13;Parent=g22238.t1;
OW387027.1_Nowickia_ferox_genome_assembly,_chromosome:_5	AUGUSTUS	intron	7994477	7994808	1	+	.	ID=g22238.t1.intron13;Parent=g22238.t1;
OW387027.1_Nowickia_ferox_genome_assembly,_chromosome:_5	AUGUSTUS	CDS	7994809	7994866	1	+	1	ID=g22238.t1.CDS14;Parent=g22238.t1;
OW387027.1_Nowickia_ferox_genome_assembly,_chromosome:_5	AUGUSTUS	exon	7994809	7994866	.	+	.	ID=g22238.t1.exon14;Parent=g22238.t1;
OW387027.1_Nowickia_ferox_genome_assembly,_chromosome:_5	AUGUSTUS	stop_codon	7994864	7994866	.	+	0	ID=g22238.t1.stop1;Parent=g22238.t1;
OW387027.1_Nowickia_ferox_genome_assembly,_chromosome:_5	AUGUSTUS	mRNA	7979887	7994866	1	+	.	ID=g22238.t2;Parent=g22238;
OW387027.1_Nowickia_ferox_genome_assembly,_chromosome:_5	AUGUSTUS	start_codon	7979887	7979889	.	+	0	ID=g22238.t2.start1;Parent=g22238.t2;
OW387027.1_Nowickia_ferox_genome_assembly,_chromosome:_5	AUGUSTUS	CDS	7979887	7980342	1	+	0	ID=g22238.t2.CDS1;Parent=g22238.t2;
OW387027.1_Nowickia_ferox_genome_assembly,_chromosome:_5	AUGUSTUS	exon	7979887	7980342	.	+	.	ID=g22238.t2.exon1;Parent=g22238.t2;
OW387027.1_Nowickia_ferox_genome_assembly,_chromosome:_5	AUGUSTUS	intron	7980343	7980419	1	+	.	ID=g22238.t2.intron1;Parent=g22238.t2;
OW387027.1_Nowickia_ferox_genome_assembly,_chromosome:_5	AUGUSTUS	CDS	7980420	7980542	1	+	0	ID=g22238.t2.CDS2;Parent=g22238.t2;
OW387027.1_Nowickia_ferox_genome_assembly,_chromosome:_5	AUGUSTUS	exon	7980420	7980542	.	+	.	ID=g22238.t2.exon2;Parent=g22238.t2;
OW387027.1_Nowickia_ferox_genome_assembly,_chromosome:_5	AUGUSTUS	intron	7980543	7986366	1	+	.	ID=g22238.t2.intron2;Parent=g22238.t2;
OW387027.1_Nowickia_ferox_genome_assembly,_chromosome:_5	AUGUSTUS	CDS	7986367	7986465	1	+	0	ID=g22238.t2.CDS3;Parent=g22238.t2;
OW387027.1_Nowickia_ferox_genome_assembly,_chromosome:_5	AUGUSTUS	exon	7986367	7986465	.	+	.	ID=g22238.t2.exon3;Parent=g22238.t2;
OW387027.1_Nowickia_ferox_genome_assembly,_chromosome:_5	AUGUSTUS	intron	7986466	7986530	1	+	.	ID=g22238.t2.intron3;Parent=g22238.t2;
OW387027.1_Nowickia_ferox_genome_assembly,_chromosome:_5	AUGUSTUS	CDS	7986531	7986710	1	+	0	ID=g22238.t2.CDS4;Parent=g22238.t2;
OW387027.1_Nowickia_ferox_genome_assembly,_chromosome:_5	AUGUSTUS	exon	7986531	7986710	.	+	.	ID=g22238.t2.exon4;Parent=g22238.t2;
OW387027.1_Nowickia_ferox_genome_assembly,_chromosome:_5	AUGUSTUS	intron	7986711	7986780	1	+	.	ID=g22238.t2.intron4;Parent=g22238.t2;
OW387027.1_Nowickia_ferox_genome_assembly,_chromosome:_5	AUGUSTUS	CDS	7986781	7986996	1	+	0	ID=g22238.t2.CDS5;Parent=g22238.t2;
OW387027.1_Nowickia_ferox_genome_assembly,_chromosome:_5	AUGUSTUS	exon	7986781	7986996	.	+	.	ID=g22238.t2.exon5;Parent=g22238.t2;
OW387027.1_Nowickia_ferox_genome_assembly,_chromosome:_5	AUGUSTUS	intron	7986997	7987764	1	+	.	ID=g22238.t2.intron5;Parent=g22238.t2;
OW387027.1_Nowickia_ferox_genome_assembly,_chromosome:_5	AUGUSTUS	CDS	7987765	7987964	1	+	0	ID=g22238.t2.CDS6;Parent=g22238.t2;
OW387027.1_Nowickia_ferox_genome_assembly,_chromosome:_5	AUGUSTUS	exon	7987765	7987964	.	+	.	ID=g22238.t2.exon6;Parent=g22238.t2;
OW387027.1_Nowickia_ferox_genome_assembly,_chromosome:_5	AUGUSTUS	intron	7987965	7988036	1	+	.	ID=g22238.t2.intron6;Parent=g22238.t2;
OW387027.1_Nowickia_ferox_genome_assembly,_chromosome:_5	AUGUSTUS	CDS	7988037	7988445	1	+	1	ID=g22238.t2.CDS7;Parent=g22238.t2;
OW387027.1_Nowickia_ferox_genome_assembly,_chromosome:_5	AUGUSTUS	exon	7988037	7988445	.	+	.	ID=g22238.t2.exon7;Parent=g22238.t2;
OW387027.1_Nowickia_ferox_genome_assembly,_chromosome:_5	AUGUSTUS	intron	7988446	7989892	1	+	.	ID=g22238.t2.intron7;Parent=g22238.t2;
OW387027.1_Nowickia_ferox_genome_assembly,_chromosome:_5	AUGUSTUS	CDS	7989893	7989919	1	+	0	ID=g22238.t2.CDS8;Parent=g22238.t2;
OW387027.1_Nowickia_ferox_genome_assembly,_chromosome:_5	AUGUSTUS	exon	7989893	7989919	.	+	.	ID=g22238.t2.exon8;Parent=g22238.t2;
OW387027.1_Nowickia_ferox_genome_assembly,_chromosome:_5	AUGUSTUS	intron	7989920	7990278	1	+	.	ID=g22238.t2.intron8;Parent=g22238.t2;
OW387027.1_Nowickia_ferox_genome_assembly,_chromosome:_5	AUGUSTUS	CDS	7990279	7990566	1	+	0	ID=g22238.t2.CDS9;Parent=g22238.t2;
OW387027.1_Nowickia_ferox_genome_assembly,_chromosome:_5	AUGUSTUS	exon	7990279	7990566	.	+	.	ID=g22238.t2.exon9;Parent=g22238.t2;
OW387027.1_Nowickia_ferox_genome_assembly,_chromosome:_5	AUGUSTUS	intron	7990567	7990690	1	+	.	ID=g22238.t2.intron9;Parent=g22238.t2;
OW387027.1_Nowickia_ferox_genome_assembly,_chromosome:_5	AUGUSTUS	CDS	7990691	7991105	1	+	0	ID=g22238.t2.CDS10;Parent=g22238.t2;
OW387027.1_Nowickia_ferox_genome_assembly,_chromosome:_5	AUGUSTUS	exon	7990691	7991105	.	+	.	ID=g22238.t2.exon10;Parent=g22238.t2;
OW387027.1_Nowickia_ferox_genome_assembly,_chromosome:_5	AUGUSTUS	intron	7991106	7992715	1	+	.	ID=g22238.t2.intron10;Parent=g22238.t2;
OW387027.1_Nowickia_ferox_genome_assembly,_chromosome:_5	AUGUSTUS	CDS	7992716	7992872	1	+	2	ID=g22238.t2.CDS11;Parent=g22238.t2;
OW387027.1_Nowickia_ferox_genome_assembly,_chromosome:_5	AUGUSTUS	exon	7992716	7992872	.	+	.	ID=g22238.t2.exon11;Parent=g22238.t2;
OW387027.1_Nowickia_ferox_genome_assembly,_chromosome:_5	AUGUSTUS	intron	7992873	7994146	1	+	.	ID=g22238.t2.intron11;Parent=g22238.t2;
OW387027.1_Nowickia_ferox_genome_assembly,_chromosome:_5	AUGUSTUS	CDS	7994147	7994254	1	+	1	ID=g22238.t2.CDS12;Parent=g22238.t2;
OW387027.1_Nowickia_ferox_genome_assembly,_chromosome:_5	AUGUSTUS	exon	7994147	7994254	.	+	.	ID=g22238.t2.exon12;Parent=g22238.t2;
OW387027.1_Nowickia_ferox_genome_assembly,_chromosome:_5	AUGUSTUS	intron	7994255	7994320	1	+	.	ID=g22238.t2.intron12;Parent=g22238.t2;
OW387027.1_Nowickia_ferox_genome_assembly,_chromosome:_5	AUGUSTUS	CDS	7994321	7994476	1	+	1	ID=g22238.t2.CDS13;Parent=g22238.t2;
OW387027.1_Nowickia_ferox_genome_assembly,_chromosome:_5	AUGUSTUS	exon	7994321	7994476	.	+	.	ID=g22238.t2.exon13;Parent=g22238.t2;
OW387027.1_Nowickia_ferox_genome_assembly,_chromosome:_5	AUGUSTUS	intron	7994477	7994808	1	+	.	ID=g22238.t2.intron13;Parent=g22238.t2;
OW387027.1_Nowickia_ferox_genome_assembly,_chromosome:_5	AUGUSTUS	CDS	7994809	7994866	1	+	1	ID=g22238.t2.CDS14;Parent=g22238.t2;
OW387027.1_Nowickia_ferox_genome_assembly,_chromosome:_5	AUGUSTUS	exon	7994809	7994866	.	+	.	ID=g22238.t2.exon14;Parent=g22238.t2;
OW387027.1_Nowickia_ferox_genome_assembly,_chromosome:_5	AUGUSTUS	stop_codon	7994864	7994866	.	+	0	ID=g22238.t2.stop1;Parent=g22238.t2;
OW387027.1_Nowickia_ferox_genome_assembly,_chromosome:_5	AUGUSTUS	mRNA	7979887	7994866	1	+	.	ID=g22238.t3;Parent=g22238;
OW387027.1_Nowickia_ferox_genome_assembly,_chromosome:_5	AUGUSTUS	start_codon	7979887	7979889	.	+	0	ID=g22238.t3.start1;Parent=g22238.t3;
OW387027.1_Nowickia_ferox_genome_assembly,_chromosome:_5	AUGUSTUS	CDS	7979887	7980342	1	+	0	ID=g22238.t3.CDS1;Parent=g22238.t3;
OW387027.1_Nowickia_ferox_genome_assembly,_chromosome:_5	AUGUSTUS	exon	7979887	7980342	.	+	.	ID=g22238.t3.exon1;Parent=g22238.t3;
OW387027.1_Nowickia_ferox_genome_assembly,_chromosome:_5	AUGUSTUS	intron	7980343	7980419	1	+	.	ID=g22238.t3.intron1;Parent=g22238.t3;
OW387027.1_Nowickia_ferox_genome_assembly,_chromosome:_5	AUGUSTUS	CDS	7980420	7980542	1	+	0	ID=g22238.t3.CDS2;Parent=g22238.t3;
OW387027.1_Nowickia_ferox_genome_assembly,_chromosome:_5	AUGUSTUS	exon	7980420	7980542	.	+	.	ID=g22238.t3.exon2;Parent=g22238.t3;
OW387027.1_Nowickia_ferox_genome_assembly,_chromosome:_5	AUGUSTUS	intron	7980543	7986366	1	+	.	ID=g22238.t3.intron2;Parent=g22238.t3;
OW387027.1_Nowickia_ferox_genome_assembly,_chromosome:_5	AUGUSTUS	CDS	7986367	7986465	1	+	0	ID=g22238.t3.CDS3;Parent=g22238.t3;
OW387027.1_Nowickia_ferox_genome_assembly,_chromosome:_5	AUGUSTUS	exon	7986367	7986465	.	+	.	ID=g22238.t3.exon3;Parent=g22238.t3;
OW387027.1_Nowickia_ferox_genome_assembly,_chromosome:_5	AUGUSTUS	intron	7986466	7986530	1	+	.	ID=g22238.t3.intron3;Parent=g22238.t3;
OW387027.1_Nowickia_ferox_genome_assembly,_chromosome:_5	AUGUSTUS	CDS	7986531	7986710	1	+	0	ID=g22238.t3.CDS4;Parent=g22238.t3;
OW387027.1_Nowickia_ferox_genome_assembly,_chromosome:_5	AUGUSTUS	exon	7986531	7986710	.	+	.	ID=g22238.t3.exon4;Parent=g22238.t3;
OW387027.1_Nowickia_ferox_genome_assembly,_chromosome:_5	AUGUSTUS	intron	7986711	7986780	1	+	.	ID=g22238.t3.intron4;Parent=g22238.t3;
OW387027.1_Nowickia_ferox_genome_assembly,_chromosome:_5	AUGUSTUS	CDS	7986781	7986990	1	+	0	ID=g22238.t3.CDS5;Parent=g22238.t3;
OW387027.1_Nowickia_ferox_genome_assembly,_chromosome:_5	AUGUSTUS	exon	7986781	7986990	.	+	.	ID=g22238.t3.exon5;Parent=g22238.t3;
OW387027.1_Nowickia_ferox_genome_assembly,_chromosome:_5	AUGUSTUS	intron	7986991	7987764	1	+	.	ID=g22238.t3.intron5;Parent=g22238.t3;
OW387027.1_Nowickia_ferox_genome_assembly,_chromosome:_5	AUGUSTUS	CDS	7987765	7987964	1	+	0	ID=g22238.t3.CDS6;Parent=g22238.t3;
OW387027.1_Nowickia_ferox_genome_assembly,_chromosome:_5	AUGUSTUS	exon	7987765	7987964	.	+	.	ID=g22238.t3.exon6;Parent=g22238.t3;
OW387027.1_Nowickia_ferox_genome_assembly,_chromosome:_5	AUGUSTUS	intron	7987965	7988036	1	+	.	ID=g22238.t3.intron6;Parent=g22238.t3;
OW387027.1_Nowickia_ferox_genome_assembly,_chromosome:_5	AUGUSTUS	CDS	7988037	7988445	1	+	1	ID=g22238.t3.CDS7;Parent=g22238.t3;
OW387027.1_Nowickia_ferox_genome_assembly,_chromosome:_5	AUGUSTUS	exon	7988037	7988445	.	+	.	ID=g22238.t3.exon7;Parent=g22238.t3;
OW387027.1_Nowickia_ferox_genome_assembly,_chromosome:_5	AUGUSTUS	intron	7988446	7989892	1	+	.	ID=g22238.t3.intron7;Parent=g22238.t3;
OW387027.1_Nowickia_ferox_genome_assembly,_chromosome:_5	AUGUSTUS	CDS	7989893	7989919	1	+	0	ID=g22238.t3.CDS8;Parent=g22238.t3;
OW387027.1_Nowickia_ferox_genome_assembly,_chromosome:_5	AUGUSTUS	exon	7989893	7989919	.	+	.	ID=g22238.t3.exon8;Parent=g22238.t3;
OW387027.1_Nowickia_ferox_genome_assembly,_chromosome:_5	AUGUSTUS	intron	7989920	7990278	1	+	.	ID=g22238.t3.intron8;Parent=g22238.t3;
OW387027.1_Nowickia_ferox_genome_assembly,_chromosome:_5	AUGUSTUS	CDS	7990279	7990566	1	+	0	ID=g22238.t3.CDS9;Parent=g22238.t3;
OW387027.1_Nowickia_ferox_genome_assembly,_chromosome:_5	AUGUSTUS	exon	7990279	7990566	.	+	.	ID=g22238.t3.exon9;Parent=g22238.t3;
OW387027.1_Nowickia_ferox_genome_assembly,_chromosome:_5	AUGUSTUS	intron	7990567	7990690	1	+	.	ID=g22238.t3.intron9;Parent=g22238.t3;
OW387027.1_Nowickia_ferox_genome_assembly,_chromosome:_5	AUGUSTUS	CDS	7990691	7991105	1	+	0	ID=g22238.t3.CDS10;Parent=g22238.t3;
OW387027.1_Nowickia_ferox_genome_assembly,_chromosome:_5	AUGUSTUS	exon	7990691	7991105	.	+	.	ID=g22238.t3.exon10;Parent=g22238.t3;
OW387027.1_Nowickia_ferox_genome_assembly,_chromosome:_5	AUGUSTUS	intron	7991106	7992715	1	+	.	ID=g22238.t3.intron10;Parent=g22238.t3;
OW387027.1_Nowickia_ferox_genome_assembly,_chromosome:_5	AUGUSTUS	CDS	7992716	7992872	1	+	2	ID=g22238.t3.CDS11;Parent=g22238.t3;
OW387027.1_Nowickia_ferox_genome_assembly,_chromosome:_5	AUGUSTUS	exon	7992716	7992872	.	+	.	ID=g22238.t3.exon11;Parent=g22238.t3;
OW387027.1_Nowickia_ferox_genome_assembly,_chromosome:_5	AUGUSTUS	intron	7992873	7994146	1	+	.	ID=g22238.t3.intron11;Parent=g22238.t3;
OW387027.1_Nowickia_ferox_genome_assembly,_chromosome:_5	AUGUSTUS	CDS	7994147	7994254	1	+	1	ID=g22238.t3.CDS12;Parent=g22238.t3;
OW387027.1_Nowickia_ferox_genome_assembly,_chromosome:_5	AUGUSTUS	exon	7994147	7994254	.	+	.	ID=g22238.t3.exon12;Parent=g22238.t3;
OW387027.1_Nowickia_ferox_genome_assembly,_chromosome:_5	AUGUSTUS	intron	7994255	7994320	1	+	.	ID=g22238.t3.intron12;Parent=g22238.t3;
OW387027.1_Nowickia_ferox_genome_assembly,_chromosome:_5	AUGUSTUS	CDS	7994321	7994476	1	+	1	ID=g22238.t3.CDS13;Parent=g22238.t3;
OW387027.1_Nowickia_ferox_genome_assembly,_chromosome:_5	AUGUSTUS	exon	7994321	7994476	.	+	.	ID=g22238.t3.exon13;Parent=g22238.t3;
OW387027.1_Nowickia_ferox_genome_assembly,_chromosome:_5	AUGUSTUS	intron	7994477	7994808	1	+	.	ID=g22238.t3.intron13;Parent=g22238.t3;
OW387027.1_Nowickia_ferox_genome_assembly,_chromosome:_5	AUGUSTUS	CDS	7994809	7994866	1	+	1	ID=g22238.t3.CDS14;Parent=g22238.t3;
OW387027.1_Nowickia_ferox_genome_assembly,_chromosome:_5	AUGUSTUS	exon	7994809	7994866	.	+	.	ID=g22238.t3.exon14;Parent=g22238.t3;
OW387027.1_Nowickia_ferox_genome_assembly,_chromosome:_5	AUGUSTUS	stop_codon	7994864	7994866	.	+	0	ID=g22238.t3.stop1;Parent=g22238.t3;
OW387027.1_Nowickia_ferox_genome_assembly,_chromosome:_5	AUGUSTUS	mRNA	7979887	7994866	1	+	.	ID=g22238.t4;Parent=g22238;
OW387027.1_Nowickia_ferox_genome_assembly,_chromosome:_5	AUGUSTUS	start_codon	7979887	7979889	.	+	0	ID=g22238.t4.start1;Parent=g22238.t4;
OW387027.1_Nowickia_ferox_genome_assembly,_chromosome:_5	AUGUSTUS	CDS	7979887	7980342	1	+	0	ID=g22238.t4.CDS1;Parent=g22238.t4;
OW387027.1_Nowickia_ferox_genome_assembly,_chromosome:_5	AUGUSTUS	exon	7979887	7980342	.	+	.	ID=g22238.t4.exon1;Parent=g22238.t4;
OW387027.1_Nowickia_ferox_genome_assembly,_chromosome:_5	AUGUSTUS	intron	7980343	7980419	1	+	.	ID=g22238.t4.intron1;Parent=g22238.t4;
OW387027.1_Nowickia_ferox_genome_assembly,_chromosome:_5	AUGUSTUS	CDS	7980420	7980542	1	+	0	ID=g22238.t4.CDS2;Parent=g22238.t4;
OW387027.1_Nowickia_ferox_genome_assembly,_chromosome:_5	AUGUSTUS	exon	7980420	7980542	.	+	.	ID=g22238.t4.exon2;Parent=g22238.t4;
OW387027.1_Nowickia_ferox_genome_assembly,_chromosome:_5	AUGUSTUS	intron	7980543	7986366	1	+	.	ID=g22238.t4.intron2;Parent=g22238.t4;
OW387027.1_Nowickia_ferox_genome_assembly,_chromosome:_5	AUGUSTUS	CDS	7986367	7986465	1	+	0	ID=g22238.t4.CDS3;Parent=g22238.t4;
OW387027.1_Nowickia_ferox_genome_assembly,_chromosome:_5	AUGUSTUS	exon	7986367	7986465	.	+	.	ID=g22238.t4.exon3;Parent=g22238.t4;
OW387027.1_Nowickia_ferox_genome_assembly,_chromosome:_5	AUGUSTUS	intron	7986466	7986530	1	+	.	ID=g22238.t4.intron3;Parent=g22238.t4;
OW387027.1_Nowickia_ferox_genome_assembly,_chromosome:_5	AUGUSTUS	CDS	7986531	7986710	1	+	0	ID=g22238.t4.CDS4;Parent=g22238.t4;
OW387027.1_Nowickia_ferox_genome_assembly,_chromosome:_5	AUGUSTUS	exon	7986531	7986710	.	+	.	ID=g22238.t4.exon4;Parent=g22238.t4;
OW387027.1_Nowickia_ferox_genome_assembly,_chromosome:_5	AUGUSTUS	intron	7986711	7986780	1	+	.	ID=g22238.t4.intron4;Parent=g22238.t4;
OW387027.1_Nowickia_ferox_genome_assembly,_chromosome:_5	AUGUSTUS	CDS	7986781	7986990	1	+	0	ID=g22238.t4.CDS5;Parent=g22238.t4;
OW387027.1_Nowickia_ferox_genome_assembly,_chromosome:_5	AUGUSTUS	exon	7986781	7986990	.	+	.	ID=g22238.t4.exon5;Parent=g22238.t4;
OW387027.1_Nowickia_ferox_genome_assembly,_chromosome:_5	AUGUSTUS	intron	7986991	7987764	1	+	.	ID=g22238.t4.intron5;Parent=g22238.t4;
OW387027.1_Nowickia_ferox_genome_assembly,_chromosome:_5	AUGUSTUS	CDS	7987765	7987964	1	+	0	ID=g22238.t4.CDS6;Parent=g22238.t4;
OW387027.1_Nowickia_ferox_genome_assembly,_chromosome:_5	AUGUSTUS	exon	7987765	7987964	.	+	.	ID=g22238.t4.exon6;Parent=g22238.t4;
OW387027.1_Nowickia_ferox_genome_assembly,_chromosome:_5	AUGUSTUS	intron	7987965	7988036	1	+	.	ID=g22238.t4.intron6;Parent=g22238.t4;
OW387027.1_Nowickia_ferox_genome_assembly,_chromosome:_5	AUGUSTUS	CDS	7988037	7988445	1	+	1	ID=g22238.t4.CDS7;Parent=g22238.t4;
OW387027.1_Nowickia_ferox_genome_assembly,_chromosome:_5	AUGUSTUS	exon	7988037	7988445	.	+	.	ID=g22238.t4.exon7;Parent=g22238.t4;
OW387027.1_Nowickia_ferox_genome_assembly,_chromosome:_5	AUGUSTUS	intron	7988446	7990278	1	+	.	ID=g22238.t4.intron7;Parent=g22238.t4;
OW387027.1_Nowickia_ferox_genome_assembly,_chromosome:_5	AUGUSTUS	CDS	7990279	7990566	1	+	0	ID=g22238.t4.CDS8;Parent=g22238.t4;
OW387027.1_Nowickia_ferox_genome_assembly,_chromosome:_5	AUGUSTUS	exon	7990279	7990566	.	+	.	ID=g22238.t4.exon8;Parent=g22238.t4;
OW387027.1_Nowickia_ferox_genome_assembly,_chromosome:_5	AUGUSTUS	intron	7990567	7990690	1	+	.	ID=g22238.t4.intron8;Parent=g22238.t4;
OW387027.1_Nowickia_ferox_genome_assembly,_chromosome:_5	AUGUSTUS	CDS	7990691	7991105	1	+	0	ID=g22238.t4.CDS9;Parent=g22238.t4;
OW387027.1_Nowickia_ferox_genome_assembly,_chromosome:_5	AUGUSTUS	exon	7990691	7991105	.	+	.	ID=g22238.t4.exon9;Parent=g22238.t4;
OW387027.1_Nowickia_ferox_genome_assembly,_chromosome:_5	AUGUSTUS	intron	7991106	7992715	1	+	.	ID=g22238.t4.intron9;Parent=g22238.t4;
OW387027.1_Nowickia_ferox_genome_assembly,_chromosome:_5	AUGUSTUS	CDS	7992716	7992872	1	+	2	ID=g22238.t4.CDS10;Parent=g22238.t4;
OW387027.1_Nowickia_ferox_genome_assembly,_chromosome:_5	AUGUSTUS	exon	7992716	7992872	.	+	.	ID=g22238.t4.exon10;Parent=g22238.t4;
OW387027.1_Nowickia_ferox_genome_assembly,_chromosome:_5	AUGUSTUS	intron	7992873	7994146	1	+	.	ID=g22238.t4.intron10;Parent=g22238.t4;
OW387027.1_Nowickia_ferox_genome_assembly,_chromosome:_5	AUGUSTUS	CDS	7994147	7994254	1	+	1	ID=g22238.t4.CDS11;Parent=g22238.t4;
OW387027.1_Nowickia_ferox_genome_assembly,_chromosome:_5	AUGUSTUS	exon	7994147	7994254	.	+	.	ID=g22238.t4.exon11;Parent=g22238.t4;
OW387027.1_Nowickia_ferox_genome_assembly,_chromosome:_5	AUGUSTUS	intron	7994255	7994320	1	+	.	ID=g22238.t4.intron11;Parent=g22238.t4;
OW387027.1_Nowickia_ferox_genome_assembly,_chromosome:_5	AUGUSTUS	CDS	7994321	7994476	1	+	1	ID=g22238.t4.CDS12;Parent=g22238.t4;
OW387027.1_Nowickia_ferox_genome_assembly,_chromosome:_5	AUGUSTUS	exon	7994321	7994476	.	+	.	ID=g22238.t4.exon12;Parent=g22238.t4;
OW387027.1_Nowickia_ferox_genome_assembly,_chromosome:_5	AUGUSTUS	intron	7994477	7994808	1	+	.	ID=g22238.t4.intron12;Parent=g22238.t4;
OW387027.1_Nowickia_ferox_genome_assembly,_chromosome:_5	AUGUSTUS	CDS	7994809	7994866	1	+	1	ID=g22238.t4.CDS13;Parent=g22238.t4;
OW387027.1_Nowickia_ferox_genome_assembly,_chromosome:_5	AUGUSTUS	exon	7994809	7994866	.	+	.	ID=g22238.t4.exon13;Parent=g22238.t4;
OW387027.1_Nowickia_ferox_genome_assembly,_chromosome:_5	AUGUSTUS	stop_codon	7994864	7994866	.	+	0	ID=g22238.t4.stop1;Parent=g22238.t4;
OW387027.1_Nowickia_ferox_genome_assembly,_chromosome:_5	AUGUSTUS	gene	8000642	8002051	.	+	.	ID=g22239;
OW387027.1_Nowickia_ferox_genome_assembly,_chromosome:_5	AUGUSTUS	mRNA	8000642	8002051	0.31	+	.	ID=g22239.t1;Parent=g22239;
OW387027.1_Nowickia_ferox_genome_assembly,_chromosome:_5	AUGUSTUS	start_codon	8000642	8000644	.	+	0	ID=g22239.t1.start1;Parent=g22239.t1;
OW387027.1_Nowickia_ferox_genome_assembly,_chromosome:_5	AUGUSTUS	CDS	8000642	8000825	0.56	+	0	ID=g22239.t1.CDS1;Parent=g22239.t1;
OW387027.1_Nowickia_ferox_genome_assembly,_chromosome:_5	AUGUSTUS	exon	8000642	8000825	.	+	.	ID=g22239.t1.exon1;Parent=g22239.t1;
OW387027.1_Nowickia_ferox_genome_assembly,_chromosome:_5	AUGUSTUS	intron	8000826	8001962	0.31	+	.	ID=g22239.t1.intron1;Parent=g22239.t1;
OW387027.1_Nowickia_ferox_genome_assembly,_chromosome:_5	AUGUSTUS	CDS	8001963	8002051	0.31	+	2	ID=g22239.t1.CDS2;Parent=g22239.t1;
OW387027.1_Nowickia_ferox_genome_assembly,_chromosome:_5	AUGUSTUS	exon	8001963	8002051	.	+	.	ID=g22239.t1.exon2;Parent=g22239.t1;
OW387027.1_Nowickia_ferox_genome_assembly,_chromosome:_5	AUGUSTUS	stop_codon	8002049	8002051	.	+	0	ID=g22239.t1.stop1;Parent=g22239.t1;
OW387027.1_Nowickia_ferox_genome_assembly,_chromosome:_5	AUGUSTUS	gene	8106117	8113622	.	+	.	ID=g22240;
OW387027.1_Nowickia_ferox_genome_assembly,_chromosome:_5	AUGUSTUS	mRNA	8106117	8113622	0.87	+	.	ID=g22240.t1;Parent=g22240;
OW387027.1_Nowickia_ferox_genome_assembly,_chromosome:_5	AUGUSTUS	start_codon	8106117	8106119	.	+	0	ID=g22240.t1.start1;Parent=g22240.t1;
OW387027.1_Nowickia_ferox_genome_assembly,_chromosome:_5	AUGUSTUS	CDS	8106117	8106209	1	+	0	ID=g22240.t1.CDS1;Parent=g22240.t1;
OW387027.1_Nowickia_ferox_genome_assembly,_chromosome:_5	AUGUSTUS	exon	8106117	8106209	.	+	.	ID=g22240.t1.exon1;Parent=g22240.t1;
OW387027.1_Nowickia_ferox_genome_assembly,_chromosome:_5	AUGUSTUS	intron	8106210	8113190	1	+	.	ID=g22240.t1.intron1;Parent=g22240.t1;
OW387027.1_Nowickia_ferox_genome_assembly,_chromosome:_5	AUGUSTUS	CDS	8113191	8113622	0.87	+	0	ID=g22240.t1.CDS2;Parent=g22240.t1;
OW387027.1_Nowickia_ferox_genome_assembly,_chromosome:_5	AUGUSTUS	exon	8113191	8113622	.	+	.	ID=g22240.t1.exon2;Parent=g22240.t1;
OW387027.1_Nowickia_ferox_genome_assembly,_chromosome:_5	AUGUSTUS	stop_codon	8113620	8113622	.	+	0	ID=g22240.t1.stop1;Parent=g22240.t1;
OW387027.1_Nowickia_ferox_genome_assembly,_chromosome:_5	AUGUSTUS	gene	8130863	8168283	.	+	.	ID=g22241;
OW387027.1_Nowickia_ferox_genome_assembly,_chromosome:_5	AUGUSTUS	mRNA	8130863	8168283	0.43	+	.	ID=g22241.t1;Parent=g22241;
OW387027.1_Nowickia_ferox_genome_assembly,_chromosome:_5	AUGUSTUS	start_codon	8130863	8130865	.	+	0	ID=g22241.t1.start1;Parent=g22241.t1;
OW387027.1_Nowickia_ferox_genome_assembly,_chromosome:_5	AUGUSTUS	CDS	8130863	8130896	0.46	+	0	ID=g22241.t1.CDS1;Parent=g22241.t1;
OW387027.1_Nowickia_ferox_genome_assembly,_chromosome:_5	AUGUSTUS	exon	8130863	8130896	.	+	.	ID=g22241.t1.exon1;Parent=g22241.t1;
OW387027.1_Nowickia_ferox_genome_assembly,_chromosome:_5	AUGUSTUS	intron	8130897	8135449	0.46	+	.	ID=g22241.t1.intron1;Parent=g22241.t1;
OW387027.1_Nowickia_ferox_genome_assembly,_chromosome:_5	AUGUSTUS	CDS	8135450	8135548	0.76	+	2	ID=g22241.t1.CDS2;Parent=g22241.t1;
OW387027.1_Nowickia_ferox_genome_assembly,_chromosome:_5	AUGUSTUS	exon	8135450	8135548	.	+	.	ID=g22241.t1.exon2;Parent=g22241.t1;
OW387027.1_Nowickia_ferox_genome_assembly,_chromosome:_5	AUGUSTUS	intron	8135549	8137297	1	+	.	ID=g22241.t1.intron2;Parent=g22241.t1;
OW387027.1_Nowickia_ferox_genome_assembly,_chromosome:_5	AUGUSTUS	CDS	8137298	8137596	1	+	2	ID=g22241.t1.CDS3;Parent=g22241.t1;
OW387027.1_Nowickia_ferox_genome_assembly,_chromosome:_5	AUGUSTUS	exon	8137298	8137596	.	+	.	ID=g22241.t1.exon3;Parent=g22241.t1;
OW387027.1_Nowickia_ferox_genome_assembly,_chromosome:_5	AUGUSTUS	intron	8137597	8139779	1	+	.	ID=g22241.t1.intron3;Parent=g22241.t1;
OW387027.1_Nowickia_ferox_genome_assembly,_chromosome:_5	AUGUSTUS	CDS	8139780	8139867	1	+	0	ID=g22241.t1.CDS4;Parent=g22241.t1;
OW387027.1_Nowickia_ferox_genome_assembly,_chromosome:_5	AUGUSTUS	exon	8139780	8139867	.	+	.	ID=g22241.t1.exon4;Parent=g22241.t1;
OW387027.1_Nowickia_ferox_genome_assembly,_chromosome:_5	AUGUSTUS	intron	8139868	8142383	1	+	.	ID=g22241.t1.intron4;Parent=g22241.t1;
OW387027.1_Nowickia_ferox_genome_assembly,_chromosome:_5	AUGUSTUS	CDS	8142384	8142453	1	+	2	ID=g22241.t1.CDS5;Parent=g22241.t1;
OW387027.1_Nowickia_ferox_genome_assembly,_chromosome:_5	AUGUSTUS	exon	8142384	8142453	.	+	.	ID=g22241.t1.exon5;Parent=g22241.t1;
OW387027.1_Nowickia_ferox_genome_assembly,_chromosome:_5	AUGUSTUS	intron	8142454	8151803	1	+	.	ID=g22241.t1.intron5;Parent=g22241.t1;
OW387027.1_Nowickia_ferox_genome_assembly,_chromosome:_5	AUGUSTUS	CDS	8151804	8151842	1	+	1	ID=g22241.t1.CDS6;Parent=g22241.t1;
OW387027.1_Nowickia_ferox_genome_assembly,_chromosome:_5	AUGUSTUS	exon	8151804	8151842	.	+	.	ID=g22241.t1.exon6;Parent=g22241.t1;
OW387027.1_Nowickia_ferox_genome_assembly,_chromosome:_5	AUGUSTUS	intron	8151843	8160873	1	+	.	ID=g22241.t1.intron6;Parent=g22241.t1;
OW387027.1_Nowickia_ferox_genome_assembly,_chromosome:_5	AUGUSTUS	CDS	8160874	8162443	0.88	+	1	ID=g22241.t1.CDS7;Parent=g22241.t1;
OW387027.1_Nowickia_ferox_genome_assembly,_chromosome:_5	AUGUSTUS	exon	8160874	8162443	.	+	.	ID=g22241.t1.exon7;Parent=g22241.t1;
OW387027.1_Nowickia_ferox_genome_assembly,_chromosome:_5	AUGUSTUS	intron	8162444	8162617	1	+	.	ID=g22241.t1.intron7;Parent=g22241.t1;
OW387027.1_Nowickia_ferox_genome_assembly,_chromosome:_5	AUGUSTUS	CDS	8162618	8162747	1	+	0	ID=g22241.t1.CDS8;Parent=g22241.t1;
OW387027.1_Nowickia_ferox_genome_assembly,_chromosome:_5	AUGUSTUS	exon	8162618	8162747	.	+	.	ID=g22241.t1.exon8;Parent=g22241.t1;
OW387027.1_Nowickia_ferox_genome_assembly,_chromosome:_5	AUGUSTUS	intron	8162748	8163917	1	+	.	ID=g22241.t1.intron8;Parent=g22241.t1;
OW387027.1_Nowickia_ferox_genome_assembly,_chromosome:_5	AUGUSTUS	CDS	8163918	8164718	1	+	2	ID=g22241.t1.CDS9;Parent=g22241.t1;
OW387027.1_Nowickia_ferox_genome_assembly,_chromosome:_5	AUGUSTUS	exon	8163918	8164718	.	+	.	ID=g22241.t1.exon9;Parent=g22241.t1;
OW387027.1_Nowickia_ferox_genome_assembly,_chromosome:_5	AUGUSTUS	intron	8164719	8164981	1	+	.	ID=g22241.t1.intron9;Parent=g22241.t1;
OW387027.1_Nowickia_ferox_genome_assembly,_chromosome:_5	AUGUSTUS	CDS	8164982	8165203	1	+	2	ID=g22241.t1.CDS10;Parent=g22241.t1;
OW387027.1_Nowickia_ferox_genome_assembly,_chromosome:_5	AUGUSTUS	exon	8164982	8165203	.	+	.	ID=g22241.t1.exon10;Parent=g22241.t1;
OW387027.1_Nowickia_ferox_genome_assembly,_chromosome:_5	AUGUSTUS	intron	8165204	8165286	1	+	.	ID=g22241.t1.intron10;Parent=g22241.t1;
OW387027.1_Nowickia_ferox_genome_assembly,_chromosome:_5	AUGUSTUS	CDS	8165287	8165413	1	+	2	ID=g22241.t1.CDS11;Parent=g22241.t1;
OW387027.1_Nowickia_ferox_genome_assembly,_chromosome:_5	AUGUSTUS	exon	8165287	8165413	.	+	.	ID=g22241.t1.exon11;Parent=g22241.t1;
OW387027.1_Nowickia_ferox_genome_assembly,_chromosome:_5	AUGUSTUS	intron	8165414	8168183	1	+	.	ID=g22241.t1.intron11;Parent=g22241.t1;
OW387027.1_Nowickia_ferox_genome_assembly,_chromosome:_5	AUGUSTUS	CDS	8168184	8168283	1	+	1	ID=g22241.t1.CDS12;Parent=g22241.t1;
OW387027.1_Nowickia_ferox_genome_assembly,_chromosome:_5	AUGUSTUS	exon	8168184	8168283	.	+	.	ID=g22241.t1.exon12;Parent=g22241.t1;
OW387027.1_Nowickia_ferox_genome_assembly,_chromosome:_5	AUGUSTUS	stop_codon	8168281	8168283	.	+	0	ID=g22241.t1.stop1;Parent=g22241.t1;
OW387027.1_Nowickia_ferox_genome_assembly,_chromosome:_5	AUGUSTUS	mRNA	8130863	8168283	0.38	+	.	ID=g22241.t2;Parent=g22241;
OW387027.1_Nowickia_ferox_genome_assembly,_chromosome:_5	AUGUSTUS	start_codon	8130863	8130865	.	+	0	ID=g22241.t2.start1;Parent=g22241.t2;
OW387027.1_Nowickia_ferox_genome_assembly,_chromosome:_5	AUGUSTUS	CDS	8130863	8130896	0.45	+	0	ID=g22241.t2.CDS1;Parent=g22241.t2;
OW387027.1_Nowickia_ferox_genome_assembly,_chromosome:_5	AUGUSTUS	exon	8130863	8130896	.	+	.	ID=g22241.t2.exon1;Parent=g22241.t2;
OW387027.1_Nowickia_ferox_genome_assembly,_chromosome:_5	AUGUSTUS	intron	8130897	8135449	0.45	+	.	ID=g22241.t2.intron1;Parent=g22241.t2;
OW387027.1_Nowickia_ferox_genome_assembly,_chromosome:_5	AUGUSTUS	CDS	8135450	8135548	0.91	+	2	ID=g22241.t2.CDS2;Parent=g22241.t2;
OW387027.1_Nowickia_ferox_genome_assembly,_chromosome:_5	AUGUSTUS	exon	8135450	8135548	.	+	.	ID=g22241.t2.exon2;Parent=g22241.t2;
OW387027.1_Nowickia_ferox_genome_assembly,_chromosome:_5	AUGUSTUS	intron	8135549	8137297	1	+	.	ID=g22241.t2.intron2;Parent=g22241.t2;
OW387027.1_Nowickia_ferox_genome_assembly,_chromosome:_5	AUGUSTUS	CDS	8137298	8137596	1	+	2	ID=g22241.t2.CDS3;Parent=g22241.t2;
OW387027.1_Nowickia_ferox_genome_assembly,_chromosome:_5	AUGUSTUS	exon	8137298	8137596	.	+	.	ID=g22241.t2.exon3;Parent=g22241.t2;
OW387027.1_Nowickia_ferox_genome_assembly,_chromosome:_5	AUGUSTUS	intron	8137597	8139779	1	+	.	ID=g22241.t2.intron3;Parent=g22241.t2;
OW387027.1_Nowickia_ferox_genome_assembly,_chromosome:_5	AUGUSTUS	CDS	8139780	8139867	1	+	0	ID=g22241.t2.CDS4;Parent=g22241.t2;
OW387027.1_Nowickia_ferox_genome_assembly,_chromosome:_5	AUGUSTUS	exon	8139780	8139867	.	+	.	ID=g22241.t2.exon4;Parent=g22241.t2;
OW387027.1_Nowickia_ferox_genome_assembly,_chromosome:_5	AUGUSTUS	intron	8139868	8142383	1	+	.	ID=g22241.t2.intron4;Parent=g22241.t2;
OW387027.1_Nowickia_ferox_genome_assembly,_chromosome:_5	AUGUSTUS	CDS	8142384	8142453	1	+	2	ID=g22241.t2.CDS5;Parent=g22241.t2;
OW387027.1_Nowickia_ferox_genome_assembly,_chromosome:_5	AUGUSTUS	exon	8142384	8142453	.	+	.	ID=g22241.t2.exon5;Parent=g22241.t2;
OW387027.1_Nowickia_ferox_genome_assembly,_chromosome:_5	AUGUSTUS	intron	8142454	8160873	1	+	.	ID=g22241.t2.intron5;Parent=g22241.t2;
OW387027.1_Nowickia_ferox_genome_assembly,_chromosome:_5	AUGUSTUS	CDS	8160874	8162443	0.88	+	1	ID=g22241.t2.CDS6;Parent=g22241.t2;
OW387027.1_Nowickia_ferox_genome_assembly,_chromosome:_5	AUGUSTUS	exon	8160874	8162443	.	+	.	ID=g22241.t2.exon6;Parent=g22241.t2;
OW387027.1_Nowickia_ferox_genome_assembly,_chromosome:_5	AUGUSTUS	intron	8162444	8162617	1	+	.	ID=g22241.t2.intron6;Parent=g22241.t2;
OW387027.1_Nowickia_ferox_genome_assembly,_chromosome:_5	AUGUSTUS	CDS	8162618	8162747	1	+	0	ID=g22241.t2.CDS7;Parent=g22241.t2;
OW387027.1_Nowickia_ferox_genome_assembly,_chromosome:_5	AUGUSTUS	exon	8162618	8162747	.	+	.	ID=g22241.t2.exon7;Parent=g22241.t2;
OW387027.1_Nowickia_ferox_genome_assembly,_chromosome:_5	AUGUSTUS	intron	8162748	8163917	1	+	.	ID=g22241.t2.intron7;Parent=g22241.t2;
OW387027.1_Nowickia_ferox_genome_assembly,_chromosome:_5	AUGUSTUS	CDS	8163918	8164718	1	+	2	ID=g22241.t2.CDS8;Parent=g22241.t2;
OW387027.1_Nowickia_ferox_genome_assembly,_chromosome:_5	AUGUSTUS	exon	8163918	8164718	.	+	.	ID=g22241.t2.exon8;Parent=g22241.t2;
OW387027.1_Nowickia_ferox_genome_assembly,_chromosome:_5	AUGUSTUS	intron	8164719	8164981	1	+	.	ID=g22241.t2.intron8;Parent=g22241.t2;
OW387027.1_Nowickia_ferox_genome_assembly,_chromosome:_5	AUGUSTUS	CDS	8164982	8165203	1	+	2	ID=g22241.t2.CDS9;Parent=g22241.t2;
OW387027.1_Nowickia_ferox_genome_assembly,_chromosome:_5	AUGUSTUS	exon	8164982	8165203	.	+	.	ID=g22241.t2.exon9;Parent=g22241.t2;
OW387027.1_Nowickia_ferox_genome_assembly,_chromosome:_5	AUGUSTUS	intron	8165204	8165286	1	+	.	ID=g22241.t2.intron9;Parent=g22241.t2;
OW387027.1_Nowickia_ferox_genome_assembly,_chromosome:_5	AUGUSTUS	CDS	8165287	8165413	1	+	2	ID=g22241.t2.CDS10;Parent=g22241.t2;
OW387027.1_Nowickia_ferox_genome_assembly,_chromosome:_5	AUGUSTUS	exon	8165287	8165413	.	+	.	ID=g22241.t2.exon10;Parent=g22241.t2;
OW387027.1_Nowickia_ferox_genome_assembly,_chromosome:_5	AUGUSTUS	intron	8165414	8168183	1	+	.	ID=g22241.t2.intron10;Parent=g22241.t2;
OW387027.1_Nowickia_ferox_genome_assembly,_chromosome:_5	AUGUSTUS	CDS	8168184	8168283	1	+	1	ID=g22241.t2.CDS11;Parent=g22241.t2;
OW387027.1_Nowickia_ferox_genome_assembly,_chromosome:_5	AUGUSTUS	exon	8168184	8168283	.	+	.	ID=g22241.t2.exon11;Parent=g22241.t2;
OW387027.1_Nowickia_ferox_genome_assembly,_chromosome:_5	AUGUSTUS	stop_codon	8168281	8168283	.	+	0	ID=g22241.t2.stop1;Parent=g22241.t2;
OW387027.1_Nowickia_ferox_genome_assembly,_chromosome:_5	AUGUSTUS	gene	8175702	8210491	.	-	.	ID=g22242;
OW387027.1_Nowickia_ferox_genome_assembly,_chromosome:_5	AUGUSTUS	mRNA	8175702	8210491	0.64	-	.	ID=g22242.t1;Parent=g22242;
OW387027.1_Nowickia_ferox_genome_assembly,_chromosome:_5	AUGUSTUS	stop_codon	8175702	8175704	.	-	0	ID=g22242.t1.stop1;Parent=g22242.t1;
OW387027.1_Nowickia_ferox_genome_assembly,_chromosome:_5	AUGUSTUS	CDS	8175702	8175857	1	-	0	ID=g22242.t1.CDS1;Parent=g22242.t1;
OW387027.1_Nowickia_ferox_genome_assembly,_chromosome:_5	AUGUSTUS	exon	8175702	8175857	.	-	.	ID=g22242.t1.exon1;Parent=g22242.t1;
OW387027.1_Nowickia_ferox_genome_assembly,_chromosome:_5	AUGUSTUS	intron	8175858	8175931	1	-	.	ID=g22242.t1.intron1;Parent=g22242.t1;
OW387027.1_Nowickia_ferox_genome_assembly,_chromosome:_5	AUGUSTUS	CDS	8175932	8176058	1	-	1	ID=g22242.t1.CDS2;Parent=g22242.t1;
OW387027.1_Nowickia_ferox_genome_assembly,_chromosome:_5	AUGUSTUS	exon	8175932	8176058	.	-	.	ID=g22242.t1.exon2;Parent=g22242.t1;
OW387027.1_Nowickia_ferox_genome_assembly,_chromosome:_5	AUGUSTUS	intron	8176059	8177112	1	-	.	ID=g22242.t1.intron2;Parent=g22242.t1;
OW387027.1_Nowickia_ferox_genome_assembly,_chromosome:_5	AUGUSTUS	CDS	8177113	8177271	1	-	1	ID=g22242.t1.CDS3;Parent=g22242.t1;
OW387027.1_Nowickia_ferox_genome_assembly,_chromosome:_5	AUGUSTUS	exon	8177113	8177271	.	-	.	ID=g22242.t1.exon3;Parent=g22242.t1;
OW387027.1_Nowickia_ferox_genome_assembly,_chromosome:_5	AUGUSTUS	intron	8177272	8177344	1	-	.	ID=g22242.t1.intron3;Parent=g22242.t1;
OW387027.1_Nowickia_ferox_genome_assembly,_chromosome:_5	AUGUSTUS	CDS	8177345	8177666	1	-	2	ID=g22242.t1.CDS4;Parent=g22242.t1;
OW387027.1_Nowickia_ferox_genome_assembly,_chromosome:_5	AUGUSTUS	exon	8177345	8177666	.	-	.	ID=g22242.t1.exon4;Parent=g22242.t1;
OW387027.1_Nowickia_ferox_genome_assembly,_chromosome:_5	AUGUSTUS	intron	8177667	8177728	1	-	.	ID=g22242.t1.intron4;Parent=g22242.t1;
OW387027.1_Nowickia_ferox_genome_assembly,_chromosome:_5	AUGUSTUS	CDS	8177729	8177997	1	-	1	ID=g22242.t1.CDS5;Parent=g22242.t1;
OW387027.1_Nowickia_ferox_genome_assembly,_chromosome:_5	AUGUSTUS	exon	8177729	8177997	.	-	.	ID=g22242.t1.exon5;Parent=g22242.t1;
OW387027.1_Nowickia_ferox_genome_assembly,_chromosome:_5	AUGUSTUS	intron	8177998	8181182	1	-	.	ID=g22242.t1.intron5;Parent=g22242.t1;
OW387027.1_Nowickia_ferox_genome_assembly,_chromosome:_5	AUGUSTUS	CDS	8181183	8181753	1	-	2	ID=g22242.t1.CDS6;Parent=g22242.t1;
OW387027.1_Nowickia_ferox_genome_assembly,_chromosome:_5	AUGUSTUS	exon	8181183	8181753	.	-	.	ID=g22242.t1.exon6;Parent=g22242.t1;
OW387027.1_Nowickia_ferox_genome_assembly,_chromosome:_5	AUGUSTUS	intron	8181754	8181813	1	-	.	ID=g22242.t1.intron6;Parent=g22242.t1;
OW387027.1_Nowickia_ferox_genome_assembly,_chromosome:_5	AUGUSTUS	CDS	8181814	8181981	1	-	2	ID=g22242.t1.CDS7;Parent=g22242.t1;
OW387027.1_Nowickia_ferox_genome_assembly,_chromosome:_5	AUGUSTUS	exon	8181814	8181981	.	-	.	ID=g22242.t1.exon7;Parent=g22242.t1;
OW387027.1_Nowickia_ferox_genome_assembly,_chromosome:_5	AUGUSTUS	intron	8181982	8182040	1	-	.	ID=g22242.t1.intron7;Parent=g22242.t1;
OW387027.1_Nowickia_ferox_genome_assembly,_chromosome:_5	AUGUSTUS	CDS	8182041	8182437	1	-	0	ID=g22242.t1.CDS8;Parent=g22242.t1;
OW387027.1_Nowickia_ferox_genome_assembly,_chromosome:_5	AUGUSTUS	exon	8182041	8182437	.	-	.	ID=g22242.t1.exon8;Parent=g22242.t1;
OW387027.1_Nowickia_ferox_genome_assembly,_chromosome:_5	AUGUSTUS	intron	8182438	8182503	1	-	.	ID=g22242.t1.intron8;Parent=g22242.t1;
OW387027.1_Nowickia_ferox_genome_assembly,_chromosome:_5	AUGUSTUS	CDS	8182504	8182772	1	-	2	ID=g22242.t1.CDS9;Parent=g22242.t1;
OW387027.1_Nowickia_ferox_genome_assembly,_chromosome:_5	AUGUSTUS	exon	8182504	8182772	.	-	.	ID=g22242.t1.exon9;Parent=g22242.t1;
OW387027.1_Nowickia_ferox_genome_assembly,_chromosome:_5	AUGUSTUS	intron	8182773	8182835	1	-	.	ID=g22242.t1.intron9;Parent=g22242.t1;
OW387027.1_Nowickia_ferox_genome_assembly,_chromosome:_5	AUGUSTUS	CDS	8182836	8183380	1	-	1	ID=g22242.t1.CDS10;Parent=g22242.t1;
OW387027.1_Nowickia_ferox_genome_assembly,_chromosome:_5	AUGUSTUS	exon	8182836	8183380	.	-	.	ID=g22242.t1.exon10;Parent=g22242.t1;
OW387027.1_Nowickia_ferox_genome_assembly,_chromosome:_5	AUGUSTUS	intron	8183381	8183452	1	-	.	ID=g22242.t1.intron10;Parent=g22242.t1;
OW387027.1_Nowickia_ferox_genome_assembly,_chromosome:_5	AUGUSTUS	CDS	8183453	8188629	1	-	0	ID=g22242.t1.CDS11;Parent=g22242.t1;
OW387027.1_Nowickia_ferox_genome_assembly,_chromosome:_5	AUGUSTUS	exon	8183453	8188629	.	-	.	ID=g22242.t1.exon11;Parent=g22242.t1;
OW387027.1_Nowickia_ferox_genome_assembly,_chromosome:_5	AUGUSTUS	intron	8188630	8188696	1	-	.	ID=g22242.t1.intron11;Parent=g22242.t1;
OW387027.1_Nowickia_ferox_genome_assembly,_chromosome:_5	AUGUSTUS	CDS	8188697	8189324	1	-	1	ID=g22242.t1.CDS12;Parent=g22242.t1;
OW387027.1_Nowickia_ferox_genome_assembly,_chromosome:_5	AUGUSTUS	exon	8188697	8189324	.	-	.	ID=g22242.t1.exon12;Parent=g22242.t1;
OW387027.1_Nowickia_ferox_genome_assembly,_chromosome:_5	AUGUSTUS	intron	8189325	8189395	1	-	.	ID=g22242.t1.intron12;Parent=g22242.t1;
OW387027.1_Nowickia_ferox_genome_assembly,_chromosome:_5	AUGUSTUS	CDS	8189396	8189869	1	-	1	ID=g22242.t1.CDS13;Parent=g22242.t1;
OW387027.1_Nowickia_ferox_genome_assembly,_chromosome:_5	AUGUSTUS	exon	8189396	8189869	.	-	.	ID=g22242.t1.exon13;Parent=g22242.t1;
OW387027.1_Nowickia_ferox_genome_assembly,_chromosome:_5	AUGUSTUS	intron	8189870	8189928	1	-	.	ID=g22242.t1.intron13;Parent=g22242.t1;
OW387027.1_Nowickia_ferox_genome_assembly,_chromosome:_5	AUGUSTUS	CDS	8189929	8191503	1	-	1	ID=g22242.t1.CDS14;Parent=g22242.t1;
OW387027.1_Nowickia_ferox_genome_assembly,_chromosome:_5	AUGUSTUS	exon	8189929	8191503	.	-	.	ID=g22242.t1.exon14;Parent=g22242.t1;
OW387027.1_Nowickia_ferox_genome_assembly,_chromosome:_5	AUGUSTUS	intron	8191504	8191563	1	-	.	ID=g22242.t1.intron14;Parent=g22242.t1;
OW387027.1_Nowickia_ferox_genome_assembly,_chromosome:_5	AUGUSTUS	CDS	8191564	8192451	1	-	1	ID=g22242.t1.CDS15;Parent=g22242.t1;
OW387027.1_Nowickia_ferox_genome_assembly,_chromosome:_5	AUGUSTUS	exon	8191564	8192451	.	-	.	ID=g22242.t1.exon15;Parent=g22242.t1;
OW387027.1_Nowickia_ferox_genome_assembly,_chromosome:_5	AUGUSTUS	intron	8192452	8194804	1	-	.	ID=g22242.t1.intron15;Parent=g22242.t1;
OW387027.1_Nowickia_ferox_genome_assembly,_chromosome:_5	AUGUSTUS	CDS	8194805	8194996	1	-	1	ID=g22242.t1.CDS16;Parent=g22242.t1;
OW387027.1_Nowickia_ferox_genome_assembly,_chromosome:_5	AUGUSTUS	exon	8194805	8194996	.	-	.	ID=g22242.t1.exon16;Parent=g22242.t1;
OW387027.1_Nowickia_ferox_genome_assembly,_chromosome:_5	AUGUSTUS	intron	8194997	8195070	1	-	.	ID=g22242.t1.intron16;Parent=g22242.t1;
OW387027.1_Nowickia_ferox_genome_assembly,_chromosome:_5	AUGUSTUS	CDS	8195071	8195268	1	-	1	ID=g22242.t1.CDS17;Parent=g22242.t1;
OW387027.1_Nowickia_ferox_genome_assembly,_chromosome:_5	AUGUSTUS	exon	8195071	8195268	.	-	.	ID=g22242.t1.exon17;Parent=g22242.t1;
OW387027.1_Nowickia_ferox_genome_assembly,_chromosome:_5	AUGUSTUS	intron	8195269	8195356	1	-	.	ID=g22242.t1.intron17;Parent=g22242.t1;
OW387027.1_Nowickia_ferox_genome_assembly,_chromosome:_5	AUGUSTUS	CDS	8195357	8195693	1	-	2	ID=g22242.t1.CDS18;Parent=g22242.t1;
OW387027.1_Nowickia_ferox_genome_assembly,_chromosome:_5	AUGUSTUS	exon	8195357	8195693	.	-	.	ID=g22242.t1.exon18;Parent=g22242.t1;
OW387027.1_Nowickia_ferox_genome_assembly,_chromosome:_5	AUGUSTUS	intron	8195694	8196650	1	-	.	ID=g22242.t1.intron18;Parent=g22242.t1;
OW387027.1_Nowickia_ferox_genome_assembly,_chromosome:_5	AUGUSTUS	CDS	8196651	8196834	1	-	0	ID=g22242.t1.CDS19;Parent=g22242.t1;
OW387027.1_Nowickia_ferox_genome_assembly,_chromosome:_5	AUGUSTUS	exon	8196651	8196834	.	-	.	ID=g22242.t1.exon19;Parent=g22242.t1;
OW387027.1_Nowickia_ferox_genome_assembly,_chromosome:_5	AUGUSTUS	intron	8196835	8199756	1	-	.	ID=g22242.t1.intron19;Parent=g22242.t1;
OW387027.1_Nowickia_ferox_genome_assembly,_chromosome:_5	AUGUSTUS	CDS	8199757	8199973	1	-	1	ID=g22242.t1.CDS20;Parent=g22242.t1;
OW387027.1_Nowickia_ferox_genome_assembly,_chromosome:_5	AUGUSTUS	exon	8199757	8199973	.	-	.	ID=g22242.t1.exon20;Parent=g22242.t1;
OW387027.1_Nowickia_ferox_genome_assembly,_chromosome:_5	AUGUSTUS	intron	8199974	8201149	1	-	.	ID=g22242.t1.intron20;Parent=g22242.t1;
OW387027.1_Nowickia_ferox_genome_assembly,_chromosome:_5	AUGUSTUS	CDS	8201150	8201309	1	-	2	ID=g22242.t1.CDS21;Parent=g22242.t1;
OW387027.1_Nowickia_ferox_genome_assembly,_chromosome:_5	AUGUSTUS	exon	8201150	8201309	.	-	.	ID=g22242.t1.exon21;Parent=g22242.t1;
OW387027.1_Nowickia_ferox_genome_assembly,_chromosome:_5	AUGUSTUS	intron	8201310	8201738	1	-	.	ID=g22242.t1.intron21;Parent=g22242.t1;
OW387027.1_Nowickia_ferox_genome_assembly,_chromosome:_5	AUGUSTUS	CDS	8201739	8201993	1	-	2	ID=g22242.t1.CDS22;Parent=g22242.t1;
OW387027.1_Nowickia_ferox_genome_assembly,_chromosome:_5	AUGUSTUS	exon	8201739	8201993	.	-	.	ID=g22242.t1.exon22;Parent=g22242.t1;
OW387027.1_Nowickia_ferox_genome_assembly,_chromosome:_5	AUGUSTUS	intron	8201994	8203242	1	-	.	ID=g22242.t1.intron22;Parent=g22242.t1;
OW387027.1_Nowickia_ferox_genome_assembly,_chromosome:_5	AUGUSTUS	CDS	8203243	8203485	1	-	2	ID=g22242.t1.CDS23;Parent=g22242.t1;
OW387027.1_Nowickia_ferox_genome_assembly,_chromosome:_5	AUGUSTUS	exon	8203243	8203485	.	-	.	ID=g22242.t1.exon23;Parent=g22242.t1;
OW387027.1_Nowickia_ferox_genome_assembly,_chromosome:_5	AUGUSTUS	intron	8203486	8203676	1	-	.	ID=g22242.t1.intron23;Parent=g22242.t1;
OW387027.1_Nowickia_ferox_genome_assembly,_chromosome:_5	AUGUSTUS	CDS	8203677	8203796	1	-	2	ID=g22242.t1.CDS24;Parent=g22242.t1;
OW387027.1_Nowickia_ferox_genome_assembly,_chromosome:_5	AUGUSTUS	exon	8203677	8203796	.	-	.	ID=g22242.t1.exon24;Parent=g22242.t1;
OW387027.1_Nowickia_ferox_genome_assembly,_chromosome:_5	AUGUSTUS	intron	8203797	8206043	1	-	.	ID=g22242.t1.intron24;Parent=g22242.t1;
OW387027.1_Nowickia_ferox_genome_assembly,_chromosome:_5	AUGUSTUS	CDS	8206044	8206169	1	-	2	ID=g22242.t1.CDS25;Parent=g22242.t1;
OW387027.1_Nowickia_ferox_genome_assembly,_chromosome:_5	AUGUSTUS	exon	8206044	8206169	.	-	.	ID=g22242.t1.exon25;Parent=g22242.t1;
OW387027.1_Nowickia_ferox_genome_assembly,_chromosome:_5	AUGUSTUS	intron	8206170	8210427	0.98	-	.	ID=g22242.t1.intron25;Parent=g22242.t1;
OW387027.1_Nowickia_ferox_genome_assembly,_chromosome:_5	AUGUSTUS	CDS	8210428	8210491	0.64	-	0	ID=g22242.t1.CDS26;Parent=g22242.t1;
OW387027.1_Nowickia_ferox_genome_assembly,_chromosome:_5	AUGUSTUS	exon	8210428	8210491	.	-	.	ID=g22242.t1.exon26;Parent=g22242.t1;
OW387027.1_Nowickia_ferox_genome_assembly,_chromosome:_5	AUGUSTUS	start_codon	8210489	8210491	.	-	0	ID=g22242.t1.start1;Parent=g22242.t1;
OW387027.1_Nowickia_ferox_genome_assembly,_chromosome:_5	AUGUSTUS	gene	8265417	8265986	.	+	.	ID=g22243;
OW387027.1_Nowickia_ferox_genome_assembly,_chromosome:_5	AUGUSTUS	mRNA	8265417	8265986	1	+	.	ID=g22243.t1;Parent=g22243;
OW387027.1_Nowickia_ferox_genome_assembly,_chromosome:_5	AUGUSTUS	start_codon	8265417	8265419	.	+	0	ID=g22243.t1.start1;Parent=g22243.t1;
OW387027.1_Nowickia_ferox_genome_assembly,_chromosome:_5	AUGUSTUS	CDS	8265417	8265986	1	+	0	ID=g22243.t1.CDS1;Parent=g22243.t1;
OW387027.1_Nowickia_ferox_genome_assembly,_chromosome:_5	AUGUSTUS	exon	8265417	8265986	.	+	.	ID=g22243.t1.exon1;Parent=g22243.t1;
OW387027.1_Nowickia_ferox_genome_assembly,_chromosome:_5	AUGUSTUS	stop_codon	8265984	8265986	.	+	0	ID=g22243.t1.stop1;Parent=g22243.t1;
OW387027.1_Nowickia_ferox_genome_assembly,_chromosome:_5	AUGUSTUS	gene	8269085	8269651	.	+	.	ID=g22244;
OW387027.1_Nowickia_ferox_genome_assembly,_chromosome:_5	AUGUSTUS	mRNA	8269085	8269651	1	+	.	ID=g22244.t1;Parent=g22244;
OW387027.1_Nowickia_ferox_genome_assembly,_chromosome:_5	AUGUSTUS	start_codon	8269085	8269087	.	+	0	ID=g22244.t1.start1;Parent=g22244.t1;
OW387027.1_Nowickia_ferox_genome_assembly,_chromosome:_5	AUGUSTUS	CDS	8269085	8269651	1	+	0	ID=g22244.t1.CDS1;Parent=g22244.t1;
OW387027.1_Nowickia_ferox_genome_assembly,_chromosome:_5	AUGUSTUS	exon	8269085	8269651	.	+	.	ID=g22244.t1.exon1;Parent=g22244.t1;
OW387027.1_Nowickia_ferox_genome_assembly,_chromosome:_5	AUGUSTUS	stop_codon	8269649	8269651	.	+	0	ID=g22244.t1.stop1;Parent=g22244.t1;
OW387027.1_Nowickia_ferox_genome_assembly,_chromosome:_5	AUGUSTUS	gene	8277500	8281098	.	-	.	ID=g22245;
OW387027.1_Nowickia_ferox_genome_assembly,_chromosome:_5	AUGUSTUS	mRNA	8277500	8281098	0.54	-	.	ID=g22245.t1;Parent=g22245;
OW387027.1_Nowickia_ferox_genome_assembly,_chromosome:_5	AUGUSTUS	stop_codon	8277500	8277502	.	-	0	ID=g22245.t1.stop1;Parent=g22245.t1;
OW387027.1_Nowickia_ferox_genome_assembly,_chromosome:_5	AUGUSTUS	CDS	8277500	8277602	0.54	-	1	ID=g22245.t1.CDS1;Parent=g22245.t1;
OW387027.1_Nowickia_ferox_genome_assembly,_chromosome:_5	AUGUSTUS	exon	8277500	8277602	.	-	.	ID=g22245.t1.exon1;Parent=g22245.t1;
OW387027.1_Nowickia_ferox_genome_assembly,_chromosome:_5	AUGUSTUS	intron	8277603	8280988	0.54	-	.	ID=g22245.t1.intron1;Parent=g22245.t1;
OW387027.1_Nowickia_ferox_genome_assembly,_chromosome:_5	AUGUSTUS	CDS	8280989	8281098	0.54	-	0	ID=g22245.t1.CDS2;Parent=g22245.t1;
OW387027.1_Nowickia_ferox_genome_assembly,_chromosome:_5	AUGUSTUS	exon	8280989	8281098	.	-	.	ID=g22245.t1.exon2;Parent=g22245.t1;
OW387027.1_Nowickia_ferox_genome_assembly,_chromosome:_5	AUGUSTUS	start_codon	8281096	8281098	.	-	0	ID=g22245.t1.start1;Parent=g22245.t1;
OW387027.1_Nowickia_ferox_genome_assembly,_chromosome:_5	AUGUSTUS	gene	8350833	8351543	.	-	.	ID=g22246;
OW387027.1_Nowickia_ferox_genome_assembly,_chromosome:_5	AUGUSTUS	mRNA	8350833	8351543	1	-	.	ID=g22246.t1;Parent=g22246;
OW387027.1_Nowickia_ferox_genome_assembly,_chromosome:_5	AUGUSTUS	stop_codon	8350833	8350835	.	-	0	ID=g22246.t1.stop1;Parent=g22246.t1;
OW387027.1_Nowickia_ferox_genome_assembly,_chromosome:_5	AUGUSTUS	CDS	8350833	8351543	1	-	0	ID=g22246.t1.CDS1;Parent=g22246.t1;
OW387027.1_Nowickia_ferox_genome_assembly,_chromosome:_5	AUGUSTUS	exon	8350833	8351543	.	-	.	ID=g22246.t1.exon1;Parent=g22246.t1;
OW387027.1_Nowickia_ferox_genome_assembly,_chromosome:_5	AUGUSTUS	start_codon	8351541	8351543	.	-	0	ID=g22246.t1.start1;Parent=g22246.t1;
OW387027.1_Nowickia_ferox_genome_assembly,_chromosome:_5	AUGUSTUS	gene	8353137	8355325	.	+	.	ID=g22247;
OW387027.1_Nowickia_ferox_genome_assembly,_chromosome:_5	AUGUSTUS	mRNA	8353137	8355325	1	+	.	ID=g22247.t1;Parent=g22247;
OW387027.1_Nowickia_ferox_genome_assembly,_chromosome:_5	AUGUSTUS	start_codon	8353137	8353139	.	+	0	ID=g22247.t1.start1;Parent=g22247.t1;
OW387027.1_Nowickia_ferox_genome_assembly,_chromosome:_5	AUGUSTUS	CDS	8353137	8353510	1	+	0	ID=g22247.t1.CDS1;Parent=g22247.t1;
OW387027.1_Nowickia_ferox_genome_assembly,_chromosome:_5	AUGUSTUS	exon	8353137	8353510	.	+	.	ID=g22247.t1.exon1;Parent=g22247.t1;
OW387027.1_Nowickia_ferox_genome_assembly,_chromosome:_5	AUGUSTUS	intron	8353511	8353568	1	+	.	ID=g22247.t1.intron1;Parent=g22247.t1;
OW387027.1_Nowickia_ferox_genome_assembly,_chromosome:_5	AUGUSTUS	CDS	8353569	8353996	1	+	1	ID=g22247.t1.CDS2;Parent=g22247.t1;
OW387027.1_Nowickia_ferox_genome_assembly,_chromosome:_5	AUGUSTUS	exon	8353569	8353996	.	+	.	ID=g22247.t1.exon2;Parent=g22247.t1;
OW387027.1_Nowickia_ferox_genome_assembly,_chromosome:_5	AUGUSTUS	intron	8353997	8354065	1	+	.	ID=g22247.t1.intron2;Parent=g22247.t1;
OW387027.1_Nowickia_ferox_genome_assembly,_chromosome:_5	AUGUSTUS	CDS	8354066	8354708	1	+	2	ID=g22247.t1.CDS3;Parent=g22247.t1;
OW387027.1_Nowickia_ferox_genome_assembly,_chromosome:_5	AUGUSTUS	exon	8354066	8354708	.	+	.	ID=g22247.t1.exon3;Parent=g22247.t1;
OW387027.1_Nowickia_ferox_genome_assembly,_chromosome:_5	AUGUSTUS	intron	8354709	8354763	1	+	.	ID=g22247.t1.intron3;Parent=g22247.t1;
OW387027.1_Nowickia_ferox_genome_assembly,_chromosome:_5	AUGUSTUS	CDS	8354764	8355325	1	+	1	ID=g22247.t1.CDS4;Parent=g22247.t1;
OW387027.1_Nowickia_ferox_genome_assembly,_chromosome:_5	AUGUSTUS	exon	8354764	8355325	.	+	.	ID=g22247.t1.exon4;Parent=g22247.t1;
OW387027.1_Nowickia_ferox_genome_assembly,_chromosome:_5	AUGUSTUS	stop_codon	8355323	8355325	.	+	0	ID=g22247.t1.stop1;Parent=g22247.t1;
OW387027.1_Nowickia_ferox_genome_assembly,_chromosome:_5	AUGUSTUS	gene	8355478	8356123	.	-	.	ID=g22248;
OW387027.1_Nowickia_ferox_genome_assembly,_chromosome:_5	AUGUSTUS	mRNA	8355478	8356123	1	-	.	ID=g22248.t1;Parent=g22248;
OW387027.1_Nowickia_ferox_genome_assembly,_chromosome:_5	AUGUSTUS	stop_codon	8355478	8355480	.	-	0	ID=g22248.t1.stop1;Parent=g22248.t1;
OW387027.1_Nowickia_ferox_genome_assembly,_chromosome:_5	AUGUSTUS	CDS	8355478	8355748	1	-	1	ID=g22248.t1.CDS1;Parent=g22248.t1;
OW387027.1_Nowickia_ferox_genome_assembly,_chromosome:_5	AUGUSTUS	exon	8355478	8355748	.	-	.	ID=g22248.t1.exon1;Parent=g22248.t1;
OW387027.1_Nowickia_ferox_genome_assembly,_chromosome:_5	AUGUSTUS	intron	8355749	8355812	1	-	.	ID=g22248.t1.intron1;Parent=g22248.t1;
OW387027.1_Nowickia_ferox_genome_assembly,_chromosome:_5	AUGUSTUS	CDS	8355813	8356015	1	-	0	ID=g22248.t1.CDS2;Parent=g22248.t1;
OW387027.1_Nowickia_ferox_genome_assembly,_chromosome:_5	AUGUSTUS	exon	8355813	8356015	.	-	.	ID=g22248.t1.exon2;Parent=g22248.t1;
OW387027.1_Nowickia_ferox_genome_assembly,_chromosome:_5	AUGUSTUS	intron	8356016	8356105	1	-	.	ID=g22248.t1.intron2;Parent=g22248.t1;
OW387027.1_Nowickia_ferox_genome_assembly,_chromosome:_5	AUGUSTUS	CDS	8356106	8356123	1	-	0	ID=g22248.t1.CDS3;Parent=g22248.t1;
OW387027.1_Nowickia_ferox_genome_assembly,_chromosome:_5	AUGUSTUS	exon	8356106	8356123	.	-	.	ID=g22248.t1.exon3;Parent=g22248.t1;
OW387027.1_Nowickia_ferox_genome_assembly,_chromosome:_5	AUGUSTUS	start_codon	8356121	8356123	.	-	0	ID=g22248.t1.start1;Parent=g22248.t1;
OW387027.1_Nowickia_ferox_genome_assembly,_chromosome:_5	AUGUSTUS	gene	8357432	8359169	.	-	.	ID=g22249;
OW387027.1_Nowickia_ferox_genome_assembly,_chromosome:_5	AUGUSTUS	mRNA	8357432	8359169	1	-	.	ID=g22249.t1;Parent=g22249;
OW387027.1_Nowickia_ferox_genome_assembly,_chromosome:_5	AUGUSTUS	stop_codon	8357432	8357434	.	-	0	ID=g22249.t1.stop1;Parent=g22249.t1;
OW387027.1_Nowickia_ferox_genome_assembly,_chromosome:_5	AUGUSTUS	CDS	8357432	8357587	1	-	0	ID=g22249.t1.CDS1;Parent=g22249.t1;
OW387027.1_Nowickia_ferox_genome_assembly,_chromosome:_5	AUGUSTUS	exon	8357432	8357587	.	-	.	ID=g22249.t1.exon1;Parent=g22249.t1;
OW387027.1_Nowickia_ferox_genome_assembly,_chromosome:_5	AUGUSTUS	intron	8357588	8357657	1	-	.	ID=g22249.t1.intron1;Parent=g22249.t1;
OW387027.1_Nowickia_ferox_genome_assembly,_chromosome:_5	AUGUSTUS	CDS	8357658	8357853	1	-	1	ID=g22249.t1.CDS2;Parent=g22249.t1;
OW387027.1_Nowickia_ferox_genome_assembly,_chromosome:_5	AUGUSTUS	exon	8357658	8357853	.	-	.	ID=g22249.t1.exon2;Parent=g22249.t1;
OW387027.1_Nowickia_ferox_genome_assembly,_chromosome:_5	AUGUSTUS	intron	8357854	8357913	1	-	.	ID=g22249.t1.intron2;Parent=g22249.t1;
OW387027.1_Nowickia_ferox_genome_assembly,_chromosome:_5	AUGUSTUS	CDS	8357914	8357976	1	-	1	ID=g22249.t1.CDS3;Parent=g22249.t1;
OW387027.1_Nowickia_ferox_genome_assembly,_chromosome:_5	AUGUSTUS	exon	8357914	8357976	.	-	.	ID=g22249.t1.exon3;Parent=g22249.t1;
OW387027.1_Nowickia_ferox_genome_assembly,_chromosome:_5	AUGUSTUS	intron	8357977	8358037	1	-	.	ID=g22249.t1.intron3;Parent=g22249.t1;
OW387027.1_Nowickia_ferox_genome_assembly,_chromosome:_5	AUGUSTUS	CDS	8358038	8358788	1	-	2	ID=g22249.t1.CDS4;Parent=g22249.t1;
OW387027.1_Nowickia_ferox_genome_assembly,_chromosome:_5	AUGUSTUS	exon	8358038	8358788	.	-	.	ID=g22249.t1.exon4;Parent=g22249.t1;
OW387027.1_Nowickia_ferox_genome_assembly,_chromosome:_5	AUGUSTUS	intron	8358789	8358858	1	-	.	ID=g22249.t1.intron4;Parent=g22249.t1;
OW387027.1_Nowickia_ferox_genome_assembly,_chromosome:_5	AUGUSTUS	CDS	8358859	8358994	1	-	0	ID=g22249.t1.CDS5;Parent=g22249.t1;
OW387027.1_Nowickia_ferox_genome_assembly,_chromosome:_5	AUGUSTUS	exon	8358859	8358994	.	-	.	ID=g22249.t1.exon5;Parent=g22249.t1;
OW387027.1_Nowickia_ferox_genome_assembly,_chromosome:_5	AUGUSTUS	intron	8358995	8359088	1	-	.	ID=g22249.t1.intron5;Parent=g22249.t1;
OW387027.1_Nowickia_ferox_genome_assembly,_chromosome:_5	AUGUSTUS	CDS	8359089	8359169	1	-	0	ID=g22249.t1.CDS6;Parent=g22249.t1;
OW387027.1_Nowickia_ferox_genome_assembly,_chromosome:_5	AUGUSTUS	exon	8359089	8359169	.	-	.	ID=g22249.t1.exon6;Parent=g22249.t1;
OW387027.1_Nowickia_ferox_genome_assembly,_chromosome:_5	AUGUSTUS	start_codon	8359167	8359169	.	-	0	ID=g22249.t1.start1;Parent=g22249.t1;
OW387027.1_Nowickia_ferox_genome_assembly,_chromosome:_5	AUGUSTUS	gene	8359906	8364256	.	-	.	ID=g22250;
OW387027.1_Nowickia_ferox_genome_assembly,_chromosome:_5	AUGUSTUS	mRNA	8359906	8364256	1	-	.	ID=g22250.t1;Parent=g22250;
OW387027.1_Nowickia_ferox_genome_assembly,_chromosome:_5	AUGUSTUS	stop_codon	8359906	8359908	.	-	0	ID=g22250.t1.stop1;Parent=g22250.t1;
OW387027.1_Nowickia_ferox_genome_assembly,_chromosome:_5	AUGUSTUS	CDS	8359906	8360918	1	-	2	ID=g22250.t1.CDS1;Parent=g22250.t1;
OW387027.1_Nowickia_ferox_genome_assembly,_chromosome:_5	AUGUSTUS	exon	8359906	8360918	.	-	.	ID=g22250.t1.exon1;Parent=g22250.t1;
OW387027.1_Nowickia_ferox_genome_assembly,_chromosome:_5	AUGUSTUS	intron	8360919	8360977	1	-	.	ID=g22250.t1.intron1;Parent=g22250.t1;
OW387027.1_Nowickia_ferox_genome_assembly,_chromosome:_5	AUGUSTUS	CDS	8360978	8361126	1	-	1	ID=g22250.t1.CDS2;Parent=g22250.t1;
OW387027.1_Nowickia_ferox_genome_assembly,_chromosome:_5	AUGUSTUS	exon	8360978	8361126	.	-	.	ID=g22250.t1.exon2;Parent=g22250.t1;
OW387027.1_Nowickia_ferox_genome_assembly,_chromosome:_5	AUGUSTUS	intron	8361127	8361661	1	-	.	ID=g22250.t1.intron2;Parent=g22250.t1;
OW387027.1_Nowickia_ferox_genome_assembly,_chromosome:_5	AUGUSTUS	CDS	8361662	8362166	1	-	2	ID=g22250.t1.CDS3;Parent=g22250.t1;
OW387027.1_Nowickia_ferox_genome_assembly,_chromosome:_5	AUGUSTUS	exon	8361662	8362166	.	-	.	ID=g22250.t1.exon3;Parent=g22250.t1;
OW387027.1_Nowickia_ferox_genome_assembly,_chromosome:_5	AUGUSTUS	intron	8362167	8364198	1	-	.	ID=g22250.t1.intron3;Parent=g22250.t1;
OW387027.1_Nowickia_ferox_genome_assembly,_chromosome:_5	AUGUSTUS	CDS	8364199	8364256	1	-	0	ID=g22250.t1.CDS4;Parent=g22250.t1;
OW387027.1_Nowickia_ferox_genome_assembly,_chromosome:_5	AUGUSTUS	exon	8364199	8364256	.	-	.	ID=g22250.t1.exon4;Parent=g22250.t1;
OW387027.1_Nowickia_ferox_genome_assembly,_chromosome:_5	AUGUSTUS	start_codon	8364254	8364256	.	-	0	ID=g22250.t1.start1;Parent=g22250.t1;
OW387027.1_Nowickia_ferox_genome_assembly,_chromosome:_5	AUGUSTUS	gene	8371882	8373410	.	-	.	ID=g22251;
OW387027.1_Nowickia_ferox_genome_assembly,_chromosome:_5	AUGUSTUS	mRNA	8372074	8373410	1	-	.	ID=g22251.t1;Parent=g22251;
OW387027.1_Nowickia_ferox_genome_assembly,_chromosome:_5	AUGUSTUS	stop_codon	8372074	8372076	.	-	0	ID=g22251.t1.stop1;Parent=g22251.t1;
OW387027.1_Nowickia_ferox_genome_assembly,_chromosome:_5	AUGUSTUS	CDS	8372074	8372160	1	-	0	ID=g22251.t1.CDS1;Parent=g22251.t1;
OW387027.1_Nowickia_ferox_genome_assembly,_chromosome:_5	AUGUSTUS	exon	8372074	8372160	.	-	.	ID=g22251.t1.exon1;Parent=g22251.t1;
OW387027.1_Nowickia_ferox_genome_assembly,_chromosome:_5	AUGUSTUS	intron	8372161	8372239	1	-	.	ID=g22251.t1.intron1;Parent=g22251.t1;
OW387027.1_Nowickia_ferox_genome_assembly,_chromosome:_5	AUGUSTUS	CDS	8372240	8372454	1	-	2	ID=g22251.t1.CDS2;Parent=g22251.t1;
OW387027.1_Nowickia_ferox_genome_assembly,_chromosome:_5	AUGUSTUS	exon	8372240	8372454	.	-	.	ID=g22251.t1.exon2;Parent=g22251.t1;
OW387027.1_Nowickia_ferox_genome_assembly,_chromosome:_5	AUGUSTUS	intron	8372455	8373050	1	-	.	ID=g22251.t1.intron2;Parent=g22251.t1;
OW387027.1_Nowickia_ferox_genome_assembly,_chromosome:_5	AUGUSTUS	CDS	8373051	8373261	1	-	0	ID=g22251.t1.CDS3;Parent=g22251.t1;
OW387027.1_Nowickia_ferox_genome_assembly,_chromosome:_5	AUGUSTUS	exon	8373051	8373261	.	-	.	ID=g22251.t1.exon3;Parent=g22251.t1;
OW387027.1_Nowickia_ferox_genome_assembly,_chromosome:_5	AUGUSTUS	intron	8373262	8373335	1	-	.	ID=g22251.t1.intron3;Parent=g22251.t1;
OW387027.1_Nowickia_ferox_genome_assembly,_chromosome:_5	AUGUSTUS	CDS	8373336	8373410	1	-	0	ID=g22251.t1.CDS4;Parent=g22251.t1;
OW387027.1_Nowickia_ferox_genome_assembly,_chromosome:_5	AUGUSTUS	exon	8373336	8373410	.	-	.	ID=g22251.t1.exon4;Parent=g22251.t1;
OW387027.1_Nowickia_ferox_genome_assembly,_chromosome:_5	AUGUSTUS	start_codon	8373408	8373410	.	-	0	ID=g22251.t1.start1;Parent=g22251.t1;
OW387027.1_Nowickia_ferox_genome_assembly,_chromosome:_5	GeneMark.hmm3	mRNA	8371882	8373410	.	-	.	ID=g22251.t2;Parent=g22251;
OW387027.1_Nowickia_ferox_genome_assembly,_chromosome:_5	GeneMark.hmm3	stop_codon	8371882	8371884	.	-	0	ID=g22251.t2.stop1;Parent=g22251.t2;
OW387027.1_Nowickia_ferox_genome_assembly,_chromosome:_5	GeneMark.hmm3	CDS	8371882	8372058	.	-	0	ID=g22251.t2.CDS1;Parent=g22251.t2;
OW387027.1_Nowickia_ferox_genome_assembly,_chromosome:_5	GeneMark.hmm3	exon	8371882	8372058	0	-	.	ID=g22251.t2.exon1;Parent=g22251.t2;
OW387027.1_Nowickia_ferox_genome_assembly,_chromosome:_5	GeneMark.hmm3	intron	8372059	8372088	.	-	0	ID=g22251.t2.intron1;Parent=g22251.t2;
OW387027.1_Nowickia_ferox_genome_assembly,_chromosome:_5	GeneMark.hmm3	CDS	8372089	8372160	.	-	0	ID=g22251.t2.CDS2;Parent=g22251.t2;
OW387027.1_Nowickia_ferox_genome_assembly,_chromosome:_5	GeneMark.hmm3	exon	8372089	8372160	0	-	.	ID=g22251.t2.exon2;Parent=g22251.t2;
OW387027.1_Nowickia_ferox_genome_assembly,_chromosome:_5	GeneMark.hmm3	intron	8372161	8372239	.	-	2	ID=g22251.t2.intron2;Parent=g22251.t2;
OW387027.1_Nowickia_ferox_genome_assembly,_chromosome:_5	GeneMark.hmm3	CDS	8372240	8372454	.	-	2	ID=g22251.t2.CDS3;Parent=g22251.t2;
OW387027.1_Nowickia_ferox_genome_assembly,_chromosome:_5	GeneMark.hmm3	exon	8372240	8372454	0	-	.	ID=g22251.t2.exon3;Parent=g22251.t2;
OW387027.1_Nowickia_ferox_genome_assembly,_chromosome:_5	GeneMark.hmm3	intron	8372455	8373050	.	-	0	ID=g22251.t2.intron3;Parent=g22251.t2;
OW387027.1_Nowickia_ferox_genome_assembly,_chromosome:_5	GeneMark.hmm3	CDS	8373051	8373261	.	-	0	ID=g22251.t2.CDS4;Parent=g22251.t2;
OW387027.1_Nowickia_ferox_genome_assembly,_chromosome:_5	GeneMark.hmm3	exon	8373051	8373261	0	-	.	ID=g22251.t2.exon4;Parent=g22251.t2;
OW387027.1_Nowickia_ferox_genome_assembly,_chromosome:_5	GeneMark.hmm3	intron	8373262	8373335	.	-	0	ID=g22251.t2.intron4;Parent=g22251.t2;
OW387027.1_Nowickia_ferox_genome_assembly,_chromosome:_5	GeneMark.hmm3	CDS	8373336	8373410	.	-	0	ID=g22251.t2.CDS5;Parent=g22251.t2;
OW387027.1_Nowickia_ferox_genome_assembly,_chromosome:_5	GeneMark.hmm3	exon	8373336	8373410	0	-	.	ID=g22251.t2.exon5;Parent=g22251.t2;
OW387027.1_Nowickia_ferox_genome_assembly,_chromosome:_5	GeneMark.hmm3	start_codon	8373408	8373410	.	-	0	ID=g22251.t2.start1;Parent=g22251.t2;
OW387027.1_Nowickia_ferox_genome_assembly,_chromosome:_5	AUGUSTUS	gene	8377268	8384754	.	-	.	ID=g22252;
OW387027.1_Nowickia_ferox_genome_assembly,_chromosome:_5	AUGUSTUS	mRNA	8377268	8384754	1	-	.	ID=g22252.t1;Parent=g22252;
OW387027.1_Nowickia_ferox_genome_assembly,_chromosome:_5	AUGUSTUS	stop_codon	8377268	8377270	.	-	0	ID=g22252.t1.stop1;Parent=g22252.t1;
OW387027.1_Nowickia_ferox_genome_assembly,_chromosome:_5	AUGUSTUS	CDS	8377268	8377450	1	-	0	ID=g22252.t1.CDS1;Parent=g22252.t1;
OW387027.1_Nowickia_ferox_genome_assembly,_chromosome:_5	AUGUSTUS	exon	8377268	8377450	.	-	.	ID=g22252.t1.exon1;Parent=g22252.t1;
OW387027.1_Nowickia_ferox_genome_assembly,_chromosome:_5	AUGUSTUS	intron	8377451	8377537	1	-	.	ID=g22252.t1.intron1;Parent=g22252.t1;
OW387027.1_Nowickia_ferox_genome_assembly,_chromosome:_5	AUGUSTUS	CDS	8377538	8377704	1	-	2	ID=g22252.t1.CDS2;Parent=g22252.t1;
OW387027.1_Nowickia_ferox_genome_assembly,_chromosome:_5	AUGUSTUS	exon	8377538	8377704	.	-	.	ID=g22252.t1.exon2;Parent=g22252.t1;
OW387027.1_Nowickia_ferox_genome_assembly,_chromosome:_5	AUGUSTUS	intron	8377705	8378530	1	-	.	ID=g22252.t1.intron2;Parent=g22252.t1;
OW387027.1_Nowickia_ferox_genome_assembly,_chromosome:_5	AUGUSTUS	CDS	8378531	8378834	1	-	0	ID=g22252.t1.CDS3;Parent=g22252.t1;
OW387027.1_Nowickia_ferox_genome_assembly,_chromosome:_5	AUGUSTUS	exon	8378531	8378834	.	-	.	ID=g22252.t1.exon3;Parent=g22252.t1;
OW387027.1_Nowickia_ferox_genome_assembly,_chromosome:_5	AUGUSTUS	intron	8378835	8378904	1	-	.	ID=g22252.t1.intron3;Parent=g22252.t1;
OW387027.1_Nowickia_ferox_genome_assembly,_chromosome:_5	AUGUSTUS	CDS	8378905	8379120	1	-	0	ID=g22252.t1.CDS4;Parent=g22252.t1;
OW387027.1_Nowickia_ferox_genome_assembly,_chromosome:_5	AUGUSTUS	exon	8378905	8379120	.	-	.	ID=g22252.t1.exon4;Parent=g22252.t1;
OW387027.1_Nowickia_ferox_genome_assembly,_chromosome:_5	AUGUSTUS	intron	8379121	8379212	1	-	.	ID=g22252.t1.intron4;Parent=g22252.t1;
OW387027.1_Nowickia_ferox_genome_assembly,_chromosome:_5	AUGUSTUS	CDS	8379213	8379376	1	-	2	ID=g22252.t1.CDS5;Parent=g22252.t1;
OW387027.1_Nowickia_ferox_genome_assembly,_chromosome:_5	AUGUSTUS	exon	8379213	8379376	.	-	.	ID=g22252.t1.exon5;Parent=g22252.t1;
OW387027.1_Nowickia_ferox_genome_assembly,_chromosome:_5	AUGUSTUS	intron	8379377	8381106	1	-	.	ID=g22252.t1.intron5;Parent=g22252.t1;
OW387027.1_Nowickia_ferox_genome_assembly,_chromosome:_5	AUGUSTUS	CDS	8381107	8381208	1	-	2	ID=g22252.t1.CDS6;Parent=g22252.t1;
OW387027.1_Nowickia_ferox_genome_assembly,_chromosome:_5	AUGUSTUS	exon	8381107	8381208	.	-	.	ID=g22252.t1.exon6;Parent=g22252.t1;
OW387027.1_Nowickia_ferox_genome_assembly,_chromosome:_5	AUGUSTUS	intron	8381209	8381330	1	-	.	ID=g22252.t1.intron6;Parent=g22252.t1;
OW387027.1_Nowickia_ferox_genome_assembly,_chromosome:_5	AUGUSTUS	CDS	8381331	8381524	1	-	1	ID=g22252.t1.CDS7;Parent=g22252.t1;
OW387027.1_Nowickia_ferox_genome_assembly,_chromosome:_5	AUGUSTUS	exon	8381331	8381524	.	-	.	ID=g22252.t1.exon7;Parent=g22252.t1;
OW387027.1_Nowickia_ferox_genome_assembly,_chromosome:_5	AUGUSTUS	intron	8381525	8384394	1	-	.	ID=g22252.t1.intron7;Parent=g22252.t1;
OW387027.1_Nowickia_ferox_genome_assembly,_chromosome:_5	AUGUSTUS	CDS	8384395	8384507	1	-	0	ID=g22252.t1.CDS8;Parent=g22252.t1;
OW387027.1_Nowickia_ferox_genome_assembly,_chromosome:_5	AUGUSTUS	exon	8384395	8384507	.	-	.	ID=g22252.t1.exon8;Parent=g22252.t1;
OW387027.1_Nowickia_ferox_genome_assembly,_chromosome:_5	AUGUSTUS	intron	8384508	8384580	1	-	.	ID=g22252.t1.intron8;Parent=g22252.t1;
OW387027.1_Nowickia_ferox_genome_assembly,_chromosome:_5	AUGUSTUS	CDS	8384581	8384754	1	-	0	ID=g22252.t1.CDS9;Parent=g22252.t1;
OW387027.1_Nowickia_ferox_genome_assembly,_chromosome:_5	AUGUSTUS	exon	8384581	8384754	.	-	.	ID=g22252.t1.exon9;Parent=g22252.t1;
OW387027.1_Nowickia_ferox_genome_assembly,_chromosome:_5	AUGUSTUS	start_codon	8384752	8384754	.	-	0	ID=g22252.t1.start1;Parent=g22252.t1;
OW387027.1_Nowickia_ferox_genome_assembly,_chromosome:_5	AUGUSTUS	gene	8387258	8389336	.	+	.	ID=g22253;
OW387027.1_Nowickia_ferox_genome_assembly,_chromosome:_5	AUGUSTUS	mRNA	8387258	8389336	1	+	.	ID=g22253.t1;Parent=g22253;
OW387027.1_Nowickia_ferox_genome_assembly,_chromosome:_5	AUGUSTUS	start_codon	8387258	8387260	.	+	0	ID=g22253.t1.start1;Parent=g22253.t1;
OW387027.1_Nowickia_ferox_genome_assembly,_chromosome:_5	AUGUSTUS	CDS	8387258	8387273	1	+	0	ID=g22253.t1.CDS1;Parent=g22253.t1;
OW387027.1_Nowickia_ferox_genome_assembly,_chromosome:_5	AUGUSTUS	exon	8387258	8387273	.	+	.	ID=g22253.t1.exon1;Parent=g22253.t1;
OW387027.1_Nowickia_ferox_genome_assembly,_chromosome:_5	AUGUSTUS	intron	8387274	8387357	1	+	.	ID=g22253.t1.intron1;Parent=g22253.t1;
OW387027.1_Nowickia_ferox_genome_assembly,_chromosome:_5	AUGUSTUS	CDS	8387358	8387555	1	+	2	ID=g22253.t1.CDS2;Parent=g22253.t1;
OW387027.1_Nowickia_ferox_genome_assembly,_chromosome:_5	AUGUSTUS	exon	8387358	8387555	.	+	.	ID=g22253.t1.exon2;Parent=g22253.t1;
OW387027.1_Nowickia_ferox_genome_assembly,_chromosome:_5	AUGUSTUS	intron	8387556	8387663	1	+	.	ID=g22253.t1.intron2;Parent=g22253.t1;
OW387027.1_Nowickia_ferox_genome_assembly,_chromosome:_5	AUGUSTUS	CDS	8387664	8387867	1	+	2	ID=g22253.t1.CDS3;Parent=g22253.t1;
OW387027.1_Nowickia_ferox_genome_assembly,_chromosome:_5	AUGUSTUS	exon	8387664	8387867	.	+	.	ID=g22253.t1.exon3;Parent=g22253.t1;
OW387027.1_Nowickia_ferox_genome_assembly,_chromosome:_5	AUGUSTUS	intron	8387868	8389247	1	+	.	ID=g22253.t1.intron3;Parent=g22253.t1;
OW387027.1_Nowickia_ferox_genome_assembly,_chromosome:_5	AUGUSTUS	CDS	8389248	8389336	1	+	2	ID=g22253.t1.CDS4;Parent=g22253.t1;
OW387027.1_Nowickia_ferox_genome_assembly,_chromosome:_5	AUGUSTUS	exon	8389248	8389336	.	+	.	ID=g22253.t1.exon4;Parent=g22253.t1;
OW387027.1_Nowickia_ferox_genome_assembly,_chromosome:_5	AUGUSTUS	stop_codon	8389334	8389336	.	+	0	ID=g22253.t1.stop1;Parent=g22253.t1;
OW387027.1_Nowickia_ferox_genome_assembly,_chromosome:_5	GeneMark.hmm3	mRNA	8387411	8389336	.	+	.	ID=g22253.t2;Parent=g22253;
OW387027.1_Nowickia_ferox_genome_assembly,_chromosome:_5	GeneMark.hmm3	start_codon	8387411	8387413	.	+	0	ID=g22253.t2.start1;Parent=g22253.t2;
OW387027.1_Nowickia_ferox_genome_assembly,_chromosome:_5	GeneMark.hmm3	CDS	8387411	8387555	.	+	0	ID=g22253.t2.CDS1;Parent=g22253.t2;
OW387027.1_Nowickia_ferox_genome_assembly,_chromosome:_5	GeneMark.hmm3	exon	8387411	8387555	0	+	.	ID=g22253.t2.exon1;Parent=g22253.t2;
OW387027.1_Nowickia_ferox_genome_assembly,_chromosome:_5	GeneMark.hmm3	intron	8387556	8387663	.	+	2	ID=g22253.t2.intron1;Parent=g22253.t2;
OW387027.1_Nowickia_ferox_genome_assembly,_chromosome:_5	GeneMark.hmm3	CDS	8387664	8387867	.	+	2	ID=g22253.t2.CDS2;Parent=g22253.t2;
OW387027.1_Nowickia_ferox_genome_assembly,_chromosome:_5	GeneMark.hmm3	exon	8387664	8387867	0	+	.	ID=g22253.t2.exon2;Parent=g22253.t2;
OW387027.1_Nowickia_ferox_genome_assembly,_chromosome:_5	GeneMark.hmm3	intron	8387868	8389247	.	+	2	ID=g22253.t2.intron2;Parent=g22253.t2;
OW387027.1_Nowickia_ferox_genome_assembly,_chromosome:_5	GeneMark.hmm3	CDS	8389248	8389336	.	+	2	ID=g22253.t2.CDS3;Parent=g22253.t2;
OW387027.1_Nowickia_ferox_genome_assembly,_chromosome:_5	GeneMark.hmm3	exon	8389248	8389336	0	+	.	ID=g22253.t2.exon3;Parent=g22253.t2;
OW387027.1_Nowickia_ferox_genome_assembly,_chromosome:_5	GeneMark.hmm3	stop_codon	8389334	8389336	.	+	0	ID=g22253.t2.stop1;Parent=g22253.t2;
OW387027.1_Nowickia_ferox_genome_assembly,_chromosome:_5	AUGUSTUS	gene	8389573	8393818	.	-	.	ID=g22254;
OW387027.1_Nowickia_ferox_genome_assembly,_chromosome:_5	AUGUSTUS	mRNA	8389573	8393818	1	-	.	ID=g22254.t1;Parent=g22254;
OW387027.1_Nowickia_ferox_genome_assembly,_chromosome:_5	AUGUSTUS	stop_codon	8389573	8389575	.	-	0	ID=g22254.t1.stop1;Parent=g22254.t1;
OW387027.1_Nowickia_ferox_genome_assembly,_chromosome:_5	AUGUSTUS	CDS	8389573	8389746	1	-	0	ID=g22254.t1.CDS1;Parent=g22254.t1;
OW387027.1_Nowickia_ferox_genome_assembly,_chromosome:_5	AUGUSTUS	exon	8389573	8389746	.	-	.	ID=g22254.t1.exon1;Parent=g22254.t1;
OW387027.1_Nowickia_ferox_genome_assembly,_chromosome:_5	AUGUSTUS	intron	8389747	8393306	1	-	.	ID=g22254.t1.intron1;Parent=g22254.t1;
OW387027.1_Nowickia_ferox_genome_assembly,_chromosome:_5	AUGUSTUS	CDS	8393307	8393602	1	-	2	ID=g22254.t1.CDS2;Parent=g22254.t1;
OW387027.1_Nowickia_ferox_genome_assembly,_chromosome:_5	AUGUSTUS	exon	8393307	8393602	.	-	.	ID=g22254.t1.exon2;Parent=g22254.t1;
OW387027.1_Nowickia_ferox_genome_assembly,_chromosome:_5	AUGUSTUS	intron	8393603	8393703	1	-	.	ID=g22254.t1.intron2;Parent=g22254.t1;
OW387027.1_Nowickia_ferox_genome_assembly,_chromosome:_5	AUGUSTUS	CDS	8393704	8393818	1	-	0	ID=g22254.t1.CDS3;Parent=g22254.t1;
OW387027.1_Nowickia_ferox_genome_assembly,_chromosome:_5	AUGUSTUS	exon	8393704	8393818	.	-	.	ID=g22254.t1.exon3;Parent=g22254.t1;
OW387027.1_Nowickia_ferox_genome_assembly,_chromosome:_5	AUGUSTUS	start_codon	8393816	8393818	.	-	0	ID=g22254.t1.start1;Parent=g22254.t1;
OW387027.1_Nowickia_ferox_genome_assembly,_chromosome:_5	AUGUSTUS	gene	8403326	8403868	.	-	.	ID=g22255;
OW387027.1_Nowickia_ferox_genome_assembly,_chromosome:_5	AUGUSTUS	mRNA	8403326	8403868	1	-	.	ID=g22255.t1;Parent=g22255;
OW387027.1_Nowickia_ferox_genome_assembly,_chromosome:_5	AUGUSTUS	stop_codon	8403326	8403328	.	-	0	ID=g22255.t1.stop1;Parent=g22255.t1;
OW387027.1_Nowickia_ferox_genome_assembly,_chromosome:_5	AUGUSTUS	CDS	8403326	8403654	1	-	2	ID=g22255.t1.CDS1;Parent=g22255.t1;
OW387027.1_Nowickia_ferox_genome_assembly,_chromosome:_5	AUGUSTUS	exon	8403326	8403654	.	-	.	ID=g22255.t1.exon1;Parent=g22255.t1;
OW387027.1_Nowickia_ferox_genome_assembly,_chromosome:_5	AUGUSTUS	intron	8403655	8403753	1	-	.	ID=g22255.t1.intron1;Parent=g22255.t1;
OW387027.1_Nowickia_ferox_genome_assembly,_chromosome:_5	AUGUSTUS	CDS	8403754	8403868	1	-	0	ID=g22255.t1.CDS2;Parent=g22255.t1;
OW387027.1_Nowickia_ferox_genome_assembly,_chromosome:_5	AUGUSTUS	exon	8403754	8403868	.	-	.	ID=g22255.t1.exon2;Parent=g22255.t1;
OW387027.1_Nowickia_ferox_genome_assembly,_chromosome:_5	AUGUSTUS	start_codon	8403866	8403868	.	-	0	ID=g22255.t1.start1;Parent=g22255.t1;
OW387027.1_Nowickia_ferox_genome_assembly,_chromosome:_5	AUGUSTUS	gene	8413705	8414248	.	+	.	ID=g22256;
OW387027.1_Nowickia_ferox_genome_assembly,_chromosome:_5	AUGUSTUS	mRNA	8413705	8414248	1	+	.	ID=g22256.t1;Parent=g22256;
OW387027.1_Nowickia_ferox_genome_assembly,_chromosome:_5	AUGUSTUS	start_codon	8413705	8413707	.	+	0	ID=g22256.t1.start1;Parent=g22256.t1;
OW387027.1_Nowickia_ferox_genome_assembly,_chromosome:_5	AUGUSTUS	CDS	8413705	8413819	1	+	0	ID=g22256.t1.CDS1;Parent=g22256.t1;
OW387027.1_Nowickia_ferox_genome_assembly,_chromosome:_5	AUGUSTUS	exon	8413705	8413819	.	+	.	ID=g22256.t1.exon1;Parent=g22256.t1;
OW387027.1_Nowickia_ferox_genome_assembly,_chromosome:_5	AUGUSTUS	intron	8413820	8413919	1	+	.	ID=g22256.t1.intron1;Parent=g22256.t1;
OW387027.1_Nowickia_ferox_genome_assembly,_chromosome:_5	AUGUSTUS	CDS	8413920	8414248	1	+	2	ID=g22256.t1.CDS2;Parent=g22256.t1;
OW387027.1_Nowickia_ferox_genome_assembly,_chromosome:_5	AUGUSTUS	exon	8413920	8414248	.	+	.	ID=g22256.t1.exon2;Parent=g22256.t1;
OW387027.1_Nowickia_ferox_genome_assembly,_chromosome:_5	AUGUSTUS	stop_codon	8414246	8414248	.	+	0	ID=g22256.t1.stop1;Parent=g22256.t1;
OW387027.1_Nowickia_ferox_genome_assembly,_chromosome:_5	AUGUSTUS	gene	8446759	8447247	.	-	.	ID=g22257;
OW387027.1_Nowickia_ferox_genome_assembly,_chromosome:_5	AUGUSTUS	mRNA	8446759	8447247	1	-	.	ID=g22257.t1;Parent=g22257;
OW387027.1_Nowickia_ferox_genome_assembly,_chromosome:_5	AUGUSTUS	stop_codon	8446759	8446761	.	-	0	ID=g22257.t1.stop1;Parent=g22257.t1;
OW387027.1_Nowickia_ferox_genome_assembly,_chromosome:_5	AUGUSTUS	CDS	8446759	8447247	1	-	0	ID=g22257.t1.CDS1;Parent=g22257.t1;
OW387027.1_Nowickia_ferox_genome_assembly,_chromosome:_5	AUGUSTUS	exon	8446759	8447247	.	-	.	ID=g22257.t1.exon1;Parent=g22257.t1;
OW387027.1_Nowickia_ferox_genome_assembly,_chromosome:_5	AUGUSTUS	start_codon	8447245	8447247	.	-	0	ID=g22257.t1.start1;Parent=g22257.t1;
OW387027.1_Nowickia_ferox_genome_assembly,_chromosome:_5	AUGUSTUS	gene	8457314	8458800	.	+	.	ID=g22258;
OW387027.1_Nowickia_ferox_genome_assembly,_chromosome:_5	AUGUSTUS	mRNA	8457314	8458800	0.25	+	.	ID=g22258.t1;Parent=g22258;
OW387027.1_Nowickia_ferox_genome_assembly,_chromosome:_5	AUGUSTUS	start_codon	8457314	8457316	.	+	0	ID=g22258.t1.start1;Parent=g22258.t1;
OW387027.1_Nowickia_ferox_genome_assembly,_chromosome:_5	AUGUSTUS	CDS	8457314	8457391	0.25	+	0	ID=g22258.t1.CDS1;Parent=g22258.t1;
OW387027.1_Nowickia_ferox_genome_assembly,_chromosome:_5	AUGUSTUS	exon	8457314	8457391	.	+	.	ID=g22258.t1.exon1;Parent=g22258.t1;
OW387027.1_Nowickia_ferox_genome_assembly,_chromosome:_5	AUGUSTUS	intron	8457392	8458252	0.25	+	.	ID=g22258.t1.intron1;Parent=g22258.t1;
OW387027.1_Nowickia_ferox_genome_assembly,_chromosome:_5	AUGUSTUS	CDS	8458253	8458360	1	+	0	ID=g22258.t1.CDS2;Parent=g22258.t1;
OW387027.1_Nowickia_ferox_genome_assembly,_chromosome:_5	AUGUSTUS	exon	8458253	8458360	.	+	.	ID=g22258.t1.exon2;Parent=g22258.t1;
OW387027.1_Nowickia_ferox_genome_assembly,_chromosome:_5	AUGUSTUS	intron	8458361	8458427	1	+	.	ID=g22258.t1.intron2;Parent=g22258.t1;
OW387027.1_Nowickia_ferox_genome_assembly,_chromosome:_5	AUGUSTUS	CDS	8458428	8458605	1	+	0	ID=g22258.t1.CDS3;Parent=g22258.t1;
OW387027.1_Nowickia_ferox_genome_assembly,_chromosome:_5	AUGUSTUS	exon	8458428	8458605	.	+	.	ID=g22258.t1.exon3;Parent=g22258.t1;
OW387027.1_Nowickia_ferox_genome_assembly,_chromosome:_5	AUGUSTUS	intron	8458606	8458666	1	+	.	ID=g22258.t1.intron3;Parent=g22258.t1;
OW387027.1_Nowickia_ferox_genome_assembly,_chromosome:_5	AUGUSTUS	CDS	8458667	8458800	1	+	2	ID=g22258.t1.CDS4;Parent=g22258.t1;
OW387027.1_Nowickia_ferox_genome_assembly,_chromosome:_5	AUGUSTUS	exon	8458667	8458800	.	+	.	ID=g22258.t1.exon4;Parent=g22258.t1;
OW387027.1_Nowickia_ferox_genome_assembly,_chromosome:_5	AUGUSTUS	stop_codon	8458798	8458800	.	+	0	ID=g22258.t1.stop1;Parent=g22258.t1;
OW387027.1_Nowickia_ferox_genome_assembly,_chromosome:_5	AUGUSTUS	gene	8470045	8470413	.	-	.	ID=g22259;
OW387027.1_Nowickia_ferox_genome_assembly,_chromosome:_5	AUGUSTUS	mRNA	8470045	8470413	1	-	.	ID=g22259.t1;Parent=g22259;
OW387027.1_Nowickia_ferox_genome_assembly,_chromosome:_5	AUGUSTUS	stop_codon	8470045	8470047	.	-	0	ID=g22259.t1.stop1;Parent=g22259.t1;
OW387027.1_Nowickia_ferox_genome_assembly,_chromosome:_5	AUGUSTUS	CDS	8470045	8470413	1	-	0	ID=g22259.t1.CDS1;Parent=g22259.t1;
OW387027.1_Nowickia_ferox_genome_assembly,_chromosome:_5	AUGUSTUS	exon	8470045	8470413	.	-	.	ID=g22259.t1.exon1;Parent=g22259.t1;
OW387027.1_Nowickia_ferox_genome_assembly,_chromosome:_5	AUGUSTUS	start_codon	8470411	8470413	.	-	0	ID=g22259.t1.start1;Parent=g22259.t1;
OW387027.1_Nowickia_ferox_genome_assembly,_chromosome:_5	AUGUSTUS	gene	8470462	8482864	.	-	.	ID=g22260;
OW387027.1_Nowickia_ferox_genome_assembly,_chromosome:_5	AUGUSTUS	mRNA	8470462	8482864	1	-	.	ID=g22260.t1;Parent=g22260;
OW387027.1_Nowickia_ferox_genome_assembly,_chromosome:_5	AUGUSTUS	stop_codon	8470462	8470464	.	-	0	ID=g22260.t1.stop1;Parent=g22260.t1;
OW387027.1_Nowickia_ferox_genome_assembly,_chromosome:_5	AUGUSTUS	CDS	8470462	8470651	1	-	1	ID=g22260.t1.CDS1;Parent=g22260.t1;
OW387027.1_Nowickia_ferox_genome_assembly,_chromosome:_5	AUGUSTUS	exon	8470462	8470651	.	-	.	ID=g22260.t1.exon1;Parent=g22260.t1;
OW387027.1_Nowickia_ferox_genome_assembly,_chromosome:_5	AUGUSTUS	intron	8470652	8472138	1	-	.	ID=g22260.t1.intron1;Parent=g22260.t1;
OW387027.1_Nowickia_ferox_genome_assembly,_chromosome:_5	AUGUSTUS	CDS	8472139	8472255	1	-	1	ID=g22260.t1.CDS2;Parent=g22260.t1;
OW387027.1_Nowickia_ferox_genome_assembly,_chromosome:_5	AUGUSTUS	exon	8472139	8472255	.	-	.	ID=g22260.t1.exon2;Parent=g22260.t1;
OW387027.1_Nowickia_ferox_genome_assembly,_chromosome:_5	AUGUSTUS	intron	8472256	8472896	1	-	.	ID=g22260.t1.intron2;Parent=g22260.t1;
OW387027.1_Nowickia_ferox_genome_assembly,_chromosome:_5	AUGUSTUS	CDS	8472897	8473034	1	-	1	ID=g22260.t1.CDS3;Parent=g22260.t1;
OW387027.1_Nowickia_ferox_genome_assembly,_chromosome:_5	AUGUSTUS	exon	8472897	8473034	.	-	.	ID=g22260.t1.exon3;Parent=g22260.t1;
OW387027.1_Nowickia_ferox_genome_assembly,_chromosome:_5	AUGUSTUS	intron	8473035	8474730	1	-	.	ID=g22260.t1.intron3;Parent=g22260.t1;
OW387027.1_Nowickia_ferox_genome_assembly,_chromosome:_5	AUGUSTUS	CDS	8474731	8474834	1	-	0	ID=g22260.t1.CDS4;Parent=g22260.t1;
OW387027.1_Nowickia_ferox_genome_assembly,_chromosome:_5	AUGUSTUS	exon	8474731	8474834	.	-	.	ID=g22260.t1.exon4;Parent=g22260.t1;
OW387027.1_Nowickia_ferox_genome_assembly,_chromosome:_5	AUGUSTUS	intron	8474835	8476806	1	-	.	ID=g22260.t1.intron4;Parent=g22260.t1;
OW387027.1_Nowickia_ferox_genome_assembly,_chromosome:_5	AUGUSTUS	CDS	8476807	8477019	1	-	0	ID=g22260.t1.CDS5;Parent=g22260.t1;
OW387027.1_Nowickia_ferox_genome_assembly,_chromosome:_5	AUGUSTUS	exon	8476807	8477019	.	-	.	ID=g22260.t1.exon5;Parent=g22260.t1;
OW387027.1_Nowickia_ferox_genome_assembly,_chromosome:_5	AUGUSTUS	intron	8477020	8477150	1	-	.	ID=g22260.t1.intron5;Parent=g22260.t1;
OW387027.1_Nowickia_ferox_genome_assembly,_chromosome:_5	AUGUSTUS	CDS	8477151	8477254	1	-	2	ID=g22260.t1.CDS6;Parent=g22260.t1;
OW387027.1_Nowickia_ferox_genome_assembly,_chromosome:_5	AUGUSTUS	exon	8477151	8477254	.	-	.	ID=g22260.t1.exon6;Parent=g22260.t1;
OW387027.1_Nowickia_ferox_genome_assembly,_chromosome:_5	AUGUSTUS	intron	8477255	8477365	1	-	.	ID=g22260.t1.intron6;Parent=g22260.t1;
OW387027.1_Nowickia_ferox_genome_assembly,_chromosome:_5	AUGUSTUS	CDS	8477366	8477592	1	-	1	ID=g22260.t1.CDS7;Parent=g22260.t1;
OW387027.1_Nowickia_ferox_genome_assembly,_chromosome:_5	AUGUSTUS	exon	8477366	8477592	.	-	.	ID=g22260.t1.exon7;Parent=g22260.t1;
OW387027.1_Nowickia_ferox_genome_assembly,_chromosome:_5	AUGUSTUS	intron	8477593	8482262	1	-	.	ID=g22260.t1.intron7;Parent=g22260.t1;
OW387027.1_Nowickia_ferox_genome_assembly,_chromosome:_5	AUGUSTUS	CDS	8482263	8482864	1	-	0	ID=g22260.t1.CDS8;Parent=g22260.t1;
OW387027.1_Nowickia_ferox_genome_assembly,_chromosome:_5	AUGUSTUS	exon	8482263	8482864	.	-	.	ID=g22260.t1.exon8;Parent=g22260.t1;
OW387027.1_Nowickia_ferox_genome_assembly,_chromosome:_5	AUGUSTUS	start_codon	8482862	8482864	.	-	0	ID=g22260.t1.start1;Parent=g22260.t1;
OW387027.1_Nowickia_ferox_genome_assembly,_chromosome:_5	AUGUSTUS	gene	8543232	8543986	.	+	.	ID=g22261;
OW387027.1_Nowickia_ferox_genome_assembly,_chromosome:_5	AUGUSTUS	mRNA	8543232	8543986	0.89	+	.	ID=g22261.t1;Parent=g22261;
OW387027.1_Nowickia_ferox_genome_assembly,_chromosome:_5	AUGUSTUS	CDS	8543232	8543234	0.89	+	0	ID=g22261.t1.CDS1;Parent=g22261.t1;
OW387027.1_Nowickia_ferox_genome_assembly,_chromosome:_5	AUGUSTUS	exon	8543232	8543234	.	+	.	ID=g22261.t1.exon1;Parent=g22261.t1;
OW387027.1_Nowickia_ferox_genome_assembly,_chromosome:_5	AUGUSTUS	start_codon	8543232	8543234	.	+	0	ID=g22261.t1.start1;Parent=g22261.t1;
OW387027.1_Nowickia_ferox_genome_assembly,_chromosome:_5	AUGUSTUS	intron	8543235	8543472	0.89	+	.	ID=g22261.t1.intron1;Parent=g22261.t1;
OW387027.1_Nowickia_ferox_genome_assembly,_chromosome:_5	AUGUSTUS	CDS	8543473	8543658	0.91	+	0	ID=g22261.t1.CDS2;Parent=g22261.t1;
OW387027.1_Nowickia_ferox_genome_assembly,_chromosome:_5	AUGUSTUS	exon	8543473	8543658	.	+	.	ID=g22261.t1.exon2;Parent=g22261.t1;
OW387027.1_Nowickia_ferox_genome_assembly,_chromosome:_5	AUGUSTUS	intron	8543659	8543716	1	+	.	ID=g22261.t1.intron2;Parent=g22261.t1;
OW387027.1_Nowickia_ferox_genome_assembly,_chromosome:_5	AUGUSTUS	CDS	8543717	8543986	1	+	0	ID=g22261.t1.CDS3;Parent=g22261.t1;
OW387027.1_Nowickia_ferox_genome_assembly,_chromosome:_5	AUGUSTUS	exon	8543717	8543986	.	+	.	ID=g22261.t1.exon3;Parent=g22261.t1;
OW387027.1_Nowickia_ferox_genome_assembly,_chromosome:_5	AUGUSTUS	stop_codon	8543984	8543986	.	+	0	ID=g22261.t1.stop1;Parent=g22261.t1;
OW387027.1_Nowickia_ferox_genome_assembly,_chromosome:_5	GeneMark.hmm3	mRNA	8543515	8543986	.	+	.	ID=g22261.t2;Parent=g22261;
OW387027.1_Nowickia_ferox_genome_assembly,_chromosome:_5	GeneMark.hmm3	start_codon	8543515	8543517	.	+	0	ID=g22261.t2.start1;Parent=g22261.t2;
OW387027.1_Nowickia_ferox_genome_assembly,_chromosome:_5	GeneMark.hmm3	CDS	8543515	8543658	.	+	0	ID=g22261.t2.CDS1;Parent=g22261.t2;
OW387027.1_Nowickia_ferox_genome_assembly,_chromosome:_5	GeneMark.hmm3	exon	8543515	8543658	0	+	.	ID=g22261.t2.exon1;Parent=g22261.t2;
OW387027.1_Nowickia_ferox_genome_assembly,_chromosome:_5	GeneMark.hmm3	intron	8543659	8543716	.	+	0	ID=g22261.t2.intron1;Parent=g22261.t2;
OW387027.1_Nowickia_ferox_genome_assembly,_chromosome:_5	GeneMark.hmm3	CDS	8543717	8543986	.	+	0	ID=g22261.t2.CDS2;Parent=g22261.t2;
OW387027.1_Nowickia_ferox_genome_assembly,_chromosome:_5	GeneMark.hmm3	exon	8543717	8543986	0	+	.	ID=g22261.t2.exon2;Parent=g22261.t2;
OW387027.1_Nowickia_ferox_genome_assembly,_chromosome:_5	GeneMark.hmm3	stop_codon	8543984	8543986	.	+	0	ID=g22261.t2.stop1;Parent=g22261.t2;
OW387027.1_Nowickia_ferox_genome_assembly,_chromosome:_5	AUGUSTUS	gene	8548513	8551127	.	-	.	ID=g22262;
OW387027.1_Nowickia_ferox_genome_assembly,_chromosome:_5	AUGUSTUS	mRNA	8548513	8551127	1	-	.	ID=g22262.t1;Parent=g22262;
OW387027.1_Nowickia_ferox_genome_assembly,_chromosome:_5	AUGUSTUS	stop_codon	8548513	8548515	.	-	0	ID=g22262.t1.stop1;Parent=g22262.t1;
OW387027.1_Nowickia_ferox_genome_assembly,_chromosome:_5	AUGUSTUS	CDS	8548513	8549321	1	-	2	ID=g22262.t1.CDS1;Parent=g22262.t1;
OW387027.1_Nowickia_ferox_genome_assembly,_chromosome:_5	AUGUSTUS	exon	8548513	8549321	.	-	.	ID=g22262.t1.exon1;Parent=g22262.t1;
OW387027.1_Nowickia_ferox_genome_assembly,_chromosome:_5	AUGUSTUS	intron	8549322	8550151	1	-	.	ID=g22262.t1.intron1;Parent=g22262.t1;
OW387027.1_Nowickia_ferox_genome_assembly,_chromosome:_5	AUGUSTUS	CDS	8550152	8551127	1	-	0	ID=g22262.t1.CDS2;Parent=g22262.t1;
OW387027.1_Nowickia_ferox_genome_assembly,_chromosome:_5	AUGUSTUS	exon	8550152	8551127	.	-	.	ID=g22262.t1.exon2;Parent=g22262.t1;
OW387027.1_Nowickia_ferox_genome_assembly,_chromosome:_5	AUGUSTUS	start_codon	8551125	8551127	.	-	0	ID=g22262.t1.start1;Parent=g22262.t1;
OW387027.1_Nowickia_ferox_genome_assembly,_chromosome:_5	AUGUSTUS	gene	8556179	8560895	.	+	.	ID=g22263;
OW387027.1_Nowickia_ferox_genome_assembly,_chromosome:_5	AUGUSTUS	mRNA	8556179	8560895	1	+	.	ID=g22263.t1;Parent=g22263;
OW387027.1_Nowickia_ferox_genome_assembly,_chromosome:_5	AUGUSTUS	start_codon	8556179	8556181	.	+	0	ID=g22263.t1.start1;Parent=g22263.t1;
OW387027.1_Nowickia_ferox_genome_assembly,_chromosome:_5	AUGUSTUS	CDS	8556179	8556266	1	+	0	ID=g22263.t1.CDS1;Parent=g22263.t1;
OW387027.1_Nowickia_ferox_genome_assembly,_chromosome:_5	AUGUSTUS	exon	8556179	8556266	.	+	.	ID=g22263.t1.exon1;Parent=g22263.t1;
OW387027.1_Nowickia_ferox_genome_assembly,_chromosome:_5	AUGUSTUS	intron	8556267	8557551	1	+	.	ID=g22263.t1.intron1;Parent=g22263.t1;
OW387027.1_Nowickia_ferox_genome_assembly,_chromosome:_5	AUGUSTUS	CDS	8557552	8557678	1	+	2	ID=g22263.t1.CDS2;Parent=g22263.t1;
OW387027.1_Nowickia_ferox_genome_assembly,_chromosome:_5	AUGUSTUS	exon	8557552	8557678	.	+	.	ID=g22263.t1.exon2;Parent=g22263.t1;
OW387027.1_Nowickia_ferox_genome_assembly,_chromosome:_5	AUGUSTUS	intron	8557679	8557742	1	+	.	ID=g22263.t1.intron2;Parent=g22263.t1;
OW387027.1_Nowickia_ferox_genome_assembly,_chromosome:_5	AUGUSTUS	CDS	8557743	8558110	1	+	1	ID=g22263.t1.CDS3;Parent=g22263.t1;
OW387027.1_Nowickia_ferox_genome_assembly,_chromosome:_5	AUGUSTUS	exon	8557743	8558110	.	+	.	ID=g22263.t1.exon3;Parent=g22263.t1;
OW387027.1_Nowickia_ferox_genome_assembly,_chromosome:_5	AUGUSTUS	intron	8558111	8558171	1	+	.	ID=g22263.t1.intron3;Parent=g22263.t1;
OW387027.1_Nowickia_ferox_genome_assembly,_chromosome:_5	AUGUSTUS	CDS	8558172	8558353	1	+	2	ID=g22263.t1.CDS4;Parent=g22263.t1;
OW387027.1_Nowickia_ferox_genome_assembly,_chromosome:_5	AUGUSTUS	exon	8558172	8558353	.	+	.	ID=g22263.t1.exon4;Parent=g22263.t1;
OW387027.1_Nowickia_ferox_genome_assembly,_chromosome:_5	AUGUSTUS	intron	8558354	8558503	1	+	.	ID=g22263.t1.intron4;Parent=g22263.t1;
OW387027.1_Nowickia_ferox_genome_assembly,_chromosome:_5	AUGUSTUS	CDS	8558504	8558650	1	+	0	ID=g22263.t1.CDS5;Parent=g22263.t1;
OW387027.1_Nowickia_ferox_genome_assembly,_chromosome:_5	AUGUSTUS	exon	8558504	8558650	.	+	.	ID=g22263.t1.exon5;Parent=g22263.t1;
OW387027.1_Nowickia_ferox_genome_assembly,_chromosome:_5	AUGUSTUS	intron	8558651	8558700	1	+	.	ID=g22263.t1.intron5;Parent=g22263.t1;
OW387027.1_Nowickia_ferox_genome_assembly,_chromosome:_5	AUGUSTUS	CDS	8558701	8558850	1	+	0	ID=g22263.t1.CDS6;Parent=g22263.t1;
OW387027.1_Nowickia_ferox_genome_assembly,_chromosome:_5	AUGUSTUS	exon	8558701	8558850	.	+	.	ID=g22263.t1.exon6;Parent=g22263.t1;
OW387027.1_Nowickia_ferox_genome_assembly,_chromosome:_5	AUGUSTUS	intron	8558851	8559059	1	+	.	ID=g22263.t1.intron6;Parent=g22263.t1;
OW387027.1_Nowickia_ferox_genome_assembly,_chromosome:_5	AUGUSTUS	CDS	8559060	8559241	1	+	0	ID=g22263.t1.CDS7;Parent=g22263.t1;
OW387027.1_Nowickia_ferox_genome_assembly,_chromosome:_5	AUGUSTUS	exon	8559060	8559241	.	+	.	ID=g22263.t1.exon7;Parent=g22263.t1;
OW387027.1_Nowickia_ferox_genome_assembly,_chromosome:_5	AUGUSTUS	intron	8559242	8559311	1	+	.	ID=g22263.t1.intron7;Parent=g22263.t1;
OW387027.1_Nowickia_ferox_genome_assembly,_chromosome:_5	AUGUSTUS	CDS	8559312	8559475	1	+	1	ID=g22263.t1.CDS8;Parent=g22263.t1;
OW387027.1_Nowickia_ferox_genome_assembly,_chromosome:_5	AUGUSTUS	exon	8559312	8559475	.	+	.	ID=g22263.t1.exon8;Parent=g22263.t1;
OW387027.1_Nowickia_ferox_genome_assembly,_chromosome:_5	AUGUSTUS	intron	8559476	8559568	1	+	.	ID=g22263.t1.intron8;Parent=g22263.t1;
OW387027.1_Nowickia_ferox_genome_assembly,_chromosome:_5	AUGUSTUS	CDS	8559569	8559720	1	+	2	ID=g22263.t1.CDS9;Parent=g22263.t1;
OW387027.1_Nowickia_ferox_genome_assembly,_chromosome:_5	AUGUSTUS	exon	8559569	8559720	.	+	.	ID=g22263.t1.exon9;Parent=g22263.t1;
OW387027.1_Nowickia_ferox_genome_assembly,_chromosome:_5	AUGUSTUS	intron	8559721	8560802	1	+	.	ID=g22263.t1.intron9;Parent=g22263.t1;
OW387027.1_Nowickia_ferox_genome_assembly,_chromosome:_5	AUGUSTUS	CDS	8560803	8560895	1	+	0	ID=g22263.t1.CDS10;Parent=g22263.t1;
OW387027.1_Nowickia_ferox_genome_assembly,_chromosome:_5	AUGUSTUS	exon	8560803	8560895	.	+	.	ID=g22263.t1.exon10;Parent=g22263.t1;
OW387027.1_Nowickia_ferox_genome_assembly,_chromosome:_5	AUGUSTUS	stop_codon	8560893	8560895	.	+	0	ID=g22263.t1.stop1;Parent=g22263.t1;
OW387027.1_Nowickia_ferox_genome_assembly,_chromosome:_5	AUGUSTUS	mRNA	8556179	8560895	1	+	.	ID=g22263.t2;Parent=g22263;
OW387027.1_Nowickia_ferox_genome_assembly,_chromosome:_5	AUGUSTUS	start_codon	8556179	8556181	.	+	0	ID=g22263.t2.start1;Parent=g22263.t2;
OW387027.1_Nowickia_ferox_genome_assembly,_chromosome:_5	AUGUSTUS	CDS	8556179	8556266	1	+	0	ID=g22263.t2.CDS1;Parent=g22263.t2;
OW387027.1_Nowickia_ferox_genome_assembly,_chromosome:_5	AUGUSTUS	exon	8556179	8556266	.	+	.	ID=g22263.t2.exon1;Parent=g22263.t2;
OW387027.1_Nowickia_ferox_genome_assembly,_chromosome:_5	AUGUSTUS	intron	8556267	8557551	1	+	.	ID=g22263.t2.intron1;Parent=g22263.t2;
OW387027.1_Nowickia_ferox_genome_assembly,_chromosome:_5	AUGUSTUS	CDS	8557552	8557678	1	+	2	ID=g22263.t2.CDS2;Parent=g22263.t2;
OW387027.1_Nowickia_ferox_genome_assembly,_chromosome:_5	AUGUSTUS	exon	8557552	8557678	.	+	.	ID=g22263.t2.exon2;Parent=g22263.t2;
OW387027.1_Nowickia_ferox_genome_assembly,_chromosome:_5	AUGUSTUS	intron	8557679	8557742	1	+	.	ID=g22263.t2.intron2;Parent=g22263.t2;
OW387027.1_Nowickia_ferox_genome_assembly,_chromosome:_5	AUGUSTUS	CDS	8557743	8558110	1	+	1	ID=g22263.t2.CDS3;Parent=g22263.t2;
OW387027.1_Nowickia_ferox_genome_assembly,_chromosome:_5	AUGUSTUS	exon	8557743	8558110	.	+	.	ID=g22263.t2.exon3;Parent=g22263.t2;
OW387027.1_Nowickia_ferox_genome_assembly,_chromosome:_5	AUGUSTUS	intron	8558111	8558171	1	+	.	ID=g22263.t2.intron3;Parent=g22263.t2;
OW387027.1_Nowickia_ferox_genome_assembly,_chromosome:_5	AUGUSTUS	CDS	8558172	8558353	1	+	2	ID=g22263.t2.CDS4;Parent=g22263.t2;
OW387027.1_Nowickia_ferox_genome_assembly,_chromosome:_5	AUGUSTUS	exon	8558172	8558353	.	+	.	ID=g22263.t2.exon4;Parent=g22263.t2;
OW387027.1_Nowickia_ferox_genome_assembly,_chromosome:_5	AUGUSTUS	intron	8558354	8558700	1	+	.	ID=g22263.t2.intron4;Parent=g22263.t2;
OW387027.1_Nowickia_ferox_genome_assembly,_chromosome:_5	AUGUSTUS	CDS	8558701	8558850	1	+	0	ID=g22263.t2.CDS5;Parent=g22263.t2;
OW387027.1_Nowickia_ferox_genome_assembly,_chromosome:_5	AUGUSTUS	exon	8558701	8558850	.	+	.	ID=g22263.t2.exon5;Parent=g22263.t2;
OW387027.1_Nowickia_ferox_genome_assembly,_chromosome:_5	AUGUSTUS	intron	8558851	8559059	1	+	.	ID=g22263.t2.intron5;Parent=g22263.t2;
OW387027.1_Nowickia_ferox_genome_assembly,_chromosome:_5	AUGUSTUS	CDS	8559060	8559241	1	+	0	ID=g22263.t2.CDS6;Parent=g22263.t2;
OW387027.1_Nowickia_ferox_genome_assembly,_chromosome:_5	AUGUSTUS	exon	8559060	8559241	.	+	.	ID=g22263.t2.exon6;Parent=g22263.t2;
OW387027.1_Nowickia_ferox_genome_assembly,_chromosome:_5	AUGUSTUS	intron	8559242	8559311	1	+	.	ID=g22263.t2.intron6;Parent=g22263.t2;
OW387027.1_Nowickia_ferox_genome_assembly,_chromosome:_5	AUGUSTUS	CDS	8559312	8559475	1	+	1	ID=g22263.t2.CDS7;Parent=g22263.t2;
OW387027.1_Nowickia_ferox_genome_assembly,_chromosome:_5	AUGUSTUS	exon	8559312	8559475	.	+	.	ID=g22263.t2.exon7;Parent=g22263.t2;
OW387027.1_Nowickia_ferox_genome_assembly,_chromosome:_5	AUGUSTUS	intron	8559476	8559568	1	+	.	ID=g22263.t2.intron7;Parent=g22263.t2;
OW387027.1_Nowickia_ferox_genome_assembly,_chromosome:_5	AUGUSTUS	CDS	8559569	8559720	1	+	2	ID=g22263.t2.CDS8;Parent=g22263.t2;
OW387027.1_Nowickia_ferox_genome_assembly,_chromosome:_5	AUGUSTUS	exon	8559569	8559720	.	+	.	ID=g22263.t2.exon8;Parent=g22263.t2;
OW387027.1_Nowickia_ferox_genome_assembly,_chromosome:_5	AUGUSTUS	intron	8559721	8560802	1	+	.	ID=g22263.t2.intron8;Parent=g22263.t2;
OW387027.1_Nowickia_ferox_genome_assembly,_chromosome:_5	AUGUSTUS	CDS	8560803	8560895	1	+	0	ID=g22263.t2.CDS9;Parent=g22263.t2;
OW387027.1_Nowickia_ferox_genome_assembly,_chromosome:_5	AUGUSTUS	exon	8560803	8560895	.	+	.	ID=g22263.t2.exon9;Parent=g22263.t2;
OW387027.1_Nowickia_ferox_genome_assembly,_chromosome:_5	AUGUSTUS	stop_codon	8560893	8560895	.	+	0	ID=g22263.t2.stop1;Parent=g22263.t2;
OW387027.1_Nowickia_ferox_genome_assembly,_chromosome:_5	AUGUSTUS	gene	8580398	8580854	.	-	.	ID=g22264;
OW387027.1_Nowickia_ferox_genome_assembly,_chromosome:_5	AUGUSTUS	mRNA	8580398	8580854	1	-	.	ID=g22264.t1;Parent=g22264;
OW387027.1_Nowickia_ferox_genome_assembly,_chromosome:_5	AUGUSTUS	stop_codon	8580398	8580400	.	-	0	ID=g22264.t1.stop1;Parent=g22264.t1;
OW387027.1_Nowickia_ferox_genome_assembly,_chromosome:_5	AUGUSTUS	CDS	8580398	8580658	1	-	0	ID=g22264.t1.CDS1;Parent=g22264.t1;
OW387027.1_Nowickia_ferox_genome_assembly,_chromosome:_5	AUGUSTUS	exon	8580398	8580658	.	-	.	ID=g22264.t1.exon1;Parent=g22264.t1;
OW387027.1_Nowickia_ferox_genome_assembly,_chromosome:_5	AUGUSTUS	intron	8580659	8580713	1	-	.	ID=g22264.t1.intron1;Parent=g22264.t1;
OW387027.1_Nowickia_ferox_genome_assembly,_chromosome:_5	AUGUSTUS	CDS	8580714	8580854	1	-	0	ID=g22264.t1.CDS2;Parent=g22264.t1;
OW387027.1_Nowickia_ferox_genome_assembly,_chromosome:_5	AUGUSTUS	exon	8580714	8580854	.	-	.	ID=g22264.t1.exon2;Parent=g22264.t1;
OW387027.1_Nowickia_ferox_genome_assembly,_chromosome:_5	AUGUSTUS	start_codon	8580852	8580854	.	-	0	ID=g22264.t1.start1;Parent=g22264.t1;
OW387027.1_Nowickia_ferox_genome_assembly,_chromosome:_5	AUGUSTUS	gene	8593382	8601567	.	+	.	ID=g22265;
OW387027.1_Nowickia_ferox_genome_assembly,_chromosome:_5	AUGUSTUS	mRNA	8593382	8601567	1	+	.	ID=g22265.t1;Parent=g22265;
OW387027.1_Nowickia_ferox_genome_assembly,_chromosome:_5	AUGUSTUS	start_codon	8593382	8593384	.	+	0	ID=g22265.t1.start1;Parent=g22265.t1;
OW387027.1_Nowickia_ferox_genome_assembly,_chromosome:_5	AUGUSTUS	CDS	8593382	8593406	1	+	0	ID=g22265.t1.CDS1;Parent=g22265.t1;
OW387027.1_Nowickia_ferox_genome_assembly,_chromosome:_5	AUGUSTUS	exon	8593382	8593406	.	+	.	ID=g22265.t1.exon1;Parent=g22265.t1;
OW387027.1_Nowickia_ferox_genome_assembly,_chromosome:_5	AUGUSTUS	intron	8593407	8597681	1	+	.	ID=g22265.t1.intron1;Parent=g22265.t1;
OW387027.1_Nowickia_ferox_genome_assembly,_chromosome:_5	AUGUSTUS	CDS	8597682	8597824	1	+	2	ID=g22265.t1.CDS2;Parent=g22265.t1;
OW387027.1_Nowickia_ferox_genome_assembly,_chromosome:_5	AUGUSTUS	exon	8597682	8597824	.	+	.	ID=g22265.t1.exon2;Parent=g22265.t1;
OW387027.1_Nowickia_ferox_genome_assembly,_chromosome:_5	AUGUSTUS	intron	8597825	8600079	1	+	.	ID=g22265.t1.intron2;Parent=g22265.t1;
OW387027.1_Nowickia_ferox_genome_assembly,_chromosome:_5	AUGUSTUS	CDS	8600080	8600316	1	+	0	ID=g22265.t1.CDS3;Parent=g22265.t1;
OW387027.1_Nowickia_ferox_genome_assembly,_chromosome:_5	AUGUSTUS	exon	8600080	8600316	.	+	.	ID=g22265.t1.exon3;Parent=g22265.t1;
OW387027.1_Nowickia_ferox_genome_assembly,_chromosome:_5	AUGUSTUS	intron	8600317	8600384	1	+	.	ID=g22265.t1.intron3;Parent=g22265.t1;
OW387027.1_Nowickia_ferox_genome_assembly,_chromosome:_5	AUGUSTUS	CDS	8600385	8600690	1	+	0	ID=g22265.t1.CDS4;Parent=g22265.t1;
OW387027.1_Nowickia_ferox_genome_assembly,_chromosome:_5	AUGUSTUS	exon	8600385	8600690	.	+	.	ID=g22265.t1.exon4;Parent=g22265.t1;
OW387027.1_Nowickia_ferox_genome_assembly,_chromosome:_5	AUGUSTUS	intron	8600691	8600762	1	+	.	ID=g22265.t1.intron4;Parent=g22265.t1;
OW387027.1_Nowickia_ferox_genome_assembly,_chromosome:_5	AUGUSTUS	CDS	8600763	8601042	1	+	0	ID=g22265.t1.CDS5;Parent=g22265.t1;
OW387027.1_Nowickia_ferox_genome_assembly,_chromosome:_5	AUGUSTUS	exon	8600763	8601042	.	+	.	ID=g22265.t1.exon5;Parent=g22265.t1;
OW387027.1_Nowickia_ferox_genome_assembly,_chromosome:_5	AUGUSTUS	intron	8601043	8601105	1	+	.	ID=g22265.t1.intron5;Parent=g22265.t1;
OW387027.1_Nowickia_ferox_genome_assembly,_chromosome:_5	AUGUSTUS	CDS	8601106	8601347	1	+	2	ID=g22265.t1.CDS6;Parent=g22265.t1;
OW387027.1_Nowickia_ferox_genome_assembly,_chromosome:_5	AUGUSTUS	exon	8601106	8601347	.	+	.	ID=g22265.t1.exon6;Parent=g22265.t1;
OW387027.1_Nowickia_ferox_genome_assembly,_chromosome:_5	AUGUSTUS	intron	8601348	8601408	1	+	.	ID=g22265.t1.intron6;Parent=g22265.t1;
OW387027.1_Nowickia_ferox_genome_assembly,_chromosome:_5	AUGUSTUS	CDS	8601409	8601567	1	+	0	ID=g22265.t1.CDS7;Parent=g22265.t1;
OW387027.1_Nowickia_ferox_genome_assembly,_chromosome:_5	AUGUSTUS	exon	8601409	8601567	.	+	.	ID=g22265.t1.exon7;Parent=g22265.t1;
OW387027.1_Nowickia_ferox_genome_assembly,_chromosome:_5	AUGUSTUS	stop_codon	8601565	8601567	.	+	0	ID=g22265.t1.stop1;Parent=g22265.t1;
OW387027.1_Nowickia_ferox_genome_assembly,_chromosome:_5	AUGUSTUS	gene	8609372	8609922	.	+	.	ID=g22266;
OW387027.1_Nowickia_ferox_genome_assembly,_chromosome:_5	AUGUSTUS	mRNA	8609372	8609922	1	+	.	ID=g22266.t1;Parent=g22266;
OW387027.1_Nowickia_ferox_genome_assembly,_chromosome:_5	AUGUSTUS	start_codon	8609372	8609374	.	+	0	ID=g22266.t1.start1;Parent=g22266.t1;
OW387027.1_Nowickia_ferox_genome_assembly,_chromosome:_5	AUGUSTUS	CDS	8609372	8609624	1	+	0	ID=g22266.t1.CDS1;Parent=g22266.t1;
OW387027.1_Nowickia_ferox_genome_assembly,_chromosome:_5	AUGUSTUS	exon	8609372	8609624	.	+	.	ID=g22266.t1.exon1;Parent=g22266.t1;
OW387027.1_Nowickia_ferox_genome_assembly,_chromosome:_5	AUGUSTUS	intron	8609625	8609683	1	+	.	ID=g22266.t1.intron1;Parent=g22266.t1;
OW387027.1_Nowickia_ferox_genome_assembly,_chromosome:_5	AUGUSTUS	CDS	8609684	8609922	1	+	2	ID=g22266.t1.CDS2;Parent=g22266.t1;
OW387027.1_Nowickia_ferox_genome_assembly,_chromosome:_5	AUGUSTUS	exon	8609684	8609922	.	+	.	ID=g22266.t1.exon2;Parent=g22266.t1;
OW387027.1_Nowickia_ferox_genome_assembly,_chromosome:_5	AUGUSTUS	stop_codon	8609920	8609922	.	+	0	ID=g22266.t1.stop1;Parent=g22266.t1;
OW387027.1_Nowickia_ferox_genome_assembly,_chromosome:_5	AUGUSTUS	gene	8613426	8625393	.	-	.	ID=g22267;
OW387027.1_Nowickia_ferox_genome_assembly,_chromosome:_5	AUGUSTUS	mRNA	8613426	8625393	1	-	.	ID=g22267.t1;Parent=g22267;
OW387027.1_Nowickia_ferox_genome_assembly,_chromosome:_5	AUGUSTUS	stop_codon	8613426	8613428	.	-	0	ID=g22267.t1.stop1;Parent=g22267.t1;
OW387027.1_Nowickia_ferox_genome_assembly,_chromosome:_5	AUGUSTUS	CDS	8613426	8613650	1	-	0	ID=g22267.t1.CDS1;Parent=g22267.t1;
OW387027.1_Nowickia_ferox_genome_assembly,_chromosome:_5	AUGUSTUS	exon	8613426	8613650	.	-	.	ID=g22267.t1.exon1;Parent=g22267.t1;
OW387027.1_Nowickia_ferox_genome_assembly,_chromosome:_5	AUGUSTUS	intron	8613651	8613728	1	-	.	ID=g22267.t1.intron1;Parent=g22267.t1;
OW387027.1_Nowickia_ferox_genome_assembly,_chromosome:_5	AUGUSTUS	CDS	8613729	8613970	1	-	2	ID=g22267.t1.CDS2;Parent=g22267.t1;
OW387027.1_Nowickia_ferox_genome_assembly,_chromosome:_5	AUGUSTUS	exon	8613729	8613970	.	-	.	ID=g22267.t1.exon2;Parent=g22267.t1;
OW387027.1_Nowickia_ferox_genome_assembly,_chromosome:_5	AUGUSTUS	intron	8613971	8615301	1	-	.	ID=g22267.t1.intron2;Parent=g22267.t1;
OW387027.1_Nowickia_ferox_genome_assembly,_chromosome:_5	AUGUSTUS	CDS	8615302	8615584	1	-	0	ID=g22267.t1.CDS3;Parent=g22267.t1;
OW387027.1_Nowickia_ferox_genome_assembly,_chromosome:_5	AUGUSTUS	exon	8615302	8615584	.	-	.	ID=g22267.t1.exon3;Parent=g22267.t1;
OW387027.1_Nowickia_ferox_genome_assembly,_chromosome:_5	AUGUSTUS	intron	8615585	8615650	1	-	.	ID=g22267.t1.intron3;Parent=g22267.t1;
OW387027.1_Nowickia_ferox_genome_assembly,_chromosome:_5	AUGUSTUS	CDS	8615651	8616124	1	-	0	ID=g22267.t1.CDS4;Parent=g22267.t1;
OW387027.1_Nowickia_ferox_genome_assembly,_chromosome:_5	AUGUSTUS	exon	8615651	8616124	.	-	.	ID=g22267.t1.exon4;Parent=g22267.t1;
OW387027.1_Nowickia_ferox_genome_assembly,_chromosome:_5	AUGUSTUS	intron	8616125	8616202	1	-	.	ID=g22267.t1.intron4;Parent=g22267.t1;
OW387027.1_Nowickia_ferox_genome_assembly,_chromosome:_5	AUGUSTUS	CDS	8616203	8616292	1	-	0	ID=g22267.t1.CDS5;Parent=g22267.t1;
OW387027.1_Nowickia_ferox_genome_assembly,_chromosome:_5	AUGUSTUS	exon	8616203	8616292	.	-	.	ID=g22267.t1.exon5;Parent=g22267.t1;
OW387027.1_Nowickia_ferox_genome_assembly,_chromosome:_5	AUGUSTUS	intron	8616293	8616435	1	-	.	ID=g22267.t1.intron5;Parent=g22267.t1;
OW387027.1_Nowickia_ferox_genome_assembly,_chromosome:_5	AUGUSTUS	CDS	8616436	8616617	1	-	2	ID=g22267.t1.CDS6;Parent=g22267.t1;
OW387027.1_Nowickia_ferox_genome_assembly,_chromosome:_5	AUGUSTUS	exon	8616436	8616617	.	-	.	ID=g22267.t1.exon6;Parent=g22267.t1;
OW387027.1_Nowickia_ferox_genome_assembly,_chromosome:_5	AUGUSTUS	intron	8616618	8625290	1	-	.	ID=g22267.t1.intron6;Parent=g22267.t1;
OW387027.1_Nowickia_ferox_genome_assembly,_chromosome:_5	AUGUSTUS	CDS	8625291	8625393	1	-	0	ID=g22267.t1.CDS7;Parent=g22267.t1;
OW387027.1_Nowickia_ferox_genome_assembly,_chromosome:_5	AUGUSTUS	exon	8625291	8625393	.	-	.	ID=g22267.t1.exon7;Parent=g22267.t1;
OW387027.1_Nowickia_ferox_genome_assembly,_chromosome:_5	AUGUSTUS	start_codon	8625391	8625393	.	-	0	ID=g22267.t1.start1;Parent=g22267.t1;
OW387027.1_Nowickia_ferox_genome_assembly,_chromosome:_5	AUGUSTUS	gene	8691237	8698329	.	+	.	ID=g22268;
OW387027.1_Nowickia_ferox_genome_assembly,_chromosome:_5	AUGUSTUS	mRNA	8691237	8698329	1	+	.	ID=g22268.t1;Parent=g22268;
OW387027.1_Nowickia_ferox_genome_assembly,_chromosome:_5	AUGUSTUS	start_codon	8691237	8691239	.	+	0	ID=g22268.t1.start1;Parent=g22268.t1;
OW387027.1_Nowickia_ferox_genome_assembly,_chromosome:_5	AUGUSTUS	CDS	8691237	8691830	1	+	0	ID=g22268.t1.CDS1;Parent=g22268.t1;
OW387027.1_Nowickia_ferox_genome_assembly,_chromosome:_5	AUGUSTUS	exon	8691237	8691830	.	+	.	ID=g22268.t1.exon1;Parent=g22268.t1;
OW387027.1_Nowickia_ferox_genome_assembly,_chromosome:_5	AUGUSTUS	intron	8691831	8695912	1	+	.	ID=g22268.t1.intron1;Parent=g22268.t1;
OW387027.1_Nowickia_ferox_genome_assembly,_chromosome:_5	AUGUSTUS	CDS	8695913	8696014	1	+	0	ID=g22268.t1.CDS2;Parent=g22268.t1;
OW387027.1_Nowickia_ferox_genome_assembly,_chromosome:_5	AUGUSTUS	exon	8695913	8696014	.	+	.	ID=g22268.t1.exon2;Parent=g22268.t1;
OW387027.1_Nowickia_ferox_genome_assembly,_chromosome:_5	AUGUSTUS	intron	8696015	8696242	1	+	.	ID=g22268.t1.intron2;Parent=g22268.t1;
OW387027.1_Nowickia_ferox_genome_assembly,_chromosome:_5	AUGUSTUS	CDS	8696243	8696329	1	+	0	ID=g22268.t1.CDS3;Parent=g22268.t1;
OW387027.1_Nowickia_ferox_genome_assembly,_chromosome:_5	AUGUSTUS	exon	8696243	8696329	.	+	.	ID=g22268.t1.exon3;Parent=g22268.t1;
OW387027.1_Nowickia_ferox_genome_assembly,_chromosome:_5	AUGUSTUS	intron	8696330	8698233	1	+	.	ID=g22268.t1.intron3;Parent=g22268.t1;
OW387027.1_Nowickia_ferox_genome_assembly,_chromosome:_5	AUGUSTUS	CDS	8698234	8698329	1	+	0	ID=g22268.t1.CDS4;Parent=g22268.t1;
OW387027.1_Nowickia_ferox_genome_assembly,_chromosome:_5	AUGUSTUS	exon	8698234	8698329	.	+	.	ID=g22268.t1.exon4;Parent=g22268.t1;
OW387027.1_Nowickia_ferox_genome_assembly,_chromosome:_5	AUGUSTUS	stop_codon	8698327	8698329	.	+	0	ID=g22268.t1.stop1;Parent=g22268.t1;
OW387027.1_Nowickia_ferox_genome_assembly,_chromosome:_5	AUGUSTUS	gene	8698734	8699474	.	+	.	ID=g22269;
OW387027.1_Nowickia_ferox_genome_assembly,_chromosome:_5	AUGUSTUS	mRNA	8698734	8699474	1	+	.	ID=g22269.t1;Parent=g22269;
OW387027.1_Nowickia_ferox_genome_assembly,_chromosome:_5	AUGUSTUS	start_codon	8698734	8698736	.	+	0	ID=g22269.t1.start1;Parent=g22269.t1;
OW387027.1_Nowickia_ferox_genome_assembly,_chromosome:_5	AUGUSTUS	CDS	8698734	8699474	1	+	0	ID=g22269.t1.CDS1;Parent=g22269.t1;
OW387027.1_Nowickia_ferox_genome_assembly,_chromosome:_5	AUGUSTUS	exon	8698734	8699474	.	+	.	ID=g22269.t1.exon1;Parent=g22269.t1;
OW387027.1_Nowickia_ferox_genome_assembly,_chromosome:_5	AUGUSTUS	stop_codon	8699472	8699474	.	+	0	ID=g22269.t1.stop1;Parent=g22269.t1;
OW387027.1_Nowickia_ferox_genome_assembly,_chromosome:_5	AUGUSTUS	gene	8700417	8705860	.	-	.	ID=g22270;
OW387027.1_Nowickia_ferox_genome_assembly,_chromosome:_5	AUGUSTUS	mRNA	8700417	8705860	1	-	.	ID=g22270.t1;Parent=g22270;
OW387027.1_Nowickia_ferox_genome_assembly,_chromosome:_5	AUGUSTUS	stop_codon	8700417	8700419	.	-	0	ID=g22270.t1.stop1;Parent=g22270.t1;
OW387027.1_Nowickia_ferox_genome_assembly,_chromosome:_5	AUGUSTUS	CDS	8700417	8700560	1	-	0	ID=g22270.t1.CDS1;Parent=g22270.t1;
OW387027.1_Nowickia_ferox_genome_assembly,_chromosome:_5	AUGUSTUS	exon	8700417	8700560	.	-	.	ID=g22270.t1.exon1;Parent=g22270.t1;
OW387027.1_Nowickia_ferox_genome_assembly,_chromosome:_5	AUGUSTUS	intron	8700561	8700658	1	-	.	ID=g22270.t1.intron1;Parent=g22270.t1;
OW387027.1_Nowickia_ferox_genome_assembly,_chromosome:_5	AUGUSTUS	CDS	8700659	8700766	1	-	0	ID=g22270.t1.CDS2;Parent=g22270.t1;
OW387027.1_Nowickia_ferox_genome_assembly,_chromosome:_5	AUGUSTUS	exon	8700659	8700766	.	-	.	ID=g22270.t1.exon2;Parent=g22270.t1;
OW387027.1_Nowickia_ferox_genome_assembly,_chromosome:_5	AUGUSTUS	intron	8700767	8701031	1	-	.	ID=g22270.t1.intron2;Parent=g22270.t1;
OW387027.1_Nowickia_ferox_genome_assembly,_chromosome:_5	AUGUSTUS	CDS	8701032	8701124	1	-	0	ID=g22270.t1.CDS3;Parent=g22270.t1;
OW387027.1_Nowickia_ferox_genome_assembly,_chromosome:_5	AUGUSTUS	exon	8701032	8701124	.	-	.	ID=g22270.t1.exon3;Parent=g22270.t1;
OW387027.1_Nowickia_ferox_genome_assembly,_chromosome:_5	AUGUSTUS	intron	8701125	8701216	1	-	.	ID=g22270.t1.intron3;Parent=g22270.t1;
OW387027.1_Nowickia_ferox_genome_assembly,_chromosome:_5	AUGUSTUS	CDS	8701217	8701298	1	-	1	ID=g22270.t1.CDS4;Parent=g22270.t1;
OW387027.1_Nowickia_ferox_genome_assembly,_chromosome:_5	AUGUSTUS	exon	8701217	8701298	.	-	.	ID=g22270.t1.exon4;Parent=g22270.t1;
OW387027.1_Nowickia_ferox_genome_assembly,_chromosome:_5	AUGUSTUS	intron	8701299	8702927	1	-	.	ID=g22270.t1.intron4;Parent=g22270.t1;
OW387027.1_Nowickia_ferox_genome_assembly,_chromosome:_5	AUGUSTUS	CDS	8702928	8703079	1	-	0	ID=g22270.t1.CDS5;Parent=g22270.t1;
OW387027.1_Nowickia_ferox_genome_assembly,_chromosome:_5	AUGUSTUS	exon	8702928	8703079	.	-	.	ID=g22270.t1.exon5;Parent=g22270.t1;
OW387027.1_Nowickia_ferox_genome_assembly,_chromosome:_5	AUGUSTUS	intron	8703080	8703142	1	-	.	ID=g22270.t1.intron5;Parent=g22270.t1;
OW387027.1_Nowickia_ferox_genome_assembly,_chromosome:_5	AUGUSTUS	CDS	8703143	8703361	1	-	0	ID=g22270.t1.CDS6;Parent=g22270.t1;
OW387027.1_Nowickia_ferox_genome_assembly,_chromosome:_5	AUGUSTUS	exon	8703143	8703361	.	-	.	ID=g22270.t1.exon6;Parent=g22270.t1;
OW387027.1_Nowickia_ferox_genome_assembly,_chromosome:_5	AUGUSTUS	intron	8703362	8703482	1	-	.	ID=g22270.t1.intron6;Parent=g22270.t1;
OW387027.1_Nowickia_ferox_genome_assembly,_chromosome:_5	AUGUSTUS	CDS	8703483	8703679	1	-	2	ID=g22270.t1.CDS7;Parent=g22270.t1;
OW387027.1_Nowickia_ferox_genome_assembly,_chromosome:_5	AUGUSTUS	exon	8703483	8703679	.	-	.	ID=g22270.t1.exon7;Parent=g22270.t1;
OW387027.1_Nowickia_ferox_genome_assembly,_chromosome:_5	AUGUSTUS	intron	8703680	8703738	1	-	.	ID=g22270.t1.intron7;Parent=g22270.t1;
OW387027.1_Nowickia_ferox_genome_assembly,_chromosome:_5	AUGUSTUS	CDS	8703739	8703903	1	-	2	ID=g22270.t1.CDS8;Parent=g22270.t1;
OW387027.1_Nowickia_ferox_genome_assembly,_chromosome:_5	AUGUSTUS	exon	8703739	8703903	.	-	.	ID=g22270.t1.exon8;Parent=g22270.t1;
OW387027.1_Nowickia_ferox_genome_assembly,_chromosome:_5	AUGUSTUS	intron	8703904	8703974	1	-	.	ID=g22270.t1.intron8;Parent=g22270.t1;
OW387027.1_Nowickia_ferox_genome_assembly,_chromosome:_5	AUGUSTUS	CDS	8703975	8704144	1	-	1	ID=g22270.t1.CDS9;Parent=g22270.t1;
OW387027.1_Nowickia_ferox_genome_assembly,_chromosome:_5	AUGUSTUS	exon	8703975	8704144	.	-	.	ID=g22270.t1.exon9;Parent=g22270.t1;
OW387027.1_Nowickia_ferox_genome_assembly,_chromosome:_5	AUGUSTUS	intron	8704145	8704363	1	-	.	ID=g22270.t1.intron9;Parent=g22270.t1;
OW387027.1_Nowickia_ferox_genome_assembly,_chromosome:_5	AUGUSTUS	CDS	8704364	8704553	1	-	2	ID=g22270.t1.CDS10;Parent=g22270.t1;
OW387027.1_Nowickia_ferox_genome_assembly,_chromosome:_5	AUGUSTUS	exon	8704364	8704553	.	-	.	ID=g22270.t1.exon10;Parent=g22270.t1;
OW387027.1_Nowickia_ferox_genome_assembly,_chromosome:_5	AUGUSTUS	intron	8704554	8705718	1	-	.	ID=g22270.t1.intron10;Parent=g22270.t1;
OW387027.1_Nowickia_ferox_genome_assembly,_chromosome:_5	AUGUSTUS	CDS	8705719	8705860	1	-	0	ID=g22270.t1.CDS11;Parent=g22270.t1;
OW387027.1_Nowickia_ferox_genome_assembly,_chromosome:_5	AUGUSTUS	exon	8705719	8705860	.	-	.	ID=g22270.t1.exon11;Parent=g22270.t1;
OW387027.1_Nowickia_ferox_genome_assembly,_chromosome:_5	AUGUSTUS	start_codon	8705858	8705860	.	-	0	ID=g22270.t1.start1;Parent=g22270.t1;
OW387027.1_Nowickia_ferox_genome_assembly,_chromosome:_5	AUGUSTUS	gene	8706668	8719302	.	-	.	ID=g22271;
OW387027.1_Nowickia_ferox_genome_assembly,_chromosome:_5	AUGUSTUS	mRNA	8706668	8719302	1	-	.	ID=g22271.t1;Parent=g22271;
OW387027.1_Nowickia_ferox_genome_assembly,_chromosome:_5	AUGUSTUS	stop_codon	8706668	8706670	.	-	0	ID=g22271.t1.stop1;Parent=g22271.t1;
OW387027.1_Nowickia_ferox_genome_assembly,_chromosome:_5	AUGUSTUS	CDS	8706668	8706829	1	-	0	ID=g22271.t1.CDS1;Parent=g22271.t1;
OW387027.1_Nowickia_ferox_genome_assembly,_chromosome:_5	AUGUSTUS	exon	8706668	8706829	.	-	.	ID=g22271.t1.exon1;Parent=g22271.t1;
OW387027.1_Nowickia_ferox_genome_assembly,_chromosome:_5	AUGUSTUS	intron	8706830	8707922	1	-	.	ID=g22271.t1.intron1;Parent=g22271.t1;
OW387027.1_Nowickia_ferox_genome_assembly,_chromosome:_5	AUGUSTUS	CDS	8707923	8708030	1	-	0	ID=g22271.t1.CDS2;Parent=g22271.t1;
OW387027.1_Nowickia_ferox_genome_assembly,_chromosome:_5	AUGUSTUS	exon	8707923	8708030	.	-	.	ID=g22271.t1.exon2;Parent=g22271.t1;
OW387027.1_Nowickia_ferox_genome_assembly,_chromosome:_5	AUGUSTUS	intron	8708031	8708787	1	-	.	ID=g22271.t1.intron2;Parent=g22271.t1;
OW387027.1_Nowickia_ferox_genome_assembly,_chromosome:_5	AUGUSTUS	CDS	8708788	8708907	1	-	0	ID=g22271.t1.CDS3;Parent=g22271.t1;
OW387027.1_Nowickia_ferox_genome_assembly,_chromosome:_5	AUGUSTUS	exon	8708788	8708907	.	-	.	ID=g22271.t1.exon3;Parent=g22271.t1;
OW387027.1_Nowickia_ferox_genome_assembly,_chromosome:_5	AUGUSTUS	intron	8708908	8709822	1	-	.	ID=g22271.t1.intron3;Parent=g22271.t1;
OW387027.1_Nowickia_ferox_genome_assembly,_chromosome:_5	AUGUSTUS	CDS	8709823	8709913	1	-	1	ID=g22271.t1.CDS4;Parent=g22271.t1;
OW387027.1_Nowickia_ferox_genome_assembly,_chromosome:_5	AUGUSTUS	exon	8709823	8709913	.	-	.	ID=g22271.t1.exon4;Parent=g22271.t1;
OW387027.1_Nowickia_ferox_genome_assembly,_chromosome:_5	AUGUSTUS	intron	8709914	8712552	1	-	.	ID=g22271.t1.intron4;Parent=g22271.t1;
OW387027.1_Nowickia_ferox_genome_assembly,_chromosome:_5	AUGUSTUS	CDS	8712553	8712704	1	-	0	ID=g22271.t1.CDS5;Parent=g22271.t1;
OW387027.1_Nowickia_ferox_genome_assembly,_chromosome:_5	AUGUSTUS	exon	8712553	8712704	.	-	.	ID=g22271.t1.exon5;Parent=g22271.t1;
OW387027.1_Nowickia_ferox_genome_assembly,_chromosome:_5	AUGUSTUS	intron	8712705	8712958	1	-	.	ID=g22271.t1.intron5;Parent=g22271.t1;
OW387027.1_Nowickia_ferox_genome_assembly,_chromosome:_5	AUGUSTUS	CDS	8712959	8713189	1	-	0	ID=g22271.t1.CDS6;Parent=g22271.t1;
OW387027.1_Nowickia_ferox_genome_assembly,_chromosome:_5	AUGUSTUS	exon	8712959	8713189	.	-	.	ID=g22271.t1.exon6;Parent=g22271.t1;
OW387027.1_Nowickia_ferox_genome_assembly,_chromosome:_5	AUGUSTUS	intron	8713190	8713408	1	-	.	ID=g22271.t1.intron6;Parent=g22271.t1;
OW387027.1_Nowickia_ferox_genome_assembly,_chromosome:_5	AUGUSTUS	CDS	8713409	8713596	1	-	2	ID=g22271.t1.CDS7;Parent=g22271.t1;
OW387027.1_Nowickia_ferox_genome_assembly,_chromosome:_5	AUGUSTUS	exon	8713409	8713596	.	-	.	ID=g22271.t1.exon7;Parent=g22271.t1;
OW387027.1_Nowickia_ferox_genome_assembly,_chromosome:_5	AUGUSTUS	intron	8713597	8715314	1	-	.	ID=g22271.t1.intron7;Parent=g22271.t1;
OW387027.1_Nowickia_ferox_genome_assembly,_chromosome:_5	AUGUSTUS	CDS	8715315	8715479	1	-	2	ID=g22271.t1.CDS8;Parent=g22271.t1;
OW387027.1_Nowickia_ferox_genome_assembly,_chromosome:_5	AUGUSTUS	exon	8715315	8715479	.	-	.	ID=g22271.t1.exon8;Parent=g22271.t1;
OW387027.1_Nowickia_ferox_genome_assembly,_chromosome:_5	AUGUSTUS	intron	8715480	8716046	1	-	.	ID=g22271.t1.intron8;Parent=g22271.t1;
OW387027.1_Nowickia_ferox_genome_assembly,_chromosome:_5	AUGUSTUS	CDS	8716047	8716216	1	-	1	ID=g22271.t1.CDS9;Parent=g22271.t1;
OW387027.1_Nowickia_ferox_genome_assembly,_chromosome:_5	AUGUSTUS	exon	8716047	8716216	.	-	.	ID=g22271.t1.exon9;Parent=g22271.t1;
OW387027.1_Nowickia_ferox_genome_assembly,_chromosome:_5	AUGUSTUS	intron	8716217	8717825	1	-	.	ID=g22271.t1.intron9;Parent=g22271.t1;
OW387027.1_Nowickia_ferox_genome_assembly,_chromosome:_5	AUGUSTUS	CDS	8717826	8718021	1	-	2	ID=g22271.t1.CDS10;Parent=g22271.t1;
OW387027.1_Nowickia_ferox_genome_assembly,_chromosome:_5	AUGUSTUS	exon	8717826	8718021	.	-	.	ID=g22271.t1.exon10;Parent=g22271.t1;
OW387027.1_Nowickia_ferox_genome_assembly,_chromosome:_5	AUGUSTUS	intron	8718022	8719016	1	-	.	ID=g22271.t1.intron10;Parent=g22271.t1;
OW387027.1_Nowickia_ferox_genome_assembly,_chromosome:_5	AUGUSTUS	CDS	8719017	8719302	1	-	0	ID=g22271.t1.CDS11;Parent=g22271.t1;
OW387027.1_Nowickia_ferox_genome_assembly,_chromosome:_5	AUGUSTUS	exon	8719017	8719302	.	-	.	ID=g22271.t1.exon11;Parent=g22271.t1;
OW387027.1_Nowickia_ferox_genome_assembly,_chromosome:_5	AUGUSTUS	start_codon	8719300	8719302	.	-	0	ID=g22271.t1.start1;Parent=g22271.t1;
OW387027.1_Nowickia_ferox_genome_assembly,_chromosome:_5	AUGUSTUS	gene	8730067	8751558	.	-	.	ID=g22272;
OW387027.1_Nowickia_ferox_genome_assembly,_chromosome:_5	AUGUSTUS	mRNA	8730067	8751558	0.38	-	.	ID=g22272.t1;Parent=g22272;
OW387027.1_Nowickia_ferox_genome_assembly,_chromosome:_5	AUGUSTUS	stop_codon	8730067	8730069	.	-	0	ID=g22272.t1.stop1;Parent=g22272.t1;
OW387027.1_Nowickia_ferox_genome_assembly,_chromosome:_5	AUGUSTUS	CDS	8730067	8730228	1	-	0	ID=g22272.t1.CDS1;Parent=g22272.t1;
OW387027.1_Nowickia_ferox_genome_assembly,_chromosome:_5	AUGUSTUS	exon	8730067	8730228	.	-	.	ID=g22272.t1.exon1;Parent=g22272.t1;
OW387027.1_Nowickia_ferox_genome_assembly,_chromosome:_5	AUGUSTUS	intron	8730229	8731760	1	-	.	ID=g22272.t1.intron1;Parent=g22272.t1;
OW387027.1_Nowickia_ferox_genome_assembly,_chromosome:_5	AUGUSTUS	CDS	8731761	8731868	1	-	0	ID=g22272.t1.CDS2;Parent=g22272.t1;
OW387027.1_Nowickia_ferox_genome_assembly,_chromosome:_5	AUGUSTUS	exon	8731761	8731868	.	-	.	ID=g22272.t1.exon2;Parent=g22272.t1;
OW387027.1_Nowickia_ferox_genome_assembly,_chromosome:_5	AUGUSTUS	intron	8731869	8739526	1	-	.	ID=g22272.t1.intron2;Parent=g22272.t1;
OW387027.1_Nowickia_ferox_genome_assembly,_chromosome:_5	AUGUSTUS	CDS	8739527	8739637	1	-	0	ID=g22272.t1.CDS3;Parent=g22272.t1;
OW387027.1_Nowickia_ferox_genome_assembly,_chromosome:_5	AUGUSTUS	exon	8739527	8739637	.	-	.	ID=g22272.t1.exon3;Parent=g22272.t1;
OW387027.1_Nowickia_ferox_genome_assembly,_chromosome:_5	AUGUSTUS	intron	8739638	8739968	1	-	.	ID=g22272.t1.intron3;Parent=g22272.t1;
OW387027.1_Nowickia_ferox_genome_assembly,_chromosome:_5	AUGUSTUS	CDS	8739969	8740059	1	-	1	ID=g22272.t1.CDS4;Parent=g22272.t1;
OW387027.1_Nowickia_ferox_genome_assembly,_chromosome:_5	AUGUSTUS	exon	8739969	8740059	.	-	.	ID=g22272.t1.exon4;Parent=g22272.t1;
OW387027.1_Nowickia_ferox_genome_assembly,_chromosome:_5	AUGUSTUS	intron	8740060	8740784	1	-	.	ID=g22272.t1.intron4;Parent=g22272.t1;
OW387027.1_Nowickia_ferox_genome_assembly,_chromosome:_5	AUGUSTUS	CDS	8740785	8740927	1	-	0	ID=g22272.t1.CDS5;Parent=g22272.t1;
OW387027.1_Nowickia_ferox_genome_assembly,_chromosome:_5	AUGUSTUS	exon	8740785	8740927	.	-	.	ID=g22272.t1.exon5;Parent=g22272.t1;
OW387027.1_Nowickia_ferox_genome_assembly,_chromosome:_5	AUGUSTUS	intron	8740928	8747695	1	-	.	ID=g22272.t1.intron5;Parent=g22272.t1;
OW387027.1_Nowickia_ferox_genome_assembly,_chromosome:_5	AUGUSTUS	CDS	8747696	8747914	1	-	0	ID=g22272.t1.CDS6;Parent=g22272.t1;
OW387027.1_Nowickia_ferox_genome_assembly,_chromosome:_5	AUGUSTUS	exon	8747696	8747914	.	-	.	ID=g22272.t1.exon6;Parent=g22272.t1;
OW387027.1_Nowickia_ferox_genome_assembly,_chromosome:_5	AUGUSTUS	intron	8747915	8751555	0.38	-	.	ID=g22272.t1.intron6;Parent=g22272.t1;
OW387027.1_Nowickia_ferox_genome_assembly,_chromosome:_5	AUGUSTUS	CDS	8751556	8751558	0.38	-	0	ID=g22272.t1.CDS7;Parent=g22272.t1;
OW387027.1_Nowickia_ferox_genome_assembly,_chromosome:_5	AUGUSTUS	exon	8751556	8751558	.	-	.	ID=g22272.t1.exon7;Parent=g22272.t1;
OW387027.1_Nowickia_ferox_genome_assembly,_chromosome:_5	AUGUSTUS	start_codon	8751556	8751558	.	-	0	ID=g22272.t1.start1;Parent=g22272.t1;
OW387027.1_Nowickia_ferox_genome_assembly,_chromosome:_5	AUGUSTUS	mRNA	8730067	8747884	1	-	.	ID=g22272.t2;Parent=g22272;
OW387027.1_Nowickia_ferox_genome_assembly,_chromosome:_5	AUGUSTUS	stop_codon	8730067	8730069	.	-	0	ID=g22272.t2.stop1;Parent=g22272.t2;
OW387027.1_Nowickia_ferox_genome_assembly,_chromosome:_5	AUGUSTUS	CDS	8730067	8730228	1	-	0	ID=g22272.t2.CDS1;Parent=g22272.t2;
OW387027.1_Nowickia_ferox_genome_assembly,_chromosome:_5	AUGUSTUS	exon	8730067	8730228	.	-	.	ID=g22272.t2.exon1;Parent=g22272.t2;
OW387027.1_Nowickia_ferox_genome_assembly,_chromosome:_5	AUGUSTUS	intron	8730229	8731760	1	-	.	ID=g22272.t2.intron1;Parent=g22272.t2;
OW387027.1_Nowickia_ferox_genome_assembly,_chromosome:_5	AUGUSTUS	CDS	8731761	8731868	1	-	0	ID=g22272.t2.CDS2;Parent=g22272.t2;
OW387027.1_Nowickia_ferox_genome_assembly,_chromosome:_5	AUGUSTUS	exon	8731761	8731868	.	-	.	ID=g22272.t2.exon2;Parent=g22272.t2;
OW387027.1_Nowickia_ferox_genome_assembly,_chromosome:_5	AUGUSTUS	intron	8731869	8739024	1	-	.	ID=g22272.t2.intron2;Parent=g22272.t2;
OW387027.1_Nowickia_ferox_genome_assembly,_chromosome:_5	AUGUSTUS	CDS	8739025	8739129	1	-	0	ID=g22272.t2.CDS3;Parent=g22272.t2;
OW387027.1_Nowickia_ferox_genome_assembly,_chromosome:_5	AUGUSTUS	exon	8739025	8739129	.	-	.	ID=g22272.t2.exon3;Parent=g22272.t2;
OW387027.1_Nowickia_ferox_genome_assembly,_chromosome:_5	AUGUSTUS	intron	8739130	8739526	1	-	.	ID=g22272.t2.intron3;Parent=g22272.t2;
OW387027.1_Nowickia_ferox_genome_assembly,_chromosome:_5	AUGUSTUS	CDS	8739527	8739637	1	-	0	ID=g22272.t2.CDS4;Parent=g22272.t2;
OW387027.1_Nowickia_ferox_genome_assembly,_chromosome:_5	AUGUSTUS	exon	8739527	8739637	.	-	.	ID=g22272.t2.exon4;Parent=g22272.t2;
OW387027.1_Nowickia_ferox_genome_assembly,_chromosome:_5	AUGUSTUS	intron	8739638	8739968	1	-	.	ID=g22272.t2.intron4;Parent=g22272.t2;
OW387027.1_Nowickia_ferox_genome_assembly,_chromosome:_5	AUGUSTUS	CDS	8739969	8740059	1	-	1	ID=g22272.t2.CDS5;Parent=g22272.t2;
OW387027.1_Nowickia_ferox_genome_assembly,_chromosome:_5	AUGUSTUS	exon	8739969	8740059	.	-	.	ID=g22272.t2.exon5;Parent=g22272.t2;
OW387027.1_Nowickia_ferox_genome_assembly,_chromosome:_5	AUGUSTUS	intron	8740060	8740784	1	-	.	ID=g22272.t2.intron5;Parent=g22272.t2;
OW387027.1_Nowickia_ferox_genome_assembly,_chromosome:_5	AUGUSTUS	CDS	8740785	8740927	1	-	0	ID=g22272.t2.CDS6;Parent=g22272.t2;
OW387027.1_Nowickia_ferox_genome_assembly,_chromosome:_5	AUGUSTUS	exon	8740785	8740927	.	-	.	ID=g22272.t2.exon6;Parent=g22272.t2;
OW387027.1_Nowickia_ferox_genome_assembly,_chromosome:_5	AUGUSTUS	intron	8740928	8747695	1	-	.	ID=g22272.t2.intron6;Parent=g22272.t2;
OW387027.1_Nowickia_ferox_genome_assembly,_chromosome:_5	AUGUSTUS	CDS	8747696	8747884	1	-	0	ID=g22272.t2.CDS7;Parent=g22272.t2;
OW387027.1_Nowickia_ferox_genome_assembly,_chromosome:_5	AUGUSTUS	exon	8747696	8747884	.	-	.	ID=g22272.t2.exon7;Parent=g22272.t2;
OW387027.1_Nowickia_ferox_genome_assembly,_chromosome:_5	AUGUSTUS	start_codon	8747882	8747884	.	-	0	ID=g22272.t2.start1;Parent=g22272.t2;
OW387027.1_Nowickia_ferox_genome_assembly,_chromosome:_5	AUGUSTUS	gene	8767665	8772294	.	+	.	ID=g22273;
OW387027.1_Nowickia_ferox_genome_assembly,_chromosome:_5	AUGUSTUS	mRNA	8767665	8772294	1	+	.	ID=g22273.t1;Parent=g22273;
OW387027.1_Nowickia_ferox_genome_assembly,_chromosome:_5	AUGUSTUS	start_codon	8767665	8767667	.	+	0	ID=g22273.t1.start1;Parent=g22273.t1;
OW387027.1_Nowickia_ferox_genome_assembly,_chromosome:_5	AUGUSTUS	CDS	8767665	8767800	1	+	0	ID=g22273.t1.CDS1;Parent=g22273.t1;
OW387027.1_Nowickia_ferox_genome_assembly,_chromosome:_5	AUGUSTUS	exon	8767665	8767800	.	+	.	ID=g22273.t1.exon1;Parent=g22273.t1;
OW387027.1_Nowickia_ferox_genome_assembly,_chromosome:_5	AUGUSTUS	intron	8767801	8770995	1	+	.	ID=g22273.t1.intron1;Parent=g22273.t1;
OW387027.1_Nowickia_ferox_genome_assembly,_chromosome:_5	AUGUSTUS	CDS	8770996	8771571	1	+	2	ID=g22273.t1.CDS2;Parent=g22273.t1;
OW387027.1_Nowickia_ferox_genome_assembly,_chromosome:_5	AUGUSTUS	exon	8770996	8771571	.	+	.	ID=g22273.t1.exon2;Parent=g22273.t1;
OW387027.1_Nowickia_ferox_genome_assembly,_chromosome:_5	AUGUSTUS	intron	8771572	8771641	1	+	.	ID=g22273.t1.intron2;Parent=g22273.t1;
OW387027.1_Nowickia_ferox_genome_assembly,_chromosome:_5	AUGUSTUS	CDS	8771642	8772294	1	+	2	ID=g22273.t1.CDS3;Parent=g22273.t1;
OW387027.1_Nowickia_ferox_genome_assembly,_chromosome:_5	AUGUSTUS	exon	8771642	8772294	.	+	.	ID=g22273.t1.exon3;Parent=g22273.t1;
OW387027.1_Nowickia_ferox_genome_assembly,_chromosome:_5	AUGUSTUS	stop_codon	8772292	8772294	.	+	0	ID=g22273.t1.stop1;Parent=g22273.t1;
OW387027.1_Nowickia_ferox_genome_assembly,_chromosome:_5	AUGUSTUS	gene	8776168	8801453	.	-	.	ID=g22274;
OW387027.1_Nowickia_ferox_genome_assembly,_chromosome:_5	AUGUSTUS	mRNA	8776168	8801453	1	-	.	ID=g22274.t1;Parent=g22274;
OW387027.1_Nowickia_ferox_genome_assembly,_chromosome:_5	AUGUSTUS	stop_codon	8776168	8776170	.	-	0	ID=g22274.t1.stop1;Parent=g22274.t1;
OW387027.1_Nowickia_ferox_genome_assembly,_chromosome:_5	AUGUSTUS	CDS	8776168	8776376	1	-	2	ID=g22274.t1.CDS1;Parent=g22274.t1;
OW387027.1_Nowickia_ferox_genome_assembly,_chromosome:_5	AUGUSTUS	exon	8776168	8776376	.	-	.	ID=g22274.t1.exon1;Parent=g22274.t1;
OW387027.1_Nowickia_ferox_genome_assembly,_chromosome:_5	AUGUSTUS	intron	8776377	8780437	1	-	.	ID=g22274.t1.intron1;Parent=g22274.t1;
OW387027.1_Nowickia_ferox_genome_assembly,_chromosome:_5	AUGUSTUS	CDS	8780438	8780602	1	-	2	ID=g22274.t1.CDS2;Parent=g22274.t1;
OW387027.1_Nowickia_ferox_genome_assembly,_chromosome:_5	AUGUSTUS	exon	8780438	8780602	.	-	.	ID=g22274.t1.exon2;Parent=g22274.t1;
OW387027.1_Nowickia_ferox_genome_assembly,_chromosome:_5	AUGUSTUS	intron	8780603	8783303	1	-	.	ID=g22274.t1.intron2;Parent=g22274.t1;
OW387027.1_Nowickia_ferox_genome_assembly,_chromosome:_5	AUGUSTUS	CDS	8783304	8783473	1	-	1	ID=g22274.t1.CDS3;Parent=g22274.t1;
OW387027.1_Nowickia_ferox_genome_assembly,_chromosome:_5	AUGUSTUS	exon	8783304	8783473	.	-	.	ID=g22274.t1.exon3;Parent=g22274.t1;
OW387027.1_Nowickia_ferox_genome_assembly,_chromosome:_5	AUGUSTUS	intron	8783474	8785778	1	-	.	ID=g22274.t1.intron3;Parent=g22274.t1;
OW387027.1_Nowickia_ferox_genome_assembly,_chromosome:_5	AUGUSTUS	CDS	8785779	8785974	1	-	2	ID=g22274.t1.CDS4;Parent=g22274.t1;
OW387027.1_Nowickia_ferox_genome_assembly,_chromosome:_5	AUGUSTUS	exon	8785779	8785974	.	-	.	ID=g22274.t1.exon4;Parent=g22274.t1;
OW387027.1_Nowickia_ferox_genome_assembly,_chromosome:_5	AUGUSTUS	intron	8785975	8800927	1	-	.	ID=g22274.t1.intron4;Parent=g22274.t1;
OW387027.1_Nowickia_ferox_genome_assembly,_chromosome:_5	AUGUSTUS	CDS	8800928	8801453	1	-	0	ID=g22274.t1.CDS5;Parent=g22274.t1;
OW387027.1_Nowickia_ferox_genome_assembly,_chromosome:_5	AUGUSTUS	exon	8800928	8801453	.	-	.	ID=g22274.t1.exon5;Parent=g22274.t1;
OW387027.1_Nowickia_ferox_genome_assembly,_chromosome:_5	AUGUSTUS	start_codon	8801451	8801453	.	-	0	ID=g22274.t1.start1;Parent=g22274.t1;
OW387027.1_Nowickia_ferox_genome_assembly,_chromosome:_5	AUGUSTUS	gene	9027041	9028499	.	+	.	ID=g22275;
OW387027.1_Nowickia_ferox_genome_assembly,_chromosome:_5	AUGUSTUS	mRNA	9027041	9028499	1	+	.	ID=g22275.t1;Parent=g22275;
OW387027.1_Nowickia_ferox_genome_assembly,_chromosome:_5	AUGUSTUS	start_codon	9027041	9027043	.	+	0	ID=g22275.t1.start1;Parent=g22275.t1;
OW387027.1_Nowickia_ferox_genome_assembly,_chromosome:_5	AUGUSTUS	CDS	9027041	9027076	1	+	0	ID=g22275.t1.CDS1;Parent=g22275.t1;
OW387027.1_Nowickia_ferox_genome_assembly,_chromosome:_5	AUGUSTUS	exon	9027041	9027076	.	+	.	ID=g22275.t1.exon1;Parent=g22275.t1;
OW387027.1_Nowickia_ferox_genome_assembly,_chromosome:_5	AUGUSTUS	intron	9027077	9027189	1	+	.	ID=g22275.t1.intron1;Parent=g22275.t1;
OW387027.1_Nowickia_ferox_genome_assembly,_chromosome:_5	AUGUSTUS	CDS	9027190	9028114	1	+	0	ID=g22275.t1.CDS2;Parent=g22275.t1;
OW387027.1_Nowickia_ferox_genome_assembly,_chromosome:_5	AUGUSTUS	exon	9027190	9028114	.	+	.	ID=g22275.t1.exon2;Parent=g22275.t1;
OW387027.1_Nowickia_ferox_genome_assembly,_chromosome:_5	AUGUSTUS	intron	9028115	9028311	1	+	.	ID=g22275.t1.intron2;Parent=g22275.t1;
OW387027.1_Nowickia_ferox_genome_assembly,_chromosome:_5	AUGUSTUS	CDS	9028312	9028499	1	+	2	ID=g22275.t1.CDS3;Parent=g22275.t1;
OW387027.1_Nowickia_ferox_genome_assembly,_chromosome:_5	AUGUSTUS	exon	9028312	9028499	.	+	.	ID=g22275.t1.exon3;Parent=g22275.t1;
OW387027.1_Nowickia_ferox_genome_assembly,_chromosome:_5	AUGUSTUS	stop_codon	9028497	9028499	.	+	0	ID=g22275.t1.stop1;Parent=g22275.t1;
OW387027.1_Nowickia_ferox_genome_assembly,_chromosome:_5	AUGUSTUS	gene	9032990	9058169	.	-	.	ID=g22276;
OW387027.1_Nowickia_ferox_genome_assembly,_chromosome:_5	AUGUSTUS	mRNA	9032990	9058169	1	-	.	ID=g22276.t1;Parent=g22276;
OW387027.1_Nowickia_ferox_genome_assembly,_chromosome:_5	AUGUSTUS	stop_codon	9032990	9032992	.	-	0	ID=g22276.t1.stop1;Parent=g22276.t1;
OW387027.1_Nowickia_ferox_genome_assembly,_chromosome:_5	AUGUSTUS	CDS	9032990	9033086	1	-	1	ID=g22276.t1.CDS1;Parent=g22276.t1;
OW387027.1_Nowickia_ferox_genome_assembly,_chromosome:_5	AUGUSTUS	exon	9032990	9033086	.	-	.	ID=g22276.t1.exon1;Parent=g22276.t1;
OW387027.1_Nowickia_ferox_genome_assembly,_chromosome:_5	AUGUSTUS	intron	9033087	9033147	1	-	.	ID=g22276.t1.intron1;Parent=g22276.t1;
OW387027.1_Nowickia_ferox_genome_assembly,_chromosome:_5	AUGUSTUS	CDS	9033148	9033249	1	-	1	ID=g22276.t1.CDS2;Parent=g22276.t1;
OW387027.1_Nowickia_ferox_genome_assembly,_chromosome:_5	AUGUSTUS	exon	9033148	9033249	.	-	.	ID=g22276.t1.exon2;Parent=g22276.t1;
OW387027.1_Nowickia_ferox_genome_assembly,_chromosome:_5	AUGUSTUS	intron	9033250	9033988	1	-	.	ID=g22276.t1.intron2;Parent=g22276.t1;
OW387027.1_Nowickia_ferox_genome_assembly,_chromosome:_5	AUGUSTUS	CDS	9033989	9034125	1	-	0	ID=g22276.t1.CDS3;Parent=g22276.t1;
OW387027.1_Nowickia_ferox_genome_assembly,_chromosome:_5	AUGUSTUS	exon	9033989	9034125	.	-	.	ID=g22276.t1.exon3;Parent=g22276.t1;
OW387027.1_Nowickia_ferox_genome_assembly,_chromosome:_5	AUGUSTUS	intron	9034126	9034365	1	-	.	ID=g22276.t1.intron3;Parent=g22276.t1;
OW387027.1_Nowickia_ferox_genome_assembly,_chromosome:_5	AUGUSTUS	CDS	9034366	9034555	1	-	1	ID=g22276.t1.CDS4;Parent=g22276.t1;
OW387027.1_Nowickia_ferox_genome_assembly,_chromosome:_5	AUGUSTUS	exon	9034366	9034555	.	-	.	ID=g22276.t1.exon4;Parent=g22276.t1;
OW387027.1_Nowickia_ferox_genome_assembly,_chromosome:_5	AUGUSTUS	intron	9034556	9036489	1	-	.	ID=g22276.t1.intron4;Parent=g22276.t1;
OW387027.1_Nowickia_ferox_genome_assembly,_chromosome:_5	AUGUSTUS	CDS	9036490	9036601	1	-	2	ID=g22276.t1.CDS5;Parent=g22276.t1;
OW387027.1_Nowickia_ferox_genome_assembly,_chromosome:_5	AUGUSTUS	exon	9036490	9036601	.	-	.	ID=g22276.t1.exon5;Parent=g22276.t1;
OW387027.1_Nowickia_ferox_genome_assembly,_chromosome:_5	AUGUSTUS	intron	9036602	9036916	1	-	.	ID=g22276.t1.intron5;Parent=g22276.t1;
OW387027.1_Nowickia_ferox_genome_assembly,_chromosome:_5	AUGUSTUS	CDS	9036917	9037309	1	-	2	ID=g22276.t1.CDS6;Parent=g22276.t1;
OW387027.1_Nowickia_ferox_genome_assembly,_chromosome:_5	AUGUSTUS	exon	9036917	9037309	.	-	.	ID=g22276.t1.exon6;Parent=g22276.t1;
OW387027.1_Nowickia_ferox_genome_assembly,_chromosome:_5	AUGUSTUS	intron	9037310	9038489	1	-	.	ID=g22276.t1.intron6;Parent=g22276.t1;
OW387027.1_Nowickia_ferox_genome_assembly,_chromosome:_5	AUGUSTUS	CDS	9038490	9038679	1	-	0	ID=g22276.t1.CDS7;Parent=g22276.t1;
OW387027.1_Nowickia_ferox_genome_assembly,_chromosome:_5	AUGUSTUS	exon	9038490	9038679	.	-	.	ID=g22276.t1.exon7;Parent=g22276.t1;
OW387027.1_Nowickia_ferox_genome_assembly,_chromosome:_5	AUGUSTUS	intron	9038680	9038786	1	-	.	ID=g22276.t1.intron7;Parent=g22276.t1;
OW387027.1_Nowickia_ferox_genome_assembly,_chromosome:_5	AUGUSTUS	CDS	9038787	9039146	1	-	0	ID=g22276.t1.CDS8;Parent=g22276.t1;
OW387027.1_Nowickia_ferox_genome_assembly,_chromosome:_5	AUGUSTUS	exon	9038787	9039146	.	-	.	ID=g22276.t1.exon8;Parent=g22276.t1;
OW387027.1_Nowickia_ferox_genome_assembly,_chromosome:_5	AUGUSTUS	intron	9039147	9039227	1	-	.	ID=g22276.t1.intron8;Parent=g22276.t1;
OW387027.1_Nowickia_ferox_genome_assembly,_chromosome:_5	AUGUSTUS	CDS	9039228	9039524	1	-	0	ID=g22276.t1.CDS9;Parent=g22276.t1;
OW387027.1_Nowickia_ferox_genome_assembly,_chromosome:_5	AUGUSTUS	exon	9039228	9039524	.	-	.	ID=g22276.t1.exon9;Parent=g22276.t1;
OW387027.1_Nowickia_ferox_genome_assembly,_chromosome:_5	AUGUSTUS	intron	9039525	9039619	1	-	.	ID=g22276.t1.intron9;Parent=g22276.t1;
OW387027.1_Nowickia_ferox_genome_assembly,_chromosome:_5	AUGUSTUS	CDS	9039620	9039707	1	-	1	ID=g22276.t1.CDS10;Parent=g22276.t1;
OW387027.1_Nowickia_ferox_genome_assembly,_chromosome:_5	AUGUSTUS	exon	9039620	9039707	.	-	.	ID=g22276.t1.exon10;Parent=g22276.t1;
OW387027.1_Nowickia_ferox_genome_assembly,_chromosome:_5	AUGUSTUS	intron	9039708	9039772	1	-	.	ID=g22276.t1.intron10;Parent=g22276.t1;
OW387027.1_Nowickia_ferox_genome_assembly,_chromosome:_5	AUGUSTUS	CDS	9039773	9039950	1	-	2	ID=g22276.t1.CDS11;Parent=g22276.t1;
OW387027.1_Nowickia_ferox_genome_assembly,_chromosome:_5	AUGUSTUS	exon	9039773	9039950	.	-	.	ID=g22276.t1.exon11;Parent=g22276.t1;
OW387027.1_Nowickia_ferox_genome_assembly,_chromosome:_5	AUGUSTUS	intron	9039951	9041442	1	-	.	ID=g22276.t1.intron11;Parent=g22276.t1;
OW387027.1_Nowickia_ferox_genome_assembly,_chromosome:_5	AUGUSTUS	CDS	9041443	9041596	1	-	0	ID=g22276.t1.CDS12;Parent=g22276.t1;
OW387027.1_Nowickia_ferox_genome_assembly,_chromosome:_5	AUGUSTUS	exon	9041443	9041596	.	-	.	ID=g22276.t1.exon12;Parent=g22276.t1;
OW387027.1_Nowickia_ferox_genome_assembly,_chromosome:_5	AUGUSTUS	intron	9041597	9041666	1	-	.	ID=g22276.t1.intron12;Parent=g22276.t1;
OW387027.1_Nowickia_ferox_genome_assembly,_chromosome:_5	AUGUSTUS	CDS	9041667	9041922	1	-	1	ID=g22276.t1.CDS13;Parent=g22276.t1;
OW387027.1_Nowickia_ferox_genome_assembly,_chromosome:_5	AUGUSTUS	exon	9041667	9041922	.	-	.	ID=g22276.t1.exon13;Parent=g22276.t1;
OW387027.1_Nowickia_ferox_genome_assembly,_chromosome:_5	AUGUSTUS	intron	9041923	9044436	1	-	.	ID=g22276.t1.intron13;Parent=g22276.t1;
OW387027.1_Nowickia_ferox_genome_assembly,_chromosome:_5	AUGUSTUS	CDS	9044437	9044826	1	-	1	ID=g22276.t1.CDS14;Parent=g22276.t1;
OW387027.1_Nowickia_ferox_genome_assembly,_chromosome:_5	AUGUSTUS	exon	9044437	9044826	.	-	.	ID=g22276.t1.exon14;Parent=g22276.t1;
OW387027.1_Nowickia_ferox_genome_assembly,_chromosome:_5	AUGUSTUS	intron	9044827	9047071	1	-	.	ID=g22276.t1.intron14;Parent=g22276.t1;
OW387027.1_Nowickia_ferox_genome_assembly,_chromosome:_5	AUGUSTUS	CDS	9047072	9047429	1	-	2	ID=g22276.t1.CDS15;Parent=g22276.t1;
OW387027.1_Nowickia_ferox_genome_assembly,_chromosome:_5	AUGUSTUS	exon	9047072	9047429	.	-	.	ID=g22276.t1.exon15;Parent=g22276.t1;
OW387027.1_Nowickia_ferox_genome_assembly,_chromosome:_5	AUGUSTUS	intron	9047430	9047495	1	-	.	ID=g22276.t1.intron15;Parent=g22276.t1;
OW387027.1_Nowickia_ferox_genome_assembly,_chromosome:_5	AUGUSTUS	CDS	9047496	9047607	1	-	0	ID=g22276.t1.CDS16;Parent=g22276.t1;
OW387027.1_Nowickia_ferox_genome_assembly,_chromosome:_5	AUGUSTUS	exon	9047496	9047607	.	-	.	ID=g22276.t1.exon16;Parent=g22276.t1;
OW387027.1_Nowickia_ferox_genome_assembly,_chromosome:_5	AUGUSTUS	intron	9047608	9047691	1	-	.	ID=g22276.t1.intron16;Parent=g22276.t1;
OW387027.1_Nowickia_ferox_genome_assembly,_chromosome:_5	AUGUSTUS	CDS	9047692	9048344	1	-	2	ID=g22276.t1.CDS17;Parent=g22276.t1;
OW387027.1_Nowickia_ferox_genome_assembly,_chromosome:_5	AUGUSTUS	exon	9047692	9048344	.	-	.	ID=g22276.t1.exon17;Parent=g22276.t1;
OW387027.1_Nowickia_ferox_genome_assembly,_chromosome:_5	AUGUSTUS	intron	9048345	9048403	1	-	.	ID=g22276.t1.intron17;Parent=g22276.t1;
OW387027.1_Nowickia_ferox_genome_assembly,_chromosome:_5	AUGUSTUS	CDS	9048404	9048556	1	-	2	ID=g22276.t1.CDS18;Parent=g22276.t1;
OW387027.1_Nowickia_ferox_genome_assembly,_chromosome:_5	AUGUSTUS	exon	9048404	9048556	.	-	.	ID=g22276.t1.exon18;Parent=g22276.t1;
OW387027.1_Nowickia_ferox_genome_assembly,_chromosome:_5	AUGUSTUS	intron	9048557	9052912	1	-	.	ID=g22276.t1.intron18;Parent=g22276.t1;
OW387027.1_Nowickia_ferox_genome_assembly,_chromosome:_5	AUGUSTUS	CDS	9052913	9052954	1	-	2	ID=g22276.t1.CDS19;Parent=g22276.t1;
OW387027.1_Nowickia_ferox_genome_assembly,_chromosome:_5	AUGUSTUS	exon	9052913	9052954	.	-	.	ID=g22276.t1.exon19;Parent=g22276.t1;
OW387027.1_Nowickia_ferox_genome_assembly,_chromosome:_5	AUGUSTUS	intron	9052955	9054820	1	-	.	ID=g22276.t1.intron19;Parent=g22276.t1;
OW387027.1_Nowickia_ferox_genome_assembly,_chromosome:_5	AUGUSTUS	CDS	9054821	9054960	1	-	1	ID=g22276.t1.CDS20;Parent=g22276.t1;
OW387027.1_Nowickia_ferox_genome_assembly,_chromosome:_5	AUGUSTUS	exon	9054821	9054960	.	-	.	ID=g22276.t1.exon20;Parent=g22276.t1;
OW387027.1_Nowickia_ferox_genome_assembly,_chromosome:_5	AUGUSTUS	intron	9054961	9055039	1	-	.	ID=g22276.t1.intron20;Parent=g22276.t1;
OW387027.1_Nowickia_ferox_genome_assembly,_chromosome:_5	AUGUSTUS	CDS	9055040	9055203	1	-	0	ID=g22276.t1.CDS21;Parent=g22276.t1;
OW387027.1_Nowickia_ferox_genome_assembly,_chromosome:_5	AUGUSTUS	exon	9055040	9055203	.	-	.	ID=g22276.t1.exon21;Parent=g22276.t1;
OW387027.1_Nowickia_ferox_genome_assembly,_chromosome:_5	AUGUSTUS	intron	9055204	9057077	1	-	.	ID=g22276.t1.intron21;Parent=g22276.t1;
OW387027.1_Nowickia_ferox_genome_assembly,_chromosome:_5	AUGUSTUS	CDS	9057078	9057518	1	-	0	ID=g22276.t1.CDS22;Parent=g22276.t1;
OW387027.1_Nowickia_ferox_genome_assembly,_chromosome:_5	AUGUSTUS	exon	9057078	9057518	.	-	.	ID=g22276.t1.exon22;Parent=g22276.t1;
OW387027.1_Nowickia_ferox_genome_assembly,_chromosome:_5	AUGUSTUS	intron	9057519	9057597	1	-	.	ID=g22276.t1.intron22;Parent=g22276.t1;
OW387027.1_Nowickia_ferox_genome_assembly,_chromosome:_5	AUGUSTUS	CDS	9057598	9057837	1	-	0	ID=g22276.t1.CDS23;Parent=g22276.t1;
OW387027.1_Nowickia_ferox_genome_assembly,_chromosome:_5	AUGUSTUS	exon	9057598	9057837	.	-	.	ID=g22276.t1.exon23;Parent=g22276.t1;
OW387027.1_Nowickia_ferox_genome_assembly,_chromosome:_5	AUGUSTUS	intron	9057838	9057902	1	-	.	ID=g22276.t1.intron23;Parent=g22276.t1;
OW387027.1_Nowickia_ferox_genome_assembly,_chromosome:_5	AUGUSTUS	CDS	9057903	9057985	1	-	2	ID=g22276.t1.CDS24;Parent=g22276.t1;
OW387027.1_Nowickia_ferox_genome_assembly,_chromosome:_5	AUGUSTUS	exon	9057903	9057985	.	-	.	ID=g22276.t1.exon24;Parent=g22276.t1;
OW387027.1_Nowickia_ferox_genome_assembly,_chromosome:_5	AUGUSTUS	intron	9057986	9058066	1	-	.	ID=g22276.t1.intron24;Parent=g22276.t1;
OW387027.1_Nowickia_ferox_genome_assembly,_chromosome:_5	AUGUSTUS	CDS	9058067	9058169	1	-	0	ID=g22276.t1.CDS25;Parent=g22276.t1;
OW387027.1_Nowickia_ferox_genome_assembly,_chromosome:_5	AUGUSTUS	exon	9058067	9058169	.	-	.	ID=g22276.t1.exon25;Parent=g22276.t1;
OW387027.1_Nowickia_ferox_genome_assembly,_chromosome:_5	AUGUSTUS	start_codon	9058167	9058169	.	-	0	ID=g22276.t1.start1;Parent=g22276.t1;
OW387027.1_Nowickia_ferox_genome_assembly,_chromosome:_5	AUGUSTUS	mRNA	9032990	9058169	1	-	.	ID=g22276.t2;Parent=g22276;
OW387027.1_Nowickia_ferox_genome_assembly,_chromosome:_5	AUGUSTUS	stop_codon	9032990	9032992	.	-	0	ID=g22276.t2.stop1;Parent=g22276.t2;
OW387027.1_Nowickia_ferox_genome_assembly,_chromosome:_5	AUGUSTUS	CDS	9032990	9033086	1	-	1	ID=g22276.t2.CDS1;Parent=g22276.t2;
OW387027.1_Nowickia_ferox_genome_assembly,_chromosome:_5	AUGUSTUS	exon	9032990	9033086	.	-	.	ID=g22276.t2.exon1;Parent=g22276.t2;
OW387027.1_Nowickia_ferox_genome_assembly,_chromosome:_5	AUGUSTUS	intron	9033087	9033147	1	-	.	ID=g22276.t2.intron1;Parent=g22276.t2;
OW387027.1_Nowickia_ferox_genome_assembly,_chromosome:_5	AUGUSTUS	CDS	9033148	9033249	1	-	1	ID=g22276.t2.CDS2;Parent=g22276.t2;
OW387027.1_Nowickia_ferox_genome_assembly,_chromosome:_5	AUGUSTUS	exon	9033148	9033249	.	-	.	ID=g22276.t2.exon2;Parent=g22276.t2;
OW387027.1_Nowickia_ferox_genome_assembly,_chromosome:_5	AUGUSTUS	intron	9033250	9033988	1	-	.	ID=g22276.t2.intron2;Parent=g22276.t2;
OW387027.1_Nowickia_ferox_genome_assembly,_chromosome:_5	AUGUSTUS	CDS	9033989	9034125	1	-	0	ID=g22276.t2.CDS3;Parent=g22276.t2;
OW387027.1_Nowickia_ferox_genome_assembly,_chromosome:_5	AUGUSTUS	exon	9033989	9034125	.	-	.	ID=g22276.t2.exon3;Parent=g22276.t2;
OW387027.1_Nowickia_ferox_genome_assembly,_chromosome:_5	AUGUSTUS	intron	9034126	9034365	1	-	.	ID=g22276.t2.intron3;Parent=g22276.t2;
OW387027.1_Nowickia_ferox_genome_assembly,_chromosome:_5	AUGUSTUS	CDS	9034366	9034555	1	-	1	ID=g22276.t2.CDS4;Parent=g22276.t2;
OW387027.1_Nowickia_ferox_genome_assembly,_chromosome:_5	AUGUSTUS	exon	9034366	9034555	.	-	.	ID=g22276.t2.exon4;Parent=g22276.t2;
OW387027.1_Nowickia_ferox_genome_assembly,_chromosome:_5	AUGUSTUS	intron	9034556	9036489	1	-	.	ID=g22276.t2.intron4;Parent=g22276.t2;
OW387027.1_Nowickia_ferox_genome_assembly,_chromosome:_5	AUGUSTUS	CDS	9036490	9036601	1	-	2	ID=g22276.t2.CDS5;Parent=g22276.t2;
OW387027.1_Nowickia_ferox_genome_assembly,_chromosome:_5	AUGUSTUS	exon	9036490	9036601	.	-	.	ID=g22276.t2.exon5;Parent=g22276.t2;
OW387027.1_Nowickia_ferox_genome_assembly,_chromosome:_5	AUGUSTUS	intron	9036602	9036916	1	-	.	ID=g22276.t2.intron5;Parent=g22276.t2;
OW387027.1_Nowickia_ferox_genome_assembly,_chromosome:_5	AUGUSTUS	CDS	9036917	9037309	1	-	2	ID=g22276.t2.CDS6;Parent=g22276.t2;
OW387027.1_Nowickia_ferox_genome_assembly,_chromosome:_5	AUGUSTUS	exon	9036917	9037309	.	-	.	ID=g22276.t2.exon6;Parent=g22276.t2;
OW387027.1_Nowickia_ferox_genome_assembly,_chromosome:_5	AUGUSTUS	intron	9037310	9038489	1	-	.	ID=g22276.t2.intron6;Parent=g22276.t2;
OW387027.1_Nowickia_ferox_genome_assembly,_chromosome:_5	AUGUSTUS	CDS	9038490	9038679	1	-	0	ID=g22276.t2.CDS7;Parent=g22276.t2;
OW387027.1_Nowickia_ferox_genome_assembly,_chromosome:_5	AUGUSTUS	exon	9038490	9038679	.	-	.	ID=g22276.t2.exon7;Parent=g22276.t2;
OW387027.1_Nowickia_ferox_genome_assembly,_chromosome:_5	AUGUSTUS	intron	9038680	9038786	1	-	.	ID=g22276.t2.intron7;Parent=g22276.t2;
OW387027.1_Nowickia_ferox_genome_assembly,_chromosome:_5	AUGUSTUS	CDS	9038787	9039146	1	-	0	ID=g22276.t2.CDS8;Parent=g22276.t2;
OW387027.1_Nowickia_ferox_genome_assembly,_chromosome:_5	AUGUSTUS	exon	9038787	9039146	.	-	.	ID=g22276.t2.exon8;Parent=g22276.t2;
OW387027.1_Nowickia_ferox_genome_assembly,_chromosome:_5	AUGUSTUS	intron	9039147	9039227	1	-	.	ID=g22276.t2.intron8;Parent=g22276.t2;
OW387027.1_Nowickia_ferox_genome_assembly,_chromosome:_5	AUGUSTUS	CDS	9039228	9039524	1	-	0	ID=g22276.t2.CDS9;Parent=g22276.t2;
OW387027.1_Nowickia_ferox_genome_assembly,_chromosome:_5	AUGUSTUS	exon	9039228	9039524	.	-	.	ID=g22276.t2.exon9;Parent=g22276.t2;
OW387027.1_Nowickia_ferox_genome_assembly,_chromosome:_5	AUGUSTUS	intron	9039525	9039619	1	-	.	ID=g22276.t2.intron9;Parent=g22276.t2;
OW387027.1_Nowickia_ferox_genome_assembly,_chromosome:_5	AUGUSTUS	CDS	9039620	9039707	1	-	1	ID=g22276.t2.CDS10;Parent=g22276.t2;
OW387027.1_Nowickia_ferox_genome_assembly,_chromosome:_5	AUGUSTUS	exon	9039620	9039707	.	-	.	ID=g22276.t2.exon10;Parent=g22276.t2;
OW387027.1_Nowickia_ferox_genome_assembly,_chromosome:_5	AUGUSTUS	intron	9039708	9039772	1	-	.	ID=g22276.t2.intron10;Parent=g22276.t2;
OW387027.1_Nowickia_ferox_genome_assembly,_chromosome:_5	AUGUSTUS	CDS	9039773	9039950	1	-	2	ID=g22276.t2.CDS11;Parent=g22276.t2;
OW387027.1_Nowickia_ferox_genome_assembly,_chromosome:_5	AUGUSTUS	exon	9039773	9039950	.	-	.	ID=g22276.t2.exon11;Parent=g22276.t2;
OW387027.1_Nowickia_ferox_genome_assembly,_chromosome:_5	AUGUSTUS	intron	9039951	9041442	1	-	.	ID=g22276.t2.intron11;Parent=g22276.t2;
OW387027.1_Nowickia_ferox_genome_assembly,_chromosome:_5	AUGUSTUS	CDS	9041443	9041596	1	-	0	ID=g22276.t2.CDS12;Parent=g22276.t2;
OW387027.1_Nowickia_ferox_genome_assembly,_chromosome:_5	AUGUSTUS	exon	9041443	9041596	.	-	.	ID=g22276.t2.exon12;Parent=g22276.t2;
OW387027.1_Nowickia_ferox_genome_assembly,_chromosome:_5	AUGUSTUS	intron	9041597	9041666	1	-	.	ID=g22276.t2.intron12;Parent=g22276.t2;
OW387027.1_Nowickia_ferox_genome_assembly,_chromosome:_5	AUGUSTUS	CDS	9041667	9041922	1	-	1	ID=g22276.t2.CDS13;Parent=g22276.t2;
OW387027.1_Nowickia_ferox_genome_assembly,_chromosome:_5	AUGUSTUS	exon	9041667	9041922	.	-	.	ID=g22276.t2.exon13;Parent=g22276.t2;
OW387027.1_Nowickia_ferox_genome_assembly,_chromosome:_5	AUGUSTUS	intron	9041923	9044436	1	-	.	ID=g22276.t2.intron13;Parent=g22276.t2;
OW387027.1_Nowickia_ferox_genome_assembly,_chromosome:_5	AUGUSTUS	CDS	9044437	9044826	1	-	1	ID=g22276.t2.CDS14;Parent=g22276.t2;
OW387027.1_Nowickia_ferox_genome_assembly,_chromosome:_5	AUGUSTUS	exon	9044437	9044826	.	-	.	ID=g22276.t2.exon14;Parent=g22276.t2;
OW387027.1_Nowickia_ferox_genome_assembly,_chromosome:_5	AUGUSTUS	intron	9044827	9047071	1	-	.	ID=g22276.t2.intron14;Parent=g22276.t2;
OW387027.1_Nowickia_ferox_genome_assembly,_chromosome:_5	AUGUSTUS	CDS	9047072	9047429	1	-	2	ID=g22276.t2.CDS15;Parent=g22276.t2;
OW387027.1_Nowickia_ferox_genome_assembly,_chromosome:_5	AUGUSTUS	exon	9047072	9047429	.	-	.	ID=g22276.t2.exon15;Parent=g22276.t2;
OW387027.1_Nowickia_ferox_genome_assembly,_chromosome:_5	AUGUSTUS	intron	9047430	9047495	1	-	.	ID=g22276.t2.intron15;Parent=g22276.t2;
OW387027.1_Nowickia_ferox_genome_assembly,_chromosome:_5	AUGUSTUS	CDS	9047496	9047607	1	-	0	ID=g22276.t2.CDS16;Parent=g22276.t2;
OW387027.1_Nowickia_ferox_genome_assembly,_chromosome:_5	AUGUSTUS	exon	9047496	9047607	.	-	.	ID=g22276.t2.exon16;Parent=g22276.t2;
OW387027.1_Nowickia_ferox_genome_assembly,_chromosome:_5	AUGUSTUS	intron	9047608	9047691	1	-	.	ID=g22276.t2.intron16;Parent=g22276.t2;
OW387027.1_Nowickia_ferox_genome_assembly,_chromosome:_5	AUGUSTUS	CDS	9047692	9048344	1	-	2	ID=g22276.t2.CDS17;Parent=g22276.t2;
OW387027.1_Nowickia_ferox_genome_assembly,_chromosome:_5	AUGUSTUS	exon	9047692	9048344	.	-	.	ID=g22276.t2.exon17;Parent=g22276.t2;
OW387027.1_Nowickia_ferox_genome_assembly,_chromosome:_5	AUGUSTUS	intron	9048345	9048403	1	-	.	ID=g22276.t2.intron17;Parent=g22276.t2;
OW387027.1_Nowickia_ferox_genome_assembly,_chromosome:_5	AUGUSTUS	CDS	9048404	9048556	1	-	2	ID=g22276.t2.CDS18;Parent=g22276.t2;
OW387027.1_Nowickia_ferox_genome_assembly,_chromosome:_5	AUGUSTUS	exon	9048404	9048556	.	-	.	ID=g22276.t2.exon18;Parent=g22276.t2;
OW387027.1_Nowickia_ferox_genome_assembly,_chromosome:_5	AUGUSTUS	intron	9048557	9054820	1	-	.	ID=g22276.t2.intron18;Parent=g22276.t2;
OW387027.1_Nowickia_ferox_genome_assembly,_chromosome:_5	AUGUSTUS	CDS	9054821	9054960	1	-	1	ID=g22276.t2.CDS19;Parent=g22276.t2;
OW387027.1_Nowickia_ferox_genome_assembly,_chromosome:_5	AUGUSTUS	exon	9054821	9054960	.	-	.	ID=g22276.t2.exon19;Parent=g22276.t2;
OW387027.1_Nowickia_ferox_genome_assembly,_chromosome:_5	AUGUSTUS	intron	9054961	9055039	1	-	.	ID=g22276.t2.intron19;Parent=g22276.t2;
OW387027.1_Nowickia_ferox_genome_assembly,_chromosome:_5	AUGUSTUS	CDS	9055040	9055203	1	-	0	ID=g22276.t2.CDS20;Parent=g22276.t2;
OW387027.1_Nowickia_ferox_genome_assembly,_chromosome:_5	AUGUSTUS	exon	9055040	9055203	.	-	.	ID=g22276.t2.exon20;Parent=g22276.t2;
OW387027.1_Nowickia_ferox_genome_assembly,_chromosome:_5	AUGUSTUS	intron	9055204	9057077	1	-	.	ID=g22276.t2.intron20;Parent=g22276.t2;
OW387027.1_Nowickia_ferox_genome_assembly,_chromosome:_5	AUGUSTUS	CDS	9057078	9057518	1	-	0	ID=g22276.t2.CDS21;Parent=g22276.t2;
OW387027.1_Nowickia_ferox_genome_assembly,_chromosome:_5	AUGUSTUS	exon	9057078	9057518	.	-	.	ID=g22276.t2.exon21;Parent=g22276.t2;
OW387027.1_Nowickia_ferox_genome_assembly,_chromosome:_5	AUGUSTUS	intron	9057519	9057597	1	-	.	ID=g22276.t2.intron21;Parent=g22276.t2;
OW387027.1_Nowickia_ferox_genome_assembly,_chromosome:_5	AUGUSTUS	CDS	9057598	9057837	1	-	0	ID=g22276.t2.CDS22;Parent=g22276.t2;
OW387027.1_Nowickia_ferox_genome_assembly,_chromosome:_5	AUGUSTUS	exon	9057598	9057837	.	-	.	ID=g22276.t2.exon22;Parent=g22276.t2;
OW387027.1_Nowickia_ferox_genome_assembly,_chromosome:_5	AUGUSTUS	intron	9057838	9057902	1	-	.	ID=g22276.t2.intron22;Parent=g22276.t2;
OW387027.1_Nowickia_ferox_genome_assembly,_chromosome:_5	AUGUSTUS	CDS	9057903	9057985	1	-	2	ID=g22276.t2.CDS23;Parent=g22276.t2;
OW387027.1_Nowickia_ferox_genome_assembly,_chromosome:_5	AUGUSTUS	exon	9057903	9057985	.	-	.	ID=g22276.t2.exon23;Parent=g22276.t2;
OW387027.1_Nowickia_ferox_genome_assembly,_chromosome:_5	AUGUSTUS	intron	9057986	9058066	1	-	.	ID=g22276.t2.intron23;Parent=g22276.t2;
OW387027.1_Nowickia_ferox_genome_assembly,_chromosome:_5	AUGUSTUS	CDS	9058067	9058169	1	-	0	ID=g22276.t2.CDS24;Parent=g22276.t2;
OW387027.1_Nowickia_ferox_genome_assembly,_chromosome:_5	AUGUSTUS	exon	9058067	9058169	.	-	.	ID=g22276.t2.exon24;Parent=g22276.t2;
OW387027.1_Nowickia_ferox_genome_assembly,_chromosome:_5	AUGUSTUS	start_codon	9058167	9058169	.	-	0	ID=g22276.t2.start1;Parent=g22276.t2;
OW387027.1_Nowickia_ferox_genome_assembly,_chromosome:_5	AUGUSTUS	mRNA	9032990	9058169	1	-	.	ID=g22276.t3;Parent=g22276;
OW387027.1_Nowickia_ferox_genome_assembly,_chromosome:_5	AUGUSTUS	stop_codon	9032990	9032992	.	-	0	ID=g22276.t3.stop1;Parent=g22276.t3;
OW387027.1_Nowickia_ferox_genome_assembly,_chromosome:_5	AUGUSTUS	CDS	9032990	9033086	1	-	1	ID=g22276.t3.CDS1;Parent=g22276.t3;
OW387027.1_Nowickia_ferox_genome_assembly,_chromosome:_5	AUGUSTUS	exon	9032990	9033086	.	-	.	ID=g22276.t3.exon1;Parent=g22276.t3;
OW387027.1_Nowickia_ferox_genome_assembly,_chromosome:_5	AUGUSTUS	intron	9033087	9033147	1	-	.	ID=g22276.t3.intron1;Parent=g22276.t3;
OW387027.1_Nowickia_ferox_genome_assembly,_chromosome:_5	AUGUSTUS	CDS	9033148	9033249	1	-	1	ID=g22276.t3.CDS2;Parent=g22276.t3;
OW387027.1_Nowickia_ferox_genome_assembly,_chromosome:_5	AUGUSTUS	exon	9033148	9033249	.	-	.	ID=g22276.t3.exon2;Parent=g22276.t3;
OW387027.1_Nowickia_ferox_genome_assembly,_chromosome:_5	AUGUSTUS	intron	9033250	9033988	1	-	.	ID=g22276.t3.intron2;Parent=g22276.t3;
OW387027.1_Nowickia_ferox_genome_assembly,_chromosome:_5	AUGUSTUS	CDS	9033989	9034125	1	-	0	ID=g22276.t3.CDS3;Parent=g22276.t3;
OW387027.1_Nowickia_ferox_genome_assembly,_chromosome:_5	AUGUSTUS	exon	9033989	9034125	.	-	.	ID=g22276.t3.exon3;Parent=g22276.t3;
OW387027.1_Nowickia_ferox_genome_assembly,_chromosome:_5	AUGUSTUS	intron	9034126	9034365	1	-	.	ID=g22276.t3.intron3;Parent=g22276.t3;
OW387027.1_Nowickia_ferox_genome_assembly,_chromosome:_5	AUGUSTUS	CDS	9034366	9034555	1	-	1	ID=g22276.t3.CDS4;Parent=g22276.t3;
OW387027.1_Nowickia_ferox_genome_assembly,_chromosome:_5	AUGUSTUS	exon	9034366	9034555	.	-	.	ID=g22276.t3.exon4;Parent=g22276.t3;
OW387027.1_Nowickia_ferox_genome_assembly,_chromosome:_5	AUGUSTUS	intron	9034556	9036489	1	-	.	ID=g22276.t3.intron4;Parent=g22276.t3;
OW387027.1_Nowickia_ferox_genome_assembly,_chromosome:_5	AUGUSTUS	CDS	9036490	9036601	1	-	2	ID=g22276.t3.CDS5;Parent=g22276.t3;
OW387027.1_Nowickia_ferox_genome_assembly,_chromosome:_5	AUGUSTUS	exon	9036490	9036601	.	-	.	ID=g22276.t3.exon5;Parent=g22276.t3;
OW387027.1_Nowickia_ferox_genome_assembly,_chromosome:_5	AUGUSTUS	intron	9036602	9036916	1	-	.	ID=g22276.t3.intron5;Parent=g22276.t3;
OW387027.1_Nowickia_ferox_genome_assembly,_chromosome:_5	AUGUSTUS	CDS	9036917	9037309	1	-	2	ID=g22276.t3.CDS6;Parent=g22276.t3;
OW387027.1_Nowickia_ferox_genome_assembly,_chromosome:_5	AUGUSTUS	exon	9036917	9037309	.	-	.	ID=g22276.t3.exon6;Parent=g22276.t3;
OW387027.1_Nowickia_ferox_genome_assembly,_chromosome:_5	AUGUSTUS	intron	9037310	9038489	1	-	.	ID=g22276.t3.intron6;Parent=g22276.t3;
OW387027.1_Nowickia_ferox_genome_assembly,_chromosome:_5	AUGUSTUS	CDS	9038490	9038679	1	-	0	ID=g22276.t3.CDS7;Parent=g22276.t3;
OW387027.1_Nowickia_ferox_genome_assembly,_chromosome:_5	AUGUSTUS	exon	9038490	9038679	.	-	.	ID=g22276.t3.exon7;Parent=g22276.t3;
OW387027.1_Nowickia_ferox_genome_assembly,_chromosome:_5	AUGUSTUS	intron	9038680	9038786	1	-	.	ID=g22276.t3.intron7;Parent=g22276.t3;
OW387027.1_Nowickia_ferox_genome_assembly,_chromosome:_5	AUGUSTUS	CDS	9038787	9039146	1	-	0	ID=g22276.t3.CDS8;Parent=g22276.t3;
OW387027.1_Nowickia_ferox_genome_assembly,_chromosome:_5	AUGUSTUS	exon	9038787	9039146	.	-	.	ID=g22276.t3.exon8;Parent=g22276.t3;
OW387027.1_Nowickia_ferox_genome_assembly,_chromosome:_5	AUGUSTUS	intron	9039147	9039227	1	-	.	ID=g22276.t3.intron8;Parent=g22276.t3;
OW387027.1_Nowickia_ferox_genome_assembly,_chromosome:_5	AUGUSTUS	CDS	9039228	9039524	1	-	0	ID=g22276.t3.CDS9;Parent=g22276.t3;
OW387027.1_Nowickia_ferox_genome_assembly,_chromosome:_5	AUGUSTUS	exon	9039228	9039524	.	-	.	ID=g22276.t3.exon9;Parent=g22276.t3;
OW387027.1_Nowickia_ferox_genome_assembly,_chromosome:_5	AUGUSTUS	intron	9039525	9039619	1	-	.	ID=g22276.t3.intron9;Parent=g22276.t3;
OW387027.1_Nowickia_ferox_genome_assembly,_chromosome:_5	AUGUSTUS	CDS	9039620	9039707	1	-	1	ID=g22276.t3.CDS10;Parent=g22276.t3;
OW387027.1_Nowickia_ferox_genome_assembly,_chromosome:_5	AUGUSTUS	exon	9039620	9039707	.	-	.	ID=g22276.t3.exon10;Parent=g22276.t3;
OW387027.1_Nowickia_ferox_genome_assembly,_chromosome:_5	AUGUSTUS	intron	9039708	9039772	1	-	.	ID=g22276.t3.intron10;Parent=g22276.t3;
OW387027.1_Nowickia_ferox_genome_assembly,_chromosome:_5	AUGUSTUS	CDS	9039773	9039950	1	-	2	ID=g22276.t3.CDS11;Parent=g22276.t3;
OW387027.1_Nowickia_ferox_genome_assembly,_chromosome:_5	AUGUSTUS	exon	9039773	9039950	.	-	.	ID=g22276.t3.exon11;Parent=g22276.t3;
OW387027.1_Nowickia_ferox_genome_assembly,_chromosome:_5	AUGUSTUS	intron	9039951	9041442	1	-	.	ID=g22276.t3.intron11;Parent=g22276.t3;
OW387027.1_Nowickia_ferox_genome_assembly,_chromosome:_5	AUGUSTUS	CDS	9041443	9041596	1	-	0	ID=g22276.t3.CDS12;Parent=g22276.t3;
OW387027.1_Nowickia_ferox_genome_assembly,_chromosome:_5	AUGUSTUS	exon	9041443	9041596	.	-	.	ID=g22276.t3.exon12;Parent=g22276.t3;
OW387027.1_Nowickia_ferox_genome_assembly,_chromosome:_5	AUGUSTUS	intron	9041597	9041666	1	-	.	ID=g22276.t3.intron12;Parent=g22276.t3;
OW387027.1_Nowickia_ferox_genome_assembly,_chromosome:_5	AUGUSTUS	CDS	9041667	9041922	1	-	1	ID=g22276.t3.CDS13;Parent=g22276.t3;
OW387027.1_Nowickia_ferox_genome_assembly,_chromosome:_5	AUGUSTUS	exon	9041667	9041922	.	-	.	ID=g22276.t3.exon13;Parent=g22276.t3;
OW387027.1_Nowickia_ferox_genome_assembly,_chromosome:_5	AUGUSTUS	intron	9041923	9047071	1	-	.	ID=g22276.t3.intron13;Parent=g22276.t3;
OW387027.1_Nowickia_ferox_genome_assembly,_chromosome:_5	AUGUSTUS	CDS	9047072	9047429	1	-	2	ID=g22276.t3.CDS14;Parent=g22276.t3;
OW387027.1_Nowickia_ferox_genome_assembly,_chromosome:_5	AUGUSTUS	exon	9047072	9047429	.	-	.	ID=g22276.t3.exon14;Parent=g22276.t3;
OW387027.1_Nowickia_ferox_genome_assembly,_chromosome:_5	AUGUSTUS	intron	9047430	9047495	1	-	.	ID=g22276.t3.intron14;Parent=g22276.t3;
OW387027.1_Nowickia_ferox_genome_assembly,_chromosome:_5	AUGUSTUS	CDS	9047496	9047607	1	-	0	ID=g22276.t3.CDS15;Parent=g22276.t3;
OW387027.1_Nowickia_ferox_genome_assembly,_chromosome:_5	AUGUSTUS	exon	9047496	9047607	.	-	.	ID=g22276.t3.exon15;Parent=g22276.t3;
OW387027.1_Nowickia_ferox_genome_assembly,_chromosome:_5	AUGUSTUS	intron	9047608	9047691	1	-	.	ID=g22276.t3.intron15;Parent=g22276.t3;
OW387027.1_Nowickia_ferox_genome_assembly,_chromosome:_5	AUGUSTUS	CDS	9047692	9048344	1	-	2	ID=g22276.t3.CDS16;Parent=g22276.t3;
OW387027.1_Nowickia_ferox_genome_assembly,_chromosome:_5	AUGUSTUS	exon	9047692	9048344	.	-	.	ID=g22276.t3.exon16;Parent=g22276.t3;
OW387027.1_Nowickia_ferox_genome_assembly,_chromosome:_5	AUGUSTUS	intron	9048345	9048403	1	-	.	ID=g22276.t3.intron16;Parent=g22276.t3;
OW387027.1_Nowickia_ferox_genome_assembly,_chromosome:_5	AUGUSTUS	CDS	9048404	9048556	1	-	2	ID=g22276.t3.CDS17;Parent=g22276.t3;
OW387027.1_Nowickia_ferox_genome_assembly,_chromosome:_5	AUGUSTUS	exon	9048404	9048556	.	-	.	ID=g22276.t3.exon17;Parent=g22276.t3;
OW387027.1_Nowickia_ferox_genome_assembly,_chromosome:_5	AUGUSTUS	intron	9048557	9052912	1	-	.	ID=g22276.t3.intron17;Parent=g22276.t3;
OW387027.1_Nowickia_ferox_genome_assembly,_chromosome:_5	AUGUSTUS	CDS	9052913	9052954	1	-	2	ID=g22276.t3.CDS18;Parent=g22276.t3;
OW387027.1_Nowickia_ferox_genome_assembly,_chromosome:_5	AUGUSTUS	exon	9052913	9052954	.	-	.	ID=g22276.t3.exon18;Parent=g22276.t3;
OW387027.1_Nowickia_ferox_genome_assembly,_chromosome:_5	AUGUSTUS	intron	9052955	9054820	1	-	.	ID=g22276.t3.intron18;Parent=g22276.t3;
OW387027.1_Nowickia_ferox_genome_assembly,_chromosome:_5	AUGUSTUS	CDS	9054821	9054960	1	-	1	ID=g22276.t3.CDS19;Parent=g22276.t3;
OW387027.1_Nowickia_ferox_genome_assembly,_chromosome:_5	AUGUSTUS	exon	9054821	9054960	.	-	.	ID=g22276.t3.exon19;Parent=g22276.t3;
OW387027.1_Nowickia_ferox_genome_assembly,_chromosome:_5	AUGUSTUS	intron	9054961	9055039	1	-	.	ID=g22276.t3.intron19;Parent=g22276.t3;
OW387027.1_Nowickia_ferox_genome_assembly,_chromosome:_5	AUGUSTUS	CDS	9055040	9055203	1	-	0	ID=g22276.t3.CDS20;Parent=g22276.t3;
OW387027.1_Nowickia_ferox_genome_assembly,_chromosome:_5	AUGUSTUS	exon	9055040	9055203	.	-	.	ID=g22276.t3.exon20;Parent=g22276.t3;
OW387027.1_Nowickia_ferox_genome_assembly,_chromosome:_5	AUGUSTUS	intron	9055204	9057077	1	-	.	ID=g22276.t3.intron20;Parent=g22276.t3;
OW387027.1_Nowickia_ferox_genome_assembly,_chromosome:_5	AUGUSTUS	CDS	9057078	9057518	1	-	0	ID=g22276.t3.CDS21;Parent=g22276.t3;
OW387027.1_Nowickia_ferox_genome_assembly,_chromosome:_5	AUGUSTUS	exon	9057078	9057518	.	-	.	ID=g22276.t3.exon21;Parent=g22276.t3;
OW387027.1_Nowickia_ferox_genome_assembly,_chromosome:_5	AUGUSTUS	intron	9057519	9057597	1	-	.	ID=g22276.t3.intron21;Parent=g22276.t3;
OW387027.1_Nowickia_ferox_genome_assembly,_chromosome:_5	AUGUSTUS	CDS	9057598	9057837	1	-	0	ID=g22276.t3.CDS22;Parent=g22276.t3;
OW387027.1_Nowickia_ferox_genome_assembly,_chromosome:_5	AUGUSTUS	exon	9057598	9057837	.	-	.	ID=g22276.t3.exon22;Parent=g22276.t3;
OW387027.1_Nowickia_ferox_genome_assembly,_chromosome:_5	AUGUSTUS	intron	9057838	9057902	1	-	.	ID=g22276.t3.intron22;Parent=g22276.t3;
OW387027.1_Nowickia_ferox_genome_assembly,_chromosome:_5	AUGUSTUS	CDS	9057903	9057985	1	-	2	ID=g22276.t3.CDS23;Parent=g22276.t3;
OW387027.1_Nowickia_ferox_genome_assembly,_chromosome:_5	AUGUSTUS	exon	9057903	9057985	.	-	.	ID=g22276.t3.exon23;Parent=g22276.t3;
OW387027.1_Nowickia_ferox_genome_assembly,_chromosome:_5	AUGUSTUS	intron	9057986	9058066	1	-	.	ID=g22276.t3.intron23;Parent=g22276.t3;
OW387027.1_Nowickia_ferox_genome_assembly,_chromosome:_5	AUGUSTUS	CDS	9058067	9058169	1	-	0	ID=g22276.t3.CDS24;Parent=g22276.t3;
OW387027.1_Nowickia_ferox_genome_assembly,_chromosome:_5	AUGUSTUS	exon	9058067	9058169	.	-	.	ID=g22276.t3.exon24;Parent=g22276.t3;
OW387027.1_Nowickia_ferox_genome_assembly,_chromosome:_5	AUGUSTUS	start_codon	9058167	9058169	.	-	0	ID=g22276.t3.start1;Parent=g22276.t3;
OW387027.1_Nowickia_ferox_genome_assembly,_chromosome:_5	AUGUSTUS	gene	9098889	9099715	.	-	.	ID=g22277;
OW387027.1_Nowickia_ferox_genome_assembly,_chromosome:_5	AUGUSTUS	mRNA	9098889	9099715	1	-	.	ID=g22277.t1;Parent=g22277;
OW387027.1_Nowickia_ferox_genome_assembly,_chromosome:_5	AUGUSTUS	stop_codon	9098889	9098891	.	-	0	ID=g22277.t1.stop1;Parent=g22277.t1;
OW387027.1_Nowickia_ferox_genome_assembly,_chromosome:_5	AUGUSTUS	CDS	9098889	9099034	1	-	2	ID=g22277.t1.CDS1;Parent=g22277.t1;
OW387027.1_Nowickia_ferox_genome_assembly,_chromosome:_5	AUGUSTUS	exon	9098889	9099034	.	-	.	ID=g22277.t1.exon1;Parent=g22277.t1;
OW387027.1_Nowickia_ferox_genome_assembly,_chromosome:_5	AUGUSTUS	intron	9099035	9099094	1	-	.	ID=g22277.t1.intron1;Parent=g22277.t1;
OW387027.1_Nowickia_ferox_genome_assembly,_chromosome:_5	AUGUSTUS	CDS	9099095	9099558	1	-	1	ID=g22277.t1.CDS2;Parent=g22277.t1;
OW387027.1_Nowickia_ferox_genome_assembly,_chromosome:_5	AUGUSTUS	exon	9099095	9099558	.	-	.	ID=g22277.t1.exon2;Parent=g22277.t1;
OW387027.1_Nowickia_ferox_genome_assembly,_chromosome:_5	AUGUSTUS	intron	9099559	9099677	1	-	.	ID=g22277.t1.intron2;Parent=g22277.t1;
OW387027.1_Nowickia_ferox_genome_assembly,_chromosome:_5	AUGUSTUS	CDS	9099678	9099715	1	-	0	ID=g22277.t1.CDS3;Parent=g22277.t1;
OW387027.1_Nowickia_ferox_genome_assembly,_chromosome:_5	AUGUSTUS	exon	9099678	9099715	.	-	.	ID=g22277.t1.exon3;Parent=g22277.t1;
OW387027.1_Nowickia_ferox_genome_assembly,_chromosome:_5	AUGUSTUS	start_codon	9099713	9099715	.	-	0	ID=g22277.t1.start1;Parent=g22277.t1;
OW387027.1_Nowickia_ferox_genome_assembly,_chromosome:_5	AUGUSTUS	gene	9122018	9124506	.	+	.	ID=g22278;
OW387027.1_Nowickia_ferox_genome_assembly,_chromosome:_5	AUGUSTUS	mRNA	9122018	9124506	1	+	.	ID=g22278.t1;Parent=g22278;
OW387027.1_Nowickia_ferox_genome_assembly,_chromosome:_5	AUGUSTUS	start_codon	9122018	9122020	.	+	0	ID=g22278.t1.start1;Parent=g22278.t1;
OW387027.1_Nowickia_ferox_genome_assembly,_chromosome:_5	AUGUSTUS	CDS	9122018	9122911	1	+	0	ID=g22278.t1.CDS1;Parent=g22278.t1;
OW387027.1_Nowickia_ferox_genome_assembly,_chromosome:_5	AUGUSTUS	exon	9122018	9122911	.	+	.	ID=g22278.t1.exon1;Parent=g22278.t1;
OW387027.1_Nowickia_ferox_genome_assembly,_chromosome:_5	AUGUSTUS	intron	9122912	9123395	1	+	.	ID=g22278.t1.intron1;Parent=g22278.t1;
OW387027.1_Nowickia_ferox_genome_assembly,_chromosome:_5	AUGUSTUS	CDS	9123396	9123530	1	+	0	ID=g22278.t1.CDS2;Parent=g22278.t1;
OW387027.1_Nowickia_ferox_genome_assembly,_chromosome:_5	AUGUSTUS	exon	9123396	9123530	.	+	.	ID=g22278.t1.exon2;Parent=g22278.t1;
OW387027.1_Nowickia_ferox_genome_assembly,_chromosome:_5	AUGUSTUS	intron	9123531	9123813	1	+	.	ID=g22278.t1.intron2;Parent=g22278.t1;
OW387027.1_Nowickia_ferox_genome_assembly,_chromosome:_5	AUGUSTUS	CDS	9123814	9124506	1	+	0	ID=g22278.t1.CDS3;Parent=g22278.t1;
OW387027.1_Nowickia_ferox_genome_assembly,_chromosome:_5	AUGUSTUS	exon	9123814	9124506	.	+	.	ID=g22278.t1.exon3;Parent=g22278.t1;
OW387027.1_Nowickia_ferox_genome_assembly,_chromosome:_5	AUGUSTUS	stop_codon	9124504	9124506	.	+	0	ID=g22278.t1.stop1;Parent=g22278.t1;
OW387027.1_Nowickia_ferox_genome_assembly,_chromosome:_5	AUGUSTUS	gene	9125186	9134791	.	-	.	ID=g22279;
OW387027.1_Nowickia_ferox_genome_assembly,_chromosome:_5	AUGUSTUS	mRNA	9125186	9134791	1	-	.	ID=g22279.t1;Parent=g22279;
OW387027.1_Nowickia_ferox_genome_assembly,_chromosome:_5	AUGUSTUS	stop_codon	9125186	9125188	.	-	0	ID=g22279.t1.stop1;Parent=g22279.t1;
OW387027.1_Nowickia_ferox_genome_assembly,_chromosome:_5	AUGUSTUS	CDS	9125186	9125366	1	-	1	ID=g22279.t1.CDS1;Parent=g22279.t1;
OW387027.1_Nowickia_ferox_genome_assembly,_chromosome:_5	AUGUSTUS	exon	9125186	9125366	.	-	.	ID=g22279.t1.exon1;Parent=g22279.t1;
OW387027.1_Nowickia_ferox_genome_assembly,_chromosome:_5	AUGUSTUS	intron	9125367	9126256	1	-	.	ID=g22279.t1.intron1;Parent=g22279.t1;
OW387027.1_Nowickia_ferox_genome_assembly,_chromosome:_5	AUGUSTUS	CDS	9126257	9126691	1	-	1	ID=g22279.t1.CDS2;Parent=g22279.t1;
OW387027.1_Nowickia_ferox_genome_assembly,_chromosome:_5	AUGUSTUS	exon	9126257	9126691	.	-	.	ID=g22279.t1.exon2;Parent=g22279.t1;
OW387027.1_Nowickia_ferox_genome_assembly,_chromosome:_5	AUGUSTUS	intron	9126692	9126757	1	-	.	ID=g22279.t1.intron2;Parent=g22279.t1;
OW387027.1_Nowickia_ferox_genome_assembly,_chromosome:_5	AUGUSTUS	CDS	9126758	9127070	1	-	2	ID=g22279.t1.CDS3;Parent=g22279.t1;
OW387027.1_Nowickia_ferox_genome_assembly,_chromosome:_5	AUGUSTUS	exon	9126758	9127070	.	-	.	ID=g22279.t1.exon3;Parent=g22279.t1;
OW387027.1_Nowickia_ferox_genome_assembly,_chromosome:_5	AUGUSTUS	intron	9127071	9131431	1	-	.	ID=g22279.t1.intron3;Parent=g22279.t1;
OW387027.1_Nowickia_ferox_genome_assembly,_chromosome:_5	AUGUSTUS	CDS	9131432	9131653	1	-	2	ID=g22279.t1.CDS4;Parent=g22279.t1;
OW387027.1_Nowickia_ferox_genome_assembly,_chromosome:_5	AUGUSTUS	exon	9131432	9131653	.	-	.	ID=g22279.t1.exon4;Parent=g22279.t1;
OW387027.1_Nowickia_ferox_genome_assembly,_chromosome:_5	AUGUSTUS	intron	9131654	9131712	1	-	.	ID=g22279.t1.intron4;Parent=g22279.t1;
OW387027.1_Nowickia_ferox_genome_assembly,_chromosome:_5	AUGUSTUS	CDS	9131713	9131879	1	-	1	ID=g22279.t1.CDS5;Parent=g22279.t1;
OW387027.1_Nowickia_ferox_genome_assembly,_chromosome:_5	AUGUSTUS	exon	9131713	9131879	.	-	.	ID=g22279.t1.exon5;Parent=g22279.t1;
OW387027.1_Nowickia_ferox_genome_assembly,_chromosome:_5	AUGUSTUS	intron	9131880	9131942	1	-	.	ID=g22279.t1.intron5;Parent=g22279.t1;
OW387027.1_Nowickia_ferox_genome_assembly,_chromosome:_5	AUGUSTUS	CDS	9131943	9132030	1	-	2	ID=g22279.t1.CDS6;Parent=g22279.t1;
OW387027.1_Nowickia_ferox_genome_assembly,_chromosome:_5	AUGUSTUS	exon	9131943	9132030	.	-	.	ID=g22279.t1.exon6;Parent=g22279.t1;
OW387027.1_Nowickia_ferox_genome_assembly,_chromosome:_5	AUGUSTUS	intron	9132031	9132647	1	-	.	ID=g22279.t1.intron6;Parent=g22279.t1;
OW387027.1_Nowickia_ferox_genome_assembly,_chromosome:_5	AUGUSTUS	CDS	9132648	9132807	1	-	0	ID=g22279.t1.CDS7;Parent=g22279.t1;
OW387027.1_Nowickia_ferox_genome_assembly,_chromosome:_5	AUGUSTUS	exon	9132648	9132807	.	-	.	ID=g22279.t1.exon7;Parent=g22279.t1;
OW387027.1_Nowickia_ferox_genome_assembly,_chromosome:_5	AUGUSTUS	intron	9132808	9134479	1	-	.	ID=g22279.t1.intron7;Parent=g22279.t1;
OW387027.1_Nowickia_ferox_genome_assembly,_chromosome:_5	AUGUSTUS	CDS	9134480	9134791	1	-	0	ID=g22279.t1.CDS8;Parent=g22279.t1;
OW387027.1_Nowickia_ferox_genome_assembly,_chromosome:_5	AUGUSTUS	exon	9134480	9134791	.	-	.	ID=g22279.t1.exon8;Parent=g22279.t1;
OW387027.1_Nowickia_ferox_genome_assembly,_chromosome:_5	AUGUSTUS	start_codon	9134789	9134791	.	-	0	ID=g22279.t1.start1;Parent=g22279.t1;
OW387027.1_Nowickia_ferox_genome_assembly,_chromosome:_5	AUGUSTUS	gene	9173799	9186815	.	+	.	ID=g22280;
OW387027.1_Nowickia_ferox_genome_assembly,_chromosome:_5	AUGUSTUS	mRNA	9173799	9186815	1	+	.	ID=g22280.t1;Parent=g22280;
OW387027.1_Nowickia_ferox_genome_assembly,_chromosome:_5	AUGUSTUS	start_codon	9173799	9173801	.	+	0	ID=g22280.t1.start1;Parent=g22280.t1;
OW387027.1_Nowickia_ferox_genome_assembly,_chromosome:_5	AUGUSTUS	CDS	9173799	9173897	1	+	0	ID=g22280.t1.CDS1;Parent=g22280.t1;
OW387027.1_Nowickia_ferox_genome_assembly,_chromosome:_5	AUGUSTUS	exon	9173799	9173897	.	+	.	ID=g22280.t1.exon1;Parent=g22280.t1;
OW387027.1_Nowickia_ferox_genome_assembly,_chromosome:_5	AUGUSTUS	intron	9173898	9175843	1	+	.	ID=g22280.t1.intron1;Parent=g22280.t1;
OW387027.1_Nowickia_ferox_genome_assembly,_chromosome:_5	AUGUSTUS	CDS	9175844	9177353	1	+	0	ID=g22280.t1.CDS2;Parent=g22280.t1;
OW387027.1_Nowickia_ferox_genome_assembly,_chromosome:_5	AUGUSTUS	exon	9175844	9177353	.	+	.	ID=g22280.t1.exon2;Parent=g22280.t1;
OW387027.1_Nowickia_ferox_genome_assembly,_chromosome:_5	AUGUSTUS	intron	9177354	9178577	1	+	.	ID=g22280.t1.intron2;Parent=g22280.t1;
OW387027.1_Nowickia_ferox_genome_assembly,_chromosome:_5	AUGUSTUS	CDS	9178578	9178625	1	+	2	ID=g22280.t1.CDS3;Parent=g22280.t1;
OW387027.1_Nowickia_ferox_genome_assembly,_chromosome:_5	AUGUSTUS	exon	9178578	9178625	.	+	.	ID=g22280.t1.exon3;Parent=g22280.t1;
OW387027.1_Nowickia_ferox_genome_assembly,_chromosome:_5	AUGUSTUS	intron	9178626	9182358	1	+	.	ID=g22280.t1.intron3;Parent=g22280.t1;
OW387027.1_Nowickia_ferox_genome_assembly,_chromosome:_5	AUGUSTUS	CDS	9182359	9182756	1	+	2	ID=g22280.t1.CDS4;Parent=g22280.t1;
OW387027.1_Nowickia_ferox_genome_assembly,_chromosome:_5	AUGUSTUS	exon	9182359	9182756	.	+	.	ID=g22280.t1.exon4;Parent=g22280.t1;
OW387027.1_Nowickia_ferox_genome_assembly,_chromosome:_5	AUGUSTUS	intron	9182757	9183238	1	+	.	ID=g22280.t1.intron4;Parent=g22280.t1;
OW387027.1_Nowickia_ferox_genome_assembly,_chromosome:_5	AUGUSTUS	CDS	9183239	9183498	1	+	0	ID=g22280.t1.CDS5;Parent=g22280.t1;
OW387027.1_Nowickia_ferox_genome_assembly,_chromosome:_5	AUGUSTUS	exon	9183239	9183498	.	+	.	ID=g22280.t1.exon5;Parent=g22280.t1;
OW387027.1_Nowickia_ferox_genome_assembly,_chromosome:_5	AUGUSTUS	intron	9183499	9183554	1	+	.	ID=g22280.t1.intron5;Parent=g22280.t1;
OW387027.1_Nowickia_ferox_genome_assembly,_chromosome:_5	AUGUSTUS	CDS	9183555	9184584	1	+	1	ID=g22280.t1.CDS6;Parent=g22280.t1;
OW387027.1_Nowickia_ferox_genome_assembly,_chromosome:_5	AUGUSTUS	exon	9183555	9184584	.	+	.	ID=g22280.t1.exon6;Parent=g22280.t1;
OW387027.1_Nowickia_ferox_genome_assembly,_chromosome:_5	AUGUSTUS	intron	9184585	9186566	1	+	.	ID=g22280.t1.intron6;Parent=g22280.t1;
OW387027.1_Nowickia_ferox_genome_assembly,_chromosome:_5	AUGUSTUS	CDS	9186567	9186815	1	+	0	ID=g22280.t1.CDS7;Parent=g22280.t1;
OW387027.1_Nowickia_ferox_genome_assembly,_chromosome:_5	AUGUSTUS	exon	9186567	9186815	.	+	.	ID=g22280.t1.exon7;Parent=g22280.t1;
OW387027.1_Nowickia_ferox_genome_assembly,_chromosome:_5	AUGUSTUS	stop_codon	9186813	9186815	.	+	0	ID=g22280.t1.stop1;Parent=g22280.t1;
OW387027.1_Nowickia_ferox_genome_assembly,_chromosome:_5	AUGUSTUS	gene	9188570	9190996	.	-	.	ID=g22281;
OW387027.1_Nowickia_ferox_genome_assembly,_chromosome:_5	AUGUSTUS	mRNA	9188570	9190996	1	-	.	ID=g22281.t1;Parent=g22281;
OW387027.1_Nowickia_ferox_genome_assembly,_chromosome:_5	AUGUSTUS	stop_codon	9188570	9188572	.	-	0	ID=g22281.t1.stop1;Parent=g22281.t1;
OW387027.1_Nowickia_ferox_genome_assembly,_chromosome:_5	AUGUSTUS	CDS	9188570	9190904	1	-	1	ID=g22281.t1.CDS1;Parent=g22281.t1;
OW387027.1_Nowickia_ferox_genome_assembly,_chromosome:_5	AUGUSTUS	exon	9188570	9190904	.	-	.	ID=g22281.t1.exon1;Parent=g22281.t1;
OW387027.1_Nowickia_ferox_genome_assembly,_chromosome:_5	AUGUSTUS	intron	9190905	9190970	1	-	.	ID=g22281.t1.intron1;Parent=g22281.t1;
OW387027.1_Nowickia_ferox_genome_assembly,_chromosome:_5	AUGUSTUS	CDS	9190971	9190996	1	-	0	ID=g22281.t1.CDS2;Parent=g22281.t1;
OW387027.1_Nowickia_ferox_genome_assembly,_chromosome:_5	AUGUSTUS	exon	9190971	9190996	.	-	.	ID=g22281.t1.exon2;Parent=g22281.t1;
OW387027.1_Nowickia_ferox_genome_assembly,_chromosome:_5	AUGUSTUS	start_codon	9190994	9190996	.	-	0	ID=g22281.t1.start1;Parent=g22281.t1;
OW387027.1_Nowickia_ferox_genome_assembly,_chromosome:_5	AUGUSTUS	gene	9193933	9194819	.	+	.	ID=g22282;
OW387027.1_Nowickia_ferox_genome_assembly,_chromosome:_5	AUGUSTUS	mRNA	9193933	9194819	1	+	.	ID=g22282.t1;Parent=g22282;
OW387027.1_Nowickia_ferox_genome_assembly,_chromosome:_5	AUGUSTUS	start_codon	9193933	9193935	.	+	0	ID=g22282.t1.start1;Parent=g22282.t1;
OW387027.1_Nowickia_ferox_genome_assembly,_chromosome:_5	AUGUSTUS	CDS	9193933	9193953	1	+	0	ID=g22282.t1.CDS1;Parent=g22282.t1;
OW387027.1_Nowickia_ferox_genome_assembly,_chromosome:_5	AUGUSTUS	exon	9193933	9193953	.	+	.	ID=g22282.t1.exon1;Parent=g22282.t1;
OW387027.1_Nowickia_ferox_genome_assembly,_chromosome:_5	AUGUSTUS	intron	9193954	9194013	1	+	.	ID=g22282.t1.intron1;Parent=g22282.t1;
OW387027.1_Nowickia_ferox_genome_assembly,_chromosome:_5	AUGUSTUS	CDS	9194014	9194582	1	+	0	ID=g22282.t1.CDS2;Parent=g22282.t1;
OW387027.1_Nowickia_ferox_genome_assembly,_chromosome:_5	AUGUSTUS	exon	9194014	9194582	.	+	.	ID=g22282.t1.exon2;Parent=g22282.t1;
OW387027.1_Nowickia_ferox_genome_assembly,_chromosome:_5	AUGUSTUS	intron	9194583	9194647	1	+	.	ID=g22282.t1.intron2;Parent=g22282.t1;
OW387027.1_Nowickia_ferox_genome_assembly,_chromosome:_5	AUGUSTUS	CDS	9194648	9194819	1	+	1	ID=g22282.t1.CDS3;Parent=g22282.t1;
OW387027.1_Nowickia_ferox_genome_assembly,_chromosome:_5	AUGUSTUS	exon	9194648	9194819	.	+	.	ID=g22282.t1.exon3;Parent=g22282.t1;
OW387027.1_Nowickia_ferox_genome_assembly,_chromosome:_5	AUGUSTUS	stop_codon	9194817	9194819	.	+	0	ID=g22282.t1.stop1;Parent=g22282.t1;
OW387027.1_Nowickia_ferox_genome_assembly,_chromosome:_5	AUGUSTUS	gene	9195250	9197459	.	+	.	ID=g22283;
OW387027.1_Nowickia_ferox_genome_assembly,_chromosome:_5	AUGUSTUS	mRNA	9195250	9197459	1	+	.	ID=g22283.t1;Parent=g22283;
OW387027.1_Nowickia_ferox_genome_assembly,_chromosome:_5	AUGUSTUS	start_codon	9195250	9195252	.	+	0	ID=g22283.t1.start1;Parent=g22283.t1;
OW387027.1_Nowickia_ferox_genome_assembly,_chromosome:_5	AUGUSTUS	CDS	9195250	9195386	1	+	0	ID=g22283.t1.CDS1;Parent=g22283.t1;
OW387027.1_Nowickia_ferox_genome_assembly,_chromosome:_5	AUGUSTUS	exon	9195250	9195386	.	+	.	ID=g22283.t1.exon1;Parent=g22283.t1;
OW387027.1_Nowickia_ferox_genome_assembly,_chromosome:_5	AUGUSTUS	intron	9195387	9196436	1	+	.	ID=g22283.t1.intron1;Parent=g22283.t1;
OW387027.1_Nowickia_ferox_genome_assembly,_chromosome:_5	AUGUSTUS	CDS	9196437	9196709	1	+	1	ID=g22283.t1.CDS2;Parent=g22283.t1;
OW387027.1_Nowickia_ferox_genome_assembly,_chromosome:_5	AUGUSTUS	exon	9196437	9196709	.	+	.	ID=g22283.t1.exon2;Parent=g22283.t1;
OW387027.1_Nowickia_ferox_genome_assembly,_chromosome:_5	AUGUSTUS	intron	9196710	9196759	1	+	.	ID=g22283.t1.intron2;Parent=g22283.t1;
OW387027.1_Nowickia_ferox_genome_assembly,_chromosome:_5	AUGUSTUS	CDS	9196760	9197459	1	+	1	ID=g22283.t1.CDS3;Parent=g22283.t1;
OW387027.1_Nowickia_ferox_genome_assembly,_chromosome:_5	AUGUSTUS	exon	9196760	9197459	.	+	.	ID=g22283.t1.exon3;Parent=g22283.t1;
OW387027.1_Nowickia_ferox_genome_assembly,_chromosome:_5	AUGUSTUS	stop_codon	9197457	9197459	.	+	0	ID=g22283.t1.stop1;Parent=g22283.t1;
OW387027.1_Nowickia_ferox_genome_assembly,_chromosome:_5	AUGUSTUS	gene	9201731	9204618	.	+	.	ID=g22284;
OW387027.1_Nowickia_ferox_genome_assembly,_chromosome:_5	AUGUSTUS	mRNA	9201731	9204618	1	+	.	ID=g22284.t1;Parent=g22284;
OW387027.1_Nowickia_ferox_genome_assembly,_chromosome:_5	AUGUSTUS	start_codon	9201731	9201733	.	+	0	ID=g22284.t1.start1;Parent=g22284.t1;
OW387027.1_Nowickia_ferox_genome_assembly,_chromosome:_5	AUGUSTUS	CDS	9201731	9201867	1	+	0	ID=g22284.t1.CDS1;Parent=g22284.t1;
OW387027.1_Nowickia_ferox_genome_assembly,_chromosome:_5	AUGUSTUS	exon	9201731	9201867	.	+	.	ID=g22284.t1.exon1;Parent=g22284.t1;
OW387027.1_Nowickia_ferox_genome_assembly,_chromosome:_5	AUGUSTUS	intron	9201868	9201937	1	+	.	ID=g22284.t1.intron1;Parent=g22284.t1;
OW387027.1_Nowickia_ferox_genome_assembly,_chromosome:_5	AUGUSTUS	CDS	9201938	9202210	1	+	1	ID=g22284.t1.CDS2;Parent=g22284.t1;
OW387027.1_Nowickia_ferox_genome_assembly,_chromosome:_5	AUGUSTUS	exon	9201938	9202210	.	+	.	ID=g22284.t1.exon2;Parent=g22284.t1;
OW387027.1_Nowickia_ferox_genome_assembly,_chromosome:_5	AUGUSTUS	intron	9202211	9203936	1	+	.	ID=g22284.t1.intron2;Parent=g22284.t1;
OW387027.1_Nowickia_ferox_genome_assembly,_chromosome:_5	AUGUSTUS	CDS	9203937	9204618	1	+	1	ID=g22284.t1.CDS3;Parent=g22284.t1;
OW387027.1_Nowickia_ferox_genome_assembly,_chromosome:_5	AUGUSTUS	exon	9203937	9204618	.	+	.	ID=g22284.t1.exon3;Parent=g22284.t1;
OW387027.1_Nowickia_ferox_genome_assembly,_chromosome:_5	AUGUSTUS	stop_codon	9204616	9204618	.	+	0	ID=g22284.t1.stop1;Parent=g22284.t1;
OW387027.1_Nowickia_ferox_genome_assembly,_chromosome:_5	AUGUSTUS	gene	9210952	9212555	.	+	.	ID=g22285;
OW387027.1_Nowickia_ferox_genome_assembly,_chromosome:_5	AUGUSTUS	mRNA	9210952	9212555	1	+	.	ID=g22285.t1;Parent=g22285;
OW387027.1_Nowickia_ferox_genome_assembly,_chromosome:_5	AUGUSTUS	start_codon	9210952	9210954	.	+	0	ID=g22285.t1.start1;Parent=g22285.t1;
OW387027.1_Nowickia_ferox_genome_assembly,_chromosome:_5	AUGUSTUS	CDS	9210952	9211041	1	+	0	ID=g22285.t1.CDS1;Parent=g22285.t1;
OW387027.1_Nowickia_ferox_genome_assembly,_chromosome:_5	AUGUSTUS	exon	9210952	9211041	.	+	.	ID=g22285.t1.exon1;Parent=g22285.t1;
OW387027.1_Nowickia_ferox_genome_assembly,_chromosome:_5	AUGUSTUS	intron	9211042	9211121	1	+	.	ID=g22285.t1.intron1;Parent=g22285.t1;
OW387027.1_Nowickia_ferox_genome_assembly,_chromosome:_5	AUGUSTUS	CDS	9211122	9211329	1	+	0	ID=g22285.t1.CDS2;Parent=g22285.t1;
OW387027.1_Nowickia_ferox_genome_assembly,_chromosome:_5	AUGUSTUS	exon	9211122	9211329	.	+	.	ID=g22285.t1.exon2;Parent=g22285.t1;
OW387027.1_Nowickia_ferox_genome_assembly,_chromosome:_5	AUGUSTUS	intron	9211330	9211395	1	+	.	ID=g22285.t1.intron2;Parent=g22285.t1;
OW387027.1_Nowickia_ferox_genome_assembly,_chromosome:_5	AUGUSTUS	CDS	9211396	9211622	1	+	2	ID=g22285.t1.CDS3;Parent=g22285.t1;
OW387027.1_Nowickia_ferox_genome_assembly,_chromosome:_5	AUGUSTUS	exon	9211396	9211622	.	+	.	ID=g22285.t1.exon3;Parent=g22285.t1;
OW387027.1_Nowickia_ferox_genome_assembly,_chromosome:_5	AUGUSTUS	intron	9211623	9211694	1	+	.	ID=g22285.t1.intron3;Parent=g22285.t1;
OW387027.1_Nowickia_ferox_genome_assembly,_chromosome:_5	AUGUSTUS	CDS	9211695	9212555	1	+	0	ID=g22285.t1.CDS4;Parent=g22285.t1;
OW387027.1_Nowickia_ferox_genome_assembly,_chromosome:_5	AUGUSTUS	exon	9211695	9212555	.	+	.	ID=g22285.t1.exon4;Parent=g22285.t1;
OW387027.1_Nowickia_ferox_genome_assembly,_chromosome:_5	AUGUSTUS	stop_codon	9212553	9212555	.	+	0	ID=g22285.t1.stop1;Parent=g22285.t1;
OW387027.1_Nowickia_ferox_genome_assembly,_chromosome:_5	AUGUSTUS	gene	9214344	9215947	.	+	.	ID=g22286;
OW387027.1_Nowickia_ferox_genome_assembly,_chromosome:_5	AUGUSTUS	mRNA	9214344	9215947	1	+	.	ID=g22286.t1;Parent=g22286;
OW387027.1_Nowickia_ferox_genome_assembly,_chromosome:_5	AUGUSTUS	start_codon	9214344	9214346	.	+	0	ID=g22286.t1.start1;Parent=g22286.t1;
OW387027.1_Nowickia_ferox_genome_assembly,_chromosome:_5	AUGUSTUS	CDS	9214344	9214372	1	+	0	ID=g22286.t1.CDS1;Parent=g22286.t1;
OW387027.1_Nowickia_ferox_genome_assembly,_chromosome:_5	AUGUSTUS	exon	9214344	9214372	.	+	.	ID=g22286.t1.exon1;Parent=g22286.t1;
OW387027.1_Nowickia_ferox_genome_assembly,_chromosome:_5	AUGUSTUS	intron	9214373	9214434	1	+	.	ID=g22286.t1.intron1;Parent=g22286.t1;
OW387027.1_Nowickia_ferox_genome_assembly,_chromosome:_5	AUGUSTUS	CDS	9214435	9214649	1	+	1	ID=g22286.t1.CDS2;Parent=g22286.t1;
OW387027.1_Nowickia_ferox_genome_assembly,_chromosome:_5	AUGUSTUS	exon	9214435	9214649	.	+	.	ID=g22286.t1.exon2;Parent=g22286.t1;
OW387027.1_Nowickia_ferox_genome_assembly,_chromosome:_5	AUGUSTUS	intron	9214650	9214703	1	+	.	ID=g22286.t1.intron2;Parent=g22286.t1;
OW387027.1_Nowickia_ferox_genome_assembly,_chromosome:_5	AUGUSTUS	CDS	9214704	9214921	1	+	2	ID=g22286.t1.CDS3;Parent=g22286.t1;
OW387027.1_Nowickia_ferox_genome_assembly,_chromosome:_5	AUGUSTUS	exon	9214704	9214921	.	+	.	ID=g22286.t1.exon3;Parent=g22286.t1;
OW387027.1_Nowickia_ferox_genome_assembly,_chromosome:_5	AUGUSTUS	intron	9214922	9215015	1	+	.	ID=g22286.t1.intron3;Parent=g22286.t1;
OW387027.1_Nowickia_ferox_genome_assembly,_chromosome:_5	AUGUSTUS	CDS	9215016	9215087	1	+	0	ID=g22286.t1.CDS4;Parent=g22286.t1;
OW387027.1_Nowickia_ferox_genome_assembly,_chromosome:_5	AUGUSTUS	exon	9215016	9215087	.	+	.	ID=g22286.t1.exon4;Parent=g22286.t1;
OW387027.1_Nowickia_ferox_genome_assembly,_chromosome:_5	AUGUSTUS	intron	9215088	9215142	1	+	.	ID=g22286.t1.intron4;Parent=g22286.t1;
OW387027.1_Nowickia_ferox_genome_assembly,_chromosome:_5	AUGUSTUS	CDS	9215143	9215668	1	+	0	ID=g22286.t1.CDS5;Parent=g22286.t1;
OW387027.1_Nowickia_ferox_genome_assembly,_chromosome:_5	AUGUSTUS	exon	9215143	9215668	.	+	.	ID=g22286.t1.exon5;Parent=g22286.t1;
OW387027.1_Nowickia_ferox_genome_assembly,_chromosome:_5	AUGUSTUS	intron	9215669	9215828	1	+	.	ID=g22286.t1.intron5;Parent=g22286.t1;
OW387027.1_Nowickia_ferox_genome_assembly,_chromosome:_5	AUGUSTUS	CDS	9215829	9215947	1	+	2	ID=g22286.t1.CDS6;Parent=g22286.t1;
OW387027.1_Nowickia_ferox_genome_assembly,_chromosome:_5	AUGUSTUS	exon	9215829	9215947	.	+	.	ID=g22286.t1.exon6;Parent=g22286.t1;
OW387027.1_Nowickia_ferox_genome_assembly,_chromosome:_5	AUGUSTUS	stop_codon	9215945	9215947	.	+	0	ID=g22286.t1.stop1;Parent=g22286.t1;
OW387027.1_Nowickia_ferox_genome_assembly,_chromosome:_5	AUGUSTUS	gene	9216431	9222392	.	-	.	ID=g22287;
OW387027.1_Nowickia_ferox_genome_assembly,_chromosome:_5	AUGUSTUS	mRNA	9216431	9222392	1	-	.	ID=g22287.t1;Parent=g22287;
OW387027.1_Nowickia_ferox_genome_assembly,_chromosome:_5	AUGUSTUS	stop_codon	9216431	9216433	.	-	0	ID=g22287.t1.stop1;Parent=g22287.t1;
OW387027.1_Nowickia_ferox_genome_assembly,_chromosome:_5	AUGUSTUS	CDS	9216431	9216576	1	-	2	ID=g22287.t1.CDS1;Parent=g22287.t1;
OW387027.1_Nowickia_ferox_genome_assembly,_chromosome:_5	AUGUSTUS	exon	9216431	9216576	.	-	.	ID=g22287.t1.exon1;Parent=g22287.t1;
OW387027.1_Nowickia_ferox_genome_assembly,_chromosome:_5	AUGUSTUS	intron	9216577	9216638	1	-	.	ID=g22287.t1.intron1;Parent=g22287.t1;
OW387027.1_Nowickia_ferox_genome_assembly,_chromosome:_5	AUGUSTUS	CDS	9216639	9217887	1	-	0	ID=g22287.t1.CDS2;Parent=g22287.t1;
OW387027.1_Nowickia_ferox_genome_assembly,_chromosome:_5	AUGUSTUS	exon	9216639	9217887	.	-	.	ID=g22287.t1.exon2;Parent=g22287.t1;
OW387027.1_Nowickia_ferox_genome_assembly,_chromosome:_5	AUGUSTUS	intron	9217888	9219593	1	-	.	ID=g22287.t1.intron2;Parent=g22287.t1;
OW387027.1_Nowickia_ferox_genome_assembly,_chromosome:_5	AUGUSTUS	CDS	9219594	9220367	1	-	0	ID=g22287.t1.CDS3;Parent=g22287.t1;
OW387027.1_Nowickia_ferox_genome_assembly,_chromosome:_5	AUGUSTUS	exon	9219594	9220367	.	-	.	ID=g22287.t1.exon3;Parent=g22287.t1;
OW387027.1_Nowickia_ferox_genome_assembly,_chromosome:_5	AUGUSTUS	intron	9220368	9220434	1	-	.	ID=g22287.t1.intron3;Parent=g22287.t1;
OW387027.1_Nowickia_ferox_genome_assembly,_chromosome:_5	AUGUSTUS	CDS	9220435	9220950	1	-	0	ID=g22287.t1.CDS4;Parent=g22287.t1;
OW387027.1_Nowickia_ferox_genome_assembly,_chromosome:_5	AUGUSTUS	exon	9220435	9220950	.	-	.	ID=g22287.t1.exon4;Parent=g22287.t1;
OW387027.1_Nowickia_ferox_genome_assembly,_chromosome:_5	AUGUSTUS	intron	9220951	9222365	1	-	.	ID=g22287.t1.intron4;Parent=g22287.t1;
OW387027.1_Nowickia_ferox_genome_assembly,_chromosome:_5	AUGUSTUS	CDS	9222366	9222392	1	-	0	ID=g22287.t1.CDS5;Parent=g22287.t1;
OW387027.1_Nowickia_ferox_genome_assembly,_chromosome:_5	AUGUSTUS	exon	9222366	9222392	.	-	.	ID=g22287.t1.exon5;Parent=g22287.t1;
OW387027.1_Nowickia_ferox_genome_assembly,_chromosome:_5	AUGUSTUS	start_codon	9222390	9222392	.	-	0	ID=g22287.t1.start1;Parent=g22287.t1;
OW387027.1_Nowickia_ferox_genome_assembly,_chromosome:_5	AUGUSTUS	gene	9224101	9225088	.	+	.	ID=g22288;
OW387027.1_Nowickia_ferox_genome_assembly,_chromosome:_5	AUGUSTUS	mRNA	9224101	9225088	1	+	.	ID=g22288.t1;Parent=g22288;
OW387027.1_Nowickia_ferox_genome_assembly,_chromosome:_5	AUGUSTUS	start_codon	9224101	9224103	.	+	0	ID=g22288.t1.start1;Parent=g22288.t1;
OW387027.1_Nowickia_ferox_genome_assembly,_chromosome:_5	AUGUSTUS	CDS	9224101	9224165	1	+	0	ID=g22288.t1.CDS1;Parent=g22288.t1;
OW387027.1_Nowickia_ferox_genome_assembly,_chromosome:_5	AUGUSTUS	exon	9224101	9224165	.	+	.	ID=g22288.t1.exon1;Parent=g22288.t1;
OW387027.1_Nowickia_ferox_genome_assembly,_chromosome:_5	AUGUSTUS	intron	9224166	9224218	1	+	.	ID=g22288.t1.intron1;Parent=g22288.t1;
OW387027.1_Nowickia_ferox_genome_assembly,_chromosome:_5	AUGUSTUS	CDS	9224219	9224348	1	+	1	ID=g22288.t1.CDS2;Parent=g22288.t1;
OW387027.1_Nowickia_ferox_genome_assembly,_chromosome:_5	AUGUSTUS	exon	9224219	9224348	.	+	.	ID=g22288.t1.exon2;Parent=g22288.t1;
OW387027.1_Nowickia_ferox_genome_assembly,_chromosome:_5	AUGUSTUS	intron	9224349	9224455	1	+	.	ID=g22288.t1.intron2;Parent=g22288.t1;
OW387027.1_Nowickia_ferox_genome_assembly,_chromosome:_5	AUGUSTUS	CDS	9224456	9225088	1	+	0	ID=g22288.t1.CDS3;Parent=g22288.t1;
OW387027.1_Nowickia_ferox_genome_assembly,_chromosome:_5	AUGUSTUS	exon	9224456	9225088	.	+	.	ID=g22288.t1.exon3;Parent=g22288.t1;
OW387027.1_Nowickia_ferox_genome_assembly,_chromosome:_5	AUGUSTUS	stop_codon	9225086	9225088	.	+	0	ID=g22288.t1.stop1;Parent=g22288.t1;
OW387027.1_Nowickia_ferox_genome_assembly,_chromosome:_5	AUGUSTUS	gene	9226050	9230181	.	-	.	ID=g22289;
OW387027.1_Nowickia_ferox_genome_assembly,_chromosome:_5	AUGUSTUS	mRNA	9226050	9230181	1	-	.	ID=g22289.t1;Parent=g22289;
OW387027.1_Nowickia_ferox_genome_assembly,_chromosome:_5	AUGUSTUS	stop_codon	9226050	9226052	.	-	0	ID=g22289.t1.stop1;Parent=g22289.t1;
OW387027.1_Nowickia_ferox_genome_assembly,_chromosome:_5	AUGUSTUS	CDS	9226050	9226132	1	-	2	ID=g22289.t1.CDS1;Parent=g22289.t1;
OW387027.1_Nowickia_ferox_genome_assembly,_chromosome:_5	AUGUSTUS	exon	9226050	9226132	.	-	.	ID=g22289.t1.exon1;Parent=g22289.t1;
OW387027.1_Nowickia_ferox_genome_assembly,_chromosome:_5	AUGUSTUS	intron	9226133	9226965	1	-	.	ID=g22289.t1.intron1;Parent=g22289.t1;
OW387027.1_Nowickia_ferox_genome_assembly,_chromosome:_5	AUGUSTUS	CDS	9226966	9227248	1	-	0	ID=g22289.t1.CDS2;Parent=g22289.t1;
OW387027.1_Nowickia_ferox_genome_assembly,_chromosome:_5	AUGUSTUS	exon	9226966	9227248	.	-	.	ID=g22289.t1.exon2;Parent=g22289.t1;
OW387027.1_Nowickia_ferox_genome_assembly,_chromosome:_5	AUGUSTUS	intron	9227249	9228923	1	-	.	ID=g22289.t1.intron2;Parent=g22289.t1;
OW387027.1_Nowickia_ferox_genome_assembly,_chromosome:_5	AUGUSTUS	CDS	9228924	9229474	1	-	2	ID=g22289.t1.CDS3;Parent=g22289.t1;
OW387027.1_Nowickia_ferox_genome_assembly,_chromosome:_5	AUGUSTUS	exon	9228924	9229474	.	-	.	ID=g22289.t1.exon3;Parent=g22289.t1;
OW387027.1_Nowickia_ferox_genome_assembly,_chromosome:_5	AUGUSTUS	intron	9229475	9230075	1	-	.	ID=g22289.t1.intron3;Parent=g22289.t1;
OW387027.1_Nowickia_ferox_genome_assembly,_chromosome:_5	AUGUSTUS	CDS	9230076	9230181	1	-	0	ID=g22289.t1.CDS4;Parent=g22289.t1;
OW387027.1_Nowickia_ferox_genome_assembly,_chromosome:_5	AUGUSTUS	exon	9230076	9230181	.	-	.	ID=g22289.t1.exon4;Parent=g22289.t1;
OW387027.1_Nowickia_ferox_genome_assembly,_chromosome:_5	AUGUSTUS	start_codon	9230179	9230181	.	-	0	ID=g22289.t1.start1;Parent=g22289.t1;
OW387027.1_Nowickia_ferox_genome_assembly,_chromosome:_5	GeneMark.hmm3	mRNA	9226050	9230178	.	-	.	ID=g22289.t2;Parent=g22289;
OW387027.1_Nowickia_ferox_genome_assembly,_chromosome:_5	GeneMark.hmm3	stop_codon	9226050	9226052	.	-	0	ID=g22289.t2.stop1;Parent=g22289.t2;
OW387027.1_Nowickia_ferox_genome_assembly,_chromosome:_5	GeneMark.hmm3	CDS	9226050	9226132	.	-	2	ID=g22289.t2.CDS1;Parent=g22289.t2;
OW387027.1_Nowickia_ferox_genome_assembly,_chromosome:_5	GeneMark.hmm3	exon	9226050	9226132	0	-	.	ID=g22289.t2.exon1;Parent=g22289.t2;
OW387027.1_Nowickia_ferox_genome_assembly,_chromosome:_5	GeneMark.hmm3	intron	9226133	9226965	.	-	0	ID=g22289.t2.intron1;Parent=g22289.t2;
OW387027.1_Nowickia_ferox_genome_assembly,_chromosome:_5	GeneMark.hmm3	CDS	9226966	9227248	.	-	0	ID=g22289.t2.CDS2;Parent=g22289.t2;
OW387027.1_Nowickia_ferox_genome_assembly,_chromosome:_5	GeneMark.hmm3	exon	9226966	9227248	0	-	.	ID=g22289.t2.exon2;Parent=g22289.t2;
OW387027.1_Nowickia_ferox_genome_assembly,_chromosome:_5	GeneMark.hmm3	intron	9227249	9228923	.	-	2	ID=g22289.t2.intron2;Parent=g22289.t2;
OW387027.1_Nowickia_ferox_genome_assembly,_chromosome:_5	GeneMark.hmm3	CDS	9228924	9229474	.	-	2	ID=g22289.t2.CDS3;Parent=g22289.t2;
OW387027.1_Nowickia_ferox_genome_assembly,_chromosome:_5	GeneMark.hmm3	exon	9228924	9229474	0	-	.	ID=g22289.t2.exon3;Parent=g22289.t2;
OW387027.1_Nowickia_ferox_genome_assembly,_chromosome:_5	GeneMark.hmm3	intron	9229475	9230075	.	-	0	ID=g22289.t2.intron3;Parent=g22289.t2;
OW387027.1_Nowickia_ferox_genome_assembly,_chromosome:_5	GeneMark.hmm3	CDS	9230076	9230178	.	-	0	ID=g22289.t2.CDS4;Parent=g22289.t2;
OW387027.1_Nowickia_ferox_genome_assembly,_chromosome:_5	GeneMark.hmm3	exon	9230076	9230178	0	-	.	ID=g22289.t2.exon4;Parent=g22289.t2;
OW387027.1_Nowickia_ferox_genome_assembly,_chromosome:_5	GeneMark.hmm3	start_codon	9230176	9230178	.	-	0	ID=g22289.t2.start1;Parent=g22289.t2;
OW387027.1_Nowickia_ferox_genome_assembly,_chromosome:_5	AUGUSTUS	gene	9230898	9232403	.	+	.	ID=g22290;
OW387027.1_Nowickia_ferox_genome_assembly,_chromosome:_5	AUGUSTUS	mRNA	9230898	9232403	1	+	.	ID=g22290.t1;Parent=g22290;
OW387027.1_Nowickia_ferox_genome_assembly,_chromosome:_5	AUGUSTUS	start_codon	9230898	9230900	.	+	0	ID=g22290.t1.start1;Parent=g22290.t1;
OW387027.1_Nowickia_ferox_genome_assembly,_chromosome:_5	AUGUSTUS	CDS	9230898	9232403	1	+	0	ID=g22290.t1.CDS1;Parent=g22290.t1;
OW387027.1_Nowickia_ferox_genome_assembly,_chromosome:_5	AUGUSTUS	exon	9230898	9232403	.	+	.	ID=g22290.t1.exon1;Parent=g22290.t1;
OW387027.1_Nowickia_ferox_genome_assembly,_chromosome:_5	AUGUSTUS	stop_codon	9232401	9232403	.	+	0	ID=g22290.t1.stop1;Parent=g22290.t1;
OW387027.1_Nowickia_ferox_genome_assembly,_chromosome:_5	AUGUSTUS	gene	9233328	9262056	.	+	.	ID=g22291;
OW387027.1_Nowickia_ferox_genome_assembly,_chromosome:_5	AUGUSTUS	mRNA	9233328	9262056	0.93	+	.	ID=g22291.t1;Parent=g22291;
OW387027.1_Nowickia_ferox_genome_assembly,_chromosome:_5	AUGUSTUS	start_codon	9233328	9233330	.	+	0	ID=g22291.t1.start1;Parent=g22291.t1;
OW387027.1_Nowickia_ferox_genome_assembly,_chromosome:_5	AUGUSTUS	CDS	9233328	9234331	1	+	0	ID=g22291.t1.CDS1;Parent=g22291.t1;
OW387027.1_Nowickia_ferox_genome_assembly,_chromosome:_5	AUGUSTUS	exon	9233328	9234331	.	+	.	ID=g22291.t1.exon1;Parent=g22291.t1;
OW387027.1_Nowickia_ferox_genome_assembly,_chromosome:_5	AUGUSTUS	intron	9234332	9234497	1	+	.	ID=g22291.t1.intron1;Parent=g22291.t1;
OW387027.1_Nowickia_ferox_genome_assembly,_chromosome:_5	AUGUSTUS	CDS	9234498	9235306	1	+	1	ID=g22291.t1.CDS2;Parent=g22291.t1;
OW387027.1_Nowickia_ferox_genome_assembly,_chromosome:_5	AUGUSTUS	exon	9234498	9235306	.	+	.	ID=g22291.t1.exon2;Parent=g22291.t1;
OW387027.1_Nowickia_ferox_genome_assembly,_chromosome:_5	AUGUSTUS	intron	9235307	9242622	1	+	.	ID=g22291.t1.intron2;Parent=g22291.t1;
OW387027.1_Nowickia_ferox_genome_assembly,_chromosome:_5	AUGUSTUS	CDS	9242623	9242876	1	+	2	ID=g22291.t1.CDS3;Parent=g22291.t1;
OW387027.1_Nowickia_ferox_genome_assembly,_chromosome:_5	AUGUSTUS	exon	9242623	9242876	.	+	.	ID=g22291.t1.exon3;Parent=g22291.t1;
OW387027.1_Nowickia_ferox_genome_assembly,_chromosome:_5	AUGUSTUS	intron	9242877	9250079	0.93	+	.	ID=g22291.t1.intron3;Parent=g22291.t1;
OW387027.1_Nowickia_ferox_genome_assembly,_chromosome:_5	AUGUSTUS	CDS	9250080	9250205	0.93	+	0	ID=g22291.t1.CDS4;Parent=g22291.t1;
OW387027.1_Nowickia_ferox_genome_assembly,_chromosome:_5	AUGUSTUS	exon	9250080	9250205	.	+	.	ID=g22291.t1.exon4;Parent=g22291.t1;
OW387027.1_Nowickia_ferox_genome_assembly,_chromosome:_5	AUGUSTUS	intron	9250206	9250282	0.93	+	.	ID=g22291.t1.intron4;Parent=g22291.t1;
OW387027.1_Nowickia_ferox_genome_assembly,_chromosome:_5	AUGUSTUS	CDS	9250283	9250450	0.99	+	0	ID=g22291.t1.CDS5;Parent=g22291.t1;
OW387027.1_Nowickia_ferox_genome_assembly,_chromosome:_5	AUGUSTUS	exon	9250283	9250450	.	+	.	ID=g22291.t1.exon5;Parent=g22291.t1;
OW387027.1_Nowickia_ferox_genome_assembly,_chromosome:_5	AUGUSTUS	intron	9250451	9250522	1	+	.	ID=g22291.t1.intron5;Parent=g22291.t1;
OW387027.1_Nowickia_ferox_genome_assembly,_chromosome:_5	AUGUSTUS	CDS	9250523	9250912	1	+	0	ID=g22291.t1.CDS6;Parent=g22291.t1;
OW387027.1_Nowickia_ferox_genome_assembly,_chromosome:_5	AUGUSTUS	exon	9250523	9250912	.	+	.	ID=g22291.t1.exon6;Parent=g22291.t1;
OW387027.1_Nowickia_ferox_genome_assembly,_chromosome:_5	AUGUSTUS	intron	9250913	9250981	1	+	.	ID=g22291.t1.intron6;Parent=g22291.t1;
OW387027.1_Nowickia_ferox_genome_assembly,_chromosome:_5	AUGUSTUS	CDS	9250982	9251804	1	+	0	ID=g22291.t1.CDS7;Parent=g22291.t1;
OW387027.1_Nowickia_ferox_genome_assembly,_chromosome:_5	AUGUSTUS	exon	9250982	9251804	.	+	.	ID=g22291.t1.exon7;Parent=g22291.t1;
OW387027.1_Nowickia_ferox_genome_assembly,_chromosome:_5	AUGUSTUS	intron	9251805	9256221	1	+	.	ID=g22291.t1.intron7;Parent=g22291.t1;
OW387027.1_Nowickia_ferox_genome_assembly,_chromosome:_5	AUGUSTUS	CDS	9256222	9256789	1	+	2	ID=g22291.t1.CDS8;Parent=g22291.t1;
OW387027.1_Nowickia_ferox_genome_assembly,_chromosome:_5	AUGUSTUS	exon	9256222	9256789	.	+	.	ID=g22291.t1.exon8;Parent=g22291.t1;
OW387027.1_Nowickia_ferox_genome_assembly,_chromosome:_5	AUGUSTUS	intron	9256790	9257666	1	+	.	ID=g22291.t1.intron8;Parent=g22291.t1;
OW387027.1_Nowickia_ferox_genome_assembly,_chromosome:_5	AUGUSTUS	CDS	9257667	9257823	1	+	1	ID=g22291.t1.CDS9;Parent=g22291.t1;
OW387027.1_Nowickia_ferox_genome_assembly,_chromosome:_5	AUGUSTUS	exon	9257667	9257823	.	+	.	ID=g22291.t1.exon9;Parent=g22291.t1;
OW387027.1_Nowickia_ferox_genome_assembly,_chromosome:_5	AUGUSTUS	intron	9257824	9257883	1	+	.	ID=g22291.t1.intron9;Parent=g22291.t1;
OW387027.1_Nowickia_ferox_genome_assembly,_chromosome:_5	AUGUSTUS	CDS	9257884	9257986	1	+	0	ID=g22291.t1.CDS10;Parent=g22291.t1;
OW387027.1_Nowickia_ferox_genome_assembly,_chromosome:_5	AUGUSTUS	exon	9257884	9257986	.	+	.	ID=g22291.t1.exon10;Parent=g22291.t1;
OW387027.1_Nowickia_ferox_genome_assembly,_chromosome:_5	AUGUSTUS	intron	9257987	9258052	1	+	.	ID=g22291.t1.intron10;Parent=g22291.t1;
OW387027.1_Nowickia_ferox_genome_assembly,_chromosome:_5	AUGUSTUS	CDS	9258053	9260436	1	+	2	ID=g22291.t1.CDS11;Parent=g22291.t1;
OW387027.1_Nowickia_ferox_genome_assembly,_chromosome:_5	AUGUSTUS	exon	9258053	9260436	.	+	.	ID=g22291.t1.exon11;Parent=g22291.t1;
OW387027.1_Nowickia_ferox_genome_assembly,_chromosome:_5	AUGUSTUS	intron	9260437	9260506	1	+	.	ID=g22291.t1.intron11;Parent=g22291.t1;
OW387027.1_Nowickia_ferox_genome_assembly,_chromosome:_5	AUGUSTUS	CDS	9260507	9260654	1	+	0	ID=g22291.t1.CDS12;Parent=g22291.t1;
OW387027.1_Nowickia_ferox_genome_assembly,_chromosome:_5	AUGUSTUS	exon	9260507	9260654	.	+	.	ID=g22291.t1.exon12;Parent=g22291.t1;
OW387027.1_Nowickia_ferox_genome_assembly,_chromosome:_5	AUGUSTUS	intron	9260655	9260797	1	+	.	ID=g22291.t1.intron12;Parent=g22291.t1;
OW387027.1_Nowickia_ferox_genome_assembly,_chromosome:_5	AUGUSTUS	CDS	9260798	9261220	1	+	2	ID=g22291.t1.CDS13;Parent=g22291.t1;
OW387027.1_Nowickia_ferox_genome_assembly,_chromosome:_5	AUGUSTUS	exon	9260798	9261220	.	+	.	ID=g22291.t1.exon13;Parent=g22291.t1;
OW387027.1_Nowickia_ferox_genome_assembly,_chromosome:_5	AUGUSTUS	intron	9261221	9261295	1	+	.	ID=g22291.t1.intron13;Parent=g22291.t1;
OW387027.1_Nowickia_ferox_genome_assembly,_chromosome:_5	AUGUSTUS	CDS	9261296	9262056	1	+	2	ID=g22291.t1.CDS14;Parent=g22291.t1;
OW387027.1_Nowickia_ferox_genome_assembly,_chromosome:_5	AUGUSTUS	exon	9261296	9262056	.	+	.	ID=g22291.t1.exon14;Parent=g22291.t1;
OW387027.1_Nowickia_ferox_genome_assembly,_chromosome:_5	AUGUSTUS	stop_codon	9262054	9262056	.	+	0	ID=g22291.t1.stop1;Parent=g22291.t1;
OW387027.1_Nowickia_ferox_genome_assembly,_chromosome:_5	AUGUSTUS	gene	9263797	9265270	.	+	.	ID=g22292;
OW387027.1_Nowickia_ferox_genome_assembly,_chromosome:_5	AUGUSTUS	mRNA	9263797	9265270	1	+	.	ID=g22292.t1;Parent=g22292;
OW387027.1_Nowickia_ferox_genome_assembly,_chromosome:_5	AUGUSTUS	start_codon	9263797	9263799	.	+	0	ID=g22292.t1.start1;Parent=g22292.t1;
OW387027.1_Nowickia_ferox_genome_assembly,_chromosome:_5	AUGUSTUS	CDS	9263797	9263907	1	+	0	ID=g22292.t1.CDS1;Parent=g22292.t1;
OW387027.1_Nowickia_ferox_genome_assembly,_chromosome:_5	AUGUSTUS	exon	9263797	9263907	.	+	.	ID=g22292.t1.exon1;Parent=g22292.t1;
OW387027.1_Nowickia_ferox_genome_assembly,_chromosome:_5	AUGUSTUS	intron	9263908	9264085	1	+	.	ID=g22292.t1.intron1;Parent=g22292.t1;
OW387027.1_Nowickia_ferox_genome_assembly,_chromosome:_5	AUGUSTUS	CDS	9264086	9264289	1	+	0	ID=g22292.t1.CDS2;Parent=g22292.t1;
OW387027.1_Nowickia_ferox_genome_assembly,_chromosome:_5	AUGUSTUS	exon	9264086	9264289	.	+	.	ID=g22292.t1.exon2;Parent=g22292.t1;
OW387027.1_Nowickia_ferox_genome_assembly,_chromosome:_5	AUGUSTUS	intron	9264290	9265021	1	+	.	ID=g22292.t1.intron2;Parent=g22292.t1;
OW387027.1_Nowickia_ferox_genome_assembly,_chromosome:_5	AUGUSTUS	CDS	9265022	9265270	1	+	0	ID=g22292.t1.CDS3;Parent=g22292.t1;
OW387027.1_Nowickia_ferox_genome_assembly,_chromosome:_5	AUGUSTUS	exon	9265022	9265270	.	+	.	ID=g22292.t1.exon3;Parent=g22292.t1;
OW387027.1_Nowickia_ferox_genome_assembly,_chromosome:_5	AUGUSTUS	stop_codon	9265268	9265270	.	+	0	ID=g22292.t1.stop1;Parent=g22292.t1;
OW387027.1_Nowickia_ferox_genome_assembly,_chromosome:_5	AUGUSTUS	gene	9266516	9267745	.	+	.	ID=g22293;
OW387027.1_Nowickia_ferox_genome_assembly,_chromosome:_5	AUGUSTUS	mRNA	9266516	9267745	1	+	.	ID=g22293.t1;Parent=g22293;
OW387027.1_Nowickia_ferox_genome_assembly,_chromosome:_5	AUGUSTUS	start_codon	9266516	9266518	.	+	0	ID=g22293.t1.start1;Parent=g22293.t1;
OW387027.1_Nowickia_ferox_genome_assembly,_chromosome:_5	AUGUSTUS	CDS	9266516	9266548	1	+	0	ID=g22293.t1.CDS1;Parent=g22293.t1;
OW387027.1_Nowickia_ferox_genome_assembly,_chromosome:_5	AUGUSTUS	exon	9266516	9266548	.	+	.	ID=g22293.t1.exon1;Parent=g22293.t1;
OW387027.1_Nowickia_ferox_genome_assembly,_chromosome:_5	AUGUSTUS	intron	9266549	9266859	1	+	.	ID=g22293.t1.intron1;Parent=g22293.t1;
OW387027.1_Nowickia_ferox_genome_assembly,_chromosome:_5	AUGUSTUS	CDS	9266860	9267036	1	+	0	ID=g22293.t1.CDS2;Parent=g22293.t1;
OW387027.1_Nowickia_ferox_genome_assembly,_chromosome:_5	AUGUSTUS	exon	9266860	9267036	.	+	.	ID=g22293.t1.exon2;Parent=g22293.t1;
OW387027.1_Nowickia_ferox_genome_assembly,_chromosome:_5	AUGUSTUS	intron	9267037	9267285	1	+	.	ID=g22293.t1.intron2;Parent=g22293.t1;
OW387027.1_Nowickia_ferox_genome_assembly,_chromosome:_5	AUGUSTUS	CDS	9267286	9267540	1	+	0	ID=g22293.t1.CDS3;Parent=g22293.t1;
OW387027.1_Nowickia_ferox_genome_assembly,_chromosome:_5	AUGUSTUS	exon	9267286	9267540	.	+	.	ID=g22293.t1.exon3;Parent=g22293.t1;
OW387027.1_Nowickia_ferox_genome_assembly,_chromosome:_5	AUGUSTUS	intron	9267541	9267622	1	+	.	ID=g22293.t1.intron3;Parent=g22293.t1;
OW387027.1_Nowickia_ferox_genome_assembly,_chromosome:_5	AUGUSTUS	CDS	9267623	9267745	1	+	0	ID=g22293.t1.CDS4;Parent=g22293.t1;
OW387027.1_Nowickia_ferox_genome_assembly,_chromosome:_5	AUGUSTUS	exon	9267623	9267745	.	+	.	ID=g22293.t1.exon4;Parent=g22293.t1;
OW387027.1_Nowickia_ferox_genome_assembly,_chromosome:_5	AUGUSTUS	stop_codon	9267743	9267745	.	+	0	ID=g22293.t1.stop1;Parent=g22293.t1;
OW387027.1_Nowickia_ferox_genome_assembly,_chromosome:_5	AUGUSTUS	gene	9268080	9268442	.	+	.	ID=g22294;
OW387027.1_Nowickia_ferox_genome_assembly,_chromosome:_5	AUGUSTUS	mRNA	9268080	9268442	0.68	+	.	ID=g22294.t1;Parent=g22294;
OW387027.1_Nowickia_ferox_genome_assembly,_chromosome:_5	AUGUSTUS	start_codon	9268080	9268082	.	+	0	ID=g22294.t1.start1;Parent=g22294.t1;
OW387027.1_Nowickia_ferox_genome_assembly,_chromosome:_5	AUGUSTUS	CDS	9268080	9268442	0.68	+	0	ID=g22294.t1.CDS1;Parent=g22294.t1;
OW387027.1_Nowickia_ferox_genome_assembly,_chromosome:_5	AUGUSTUS	exon	9268080	9268442	.	+	.	ID=g22294.t1.exon1;Parent=g22294.t1;
OW387027.1_Nowickia_ferox_genome_assembly,_chromosome:_5	AUGUSTUS	stop_codon	9268440	9268442	.	+	0	ID=g22294.t1.stop1;Parent=g22294.t1;
OW387027.1_Nowickia_ferox_genome_assembly,_chromosome:_5	AUGUSTUS	gene	9268552	9269070	.	+	.	ID=g22295;
OW387027.1_Nowickia_ferox_genome_assembly,_chromosome:_5	AUGUSTUS	mRNA	9268552	9269070	1	+	.	ID=g22295.t1;Parent=g22295;
OW387027.1_Nowickia_ferox_genome_assembly,_chromosome:_5	AUGUSTUS	start_codon	9268552	9268554	.	+	0	ID=g22295.t1.start1;Parent=g22295.t1;
OW387027.1_Nowickia_ferox_genome_assembly,_chromosome:_5	AUGUSTUS	CDS	9268552	9269070	1	+	0	ID=g22295.t1.CDS1;Parent=g22295.t1;
OW387027.1_Nowickia_ferox_genome_assembly,_chromosome:_5	AUGUSTUS	exon	9268552	9269070	.	+	.	ID=g22295.t1.exon1;Parent=g22295.t1;
OW387027.1_Nowickia_ferox_genome_assembly,_chromosome:_5	AUGUSTUS	stop_codon	9269068	9269070	.	+	0	ID=g22295.t1.stop1;Parent=g22295.t1;
OW387027.1_Nowickia_ferox_genome_assembly,_chromosome:_5	AUGUSTUS	gene	9274795	9285389	.	-	.	ID=g22296;
OW387027.1_Nowickia_ferox_genome_assembly,_chromosome:_5	AUGUSTUS	mRNA	9274795	9285389	0.82	-	.	ID=g22296.t1;Parent=g22296;
OW387027.1_Nowickia_ferox_genome_assembly,_chromosome:_5	AUGUSTUS	stop_codon	9274795	9274797	.	-	0	ID=g22296.t1.stop1;Parent=g22296.t1;
OW387027.1_Nowickia_ferox_genome_assembly,_chromosome:_5	AUGUSTUS	CDS	9274795	9275174	1	-	2	ID=g22296.t1.CDS1;Parent=g22296.t1;
OW387027.1_Nowickia_ferox_genome_assembly,_chromosome:_5	AUGUSTUS	exon	9274795	9275174	.	-	.	ID=g22296.t1.exon1;Parent=g22296.t1;
OW387027.1_Nowickia_ferox_genome_assembly,_chromosome:_5	AUGUSTUS	intron	9275175	9275898	1	-	.	ID=g22296.t1.intron1;Parent=g22296.t1;
OW387027.1_Nowickia_ferox_genome_assembly,_chromosome:_5	AUGUSTUS	CDS	9275899	9276067	1	-	0	ID=g22296.t1.CDS2;Parent=g22296.t1;
OW387027.1_Nowickia_ferox_genome_assembly,_chromosome:_5	AUGUSTUS	exon	9275899	9276067	.	-	.	ID=g22296.t1.exon2;Parent=g22296.t1;
OW387027.1_Nowickia_ferox_genome_assembly,_chromosome:_5	AUGUSTUS	intron	9276068	9276129	1	-	.	ID=g22296.t1.intron2;Parent=g22296.t1;
OW387027.1_Nowickia_ferox_genome_assembly,_chromosome:_5	AUGUSTUS	CDS	9276130	9276525	1	-	0	ID=g22296.t1.CDS3;Parent=g22296.t1;
OW387027.1_Nowickia_ferox_genome_assembly,_chromosome:_5	AUGUSTUS	exon	9276130	9276525	.	-	.	ID=g22296.t1.exon3;Parent=g22296.t1;
OW387027.1_Nowickia_ferox_genome_assembly,_chromosome:_5	AUGUSTUS	intron	9276526	9276584	1	-	.	ID=g22296.t1.intron3;Parent=g22296.t1;
OW387027.1_Nowickia_ferox_genome_assembly,_chromosome:_5	AUGUSTUS	CDS	9276585	9278348	1	-	0	ID=g22296.t1.CDS4;Parent=g22296.t1;
OW387027.1_Nowickia_ferox_genome_assembly,_chromosome:_5	AUGUSTUS	exon	9276585	9278348	.	-	.	ID=g22296.t1.exon4;Parent=g22296.t1;
OW387027.1_Nowickia_ferox_genome_assembly,_chromosome:_5	AUGUSTUS	intron	9278349	9278410	1	-	.	ID=g22296.t1.intron4;Parent=g22296.t1;
OW387027.1_Nowickia_ferox_genome_assembly,_chromosome:_5	AUGUSTUS	CDS	9278411	9279288	1	-	2	ID=g22296.t1.CDS5;Parent=g22296.t1;
OW387027.1_Nowickia_ferox_genome_assembly,_chromosome:_5	AUGUSTUS	exon	9278411	9279288	.	-	.	ID=g22296.t1.exon5;Parent=g22296.t1;
OW387027.1_Nowickia_ferox_genome_assembly,_chromosome:_5	AUGUSTUS	intron	9279289	9280333	1	-	.	ID=g22296.t1.intron5;Parent=g22296.t1;
OW387027.1_Nowickia_ferox_genome_assembly,_chromosome:_5	AUGUSTUS	CDS	9280334	9280477	1	-	2	ID=g22296.t1.CDS6;Parent=g22296.t1;
OW387027.1_Nowickia_ferox_genome_assembly,_chromosome:_5	AUGUSTUS	exon	9280334	9280477	.	-	.	ID=g22296.t1.exon6;Parent=g22296.t1;
OW387027.1_Nowickia_ferox_genome_assembly,_chromosome:_5	AUGUSTUS	intron	9280478	9281692	1	-	.	ID=g22296.t1.intron6;Parent=g22296.t1;
OW387027.1_Nowickia_ferox_genome_assembly,_chromosome:_5	AUGUSTUS	CDS	9281693	9282656	1	-	0	ID=g22296.t1.CDS7;Parent=g22296.t1;
OW387027.1_Nowickia_ferox_genome_assembly,_chromosome:_5	AUGUSTUS	exon	9281693	9282656	.	-	.	ID=g22296.t1.exon7;Parent=g22296.t1;
OW387027.1_Nowickia_ferox_genome_assembly,_chromosome:_5	AUGUSTUS	intron	9282657	9283855	1	-	.	ID=g22296.t1.intron7;Parent=g22296.t1;
OW387027.1_Nowickia_ferox_genome_assembly,_chromosome:_5	AUGUSTUS	CDS	9283856	9285179	1	-	1	ID=g22296.t1.CDS8;Parent=g22296.t1;
OW387027.1_Nowickia_ferox_genome_assembly,_chromosome:_5	AUGUSTUS	exon	9283856	9285179	.	-	.	ID=g22296.t1.exon8;Parent=g22296.t1;
OW387027.1_Nowickia_ferox_genome_assembly,_chromosome:_5	AUGUSTUS	intron	9285180	9285240	1	-	.	ID=g22296.t1.intron8;Parent=g22296.t1;
OW387027.1_Nowickia_ferox_genome_assembly,_chromosome:_5	AUGUSTUS	CDS	9285241	9285389	0.82	-	0	ID=g22296.t1.CDS9;Parent=g22296.t1;
OW387027.1_Nowickia_ferox_genome_assembly,_chromosome:_5	AUGUSTUS	exon	9285241	9285389	.	-	.	ID=g22296.t1.exon9;Parent=g22296.t1;
OW387027.1_Nowickia_ferox_genome_assembly,_chromosome:_5	AUGUSTUS	start_codon	9285387	9285389	.	-	0	ID=g22296.t1.start1;Parent=g22296.t1;
OW387027.1_Nowickia_ferox_genome_assembly,_chromosome:_5	AUGUSTUS	gene	9289670	9301883	.	+	.	ID=g22297;
OW387027.1_Nowickia_ferox_genome_assembly,_chromosome:_5	AUGUSTUS	mRNA	9289670	9301883	1	+	.	ID=g22297.t1;Parent=g22297;
OW387027.1_Nowickia_ferox_genome_assembly,_chromosome:_5	AUGUSTUS	start_codon	9289670	9289672	.	+	0	ID=g22297.t1.start1;Parent=g22297.t1;
OW387027.1_Nowickia_ferox_genome_assembly,_chromosome:_5	AUGUSTUS	CDS	9289670	9289796	1	+	0	ID=g22297.t1.CDS1;Parent=g22297.t1;
OW387027.1_Nowickia_ferox_genome_assembly,_chromosome:_5	AUGUSTUS	exon	9289670	9289796	.	+	.	ID=g22297.t1.exon1;Parent=g22297.t1;
OW387027.1_Nowickia_ferox_genome_assembly,_chromosome:_5	AUGUSTUS	intron	9289797	9290799	1	+	.	ID=g22297.t1.intron1;Parent=g22297.t1;
OW387027.1_Nowickia_ferox_genome_assembly,_chromosome:_5	AUGUSTUS	CDS	9290800	9291588	1	+	2	ID=g22297.t1.CDS2;Parent=g22297.t1;
OW387027.1_Nowickia_ferox_genome_assembly,_chromosome:_5	AUGUSTUS	exon	9290800	9291588	.	+	.	ID=g22297.t1.exon2;Parent=g22297.t1;
OW387027.1_Nowickia_ferox_genome_assembly,_chromosome:_5	AUGUSTUS	intron	9291589	9291661	1	+	.	ID=g22297.t1.intron2;Parent=g22297.t1;
OW387027.1_Nowickia_ferox_genome_assembly,_chromosome:_5	AUGUSTUS	CDS	9291662	9292546	1	+	2	ID=g22297.t1.CDS3;Parent=g22297.t1;
OW387027.1_Nowickia_ferox_genome_assembly,_chromosome:_5	AUGUSTUS	exon	9291662	9292546	.	+	.	ID=g22297.t1.exon3;Parent=g22297.t1;
OW387027.1_Nowickia_ferox_genome_assembly,_chromosome:_5	AUGUSTUS	intron	9292547	9292610	1	+	.	ID=g22297.t1.intron3;Parent=g22297.t1;
OW387027.1_Nowickia_ferox_genome_assembly,_chromosome:_5	AUGUSTUS	CDS	9292611	9293041	1	+	2	ID=g22297.t1.CDS4;Parent=g22297.t1;
OW387027.1_Nowickia_ferox_genome_assembly,_chromosome:_5	AUGUSTUS	exon	9292611	9293041	.	+	.	ID=g22297.t1.exon4;Parent=g22297.t1;
OW387027.1_Nowickia_ferox_genome_assembly,_chromosome:_5	AUGUSTUS	intron	9293042	9295557	1	+	.	ID=g22297.t1.intron4;Parent=g22297.t1;
OW387027.1_Nowickia_ferox_genome_assembly,_chromosome:_5	AUGUSTUS	CDS	9295558	9295686	1	+	0	ID=g22297.t1.CDS5;Parent=g22297.t1;
OW387027.1_Nowickia_ferox_genome_assembly,_chromosome:_5	AUGUSTUS	exon	9295558	9295686	.	+	.	ID=g22297.t1.exon5;Parent=g22297.t1;
OW387027.1_Nowickia_ferox_genome_assembly,_chromosome:_5	AUGUSTUS	intron	9295687	9296690	1	+	.	ID=g22297.t1.intron5;Parent=g22297.t1;
OW387027.1_Nowickia_ferox_genome_assembly,_chromosome:_5	AUGUSTUS	CDS	9296691	9296862	1	+	0	ID=g22297.t1.CDS6;Parent=g22297.t1;
OW387027.1_Nowickia_ferox_genome_assembly,_chromosome:_5	AUGUSTUS	exon	9296691	9296862	.	+	.	ID=g22297.t1.exon6;Parent=g22297.t1;
OW387027.1_Nowickia_ferox_genome_assembly,_chromosome:_5	AUGUSTUS	intron	9296863	9298704	1	+	.	ID=g22297.t1.intron6;Parent=g22297.t1;
OW387027.1_Nowickia_ferox_genome_assembly,_chromosome:_5	AUGUSTUS	CDS	9298705	9299534	1	+	2	ID=g22297.t1.CDS7;Parent=g22297.t1;
OW387027.1_Nowickia_ferox_genome_assembly,_chromosome:_5	AUGUSTUS	exon	9298705	9299534	.	+	.	ID=g22297.t1.exon7;Parent=g22297.t1;
OW387027.1_Nowickia_ferox_genome_assembly,_chromosome:_5	AUGUSTUS	intron	9299535	9300187	1	+	.	ID=g22297.t1.intron7;Parent=g22297.t1;
OW387027.1_Nowickia_ferox_genome_assembly,_chromosome:_5	AUGUSTUS	CDS	9300188	9300293	1	+	0	ID=g22297.t1.CDS8;Parent=g22297.t1;
OW387027.1_Nowickia_ferox_genome_assembly,_chromosome:_5	AUGUSTUS	exon	9300188	9300293	.	+	.	ID=g22297.t1.exon8;Parent=g22297.t1;
OW387027.1_Nowickia_ferox_genome_assembly,_chromosome:_5	AUGUSTUS	intron	9300294	9301591	1	+	.	ID=g22297.t1.intron8;Parent=g22297.t1;
OW387027.1_Nowickia_ferox_genome_assembly,_chromosome:_5	AUGUSTUS	CDS	9301592	9301662	1	+	2	ID=g22297.t1.CDS9;Parent=g22297.t1;
OW387027.1_Nowickia_ferox_genome_assembly,_chromosome:_5	AUGUSTUS	exon	9301592	9301662	.	+	.	ID=g22297.t1.exon9;Parent=g22297.t1;
OW387027.1_Nowickia_ferox_genome_assembly,_chromosome:_5	AUGUSTUS	intron	9301663	9301778	1	+	.	ID=g22297.t1.intron9;Parent=g22297.t1;
OW387027.1_Nowickia_ferox_genome_assembly,_chromosome:_5	AUGUSTUS	CDS	9301779	9301883	1	+	0	ID=g22297.t1.CDS10;Parent=g22297.t1;
OW387027.1_Nowickia_ferox_genome_assembly,_chromosome:_5	AUGUSTUS	exon	9301779	9301883	.	+	.	ID=g22297.t1.exon10;Parent=g22297.t1;
OW387027.1_Nowickia_ferox_genome_assembly,_chromosome:_5	AUGUSTUS	stop_codon	9301881	9301883	.	+	0	ID=g22297.t1.stop1;Parent=g22297.t1;
OW387027.1_Nowickia_ferox_genome_assembly,_chromosome:_5	AUGUSTUS	gene	9303938	9304804	.	+	.	ID=g22298;
OW387027.1_Nowickia_ferox_genome_assembly,_chromosome:_5	AUGUSTUS	mRNA	9303938	9304804	1	+	.	ID=g22298.t1;Parent=g22298;
OW387027.1_Nowickia_ferox_genome_assembly,_chromosome:_5	AUGUSTUS	start_codon	9303938	9303940	.	+	0	ID=g22298.t1.start1;Parent=g22298.t1;
OW387027.1_Nowickia_ferox_genome_assembly,_chromosome:_5	AUGUSTUS	CDS	9303938	9304804	1	+	0	ID=g22298.t1.CDS1;Parent=g22298.t1;
OW387027.1_Nowickia_ferox_genome_assembly,_chromosome:_5	AUGUSTUS	exon	9303938	9304804	.	+	.	ID=g22298.t1.exon1;Parent=g22298.t1;
OW387027.1_Nowickia_ferox_genome_assembly,_chromosome:_5	AUGUSTUS	stop_codon	9304802	9304804	.	+	0	ID=g22298.t1.stop1;Parent=g22298.t1;
OW387027.1_Nowickia_ferox_genome_assembly,_chromosome:_5	AUGUSTUS	gene	9306545	9307777	.	+	.	ID=g22299;
OW387027.1_Nowickia_ferox_genome_assembly,_chromosome:_5	AUGUSTUS	mRNA	9306545	9307777	1	+	.	ID=g22299.t1;Parent=g22299;
OW387027.1_Nowickia_ferox_genome_assembly,_chromosome:_5	AUGUSTUS	start_codon	9306545	9306547	.	+	0	ID=g22299.t1.start1;Parent=g22299.t1;
OW387027.1_Nowickia_ferox_genome_assembly,_chromosome:_5	AUGUSTUS	CDS	9306545	9307777	1	+	0	ID=g22299.t1.CDS1;Parent=g22299.t1;
OW387027.1_Nowickia_ferox_genome_assembly,_chromosome:_5	AUGUSTUS	exon	9306545	9307777	.	+	.	ID=g22299.t1.exon1;Parent=g22299.t1;
OW387027.1_Nowickia_ferox_genome_assembly,_chromosome:_5	AUGUSTUS	stop_codon	9307775	9307777	.	+	0	ID=g22299.t1.stop1;Parent=g22299.t1;
OW387027.1_Nowickia_ferox_genome_assembly,_chromosome:_5	AUGUSTUS	gene	9390389	9406610	.	-	.	ID=g22300;
OW387027.1_Nowickia_ferox_genome_assembly,_chromosome:_5	AUGUSTUS	mRNA	9390389	9406610	1	-	.	ID=g22300.t1;Parent=g22300;
OW387027.1_Nowickia_ferox_genome_assembly,_chromosome:_5	AUGUSTUS	stop_codon	9390389	9390391	.	-	0	ID=g22300.t1.stop1;Parent=g22300.t1;
OW387027.1_Nowickia_ferox_genome_assembly,_chromosome:_5	AUGUSTUS	CDS	9390389	9392155	1	-	0	ID=g22300.t1.CDS1;Parent=g22300.t1;
OW387027.1_Nowickia_ferox_genome_assembly,_chromosome:_5	AUGUSTUS	exon	9390389	9392155	.	-	.	ID=g22300.t1.exon1;Parent=g22300.t1;
OW387027.1_Nowickia_ferox_genome_assembly,_chromosome:_5	AUGUSTUS	intron	9392156	9392219	1	-	.	ID=g22300.t1.intron1;Parent=g22300.t1;
OW387027.1_Nowickia_ferox_genome_assembly,_chromosome:_5	AUGUSTUS	CDS	9392220	9392299	1	-	2	ID=g22300.t1.CDS2;Parent=g22300.t1;
OW387027.1_Nowickia_ferox_genome_assembly,_chromosome:_5	AUGUSTUS	exon	9392220	9392299	.	-	.	ID=g22300.t1.exon2;Parent=g22300.t1;
OW387027.1_Nowickia_ferox_genome_assembly,_chromosome:_5	AUGUSTUS	intron	9392300	9392407	1	-	.	ID=g22300.t1.intron2;Parent=g22300.t1;
OW387027.1_Nowickia_ferox_genome_assembly,_chromosome:_5	AUGUSTUS	CDS	9392408	9392759	1	-	0	ID=g22300.t1.CDS3;Parent=g22300.t1;
OW387027.1_Nowickia_ferox_genome_assembly,_chromosome:_5	AUGUSTUS	exon	9392408	9392759	.	-	.	ID=g22300.t1.exon3;Parent=g22300.t1;
OW387027.1_Nowickia_ferox_genome_assembly,_chromosome:_5	AUGUSTUS	intron	9392760	9393629	1	-	.	ID=g22300.t1.intron3;Parent=g22300.t1;
OW387027.1_Nowickia_ferox_genome_assembly,_chromosome:_5	AUGUSTUS	CDS	9393630	9393839	1	-	0	ID=g22300.t1.CDS4;Parent=g22300.t1;
OW387027.1_Nowickia_ferox_genome_assembly,_chromosome:_5	AUGUSTUS	exon	9393630	9393839	.	-	.	ID=g22300.t1.exon4;Parent=g22300.t1;
OW387027.1_Nowickia_ferox_genome_assembly,_chromosome:_5	AUGUSTUS	intron	9393840	9394299	1	-	.	ID=g22300.t1.intron4;Parent=g22300.t1;
OW387027.1_Nowickia_ferox_genome_assembly,_chromosome:_5	AUGUSTUS	CDS	9394300	9394428	1	-	0	ID=g22300.t1.CDS5;Parent=g22300.t1;
OW387027.1_Nowickia_ferox_genome_assembly,_chromosome:_5	AUGUSTUS	exon	9394300	9394428	.	-	.	ID=g22300.t1.exon5;Parent=g22300.t1;
OW387027.1_Nowickia_ferox_genome_assembly,_chromosome:_5	AUGUSTUS	intron	9394429	9394500	1	-	.	ID=g22300.t1.intron5;Parent=g22300.t1;
OW387027.1_Nowickia_ferox_genome_assembly,_chromosome:_5	AUGUSTUS	CDS	9394501	9394738	1	-	1	ID=g22300.t1.CDS6;Parent=g22300.t1;
OW387027.1_Nowickia_ferox_genome_assembly,_chromosome:_5	AUGUSTUS	exon	9394501	9394738	.	-	.	ID=g22300.t1.exon6;Parent=g22300.t1;
OW387027.1_Nowickia_ferox_genome_assembly,_chromosome:_5	AUGUSTUS	intron	9394739	9394802	1	-	.	ID=g22300.t1.intron6;Parent=g22300.t1;
OW387027.1_Nowickia_ferox_genome_assembly,_chromosome:_5	AUGUSTUS	CDS	9394803	9394906	1	-	0	ID=g22300.t1.CDS7;Parent=g22300.t1;
OW387027.1_Nowickia_ferox_genome_assembly,_chromosome:_5	AUGUSTUS	exon	9394803	9394906	.	-	.	ID=g22300.t1.exon7;Parent=g22300.t1;
OW387027.1_Nowickia_ferox_genome_assembly,_chromosome:_5	AUGUSTUS	intron	9394907	9394963	1	-	.	ID=g22300.t1.intron7;Parent=g22300.t1;
OW387027.1_Nowickia_ferox_genome_assembly,_chromosome:_5	AUGUSTUS	CDS	9394964	9395231	1	-	1	ID=g22300.t1.CDS8;Parent=g22300.t1;
OW387027.1_Nowickia_ferox_genome_assembly,_chromosome:_5	AUGUSTUS	exon	9394964	9395231	.	-	.	ID=g22300.t1.exon8;Parent=g22300.t1;
OW387027.1_Nowickia_ferox_genome_assembly,_chromosome:_5	AUGUSTUS	intron	9395232	9396521	1	-	.	ID=g22300.t1.intron8;Parent=g22300.t1;
OW387027.1_Nowickia_ferox_genome_assembly,_chromosome:_5	AUGUSTUS	CDS	9396522	9396675	1	-	2	ID=g22300.t1.CDS9;Parent=g22300.t1;
OW387027.1_Nowickia_ferox_genome_assembly,_chromosome:_5	AUGUSTUS	exon	9396522	9396675	.	-	.	ID=g22300.t1.exon9;Parent=g22300.t1;
OW387027.1_Nowickia_ferox_genome_assembly,_chromosome:_5	AUGUSTUS	intron	9396676	9402991	1	-	.	ID=g22300.t1.intron9;Parent=g22300.t1;
OW387027.1_Nowickia_ferox_genome_assembly,_chromosome:_5	AUGUSTUS	CDS	9402992	9403270	1	-	2	ID=g22300.t1.CDS10;Parent=g22300.t1;
OW387027.1_Nowickia_ferox_genome_assembly,_chromosome:_5	AUGUSTUS	exon	9402992	9403270	.	-	.	ID=g22300.t1.exon10;Parent=g22300.t1;
OW387027.1_Nowickia_ferox_genome_assembly,_chromosome:_5	AUGUSTUS	intron	9403271	9403339	1	-	.	ID=g22300.t1.intron10;Parent=g22300.t1;
OW387027.1_Nowickia_ferox_genome_assembly,_chromosome:_5	AUGUSTUS	CDS	9403340	9403688	1	-	0	ID=g22300.t1.CDS11;Parent=g22300.t1;
OW387027.1_Nowickia_ferox_genome_assembly,_chromosome:_5	AUGUSTUS	exon	9403340	9403688	.	-	.	ID=g22300.t1.exon11;Parent=g22300.t1;
OW387027.1_Nowickia_ferox_genome_assembly,_chromosome:_5	AUGUSTUS	intron	9403689	9406502	1	-	.	ID=g22300.t1.intron11;Parent=g22300.t1;
OW387027.1_Nowickia_ferox_genome_assembly,_chromosome:_5	AUGUSTUS	CDS	9406503	9406610	1	-	0	ID=g22300.t1.CDS12;Parent=g22300.t1;
OW387027.1_Nowickia_ferox_genome_assembly,_chromosome:_5	AUGUSTUS	exon	9406503	9406610	.	-	.	ID=g22300.t1.exon12;Parent=g22300.t1;
OW387027.1_Nowickia_ferox_genome_assembly,_chromosome:_5	AUGUSTUS	start_codon	9406608	9406610	.	-	0	ID=g22300.t1.start1;Parent=g22300.t1;
OW387027.1_Nowickia_ferox_genome_assembly,_chromosome:_5	AUGUSTUS	mRNA	9392364	9406610	1	-	.	ID=g22300.t2;Parent=g22300;
OW387027.1_Nowickia_ferox_genome_assembly,_chromosome:_5	AUGUSTUS	stop_codon	9392364	9392366	.	-	0	ID=g22300.t2.stop1;Parent=g22300.t2;
OW387027.1_Nowickia_ferox_genome_assembly,_chromosome:_5	AUGUSTUS	CDS	9392364	9392759	1	-	0	ID=g22300.t2.CDS1;Parent=g22300.t2;
OW387027.1_Nowickia_ferox_genome_assembly,_chromosome:_5	AUGUSTUS	exon	9392364	9392759	.	-	.	ID=g22300.t2.exon1;Parent=g22300.t2;
OW387027.1_Nowickia_ferox_genome_assembly,_chromosome:_5	AUGUSTUS	intron	9392760	9393629	1	-	.	ID=g22300.t2.intron1;Parent=g22300.t2;
OW387027.1_Nowickia_ferox_genome_assembly,_chromosome:_5	AUGUSTUS	CDS	9393630	9393839	1	-	0	ID=g22300.t2.CDS2;Parent=g22300.t2;
OW387027.1_Nowickia_ferox_genome_assembly,_chromosome:_5	AUGUSTUS	exon	9393630	9393839	.	-	.	ID=g22300.t2.exon2;Parent=g22300.t2;
OW387027.1_Nowickia_ferox_genome_assembly,_chromosome:_5	AUGUSTUS	intron	9393840	9394299	1	-	.	ID=g22300.t2.intron2;Parent=g22300.t2;
OW387027.1_Nowickia_ferox_genome_assembly,_chromosome:_5	AUGUSTUS	CDS	9394300	9394428	1	-	0	ID=g22300.t2.CDS3;Parent=g22300.t2;
OW387027.1_Nowickia_ferox_genome_assembly,_chromosome:_5	AUGUSTUS	exon	9394300	9394428	.	-	.	ID=g22300.t2.exon3;Parent=g22300.t2;
OW387027.1_Nowickia_ferox_genome_assembly,_chromosome:_5	AUGUSTUS	intron	9394429	9394500	1	-	.	ID=g22300.t2.intron3;Parent=g22300.t2;
OW387027.1_Nowickia_ferox_genome_assembly,_chromosome:_5	AUGUSTUS	CDS	9394501	9394738	1	-	1	ID=g22300.t2.CDS4;Parent=g22300.t2;
OW387027.1_Nowickia_ferox_genome_assembly,_chromosome:_5	AUGUSTUS	exon	9394501	9394738	.	-	.	ID=g22300.t2.exon4;Parent=g22300.t2;
OW387027.1_Nowickia_ferox_genome_assembly,_chromosome:_5	AUGUSTUS	intron	9394739	9394802	1	-	.	ID=g22300.t2.intron4;Parent=g22300.t2;
OW387027.1_Nowickia_ferox_genome_assembly,_chromosome:_5	AUGUSTUS	CDS	9394803	9394906	1	-	0	ID=g22300.t2.CDS5;Parent=g22300.t2;
OW387027.1_Nowickia_ferox_genome_assembly,_chromosome:_5	AUGUSTUS	exon	9394803	9394906	.	-	.	ID=g22300.t2.exon5;Parent=g22300.t2;
OW387027.1_Nowickia_ferox_genome_assembly,_chromosome:_5	AUGUSTUS	intron	9394907	9394963	1	-	.	ID=g22300.t2.intron5;Parent=g22300.t2;
OW387027.1_Nowickia_ferox_genome_assembly,_chromosome:_5	AUGUSTUS	CDS	9394964	9395231	1	-	1	ID=g22300.t2.CDS6;Parent=g22300.t2;
OW387027.1_Nowickia_ferox_genome_assembly,_chromosome:_5	AUGUSTUS	exon	9394964	9395231	.	-	.	ID=g22300.t2.exon6;Parent=g22300.t2;
OW387027.1_Nowickia_ferox_genome_assembly,_chromosome:_5	AUGUSTUS	intron	9395232	9396521	1	-	.	ID=g22300.t2.intron6;Parent=g22300.t2;
OW387027.1_Nowickia_ferox_genome_assembly,_chromosome:_5	AUGUSTUS	CDS	9396522	9396675	1	-	2	ID=g22300.t2.CDS7;Parent=g22300.t2;
OW387027.1_Nowickia_ferox_genome_assembly,_chromosome:_5	AUGUSTUS	exon	9396522	9396675	.	-	.	ID=g22300.t2.exon7;Parent=g22300.t2;
OW387027.1_Nowickia_ferox_genome_assembly,_chromosome:_5	AUGUSTUS	intron	9396676	9402991	1	-	.	ID=g22300.t2.intron7;Parent=g22300.t2;
OW387027.1_Nowickia_ferox_genome_assembly,_chromosome:_5	AUGUSTUS	CDS	9402992	9403270	1	-	2	ID=g22300.t2.CDS8;Parent=g22300.t2;
OW387027.1_Nowickia_ferox_genome_assembly,_chromosome:_5	AUGUSTUS	exon	9402992	9403270	.	-	.	ID=g22300.t2.exon8;Parent=g22300.t2;
OW387027.1_Nowickia_ferox_genome_assembly,_chromosome:_5	AUGUSTUS	intron	9403271	9403339	1	-	.	ID=g22300.t2.intron8;Parent=g22300.t2;
OW387027.1_Nowickia_ferox_genome_assembly,_chromosome:_5	AUGUSTUS	CDS	9403340	9403688	1	-	0	ID=g22300.t2.CDS9;Parent=g22300.t2;
OW387027.1_Nowickia_ferox_genome_assembly,_chromosome:_5	AUGUSTUS	exon	9403340	9403688	.	-	.	ID=g22300.t2.exon9;Parent=g22300.t2;
OW387027.1_Nowickia_ferox_genome_assembly,_chromosome:_5	AUGUSTUS	intron	9403689	9406502	1	-	.	ID=g22300.t2.intron9;Parent=g22300.t2;
OW387027.1_Nowickia_ferox_genome_assembly,_chromosome:_5	AUGUSTUS	CDS	9406503	9406610	1	-	0	ID=g22300.t2.CDS10;Parent=g22300.t2;
OW387027.1_Nowickia_ferox_genome_assembly,_chromosome:_5	AUGUSTUS	exon	9406503	9406610	.	-	.	ID=g22300.t2.exon10;Parent=g22300.t2;
OW387027.1_Nowickia_ferox_genome_assembly,_chromosome:_5	AUGUSTUS	start_codon	9406608	9406610	.	-	0	ID=g22300.t2.start1;Parent=g22300.t2;
OW387027.1_Nowickia_ferox_genome_assembly,_chromosome:_5	AUGUSTUS	gene	9460586	9477777	.	+	.	ID=g22301;
OW387027.1_Nowickia_ferox_genome_assembly,_chromosome:_5	AUGUSTUS	mRNA	9461542	9477777	0.42	+	.	ID=g22301.t1;Parent=g22301;
OW387027.1_Nowickia_ferox_genome_assembly,_chromosome:_5	AUGUSTUS	start_codon	9461542	9461544	.	+	0	ID=g22301.t1.start1;Parent=g22301.t1;
OW387027.1_Nowickia_ferox_genome_assembly,_chromosome:_5	AUGUSTUS	CDS	9461542	9461562	0.42	+	0	ID=g22301.t1.CDS1;Parent=g22301.t1;
OW387027.1_Nowickia_ferox_genome_assembly,_chromosome:_5	AUGUSTUS	exon	9461542	9461562	.	+	.	ID=g22301.t1.exon1;Parent=g22301.t1;
OW387027.1_Nowickia_ferox_genome_assembly,_chromosome:_5	AUGUSTUS	intron	9461563	9465041	1	+	.	ID=g22301.t1.intron1;Parent=g22301.t1;
OW387027.1_Nowickia_ferox_genome_assembly,_chromosome:_5	AUGUSTUS	CDS	9465042	9465198	1	+	0	ID=g22301.t1.CDS2;Parent=g22301.t1;
OW387027.1_Nowickia_ferox_genome_assembly,_chromosome:_5	AUGUSTUS	exon	9465042	9465198	.	+	.	ID=g22301.t1.exon2;Parent=g22301.t1;
OW387027.1_Nowickia_ferox_genome_assembly,_chromosome:_5	AUGUSTUS	intron	9465199	9465274	1	+	.	ID=g22301.t1.intron2;Parent=g22301.t1;
OW387027.1_Nowickia_ferox_genome_assembly,_chromosome:_5	AUGUSTUS	CDS	9465275	9465483	1	+	2	ID=g22301.t1.CDS3;Parent=g22301.t1;
OW387027.1_Nowickia_ferox_genome_assembly,_chromosome:_5	AUGUSTUS	exon	9465275	9465483	.	+	.	ID=g22301.t1.exon3;Parent=g22301.t1;
OW387027.1_Nowickia_ferox_genome_assembly,_chromosome:_5	AUGUSTUS	intron	9465484	9476727	1	+	.	ID=g22301.t1.intron3;Parent=g22301.t1;
OW387027.1_Nowickia_ferox_genome_assembly,_chromosome:_5	AUGUSTUS	CDS	9476728	9477777	1	+	0	ID=g22301.t1.CDS4;Parent=g22301.t1;
OW387027.1_Nowickia_ferox_genome_assembly,_chromosome:_5	AUGUSTUS	exon	9476728	9477777	.	+	.	ID=g22301.t1.exon4;Parent=g22301.t1;
OW387027.1_Nowickia_ferox_genome_assembly,_chromosome:_5	AUGUSTUS	stop_codon	9477775	9477777	.	+	0	ID=g22301.t1.stop1;Parent=g22301.t1;
OW387027.1_Nowickia_ferox_genome_assembly,_chromosome:_5	AUGUSTUS	mRNA	9460586	9477777	0.73	+	.	ID=g22301.t2;Parent=g22301;
OW387027.1_Nowickia_ferox_genome_assembly,_chromosome:_5	AUGUSTUS	start_codon	9460586	9460588	.	+	0	ID=g22301.t2.start1;Parent=g22301.t2;
OW387027.1_Nowickia_ferox_genome_assembly,_chromosome:_5	AUGUSTUS	CDS	9460586	9460659	0.73	+	0	ID=g22301.t2.CDS1;Parent=g22301.t2;
OW387027.1_Nowickia_ferox_genome_assembly,_chromosome:_5	AUGUSTUS	exon	9460586	9460659	.	+	.	ID=g22301.t2.exon1;Parent=g22301.t2;
OW387027.1_Nowickia_ferox_genome_assembly,_chromosome:_5	AUGUSTUS	intron	9460660	9461408	0.73	+	.	ID=g22301.t2.intron1;Parent=g22301.t2;
OW387027.1_Nowickia_ferox_genome_assembly,_chromosome:_5	AUGUSTUS	CDS	9461409	9461562	1	+	1	ID=g22301.t2.CDS2;Parent=g22301.t2;
OW387027.1_Nowickia_ferox_genome_assembly,_chromosome:_5	AUGUSTUS	exon	9461409	9461562	.	+	.	ID=g22301.t2.exon2;Parent=g22301.t2;
OW387027.1_Nowickia_ferox_genome_assembly,_chromosome:_5	AUGUSTUS	intron	9461563	9465041	1	+	.	ID=g22301.t2.intron2;Parent=g22301.t2;
OW387027.1_Nowickia_ferox_genome_assembly,_chromosome:_5	AUGUSTUS	CDS	9465042	9465198	1	+	0	ID=g22301.t2.CDS3;Parent=g22301.t2;
OW387027.1_Nowickia_ferox_genome_assembly,_chromosome:_5	AUGUSTUS	exon	9465042	9465198	.	+	.	ID=g22301.t2.exon3;Parent=g22301.t2;
OW387027.1_Nowickia_ferox_genome_assembly,_chromosome:_5	AUGUSTUS	intron	9465199	9465274	1	+	.	ID=g22301.t2.intron3;Parent=g22301.t2;
OW387027.1_Nowickia_ferox_genome_assembly,_chromosome:_5	AUGUSTUS	CDS	9465275	9465483	1	+	2	ID=g22301.t2.CDS4;Parent=g22301.t2;
OW387027.1_Nowickia_ferox_genome_assembly,_chromosome:_5	AUGUSTUS	exon	9465275	9465483	.	+	.	ID=g22301.t2.exon4;Parent=g22301.t2;
OW387027.1_Nowickia_ferox_genome_assembly,_chromosome:_5	AUGUSTUS	intron	9465484	9476727	1	+	.	ID=g22301.t2.intron4;Parent=g22301.t2;
OW387027.1_Nowickia_ferox_genome_assembly,_chromosome:_5	AUGUSTUS	CDS	9476728	9477777	1	+	0	ID=g22301.t2.CDS5;Parent=g22301.t2;
OW387027.1_Nowickia_ferox_genome_assembly,_chromosome:_5	AUGUSTUS	exon	9476728	9477777	.	+	.	ID=g22301.t2.exon5;Parent=g22301.t2;
OW387027.1_Nowickia_ferox_genome_assembly,_chromosome:_5	AUGUSTUS	stop_codon	9477775	9477777	.	+	0	ID=g22301.t2.stop1;Parent=g22301.t2;
OW387027.1_Nowickia_ferox_genome_assembly,_chromosome:_5	AUGUSTUS	gene	9481042	9483036	.	+	.	ID=g22302;
OW387027.1_Nowickia_ferox_genome_assembly,_chromosome:_5	AUGUSTUS	mRNA	9481042	9483036	1	+	.	ID=g22302.t1;Parent=g22302;
OW387027.1_Nowickia_ferox_genome_assembly,_chromosome:_5	AUGUSTUS	start_codon	9481042	9481044	.	+	0	ID=g22302.t1.start1;Parent=g22302.t1;
OW387027.1_Nowickia_ferox_genome_assembly,_chromosome:_5	AUGUSTUS	CDS	9481042	9481290	1	+	0	ID=g22302.t1.CDS1;Parent=g22302.t1;
OW387027.1_Nowickia_ferox_genome_assembly,_chromosome:_5	AUGUSTUS	exon	9481042	9481290	.	+	.	ID=g22302.t1.exon1;Parent=g22302.t1;
OW387027.1_Nowickia_ferox_genome_assembly,_chromosome:_5	AUGUSTUS	intron	9481291	9481350	1	+	.	ID=g22302.t1.intron1;Parent=g22302.t1;
OW387027.1_Nowickia_ferox_genome_assembly,_chromosome:_5	AUGUSTUS	CDS	9481351	9483036	1	+	0	ID=g22302.t1.CDS2;Parent=g22302.t1;
OW387027.1_Nowickia_ferox_genome_assembly,_chromosome:_5	AUGUSTUS	exon	9481351	9483036	.	+	.	ID=g22302.t1.exon2;Parent=g22302.t1;
OW387027.1_Nowickia_ferox_genome_assembly,_chromosome:_5	AUGUSTUS	stop_codon	9483034	9483036	.	+	0	ID=g22302.t1.stop1;Parent=g22302.t1;
OW387027.1_Nowickia_ferox_genome_assembly,_chromosome:_5	AUGUSTUS	gene	9484482	9484958	.	-	.	ID=g22303;
OW387027.1_Nowickia_ferox_genome_assembly,_chromosome:_5	AUGUSTUS	mRNA	9484482	9484958	1	-	.	ID=g22303.t1;Parent=g22303;
OW387027.1_Nowickia_ferox_genome_assembly,_chromosome:_5	AUGUSTUS	stop_codon	9484482	9484484	.	-	0	ID=g22303.t1.stop1;Parent=g22303.t1;
OW387027.1_Nowickia_ferox_genome_assembly,_chromosome:_5	AUGUSTUS	CDS	9484482	9484808	1	-	0	ID=g22303.t1.CDS1;Parent=g22303.t1;
OW387027.1_Nowickia_ferox_genome_assembly,_chromosome:_5	AUGUSTUS	exon	9484482	9484808	.	-	.	ID=g22303.t1.exon1;Parent=g22303.t1;
OW387027.1_Nowickia_ferox_genome_assembly,_chromosome:_5	AUGUSTUS	intron	9484809	9484874	1	-	.	ID=g22303.t1.intron1;Parent=g22303.t1;
OW387027.1_Nowickia_ferox_genome_assembly,_chromosome:_5	AUGUSTUS	CDS	9484875	9484958	1	-	0	ID=g22303.t1.CDS2;Parent=g22303.t1;
OW387027.1_Nowickia_ferox_genome_assembly,_chromosome:_5	AUGUSTUS	exon	9484875	9484958	.	-	.	ID=g22303.t1.exon2;Parent=g22303.t1;
OW387027.1_Nowickia_ferox_genome_assembly,_chromosome:_5	AUGUSTUS	start_codon	9484956	9484958	.	-	0	ID=g22303.t1.start1;Parent=g22303.t1;
OW387027.1_Nowickia_ferox_genome_assembly,_chromosome:_5	AUGUSTUS	gene	9488743	9491803	.	+	.	ID=g22304;
OW387027.1_Nowickia_ferox_genome_assembly,_chromosome:_5	AUGUSTUS	mRNA	9488743	9491803	1	+	.	ID=g22304.t1;Parent=g22304;
OW387027.1_Nowickia_ferox_genome_assembly,_chromosome:_5	AUGUSTUS	start_codon	9488743	9488745	.	+	0	ID=g22304.t1.start1;Parent=g22304.t1;
OW387027.1_Nowickia_ferox_genome_assembly,_chromosome:_5	AUGUSTUS	CDS	9488743	9488793	1	+	0	ID=g22304.t1.CDS1;Parent=g22304.t1;
OW387027.1_Nowickia_ferox_genome_assembly,_chromosome:_5	AUGUSTUS	exon	9488743	9488793	.	+	.	ID=g22304.t1.exon1;Parent=g22304.t1;
OW387027.1_Nowickia_ferox_genome_assembly,_chromosome:_5	AUGUSTUS	intron	9488794	9488848	1	+	.	ID=g22304.t1.intron1;Parent=g22304.t1;
OW387027.1_Nowickia_ferox_genome_assembly,_chromosome:_5	AUGUSTUS	CDS	9488849	9489795	1	+	0	ID=g22304.t1.CDS2;Parent=g22304.t1;
OW387027.1_Nowickia_ferox_genome_assembly,_chromosome:_5	AUGUSTUS	exon	9488849	9489795	.	+	.	ID=g22304.t1.exon2;Parent=g22304.t1;
OW387027.1_Nowickia_ferox_genome_assembly,_chromosome:_5	AUGUSTUS	intron	9489796	9489868	1	+	.	ID=g22304.t1.intron2;Parent=g22304.t1;
OW387027.1_Nowickia_ferox_genome_assembly,_chromosome:_5	AUGUSTUS	CDS	9489869	9490493	1	+	1	ID=g22304.t1.CDS3;Parent=g22304.t1;
OW387027.1_Nowickia_ferox_genome_assembly,_chromosome:_5	AUGUSTUS	exon	9489869	9490493	.	+	.	ID=g22304.t1.exon3;Parent=g22304.t1;
OW387027.1_Nowickia_ferox_genome_assembly,_chromosome:_5	AUGUSTUS	intron	9490494	9491086	1	+	.	ID=g22304.t1.intron3;Parent=g22304.t1;
OW387027.1_Nowickia_ferox_genome_assembly,_chromosome:_5	AUGUSTUS	CDS	9491087	9491548	1	+	0	ID=g22304.t1.CDS4;Parent=g22304.t1;
OW387027.1_Nowickia_ferox_genome_assembly,_chromosome:_5	AUGUSTUS	exon	9491087	9491548	.	+	.	ID=g22304.t1.exon4;Parent=g22304.t1;
OW387027.1_Nowickia_ferox_genome_assembly,_chromosome:_5	AUGUSTUS	intron	9491549	9491659	1	+	.	ID=g22304.t1.intron4;Parent=g22304.t1;
OW387027.1_Nowickia_ferox_genome_assembly,_chromosome:_5	AUGUSTUS	CDS	9491660	9491803	1	+	0	ID=g22304.t1.CDS5;Parent=g22304.t1;
OW387027.1_Nowickia_ferox_genome_assembly,_chromosome:_5	AUGUSTUS	exon	9491660	9491803	.	+	.	ID=g22304.t1.exon5;Parent=g22304.t1;
OW387027.1_Nowickia_ferox_genome_assembly,_chromosome:_5	AUGUSTUS	stop_codon	9491801	9491803	.	+	0	ID=g22304.t1.stop1;Parent=g22304.t1;
OW387027.1_Nowickia_ferox_genome_assembly,_chromosome:_5	AUGUSTUS	gene	9508005	9520828	.	+	.	ID=g22305;
OW387027.1_Nowickia_ferox_genome_assembly,_chromosome:_5	AUGUSTUS	mRNA	9508005	9520828	0.99	+	.	ID=g22305.t1;Parent=g22305;
OW387027.1_Nowickia_ferox_genome_assembly,_chromosome:_5	AUGUSTUS	start_codon	9508005	9508007	.	+	0	ID=g22305.t1.start1;Parent=g22305.t1;
OW387027.1_Nowickia_ferox_genome_assembly,_chromosome:_5	AUGUSTUS	CDS	9508005	9508053	0.99	+	0	ID=g22305.t1.CDS1;Parent=g22305.t1;
OW387027.1_Nowickia_ferox_genome_assembly,_chromosome:_5	AUGUSTUS	exon	9508005	9508053	.	+	.	ID=g22305.t1.exon1;Parent=g22305.t1;
OW387027.1_Nowickia_ferox_genome_assembly,_chromosome:_5	AUGUSTUS	intron	9508054	9509263	0.99	+	.	ID=g22305.t1.intron1;Parent=g22305.t1;
OW387027.1_Nowickia_ferox_genome_assembly,_chromosome:_5	AUGUSTUS	CDS	9509264	9509418	1	+	2	ID=g22305.t1.CDS2;Parent=g22305.t1;
OW387027.1_Nowickia_ferox_genome_assembly,_chromosome:_5	AUGUSTUS	exon	9509264	9509418	.	+	.	ID=g22305.t1.exon2;Parent=g22305.t1;
OW387027.1_Nowickia_ferox_genome_assembly,_chromosome:_5	AUGUSTUS	intron	9509419	9509579	1	+	.	ID=g22305.t1.intron2;Parent=g22305.t1;
OW387027.1_Nowickia_ferox_genome_assembly,_chromosome:_5	AUGUSTUS	CDS	9509580	9509684	1	+	0	ID=g22305.t1.CDS3;Parent=g22305.t1;
OW387027.1_Nowickia_ferox_genome_assembly,_chromosome:_5	AUGUSTUS	exon	9509580	9509684	.	+	.	ID=g22305.t1.exon3;Parent=g22305.t1;
OW387027.1_Nowickia_ferox_genome_assembly,_chromosome:_5	AUGUSTUS	intron	9509685	9512047	1	+	.	ID=g22305.t1.intron3;Parent=g22305.t1;
OW387027.1_Nowickia_ferox_genome_assembly,_chromosome:_5	AUGUSTUS	CDS	9512048	9512190	1	+	0	ID=g22305.t1.CDS4;Parent=g22305.t1;
OW387027.1_Nowickia_ferox_genome_assembly,_chromosome:_5	AUGUSTUS	exon	9512048	9512190	.	+	.	ID=g22305.t1.exon4;Parent=g22305.t1;
OW387027.1_Nowickia_ferox_genome_assembly,_chromosome:_5	AUGUSTUS	intron	9512191	9513574	1	+	.	ID=g22305.t1.intron4;Parent=g22305.t1;
OW387027.1_Nowickia_ferox_genome_assembly,_chromosome:_5	AUGUSTUS	CDS	9513575	9513624	1	+	1	ID=g22305.t1.CDS5;Parent=g22305.t1;
OW387027.1_Nowickia_ferox_genome_assembly,_chromosome:_5	AUGUSTUS	exon	9513575	9513624	.	+	.	ID=g22305.t1.exon5;Parent=g22305.t1;
OW387027.1_Nowickia_ferox_genome_assembly,_chromosome:_5	AUGUSTUS	intron	9513625	9515414	1	+	.	ID=g22305.t1.intron5;Parent=g22305.t1;
OW387027.1_Nowickia_ferox_genome_assembly,_chromosome:_5	AUGUSTUS	CDS	9515415	9515541	1	+	2	ID=g22305.t1.CDS6;Parent=g22305.t1;
OW387027.1_Nowickia_ferox_genome_assembly,_chromosome:_5	AUGUSTUS	exon	9515415	9515541	.	+	.	ID=g22305.t1.exon6;Parent=g22305.t1;
OW387027.1_Nowickia_ferox_genome_assembly,_chromosome:_5	AUGUSTUS	intron	9515542	9515916	1	+	.	ID=g22305.t1.intron6;Parent=g22305.t1;
OW387027.1_Nowickia_ferox_genome_assembly,_chromosome:_5	AUGUSTUS	CDS	9515917	9516081	1	+	1	ID=g22305.t1.CDS7;Parent=g22305.t1;
OW387027.1_Nowickia_ferox_genome_assembly,_chromosome:_5	AUGUSTUS	exon	9515917	9516081	.	+	.	ID=g22305.t1.exon7;Parent=g22305.t1;
OW387027.1_Nowickia_ferox_genome_assembly,_chromosome:_5	AUGUSTUS	intron	9516082	9520451	1	+	.	ID=g22305.t1.intron7;Parent=g22305.t1;
OW387027.1_Nowickia_ferox_genome_assembly,_chromosome:_5	AUGUSTUS	CDS	9520452	9520692	1	+	1	ID=g22305.t1.CDS8;Parent=g22305.t1;
OW387027.1_Nowickia_ferox_genome_assembly,_chromosome:_5	AUGUSTUS	exon	9520452	9520692	.	+	.	ID=g22305.t1.exon8;Parent=g22305.t1;
OW387027.1_Nowickia_ferox_genome_assembly,_chromosome:_5	AUGUSTUS	intron	9520693	9520753	1	+	.	ID=g22305.t1.intron8;Parent=g22305.t1;
OW387027.1_Nowickia_ferox_genome_assembly,_chromosome:_5	AUGUSTUS	CDS	9520754	9520828	1	+	0	ID=g22305.t1.CDS9;Parent=g22305.t1;
OW387027.1_Nowickia_ferox_genome_assembly,_chromosome:_5	AUGUSTUS	exon	9520754	9520828	.	+	.	ID=g22305.t1.exon9;Parent=g22305.t1;
OW387027.1_Nowickia_ferox_genome_assembly,_chromosome:_5	AUGUSTUS	stop_codon	9520826	9520828	.	+	0	ID=g22305.t1.stop1;Parent=g22305.t1;
OW387027.1_Nowickia_ferox_genome_assembly,_chromosome:_5	AUGUSTUS	gene	9539696	9553383	.	+	.	ID=g22306;
OW387027.1_Nowickia_ferox_genome_assembly,_chromosome:_5	AUGUSTUS	mRNA	9539696	9553383	1	+	.	ID=g22306.t1;Parent=g22306;
OW387027.1_Nowickia_ferox_genome_assembly,_chromosome:_5	AUGUSTUS	start_codon	9539696	9539698	.	+	0	ID=g22306.t1.start1;Parent=g22306.t1;
OW387027.1_Nowickia_ferox_genome_assembly,_chromosome:_5	AUGUSTUS	CDS	9539696	9539767	1	+	0	ID=g22306.t1.CDS1;Parent=g22306.t1;
OW387027.1_Nowickia_ferox_genome_assembly,_chromosome:_5	AUGUSTUS	exon	9539696	9539767	.	+	.	ID=g22306.t1.exon1;Parent=g22306.t1;
OW387027.1_Nowickia_ferox_genome_assembly,_chromosome:_5	AUGUSTUS	intron	9539768	9540917	1	+	.	ID=g22306.t1.intron1;Parent=g22306.t1;
OW387027.1_Nowickia_ferox_genome_assembly,_chromosome:_5	AUGUSTUS	CDS	9540918	9540984	1	+	0	ID=g22306.t1.CDS2;Parent=g22306.t1;
OW387027.1_Nowickia_ferox_genome_assembly,_chromosome:_5	AUGUSTUS	exon	9540918	9540984	.	+	.	ID=g22306.t1.exon2;Parent=g22306.t1;
OW387027.1_Nowickia_ferox_genome_assembly,_chromosome:_5	AUGUSTUS	intron	9540985	9544251	1	+	.	ID=g22306.t1.intron2;Parent=g22306.t1;
OW387027.1_Nowickia_ferox_genome_assembly,_chromosome:_5	AUGUSTUS	CDS	9544252	9544403	1	+	2	ID=g22306.t1.CDS3;Parent=g22306.t1;
OW387027.1_Nowickia_ferox_genome_assembly,_chromosome:_5	AUGUSTUS	exon	9544252	9544403	.	+	.	ID=g22306.t1.exon3;Parent=g22306.t1;
OW387027.1_Nowickia_ferox_genome_assembly,_chromosome:_5	AUGUSTUS	intron	9544404	9544553	1	+	.	ID=g22306.t1.intron3;Parent=g22306.t1;
OW387027.1_Nowickia_ferox_genome_assembly,_chromosome:_5	AUGUSTUS	CDS	9544554	9544658	1	+	0	ID=g22306.t1.CDS4;Parent=g22306.t1;
OW387027.1_Nowickia_ferox_genome_assembly,_chromosome:_5	AUGUSTUS	exon	9544554	9544658	.	+	.	ID=g22306.t1.exon4;Parent=g22306.t1;
OW387027.1_Nowickia_ferox_genome_assembly,_chromosome:_5	AUGUSTUS	intron	9544659	9546341	1	+	.	ID=g22306.t1.intron4;Parent=g22306.t1;
OW387027.1_Nowickia_ferox_genome_assembly,_chromosome:_5	AUGUSTUS	CDS	9546342	9546423	1	+	0	ID=g22306.t1.CDS5;Parent=g22306.t1;
OW387027.1_Nowickia_ferox_genome_assembly,_chromosome:_5	AUGUSTUS	exon	9546342	9546423	.	+	.	ID=g22306.t1.exon5;Parent=g22306.t1;
OW387027.1_Nowickia_ferox_genome_assembly,_chromosome:_5	AUGUSTUS	intron	9546424	9549645	1	+	.	ID=g22306.t1.intron5;Parent=g22306.t1;
OW387027.1_Nowickia_ferox_genome_assembly,_chromosome:_5	AUGUSTUS	CDS	9549646	9549754	1	+	2	ID=g22306.t1.CDS6;Parent=g22306.t1;
OW387027.1_Nowickia_ferox_genome_assembly,_chromosome:_5	AUGUSTUS	exon	9549646	9549754	.	+	.	ID=g22306.t1.exon6;Parent=g22306.t1;
OW387027.1_Nowickia_ferox_genome_assembly,_chromosome:_5	AUGUSTUS	intron	9549755	9551096	1	+	.	ID=g22306.t1.intron6;Parent=g22306.t1;
OW387027.1_Nowickia_ferox_genome_assembly,_chromosome:_5	AUGUSTUS	CDS	9551097	9551264	1	+	1	ID=g22306.t1.CDS7;Parent=g22306.t1;
OW387027.1_Nowickia_ferox_genome_assembly,_chromosome:_5	AUGUSTUS	exon	9551097	9551264	.	+	.	ID=g22306.t1.exon7;Parent=g22306.t1;
OW387027.1_Nowickia_ferox_genome_assembly,_chromosome:_5	AUGUSTUS	intron	9551265	9552859	1	+	.	ID=g22306.t1.intron7;Parent=g22306.t1;
OW387027.1_Nowickia_ferox_genome_assembly,_chromosome:_5	AUGUSTUS	CDS	9552860	9553094	1	+	1	ID=g22306.t1.CDS8;Parent=g22306.t1;
OW387027.1_Nowickia_ferox_genome_assembly,_chromosome:_5	AUGUSTUS	exon	9552860	9553094	.	+	.	ID=g22306.t1.exon8;Parent=g22306.t1;
OW387027.1_Nowickia_ferox_genome_assembly,_chromosome:_5	AUGUSTUS	intron	9553095	9553155	1	+	.	ID=g22306.t1.intron8;Parent=g22306.t1;
OW387027.1_Nowickia_ferox_genome_assembly,_chromosome:_5	AUGUSTUS	CDS	9553156	9553383	1	+	0	ID=g22306.t1.CDS9;Parent=g22306.t1;
OW387027.1_Nowickia_ferox_genome_assembly,_chromosome:_5	AUGUSTUS	exon	9553156	9553383	.	+	.	ID=g22306.t1.exon9;Parent=g22306.t1;
OW387027.1_Nowickia_ferox_genome_assembly,_chromosome:_5	AUGUSTUS	stop_codon	9553381	9553383	.	+	0	ID=g22306.t1.stop1;Parent=g22306.t1;
OW387027.1_Nowickia_ferox_genome_assembly,_chromosome:_5	AUGUSTUS	mRNA	9539696	9553383	0.89	+	.	ID=g22306.t2;Parent=g22306;
OW387027.1_Nowickia_ferox_genome_assembly,_chromosome:_5	AUGUSTUS	start_codon	9539696	9539698	.	+	0	ID=g22306.t2.start1;Parent=g22306.t2;
OW387027.1_Nowickia_ferox_genome_assembly,_chromosome:_5	AUGUSTUS	CDS	9539696	9539767	1	+	0	ID=g22306.t2.CDS1;Parent=g22306.t2;
OW387027.1_Nowickia_ferox_genome_assembly,_chromosome:_5	AUGUSTUS	exon	9539696	9539767	.	+	.	ID=g22306.t2.exon1;Parent=g22306.t2;
OW387027.1_Nowickia_ferox_genome_assembly,_chromosome:_5	AUGUSTUS	intron	9539768	9540917	1	+	.	ID=g22306.t2.intron1;Parent=g22306.t2;
OW387027.1_Nowickia_ferox_genome_assembly,_chromosome:_5	AUGUSTUS	CDS	9540918	9540984	1	+	0	ID=g22306.t2.CDS2;Parent=g22306.t2;
OW387027.1_Nowickia_ferox_genome_assembly,_chromosome:_5	AUGUSTUS	exon	9540918	9540984	.	+	.	ID=g22306.t2.exon2;Parent=g22306.t2;
OW387027.1_Nowickia_ferox_genome_assembly,_chromosome:_5	AUGUSTUS	intron	9540985	9544251	1	+	.	ID=g22306.t2.intron2;Parent=g22306.t2;
OW387027.1_Nowickia_ferox_genome_assembly,_chromosome:_5	AUGUSTUS	CDS	9544252	9544403	1	+	2	ID=g22306.t2.CDS3;Parent=g22306.t2;
OW387027.1_Nowickia_ferox_genome_assembly,_chromosome:_5	AUGUSTUS	exon	9544252	9544403	.	+	.	ID=g22306.t2.exon3;Parent=g22306.t2;
OW387027.1_Nowickia_ferox_genome_assembly,_chromosome:_5	AUGUSTUS	intron	9544404	9544553	1	+	.	ID=g22306.t2.intron3;Parent=g22306.t2;
OW387027.1_Nowickia_ferox_genome_assembly,_chromosome:_5	AUGUSTUS	CDS	9544554	9544658	1	+	0	ID=g22306.t2.CDS4;Parent=g22306.t2;
OW387027.1_Nowickia_ferox_genome_assembly,_chromosome:_5	AUGUSTUS	exon	9544554	9544658	.	+	.	ID=g22306.t2.exon4;Parent=g22306.t2;
OW387027.1_Nowickia_ferox_genome_assembly,_chromosome:_5	AUGUSTUS	intron	9544659	9546341	1	+	.	ID=g22306.t2.intron4;Parent=g22306.t2;
OW387027.1_Nowickia_ferox_genome_assembly,_chromosome:_5	AUGUSTUS	CDS	9546342	9546484	1	+	0	ID=g22306.t2.CDS5;Parent=g22306.t2;
OW387027.1_Nowickia_ferox_genome_assembly,_chromosome:_5	AUGUSTUS	exon	9546342	9546484	.	+	.	ID=g22306.t2.exon5;Parent=g22306.t2;
OW387027.1_Nowickia_ferox_genome_assembly,_chromosome:_5	AUGUSTUS	intron	9546485	9548331	0.9	+	.	ID=g22306.t2.intron5;Parent=g22306.t2;
OW387027.1_Nowickia_ferox_genome_assembly,_chromosome:_5	AUGUSTUS	CDS	9548332	9548381	0.9	+	1	ID=g22306.t2.CDS6;Parent=g22306.t2;
OW387027.1_Nowickia_ferox_genome_assembly,_chromosome:_5	AUGUSTUS	exon	9548332	9548381	.	+	.	ID=g22306.t2.exon6;Parent=g22306.t2;
OW387027.1_Nowickia_ferox_genome_assembly,_chromosome:_5	AUGUSTUS	intron	9548382	9549645	1	+	.	ID=g22306.t2.intron6;Parent=g22306.t2;
OW387027.1_Nowickia_ferox_genome_assembly,_chromosome:_5	AUGUSTUS	CDS	9549646	9549754	1	+	2	ID=g22306.t2.CDS7;Parent=g22306.t2;
OW387027.1_Nowickia_ferox_genome_assembly,_chromosome:_5	AUGUSTUS	exon	9549646	9549754	.	+	.	ID=g22306.t2.exon7;Parent=g22306.t2;
OW387027.1_Nowickia_ferox_genome_assembly,_chromosome:_5	AUGUSTUS	intron	9549755	9551096	1	+	.	ID=g22306.t2.intron7;Parent=g22306.t2;
OW387027.1_Nowickia_ferox_genome_assembly,_chromosome:_5	AUGUSTUS	CDS	9551097	9551264	1	+	1	ID=g22306.t2.CDS8;Parent=g22306.t2;
OW387027.1_Nowickia_ferox_genome_assembly,_chromosome:_5	AUGUSTUS	exon	9551097	9551264	.	+	.	ID=g22306.t2.exon8;Parent=g22306.t2;
OW387027.1_Nowickia_ferox_genome_assembly,_chromosome:_5	AUGUSTUS	intron	9551265	9552859	1	+	.	ID=g22306.t2.intron8;Parent=g22306.t2;
OW387027.1_Nowickia_ferox_genome_assembly,_chromosome:_5	AUGUSTUS	CDS	9552860	9553094	1	+	1	ID=g22306.t2.CDS9;Parent=g22306.t2;
OW387027.1_Nowickia_ferox_genome_assembly,_chromosome:_5	AUGUSTUS	exon	9552860	9553094	.	+	.	ID=g22306.t2.exon9;Parent=g22306.t2;
OW387027.1_Nowickia_ferox_genome_assembly,_chromosome:_5	AUGUSTUS	intron	9553095	9553155	1	+	.	ID=g22306.t2.intron9;Parent=g22306.t2;
OW387027.1_Nowickia_ferox_genome_assembly,_chromosome:_5	AUGUSTUS	CDS	9553156	9553383	0.99	+	0	ID=g22306.t2.CDS10;Parent=g22306.t2;
OW387027.1_Nowickia_ferox_genome_assembly,_chromosome:_5	AUGUSTUS	exon	9553156	9553383	.	+	.	ID=g22306.t2.exon10;Parent=g22306.t2;
OW387027.1_Nowickia_ferox_genome_assembly,_chromosome:_5	AUGUSTUS	stop_codon	9553381	9553383	.	+	0	ID=g22306.t2.stop1;Parent=g22306.t2;
OW387027.1_Nowickia_ferox_genome_assembly,_chromosome:_5	AUGUSTUS	gene	9574360	9593474	.	+	.	ID=g22307;
OW387027.1_Nowickia_ferox_genome_assembly,_chromosome:_5	AUGUSTUS	mRNA	9577305	9593474	1	+	.	ID=g22307.t1;Parent=g22307;
OW387027.1_Nowickia_ferox_genome_assembly,_chromosome:_5	AUGUSTUS	start_codon	9577305	9577307	.	+	0	ID=g22307.t1.start1;Parent=g22307.t1;
OW387027.1_Nowickia_ferox_genome_assembly,_chromosome:_5	AUGUSTUS	CDS	9577305	9577335	1	+	0	ID=g22307.t1.CDS1;Parent=g22307.t1;
OW387027.1_Nowickia_ferox_genome_assembly,_chromosome:_5	AUGUSTUS	exon	9577305	9577335	.	+	.	ID=g22307.t1.exon1;Parent=g22307.t1;
OW387027.1_Nowickia_ferox_genome_assembly,_chromosome:_5	AUGUSTUS	intron	9577336	9579061	1	+	.	ID=g22307.t1.intron1;Parent=g22307.t1;
OW387027.1_Nowickia_ferox_genome_assembly,_chromosome:_5	AUGUSTUS	CDS	9579062	9579156	1	+	2	ID=g22307.t1.CDS2;Parent=g22307.t1;
OW387027.1_Nowickia_ferox_genome_assembly,_chromosome:_5	AUGUSTUS	exon	9579062	9579156	.	+	.	ID=g22307.t1.exon2;Parent=g22307.t1;
OW387027.1_Nowickia_ferox_genome_assembly,_chromosome:_5	AUGUSTUS	intron	9579157	9580622	1	+	.	ID=g22307.t1.intron2;Parent=g22307.t1;
OW387027.1_Nowickia_ferox_genome_assembly,_chromosome:_5	AUGUSTUS	CDS	9580623	9580727	1	+	0	ID=g22307.t1.CDS3;Parent=g22307.t1;
OW387027.1_Nowickia_ferox_genome_assembly,_chromosome:_5	AUGUSTUS	exon	9580623	9580727	.	+	.	ID=g22307.t1.exon3;Parent=g22307.t1;
OW387027.1_Nowickia_ferox_genome_assembly,_chromosome:_5	AUGUSTUS	intron	9580728	9581567	1	+	.	ID=g22307.t1.intron3;Parent=g22307.t1;
OW387027.1_Nowickia_ferox_genome_assembly,_chromosome:_5	AUGUSTUS	CDS	9581568	9581649	1	+	0	ID=g22307.t1.CDS4;Parent=g22307.t1;
OW387027.1_Nowickia_ferox_genome_assembly,_chromosome:_5	AUGUSTUS	exon	9581568	9581649	.	+	.	ID=g22307.t1.exon4;Parent=g22307.t1;
OW387027.1_Nowickia_ferox_genome_assembly,_chromosome:_5	AUGUSTUS	intron	9581650	9586973	1	+	.	ID=g22307.t1.intron4;Parent=g22307.t1;
OW387027.1_Nowickia_ferox_genome_assembly,_chromosome:_5	AUGUSTUS	CDS	9586974	9587103	1	+	2	ID=g22307.t1.CDS5;Parent=g22307.t1;
OW387027.1_Nowickia_ferox_genome_assembly,_chromosome:_5	AUGUSTUS	exon	9586974	9587103	.	+	.	ID=g22307.t1.exon5;Parent=g22307.t1;
OW387027.1_Nowickia_ferox_genome_assembly,_chromosome:_5	AUGUSTUS	intron	9587104	9589547	1	+	.	ID=g22307.t1.intron5;Parent=g22307.t1;
OW387027.1_Nowickia_ferox_genome_assembly,_chromosome:_5	AUGUSTUS	CDS	9589548	9589679	1	+	1	ID=g22307.t1.CDS6;Parent=g22307.t1;
OW387027.1_Nowickia_ferox_genome_assembly,_chromosome:_5	AUGUSTUS	exon	9589548	9589679	.	+	.	ID=g22307.t1.exon6;Parent=g22307.t1;
OW387027.1_Nowickia_ferox_genome_assembly,_chromosome:_5	AUGUSTUS	intron	9589680	9590614	1	+	.	ID=g22307.t1.intron6;Parent=g22307.t1;
OW387027.1_Nowickia_ferox_genome_assembly,_chromosome:_5	AUGUSTUS	CDS	9590615	9590858	1	+	1	ID=g22307.t1.CDS7;Parent=g22307.t1;
OW387027.1_Nowickia_ferox_genome_assembly,_chromosome:_5	AUGUSTUS	exon	9590615	9590858	.	+	.	ID=g22307.t1.exon7;Parent=g22307.t1;
OW387027.1_Nowickia_ferox_genome_assembly,_chromosome:_5	AUGUSTUS	intron	9590859	9590921	1	+	.	ID=g22307.t1.intron7;Parent=g22307.t1;
OW387027.1_Nowickia_ferox_genome_assembly,_chromosome:_5	AUGUSTUS	CDS	9590922	9590986	1	+	0	ID=g22307.t1.CDS8;Parent=g22307.t1;
OW387027.1_Nowickia_ferox_genome_assembly,_chromosome:_5	AUGUSTUS	exon	9590922	9590986	.	+	.	ID=g22307.t1.exon8;Parent=g22307.t1;
OW387027.1_Nowickia_ferox_genome_assembly,_chromosome:_5	AUGUSTUS	intron	9590987	9593227	1	+	.	ID=g22307.t1.intron8;Parent=g22307.t1;
OW387027.1_Nowickia_ferox_genome_assembly,_chromosome:_5	AUGUSTUS	CDS	9593228	9593474	1	+	1	ID=g22307.t1.CDS9;Parent=g22307.t1;
OW387027.1_Nowickia_ferox_genome_assembly,_chromosome:_5	AUGUSTUS	exon	9593228	9593474	.	+	.	ID=g22307.t1.exon9;Parent=g22307.t1;
OW387027.1_Nowickia_ferox_genome_assembly,_chromosome:_5	AUGUSTUS	stop_codon	9593472	9593474	.	+	0	ID=g22307.t1.stop1;Parent=g22307.t1;
OW387027.1_Nowickia_ferox_genome_assembly,_chromosome:_5	AUGUSTUS	mRNA	9574360	9593474	0.62	+	.	ID=g22307.t2;Parent=g22307;
OW387027.1_Nowickia_ferox_genome_assembly,_chromosome:_5	AUGUSTUS	start_codon	9574360	9574362	.	+	0	ID=g22307.t2.start1;Parent=g22307.t2;
OW387027.1_Nowickia_ferox_genome_assembly,_chromosome:_5	AUGUSTUS	CDS	9574360	9574431	0.97	+	0	ID=g22307.t2.CDS1;Parent=g22307.t2;
OW387027.1_Nowickia_ferox_genome_assembly,_chromosome:_5	AUGUSTUS	exon	9574360	9574431	.	+	.	ID=g22307.t2.exon1;Parent=g22307.t2;
OW387027.1_Nowickia_ferox_genome_assembly,_chromosome:_5	AUGUSTUS	intron	9574432	9577295	0.62	+	.	ID=g22307.t2.intron1;Parent=g22307.t2;
OW387027.1_Nowickia_ferox_genome_assembly,_chromosome:_5	AUGUSTUS	CDS	9577296	9577335	0.62	+	0	ID=g22307.t2.CDS2;Parent=g22307.t2;
OW387027.1_Nowickia_ferox_genome_assembly,_chromosome:_5	AUGUSTUS	exon	9577296	9577335	.	+	.	ID=g22307.t2.exon2;Parent=g22307.t2;
OW387027.1_Nowickia_ferox_genome_assembly,_chromosome:_5	AUGUSTUS	intron	9577336	9579061	1	+	.	ID=g22307.t2.intron2;Parent=g22307.t2;
OW387027.1_Nowickia_ferox_genome_assembly,_chromosome:_5	AUGUSTUS	CDS	9579062	9579156	1	+	2	ID=g22307.t2.CDS3;Parent=g22307.t2;
OW387027.1_Nowickia_ferox_genome_assembly,_chromosome:_5	AUGUSTUS	exon	9579062	9579156	.	+	.	ID=g22307.t2.exon3;Parent=g22307.t2;
OW387027.1_Nowickia_ferox_genome_assembly,_chromosome:_5	AUGUSTUS	intron	9579157	9580622	1	+	.	ID=g22307.t2.intron3;Parent=g22307.t2;
OW387027.1_Nowickia_ferox_genome_assembly,_chromosome:_5	AUGUSTUS	CDS	9580623	9580727	1	+	0	ID=g22307.t2.CDS4;Parent=g22307.t2;
OW387027.1_Nowickia_ferox_genome_assembly,_chromosome:_5	AUGUSTUS	exon	9580623	9580727	.	+	.	ID=g22307.t2.exon4;Parent=g22307.t2;
OW387027.1_Nowickia_ferox_genome_assembly,_chromosome:_5	AUGUSTUS	intron	9580728	9581567	1	+	.	ID=g22307.t2.intron4;Parent=g22307.t2;
OW387027.1_Nowickia_ferox_genome_assembly,_chromosome:_5	AUGUSTUS	CDS	9581568	9581710	1	+	0	ID=g22307.t2.CDS5;Parent=g22307.t2;
OW387027.1_Nowickia_ferox_genome_assembly,_chromosome:_5	AUGUSTUS	exon	9581568	9581710	.	+	.	ID=g22307.t2.exon5;Parent=g22307.t2;
OW387027.1_Nowickia_ferox_genome_assembly,_chromosome:_5	AUGUSTUS	intron	9581711	9584072	1	+	.	ID=g22307.t2.intron5;Parent=g22307.t2;
OW387027.1_Nowickia_ferox_genome_assembly,_chromosome:_5	AUGUSTUS	CDS	9584073	9584128	1	+	1	ID=g22307.t2.CDS6;Parent=g22307.t2;
OW387027.1_Nowickia_ferox_genome_assembly,_chromosome:_5	AUGUSTUS	exon	9584073	9584128	.	+	.	ID=g22307.t2.exon6;Parent=g22307.t2;
OW387027.1_Nowickia_ferox_genome_assembly,_chromosome:_5	AUGUSTUS	intron	9584129	9586973	1	+	.	ID=g22307.t2.intron6;Parent=g22307.t2;
OW387027.1_Nowickia_ferox_genome_assembly,_chromosome:_5	AUGUSTUS	CDS	9586974	9587103	1	+	2	ID=g22307.t2.CDS7;Parent=g22307.t2;
OW387027.1_Nowickia_ferox_genome_assembly,_chromosome:_5	AUGUSTUS	exon	9586974	9587103	.	+	.	ID=g22307.t2.exon7;Parent=g22307.t2;
OW387027.1_Nowickia_ferox_genome_assembly,_chromosome:_5	AUGUSTUS	intron	9587104	9589547	1	+	.	ID=g22307.t2.intron7;Parent=g22307.t2;
OW387027.1_Nowickia_ferox_genome_assembly,_chromosome:_5	AUGUSTUS	CDS	9589548	9589679	1	+	1	ID=g22307.t2.CDS8;Parent=g22307.t2;
OW387027.1_Nowickia_ferox_genome_assembly,_chromosome:_5	AUGUSTUS	exon	9589548	9589679	.	+	.	ID=g22307.t2.exon8;Parent=g22307.t2;
OW387027.1_Nowickia_ferox_genome_assembly,_chromosome:_5	AUGUSTUS	intron	9589680	9590614	1	+	.	ID=g22307.t2.intron8;Parent=g22307.t2;
OW387027.1_Nowickia_ferox_genome_assembly,_chromosome:_5	AUGUSTUS	CDS	9590615	9590858	1	+	1	ID=g22307.t2.CDS9;Parent=g22307.t2;
OW387027.1_Nowickia_ferox_genome_assembly,_chromosome:_5	AUGUSTUS	exon	9590615	9590858	.	+	.	ID=g22307.t2.exon9;Parent=g22307.t2;
OW387027.1_Nowickia_ferox_genome_assembly,_chromosome:_5	AUGUSTUS	intron	9590859	9590921	1	+	.	ID=g22307.t2.intron9;Parent=g22307.t2;
OW387027.1_Nowickia_ferox_genome_assembly,_chromosome:_5	AUGUSTUS	CDS	9590922	9590986	1	+	0	ID=g22307.t2.CDS10;Parent=g22307.t2;
OW387027.1_Nowickia_ferox_genome_assembly,_chromosome:_5	AUGUSTUS	exon	9590922	9590986	.	+	.	ID=g22307.t2.exon10;Parent=g22307.t2;
OW387027.1_Nowickia_ferox_genome_assembly,_chromosome:_5	AUGUSTUS	intron	9590987	9593227	1	+	.	ID=g22307.t2.intron10;Parent=g22307.t2;
OW387027.1_Nowickia_ferox_genome_assembly,_chromosome:_5	AUGUSTUS	CDS	9593228	9593474	1	+	1	ID=g22307.t2.CDS11;Parent=g22307.t2;
OW387027.1_Nowickia_ferox_genome_assembly,_chromosome:_5	AUGUSTUS	exon	9593228	9593474	.	+	.	ID=g22307.t2.exon11;Parent=g22307.t2;
OW387027.1_Nowickia_ferox_genome_assembly,_chromosome:_5	AUGUSTUS	stop_codon	9593472	9593474	.	+	0	ID=g22307.t2.stop1;Parent=g22307.t2;
OW387027.1_Nowickia_ferox_genome_assembly,_chromosome:_5	AUGUSTUS	mRNA	9577305	9593474	0.76	+	.	ID=g22307.t3;Parent=g22307;
OW387027.1_Nowickia_ferox_genome_assembly,_chromosome:_5	AUGUSTUS	start_codon	9577305	9577307	.	+	0	ID=g22307.t3.start1;Parent=g22307.t3;
OW387027.1_Nowickia_ferox_genome_assembly,_chromosome:_5	AUGUSTUS	CDS	9577305	9577335	1	+	0	ID=g22307.t3.CDS1;Parent=g22307.t3;
OW387027.1_Nowickia_ferox_genome_assembly,_chromosome:_5	AUGUSTUS	exon	9577305	9577335	.	+	.	ID=g22307.t3.exon1;Parent=g22307.t3;
OW387027.1_Nowickia_ferox_genome_assembly,_chromosome:_5	AUGUSTUS	intron	9577336	9579061	1	+	.	ID=g22307.t3.intron1;Parent=g22307.t3;
OW387027.1_Nowickia_ferox_genome_assembly,_chromosome:_5	AUGUSTUS	CDS	9579062	9579156	1	+	2	ID=g22307.t3.CDS2;Parent=g22307.t3;
OW387027.1_Nowickia_ferox_genome_assembly,_chromosome:_5	AUGUSTUS	exon	9579062	9579156	.	+	.	ID=g22307.t3.exon2;Parent=g22307.t3;
OW387027.1_Nowickia_ferox_genome_assembly,_chromosome:_5	AUGUSTUS	intron	9579157	9580622	1	+	.	ID=g22307.t3.intron2;Parent=g22307.t3;
OW387027.1_Nowickia_ferox_genome_assembly,_chromosome:_5	AUGUSTUS	CDS	9580623	9580727	1	+	0	ID=g22307.t3.CDS3;Parent=g22307.t3;
OW387027.1_Nowickia_ferox_genome_assembly,_chromosome:_5	AUGUSTUS	exon	9580623	9580727	.	+	.	ID=g22307.t3.exon3;Parent=g22307.t3;
OW387027.1_Nowickia_ferox_genome_assembly,_chromosome:_5	AUGUSTUS	intron	9580728	9581567	1	+	.	ID=g22307.t3.intron3;Parent=g22307.t3;
OW387027.1_Nowickia_ferox_genome_assembly,_chromosome:_5	AUGUSTUS	CDS	9581568	9581710	0.76	+	0	ID=g22307.t3.CDS4;Parent=g22307.t3;
OW387027.1_Nowickia_ferox_genome_assembly,_chromosome:_5	AUGUSTUS	exon	9581568	9581710	.	+	.	ID=g22307.t3.exon4;Parent=g22307.t3;
OW387027.1_Nowickia_ferox_genome_assembly,_chromosome:_5	AUGUSTUS	intron	9581711	9584072	0.76	+	.	ID=g22307.t3.intron4;Parent=g22307.t3;
OW387027.1_Nowickia_ferox_genome_assembly,_chromosome:_5	AUGUSTUS	CDS	9584073	9584128	0.76	+	1	ID=g22307.t3.CDS5;Parent=g22307.t3;
OW387027.1_Nowickia_ferox_genome_assembly,_chromosome:_5	AUGUSTUS	exon	9584073	9584128	.	+	.	ID=g22307.t3.exon5;Parent=g22307.t3;
OW387027.1_Nowickia_ferox_genome_assembly,_chromosome:_5	AUGUSTUS	intron	9584129	9586973	0.76	+	.	ID=g22307.t3.intron5;Parent=g22307.t3;
OW387027.1_Nowickia_ferox_genome_assembly,_chromosome:_5	AUGUSTUS	CDS	9586974	9587103	1	+	2	ID=g22307.t3.CDS6;Parent=g22307.t3;
OW387027.1_Nowickia_ferox_genome_assembly,_chromosome:_5	AUGUSTUS	exon	9586974	9587103	.	+	.	ID=g22307.t3.exon6;Parent=g22307.t3;
OW387027.1_Nowickia_ferox_genome_assembly,_chromosome:_5	AUGUSTUS	intron	9587104	9589547	1	+	.	ID=g22307.t3.intron6;Parent=g22307.t3;
OW387027.1_Nowickia_ferox_genome_assembly,_chromosome:_5	AUGUSTUS	CDS	9589548	9589679	1	+	1	ID=g22307.t3.CDS7;Parent=g22307.t3;
OW387027.1_Nowickia_ferox_genome_assembly,_chromosome:_5	AUGUSTUS	exon	9589548	9589679	.	+	.	ID=g22307.t3.exon7;Parent=g22307.t3;
OW387027.1_Nowickia_ferox_genome_assembly,_chromosome:_5	AUGUSTUS	intron	9589680	9590614	1	+	.	ID=g22307.t3.intron7;Parent=g22307.t3;
OW387027.1_Nowickia_ferox_genome_assembly,_chromosome:_5	AUGUSTUS	CDS	9590615	9590858	1	+	1	ID=g22307.t3.CDS8;Parent=g22307.t3;
OW387027.1_Nowickia_ferox_genome_assembly,_chromosome:_5	AUGUSTUS	exon	9590615	9590858	.	+	.	ID=g22307.t3.exon8;Parent=g22307.t3;
OW387027.1_Nowickia_ferox_genome_assembly,_chromosome:_5	AUGUSTUS	intron	9590859	9590921	1	+	.	ID=g22307.t3.intron8;Parent=g22307.t3;
OW387027.1_Nowickia_ferox_genome_assembly,_chromosome:_5	AUGUSTUS	CDS	9590922	9590986	1	+	0	ID=g22307.t3.CDS9;Parent=g22307.t3;
OW387027.1_Nowickia_ferox_genome_assembly,_chromosome:_5	AUGUSTUS	exon	9590922	9590986	.	+	.	ID=g22307.t3.exon9;Parent=g22307.t3;
OW387027.1_Nowickia_ferox_genome_assembly,_chromosome:_5	AUGUSTUS	intron	9590987	9593227	1	+	.	ID=g22307.t3.intron9;Parent=g22307.t3;
OW387027.1_Nowickia_ferox_genome_assembly,_chromosome:_5	AUGUSTUS	CDS	9593228	9593474	1	+	1	ID=g22307.t3.CDS10;Parent=g22307.t3;
OW387027.1_Nowickia_ferox_genome_assembly,_chromosome:_5	AUGUSTUS	exon	9593228	9593474	.	+	.	ID=g22307.t3.exon10;Parent=g22307.t3;
OW387027.1_Nowickia_ferox_genome_assembly,_chromosome:_5	AUGUSTUS	stop_codon	9593472	9593474	.	+	0	ID=g22307.t3.stop1;Parent=g22307.t3;
OW387027.1_Nowickia_ferox_genome_assembly,_chromosome:_5	AUGUSTUS	gene	9658419	9658886	.	+	.	ID=g22308;
OW387027.1_Nowickia_ferox_genome_assembly,_chromosome:_5	AUGUSTUS	mRNA	9658419	9658886	1	+	.	ID=g22308.t1;Parent=g22308;
OW387027.1_Nowickia_ferox_genome_assembly,_chromosome:_5	AUGUSTUS	start_codon	9658419	9658421	.	+	0	ID=g22308.t1.start1;Parent=g22308.t1;
OW387027.1_Nowickia_ferox_genome_assembly,_chromosome:_5	AUGUSTUS	CDS	9658419	9658886	1	+	0	ID=g22308.t1.CDS1;Parent=g22308.t1;
OW387027.1_Nowickia_ferox_genome_assembly,_chromosome:_5	AUGUSTUS	exon	9658419	9658886	.	+	.	ID=g22308.t1.exon1;Parent=g22308.t1;
OW387027.1_Nowickia_ferox_genome_assembly,_chromosome:_5	AUGUSTUS	stop_codon	9658884	9658886	.	+	0	ID=g22308.t1.stop1;Parent=g22308.t1;
OW387027.1_Nowickia_ferox_genome_assembly,_chromosome:_5	AUGUSTUS	gene	9682251	9686629	.	+	.	ID=g22309;
OW387027.1_Nowickia_ferox_genome_assembly,_chromosome:_5	AUGUSTUS	mRNA	9682251	9686629	0.63	+	.	ID=g22309.t1;Parent=g22309;
OW387027.1_Nowickia_ferox_genome_assembly,_chromosome:_5	AUGUSTUS	start_codon	9682251	9682253	.	+	0	ID=g22309.t1.start1;Parent=g22309.t1;
OW387027.1_Nowickia_ferox_genome_assembly,_chromosome:_5	AUGUSTUS	CDS	9682251	9682382	0.96	+	0	ID=g22309.t1.CDS1;Parent=g22309.t1;
OW387027.1_Nowickia_ferox_genome_assembly,_chromosome:_5	AUGUSTUS	exon	9682251	9682382	.	+	.	ID=g22309.t1.exon1;Parent=g22309.t1;
OW387027.1_Nowickia_ferox_genome_assembly,_chromosome:_5	AUGUSTUS	intron	9682383	9686425	0.65	+	.	ID=g22309.t1.intron1;Parent=g22309.t1;
OW387027.1_Nowickia_ferox_genome_assembly,_chromosome:_5	AUGUSTUS	CDS	9686426	9686629	0.65	+	0	ID=g22309.t1.CDS2;Parent=g22309.t1;
OW387027.1_Nowickia_ferox_genome_assembly,_chromosome:_5	AUGUSTUS	exon	9686426	9686629	.	+	.	ID=g22309.t1.exon2;Parent=g22309.t1;
OW387027.1_Nowickia_ferox_genome_assembly,_chromosome:_5	AUGUSTUS	stop_codon	9686627	9686629	.	+	0	ID=g22309.t1.stop1;Parent=g22309.t1;
OW387027.1_Nowickia_ferox_genome_assembly,_chromosome:_5	AUGUSTUS	gene	9704912	9714525	.	+	.	ID=g22310;
OW387027.1_Nowickia_ferox_genome_assembly,_chromosome:_5	AUGUSTUS	mRNA	9704912	9714525	1	+	.	ID=g22310.t1;Parent=g22310;
OW387027.1_Nowickia_ferox_genome_assembly,_chromosome:_5	AUGUSTUS	start_codon	9704912	9704914	.	+	0	ID=g22310.t1.start1;Parent=g22310.t1;
OW387027.1_Nowickia_ferox_genome_assembly,_chromosome:_5	AUGUSTUS	CDS	9704912	9704992	1	+	0	ID=g22310.t1.CDS1;Parent=g22310.t1;
OW387027.1_Nowickia_ferox_genome_assembly,_chromosome:_5	AUGUSTUS	exon	9704912	9704992	.	+	.	ID=g22310.t1.exon1;Parent=g22310.t1;
OW387027.1_Nowickia_ferox_genome_assembly,_chromosome:_5	AUGUSTUS	intron	9704993	9709565	1	+	.	ID=g22310.t1.intron1;Parent=g22310.t1;
OW387027.1_Nowickia_ferox_genome_assembly,_chromosome:_5	AUGUSTUS	CDS	9709566	9709692	1	+	0	ID=g22310.t1.CDS2;Parent=g22310.t1;
OW387027.1_Nowickia_ferox_genome_assembly,_chromosome:_5	AUGUSTUS	exon	9709566	9709692	.	+	.	ID=g22310.t1.exon2;Parent=g22310.t1;
OW387027.1_Nowickia_ferox_genome_assembly,_chromosome:_5	AUGUSTUS	intron	9709693	9713629	1	+	.	ID=g22310.t1.intron2;Parent=g22310.t1;
OW387027.1_Nowickia_ferox_genome_assembly,_chromosome:_5	AUGUSTUS	CDS	9713630	9713889	1	+	2	ID=g22310.t1.CDS3;Parent=g22310.t1;
OW387027.1_Nowickia_ferox_genome_assembly,_chromosome:_5	AUGUSTUS	exon	9713630	9713889	.	+	.	ID=g22310.t1.exon3;Parent=g22310.t1;
OW387027.1_Nowickia_ferox_genome_assembly,_chromosome:_5	AUGUSTUS	intron	9713890	9714369	1	+	.	ID=g22310.t1.intron3;Parent=g22310.t1;
OW387027.1_Nowickia_ferox_genome_assembly,_chromosome:_5	AUGUSTUS	CDS	9714370	9714525	1	+	0	ID=g22310.t1.CDS4;Parent=g22310.t1;
OW387027.1_Nowickia_ferox_genome_assembly,_chromosome:_5	AUGUSTUS	exon	9714370	9714525	.	+	.	ID=g22310.t1.exon4;Parent=g22310.t1;
OW387027.1_Nowickia_ferox_genome_assembly,_chromosome:_5	AUGUSTUS	stop_codon	9714523	9714525	.	+	0	ID=g22310.t1.stop1;Parent=g22310.t1;
OW387027.1_Nowickia_ferox_genome_assembly,_chromosome:_5	AUGUSTUS	gene	9721629	9722462	.	-	.	ID=g22311;
OW387027.1_Nowickia_ferox_genome_assembly,_chromosome:_5	AUGUSTUS	mRNA	9721629	9722462	1	-	.	ID=g22311.t1;Parent=g22311;
OW387027.1_Nowickia_ferox_genome_assembly,_chromosome:_5	AUGUSTUS	stop_codon	9721629	9721631	.	-	0	ID=g22311.t1.stop1;Parent=g22311.t1;
OW387027.1_Nowickia_ferox_genome_assembly,_chromosome:_5	AUGUSTUS	CDS	9721629	9721826	1	-	0	ID=g22311.t1.CDS1;Parent=g22311.t1;
OW387027.1_Nowickia_ferox_genome_assembly,_chromosome:_5	AUGUSTUS	exon	9721629	9721826	.	-	.	ID=g22311.t1.exon1;Parent=g22311.t1;
OW387027.1_Nowickia_ferox_genome_assembly,_chromosome:_5	AUGUSTUS	intron	9721827	9721889	1	-	.	ID=g22311.t1.intron1;Parent=g22311.t1;
OW387027.1_Nowickia_ferox_genome_assembly,_chromosome:_5	AUGUSTUS	CDS	9721890	9722111	1	-	0	ID=g22311.t1.CDS2;Parent=g22311.t1;
OW387027.1_Nowickia_ferox_genome_assembly,_chromosome:_5	AUGUSTUS	exon	9721890	9722111	.	-	.	ID=g22311.t1.exon2;Parent=g22311.t1;
OW387027.1_Nowickia_ferox_genome_assembly,_chromosome:_5	AUGUSTUS	intron	9722112	9722183	1	-	.	ID=g22311.t1.intron2;Parent=g22311.t1;
OW387027.1_Nowickia_ferox_genome_assembly,_chromosome:_5	AUGUSTUS	CDS	9722184	9722280	1	-	1	ID=g22311.t1.CDS3;Parent=g22311.t1;
OW387027.1_Nowickia_ferox_genome_assembly,_chromosome:_5	AUGUSTUS	exon	9722184	9722280	.	-	.	ID=g22311.t1.exon3;Parent=g22311.t1;
OW387027.1_Nowickia_ferox_genome_assembly,_chromosome:_5	AUGUSTUS	intron	9722281	9722340	1	-	.	ID=g22311.t1.intron3;Parent=g22311.t1;
OW387027.1_Nowickia_ferox_genome_assembly,_chromosome:_5	AUGUSTUS	CDS	9722341	9722462	1	-	0	ID=g22311.t1.CDS4;Parent=g22311.t1;
OW387027.1_Nowickia_ferox_genome_assembly,_chromosome:_5	AUGUSTUS	exon	9722341	9722462	.	-	.	ID=g22311.t1.exon4;Parent=g22311.t1;
OW387027.1_Nowickia_ferox_genome_assembly,_chromosome:_5	AUGUSTUS	start_codon	9722460	9722462	.	-	0	ID=g22311.t1.start1;Parent=g22311.t1;
OW387027.1_Nowickia_ferox_genome_assembly,_chromosome:_5	AUGUSTUS	gene	9726292	9736659	.	+	.	ID=g22312;
OW387027.1_Nowickia_ferox_genome_assembly,_chromosome:_5	AUGUSTUS	mRNA	9726292	9736659	1	+	.	ID=g22312.t1;Parent=g22312;
OW387027.1_Nowickia_ferox_genome_assembly,_chromosome:_5	AUGUSTUS	start_codon	9726292	9726294	.	+	0	ID=g22312.t1.start1;Parent=g22312.t1;
OW387027.1_Nowickia_ferox_genome_assembly,_chromosome:_5	AUGUSTUS	CDS	9726292	9726330	1	+	0	ID=g22312.t1.CDS1;Parent=g22312.t1;
OW387027.1_Nowickia_ferox_genome_assembly,_chromosome:_5	AUGUSTUS	exon	9726292	9726330	.	+	.	ID=g22312.t1.exon1;Parent=g22312.t1;
OW387027.1_Nowickia_ferox_genome_assembly,_chromosome:_5	AUGUSTUS	intron	9726331	9726435	1	+	.	ID=g22312.t1.intron1;Parent=g22312.t1;
OW387027.1_Nowickia_ferox_genome_assembly,_chromosome:_5	AUGUSTUS	CDS	9726436	9726578	1	+	0	ID=g22312.t1.CDS2;Parent=g22312.t1;
OW387027.1_Nowickia_ferox_genome_assembly,_chromosome:_5	AUGUSTUS	exon	9726436	9726578	.	+	.	ID=g22312.t1.exon2;Parent=g22312.t1;
OW387027.1_Nowickia_ferox_genome_assembly,_chromosome:_5	AUGUSTUS	intron	9726579	9726837	1	+	.	ID=g22312.t1.intron2;Parent=g22312.t1;
OW387027.1_Nowickia_ferox_genome_assembly,_chromosome:_5	AUGUSTUS	CDS	9726838	9726890	1	+	1	ID=g22312.t1.CDS3;Parent=g22312.t1;
OW387027.1_Nowickia_ferox_genome_assembly,_chromosome:_5	AUGUSTUS	exon	9726838	9726890	.	+	.	ID=g22312.t1.exon3;Parent=g22312.t1;
OW387027.1_Nowickia_ferox_genome_assembly,_chromosome:_5	AUGUSTUS	intron	9726891	9731508	1	+	.	ID=g22312.t1.intron3;Parent=g22312.t1;
OW387027.1_Nowickia_ferox_genome_assembly,_chromosome:_5	AUGUSTUS	CDS	9731509	9731635	1	+	2	ID=g22312.t1.CDS4;Parent=g22312.t1;
OW387027.1_Nowickia_ferox_genome_assembly,_chromosome:_5	AUGUSTUS	exon	9731509	9731635	.	+	.	ID=g22312.t1.exon4;Parent=g22312.t1;
OW387027.1_Nowickia_ferox_genome_assembly,_chromosome:_5	AUGUSTUS	intron	9731636	9731843	1	+	.	ID=g22312.t1.intron4;Parent=g22312.t1;
OW387027.1_Nowickia_ferox_genome_assembly,_chromosome:_5	AUGUSTUS	CDS	9731844	9732008	1	+	1	ID=g22312.t1.CDS5;Parent=g22312.t1;
OW387027.1_Nowickia_ferox_genome_assembly,_chromosome:_5	AUGUSTUS	exon	9731844	9732008	.	+	.	ID=g22312.t1.exon5;Parent=g22312.t1;
OW387027.1_Nowickia_ferox_genome_assembly,_chromosome:_5	AUGUSTUS	intron	9732009	9733792	1	+	.	ID=g22312.t1.intron5;Parent=g22312.t1;
OW387027.1_Nowickia_ferox_genome_assembly,_chromosome:_5	AUGUSTUS	CDS	9733793	9734024	1	+	1	ID=g22312.t1.CDS6;Parent=g22312.t1;
OW387027.1_Nowickia_ferox_genome_assembly,_chromosome:_5	AUGUSTUS	exon	9733793	9734024	.	+	.	ID=g22312.t1.exon6;Parent=g22312.t1;
OW387027.1_Nowickia_ferox_genome_assembly,_chromosome:_5	AUGUSTUS	intron	9734025	9734091	1	+	.	ID=g22312.t1.intron6;Parent=g22312.t1;
OW387027.1_Nowickia_ferox_genome_assembly,_chromosome:_5	AUGUSTUS	CDS	9734092	9734171	1	+	0	ID=g22312.t1.CDS7;Parent=g22312.t1;
OW387027.1_Nowickia_ferox_genome_assembly,_chromosome:_5	AUGUSTUS	exon	9734092	9734171	.	+	.	ID=g22312.t1.exon7;Parent=g22312.t1;
OW387027.1_Nowickia_ferox_genome_assembly,_chromosome:_5	AUGUSTUS	intron	9734172	9734630	1	+	.	ID=g22312.t1.intron7;Parent=g22312.t1;
OW387027.1_Nowickia_ferox_genome_assembly,_chromosome:_5	AUGUSTUS	CDS	9734631	9736659	1	+	1	ID=g22312.t1.CDS8;Parent=g22312.t1;
OW387027.1_Nowickia_ferox_genome_assembly,_chromosome:_5	AUGUSTUS	exon	9734631	9736659	.	+	.	ID=g22312.t1.exon8;Parent=g22312.t1;
OW387027.1_Nowickia_ferox_genome_assembly,_chromosome:_5	AUGUSTUS	stop_codon	9736657	9736659	.	+	0	ID=g22312.t1.stop1;Parent=g22312.t1;
OW387027.1_Nowickia_ferox_genome_assembly,_chromosome:_5	AUGUSTUS	mRNA	9726292	9736659	1	+	.	ID=g22312.t2;Parent=g22312;
OW387027.1_Nowickia_ferox_genome_assembly,_chromosome:_5	AUGUSTUS	start_codon	9726292	9726294	.	+	0	ID=g22312.t2.start1;Parent=g22312.t2;
OW387027.1_Nowickia_ferox_genome_assembly,_chromosome:_5	AUGUSTUS	CDS	9726292	9726330	1	+	0	ID=g22312.t2.CDS1;Parent=g22312.t2;
OW387027.1_Nowickia_ferox_genome_assembly,_chromosome:_5	AUGUSTUS	exon	9726292	9726330	.	+	.	ID=g22312.t2.exon1;Parent=g22312.t2;
OW387027.1_Nowickia_ferox_genome_assembly,_chromosome:_5	AUGUSTUS	intron	9726331	9726435	1	+	.	ID=g22312.t2.intron1;Parent=g22312.t2;
OW387027.1_Nowickia_ferox_genome_assembly,_chromosome:_5	AUGUSTUS	CDS	9726436	9726578	1	+	0	ID=g22312.t2.CDS2;Parent=g22312.t2;
OW387027.1_Nowickia_ferox_genome_assembly,_chromosome:_5	AUGUSTUS	exon	9726436	9726578	.	+	.	ID=g22312.t2.exon2;Parent=g22312.t2;
OW387027.1_Nowickia_ferox_genome_assembly,_chromosome:_5	AUGUSTUS	intron	9726579	9730183	1	+	.	ID=g22312.t2.intron2;Parent=g22312.t2;
OW387027.1_Nowickia_ferox_genome_assembly,_chromosome:_5	AUGUSTUS	CDS	9730184	9730239	1	+	1	ID=g22312.t2.CDS3;Parent=g22312.t2;
OW387027.1_Nowickia_ferox_genome_assembly,_chromosome:_5	AUGUSTUS	exon	9730184	9730239	.	+	.	ID=g22312.t2.exon3;Parent=g22312.t2;
OW387027.1_Nowickia_ferox_genome_assembly,_chromosome:_5	AUGUSTUS	intron	9730240	9731508	1	+	.	ID=g22312.t2.intron3;Parent=g22312.t2;
OW387027.1_Nowickia_ferox_genome_assembly,_chromosome:_5	AUGUSTUS	CDS	9731509	9731635	1	+	2	ID=g22312.t2.CDS4;Parent=g22312.t2;
OW387027.1_Nowickia_ferox_genome_assembly,_chromosome:_5	AUGUSTUS	exon	9731509	9731635	.	+	.	ID=g22312.t2.exon4;Parent=g22312.t2;
OW387027.1_Nowickia_ferox_genome_assembly,_chromosome:_5	AUGUSTUS	intron	9731636	9731843	1	+	.	ID=g22312.t2.intron4;Parent=g22312.t2;
OW387027.1_Nowickia_ferox_genome_assembly,_chromosome:_5	AUGUSTUS	CDS	9731844	9732008	1	+	1	ID=g22312.t2.CDS5;Parent=g22312.t2;
OW387027.1_Nowickia_ferox_genome_assembly,_chromosome:_5	AUGUSTUS	exon	9731844	9732008	.	+	.	ID=g22312.t2.exon5;Parent=g22312.t2;
OW387027.1_Nowickia_ferox_genome_assembly,_chromosome:_5	AUGUSTUS	intron	9732009	9733792	1	+	.	ID=g22312.t2.intron5;Parent=g22312.t2;
OW387027.1_Nowickia_ferox_genome_assembly,_chromosome:_5	AUGUSTUS	CDS	9733793	9734024	1	+	1	ID=g22312.t2.CDS6;Parent=g22312.t2;
OW387027.1_Nowickia_ferox_genome_assembly,_chromosome:_5	AUGUSTUS	exon	9733793	9734024	.	+	.	ID=g22312.t2.exon6;Parent=g22312.t2;
OW387027.1_Nowickia_ferox_genome_assembly,_chromosome:_5	AUGUSTUS	intron	9734025	9734091	1	+	.	ID=g22312.t2.intron6;Parent=g22312.t2;
OW387027.1_Nowickia_ferox_genome_assembly,_chromosome:_5	AUGUSTUS	CDS	9734092	9734171	1	+	0	ID=g22312.t2.CDS7;Parent=g22312.t2;
OW387027.1_Nowickia_ferox_genome_assembly,_chromosome:_5	AUGUSTUS	exon	9734092	9734171	.	+	.	ID=g22312.t2.exon7;Parent=g22312.t2;
OW387027.1_Nowickia_ferox_genome_assembly,_chromosome:_5	AUGUSTUS	intron	9734172	9735578	1	+	.	ID=g22312.t2.intron7;Parent=g22312.t2;
OW387027.1_Nowickia_ferox_genome_assembly,_chromosome:_5	AUGUSTUS	CDS	9735579	9736659	1	+	1	ID=g22312.t2.CDS8;Parent=g22312.t2;
OW387027.1_Nowickia_ferox_genome_assembly,_chromosome:_5	AUGUSTUS	exon	9735579	9736659	.	+	.	ID=g22312.t2.exon8;Parent=g22312.t2;
OW387027.1_Nowickia_ferox_genome_assembly,_chromosome:_5	AUGUSTUS	stop_codon	9736657	9736659	.	+	0	ID=g22312.t2.stop1;Parent=g22312.t2;
OW387027.1_Nowickia_ferox_genome_assembly,_chromosome:_5	AUGUSTUS	mRNA	9726292	9736659	1	+	.	ID=g22312.t3;Parent=g22312;
OW387027.1_Nowickia_ferox_genome_assembly,_chromosome:_5	AUGUSTUS	start_codon	9726292	9726294	.	+	0	ID=g22312.t3.start1;Parent=g22312.t3;
OW387027.1_Nowickia_ferox_genome_assembly,_chromosome:_5	AUGUSTUS	CDS	9726292	9726330	1	+	0	ID=g22312.t3.CDS1;Parent=g22312.t3;
OW387027.1_Nowickia_ferox_genome_assembly,_chromosome:_5	AUGUSTUS	exon	9726292	9726330	.	+	.	ID=g22312.t3.exon1;Parent=g22312.t3;
OW387027.1_Nowickia_ferox_genome_assembly,_chromosome:_5	AUGUSTUS	intron	9726331	9726435	1	+	.	ID=g22312.t3.intron1;Parent=g22312.t3;
OW387027.1_Nowickia_ferox_genome_assembly,_chromosome:_5	AUGUSTUS	CDS	9726436	9726578	1	+	0	ID=g22312.t3.CDS2;Parent=g22312.t3;
OW387027.1_Nowickia_ferox_genome_assembly,_chromosome:_5	AUGUSTUS	exon	9726436	9726578	.	+	.	ID=g22312.t3.exon2;Parent=g22312.t3;
OW387027.1_Nowickia_ferox_genome_assembly,_chromosome:_5	AUGUSTUS	intron	9726579	9730183	1	+	.	ID=g22312.t3.intron2;Parent=g22312.t3;
OW387027.1_Nowickia_ferox_genome_assembly,_chromosome:_5	AUGUSTUS	CDS	9730184	9730239	1	+	1	ID=g22312.t3.CDS3;Parent=g22312.t3;
OW387027.1_Nowickia_ferox_genome_assembly,_chromosome:_5	AUGUSTUS	exon	9730184	9730239	.	+	.	ID=g22312.t3.exon3;Parent=g22312.t3;
OW387027.1_Nowickia_ferox_genome_assembly,_chromosome:_5	AUGUSTUS	intron	9730240	9731508	1	+	.	ID=g22312.t3.intron3;Parent=g22312.t3;
OW387027.1_Nowickia_ferox_genome_assembly,_chromosome:_5	AUGUSTUS	CDS	9731509	9731635	1	+	2	ID=g22312.t3.CDS4;Parent=g22312.t3;
OW387027.1_Nowickia_ferox_genome_assembly,_chromosome:_5	AUGUSTUS	exon	9731509	9731635	.	+	.	ID=g22312.t3.exon4;Parent=g22312.t3;
OW387027.1_Nowickia_ferox_genome_assembly,_chromosome:_5	AUGUSTUS	intron	9731636	9731843	1	+	.	ID=g22312.t3.intron4;Parent=g22312.t3;
OW387027.1_Nowickia_ferox_genome_assembly,_chromosome:_5	AUGUSTUS	CDS	9731844	9732008	1	+	1	ID=g22312.t3.CDS5;Parent=g22312.t3;
OW387027.1_Nowickia_ferox_genome_assembly,_chromosome:_5	AUGUSTUS	exon	9731844	9732008	.	+	.	ID=g22312.t3.exon5;Parent=g22312.t3;
OW387027.1_Nowickia_ferox_genome_assembly,_chromosome:_5	AUGUSTUS	intron	9732009	9733792	1	+	.	ID=g22312.t3.intron5;Parent=g22312.t3;
OW387027.1_Nowickia_ferox_genome_assembly,_chromosome:_5	AUGUSTUS	CDS	9733793	9734024	1	+	1	ID=g22312.t3.CDS6;Parent=g22312.t3;
OW387027.1_Nowickia_ferox_genome_assembly,_chromosome:_5	AUGUSTUS	exon	9733793	9734024	.	+	.	ID=g22312.t3.exon6;Parent=g22312.t3;
OW387027.1_Nowickia_ferox_genome_assembly,_chromosome:_5	AUGUSTUS	intron	9734025	9734091	1	+	.	ID=g22312.t3.intron6;Parent=g22312.t3;
OW387027.1_Nowickia_ferox_genome_assembly,_chromosome:_5	AUGUSTUS	CDS	9734092	9734171	1	+	0	ID=g22312.t3.CDS7;Parent=g22312.t3;
OW387027.1_Nowickia_ferox_genome_assembly,_chromosome:_5	AUGUSTUS	exon	9734092	9734171	.	+	.	ID=g22312.t3.exon7;Parent=g22312.t3;
OW387027.1_Nowickia_ferox_genome_assembly,_chromosome:_5	AUGUSTUS	intron	9734172	9734630	1	+	.	ID=g22312.t3.intron7;Parent=g22312.t3;
OW387027.1_Nowickia_ferox_genome_assembly,_chromosome:_5	AUGUSTUS	CDS	9734631	9736659	1	+	1	ID=g22312.t3.CDS8;Parent=g22312.t3;
OW387027.1_Nowickia_ferox_genome_assembly,_chromosome:_5	AUGUSTUS	exon	9734631	9736659	.	+	.	ID=g22312.t3.exon8;Parent=g22312.t3;
OW387027.1_Nowickia_ferox_genome_assembly,_chromosome:_5	AUGUSTUS	stop_codon	9736657	9736659	.	+	0	ID=g22312.t3.stop1;Parent=g22312.t3;
OW387027.1_Nowickia_ferox_genome_assembly,_chromosome:_5	AUGUSTUS	mRNA	9726292	9736659	0.73	+	.	ID=g22312.t4;Parent=g22312;
OW387027.1_Nowickia_ferox_genome_assembly,_chromosome:_5	AUGUSTUS	start_codon	9726292	9726294	.	+	0	ID=g22312.t4.start1;Parent=g22312.t4;
OW387027.1_Nowickia_ferox_genome_assembly,_chromosome:_5	AUGUSTUS	CDS	9726292	9726330	1	+	0	ID=g22312.t4.CDS1;Parent=g22312.t4;
OW387027.1_Nowickia_ferox_genome_assembly,_chromosome:_5	AUGUSTUS	exon	9726292	9726330	.	+	.	ID=g22312.t4.exon1;Parent=g22312.t4;
OW387027.1_Nowickia_ferox_genome_assembly,_chromosome:_5	AUGUSTUS	intron	9726331	9726435	1	+	.	ID=g22312.t4.intron1;Parent=g22312.t4;
OW387027.1_Nowickia_ferox_genome_assembly,_chromosome:_5	AUGUSTUS	CDS	9726436	9726578	1	+	0	ID=g22312.t4.CDS2;Parent=g22312.t4;
OW387027.1_Nowickia_ferox_genome_assembly,_chromosome:_5	AUGUSTUS	exon	9726436	9726578	.	+	.	ID=g22312.t4.exon2;Parent=g22312.t4;
OW387027.1_Nowickia_ferox_genome_assembly,_chromosome:_5	AUGUSTUS	intron	9726579	9726837	1	+	.	ID=g22312.t4.intron2;Parent=g22312.t4;
OW387027.1_Nowickia_ferox_genome_assembly,_chromosome:_5	AUGUSTUS	CDS	9726838	9727014	0.75	+	1	ID=g22312.t4.CDS3;Parent=g22312.t4;
OW387027.1_Nowickia_ferox_genome_assembly,_chromosome:_5	AUGUSTUS	exon	9726838	9727014	.	+	.	ID=g22312.t4.exon3;Parent=g22312.t4;
OW387027.1_Nowickia_ferox_genome_assembly,_chromosome:_5	AUGUSTUS	intron	9727015	9730183	0.73	+	.	ID=g22312.t4.intron3;Parent=g22312.t4;
OW387027.1_Nowickia_ferox_genome_assembly,_chromosome:_5	AUGUSTUS	CDS	9730184	9730239	0.96	+	1	ID=g22312.t4.CDS4;Parent=g22312.t4;
OW387027.1_Nowickia_ferox_genome_assembly,_chromosome:_5	AUGUSTUS	exon	9730184	9730239	.	+	.	ID=g22312.t4.exon4;Parent=g22312.t4;
OW387027.1_Nowickia_ferox_genome_assembly,_chromosome:_5	AUGUSTUS	intron	9730240	9731508	1	+	.	ID=g22312.t4.intron4;Parent=g22312.t4;
OW387027.1_Nowickia_ferox_genome_assembly,_chromosome:_5	AUGUSTUS	CDS	9731509	9731635	1	+	2	ID=g22312.t4.CDS5;Parent=g22312.t4;
OW387027.1_Nowickia_ferox_genome_assembly,_chromosome:_5	AUGUSTUS	exon	9731509	9731635	.	+	.	ID=g22312.t4.exon5;Parent=g22312.t4;
OW387027.1_Nowickia_ferox_genome_assembly,_chromosome:_5	AUGUSTUS	intron	9731636	9731843	1	+	.	ID=g22312.t4.intron5;Parent=g22312.t4;
OW387027.1_Nowickia_ferox_genome_assembly,_chromosome:_5	AUGUSTUS	CDS	9731844	9732008	1	+	1	ID=g22312.t4.CDS6;Parent=g22312.t4;
OW387027.1_Nowickia_ferox_genome_assembly,_chromosome:_5	AUGUSTUS	exon	9731844	9732008	.	+	.	ID=g22312.t4.exon6;Parent=g22312.t4;
OW387027.1_Nowickia_ferox_genome_assembly,_chromosome:_5	AUGUSTUS	intron	9732009	9733792	1	+	.	ID=g22312.t4.intron6;Parent=g22312.t4;
OW387027.1_Nowickia_ferox_genome_assembly,_chromosome:_5	AUGUSTUS	CDS	9733793	9734024	1	+	1	ID=g22312.t4.CDS7;Parent=g22312.t4;
OW387027.1_Nowickia_ferox_genome_assembly,_chromosome:_5	AUGUSTUS	exon	9733793	9734024	.	+	.	ID=g22312.t4.exon7;Parent=g22312.t4;
OW387027.1_Nowickia_ferox_genome_assembly,_chromosome:_5	AUGUSTUS	intron	9734025	9734091	1	+	.	ID=g22312.t4.intron7;Parent=g22312.t4;
OW387027.1_Nowickia_ferox_genome_assembly,_chromosome:_5	AUGUSTUS	CDS	9734092	9734171	1	+	0	ID=g22312.t4.CDS8;Parent=g22312.t4;
OW387027.1_Nowickia_ferox_genome_assembly,_chromosome:_5	AUGUSTUS	exon	9734092	9734171	.	+	.	ID=g22312.t4.exon8;Parent=g22312.t4;
OW387027.1_Nowickia_ferox_genome_assembly,_chromosome:_5	AUGUSTUS	intron	9734172	9734630	1	+	.	ID=g22312.t4.intron8;Parent=g22312.t4;
OW387027.1_Nowickia_ferox_genome_assembly,_chromosome:_5	AUGUSTUS	CDS	9734631	9736659	1	+	1	ID=g22312.t4.CDS9;Parent=g22312.t4;
OW387027.1_Nowickia_ferox_genome_assembly,_chromosome:_5	AUGUSTUS	exon	9734631	9736659	.	+	.	ID=g22312.t4.exon9;Parent=g22312.t4;
OW387027.1_Nowickia_ferox_genome_assembly,_chromosome:_5	AUGUSTUS	stop_codon	9736657	9736659	.	+	0	ID=g22312.t4.stop1;Parent=g22312.t4;
OW387027.1_Nowickia_ferox_genome_assembly,_chromosome:_5	AUGUSTUS	gene	9743150	9743560	.	-	.	ID=g22313;
OW387027.1_Nowickia_ferox_genome_assembly,_chromosome:_5	AUGUSTUS	mRNA	9743150	9743560	1	-	.	ID=g22313.t1;Parent=g22313;
OW387027.1_Nowickia_ferox_genome_assembly,_chromosome:_5	AUGUSTUS	stop_codon	9743150	9743152	.	-	0	ID=g22313.t1.stop1;Parent=g22313.t1;
OW387027.1_Nowickia_ferox_genome_assembly,_chromosome:_5	AUGUSTUS	CDS	9743150	9743406	1	-	2	ID=g22313.t1.CDS1;Parent=g22313.t1;
OW387027.1_Nowickia_ferox_genome_assembly,_chromosome:_5	AUGUSTUS	exon	9743150	9743406	.	-	.	ID=g22313.t1.exon1;Parent=g22313.t1;
OW387027.1_Nowickia_ferox_genome_assembly,_chromosome:_5	AUGUSTUS	intron	9743407	9743484	1	-	.	ID=g22313.t1.intron1;Parent=g22313.t1;
OW387027.1_Nowickia_ferox_genome_assembly,_chromosome:_5	AUGUSTUS	CDS	9743485	9743560	1	-	0	ID=g22313.t1.CDS2;Parent=g22313.t1;
OW387027.1_Nowickia_ferox_genome_assembly,_chromosome:_5	AUGUSTUS	exon	9743485	9743560	.	-	.	ID=g22313.t1.exon2;Parent=g22313.t1;
OW387027.1_Nowickia_ferox_genome_assembly,_chromosome:_5	AUGUSTUS	start_codon	9743558	9743560	.	-	0	ID=g22313.t1.start1;Parent=g22313.t1;
OW387027.1_Nowickia_ferox_genome_assembly,_chromosome:_5	AUGUSTUS	gene	9747326	9753648	.	+	.	ID=g22314;
OW387027.1_Nowickia_ferox_genome_assembly,_chromosome:_5	AUGUSTUS	mRNA	9747326	9753648	1	+	.	ID=g22314.t1;Parent=g22314;
OW387027.1_Nowickia_ferox_genome_assembly,_chromosome:_5	AUGUSTUS	start_codon	9747326	9747328	.	+	0	ID=g22314.t1.start1;Parent=g22314.t1;
OW387027.1_Nowickia_ferox_genome_assembly,_chromosome:_5	AUGUSTUS	CDS	9747326	9747412	1	+	0	ID=g22314.t1.CDS1;Parent=g22314.t1;
OW387027.1_Nowickia_ferox_genome_assembly,_chromosome:_5	AUGUSTUS	exon	9747326	9747412	.	+	.	ID=g22314.t1.exon1;Parent=g22314.t1;
OW387027.1_Nowickia_ferox_genome_assembly,_chromosome:_5	AUGUSTUS	intron	9747413	9747592	1	+	.	ID=g22314.t1.intron1;Parent=g22314.t1;
OW387027.1_Nowickia_ferox_genome_assembly,_chromosome:_5	AUGUSTUS	CDS	9747593	9748276	1	+	0	ID=g22314.t1.CDS2;Parent=g22314.t1;
OW387027.1_Nowickia_ferox_genome_assembly,_chromosome:_5	AUGUSTUS	exon	9747593	9748276	.	+	.	ID=g22314.t1.exon2;Parent=g22314.t1;
OW387027.1_Nowickia_ferox_genome_assembly,_chromosome:_5	AUGUSTUS	intron	9748277	9748357	1	+	.	ID=g22314.t1.intron2;Parent=g22314.t1;
OW387027.1_Nowickia_ferox_genome_assembly,_chromosome:_5	AUGUSTUS	CDS	9748358	9748801	1	+	0	ID=g22314.t1.CDS3;Parent=g22314.t1;
OW387027.1_Nowickia_ferox_genome_assembly,_chromosome:_5	AUGUSTUS	exon	9748358	9748801	.	+	.	ID=g22314.t1.exon3;Parent=g22314.t1;
OW387027.1_Nowickia_ferox_genome_assembly,_chromosome:_5	AUGUSTUS	intron	9748802	9748872	1	+	.	ID=g22314.t1.intron3;Parent=g22314.t1;
OW387027.1_Nowickia_ferox_genome_assembly,_chromosome:_5	AUGUSTUS	CDS	9748873	9749022	1	+	0	ID=g22314.t1.CDS4;Parent=g22314.t1;
OW387027.1_Nowickia_ferox_genome_assembly,_chromosome:_5	AUGUSTUS	exon	9748873	9749022	.	+	.	ID=g22314.t1.exon4;Parent=g22314.t1;
OW387027.1_Nowickia_ferox_genome_assembly,_chromosome:_5	AUGUSTUS	intron	9749023	9749203	1	+	.	ID=g22314.t1.intron4;Parent=g22314.t1;
OW387027.1_Nowickia_ferox_genome_assembly,_chromosome:_5	AUGUSTUS	CDS	9749204	9749637	1	+	0	ID=g22314.t1.CDS5;Parent=g22314.t1;
OW387027.1_Nowickia_ferox_genome_assembly,_chromosome:_5	AUGUSTUS	exon	9749204	9749637	.	+	.	ID=g22314.t1.exon5;Parent=g22314.t1;
OW387027.1_Nowickia_ferox_genome_assembly,_chromosome:_5	AUGUSTUS	intron	9749638	9749692	1	+	.	ID=g22314.t1.intron5;Parent=g22314.t1;
OW387027.1_Nowickia_ferox_genome_assembly,_chromosome:_5	AUGUSTUS	CDS	9749693	9749906	1	+	1	ID=g22314.t1.CDS6;Parent=g22314.t1;
OW387027.1_Nowickia_ferox_genome_assembly,_chromosome:_5	AUGUSTUS	exon	9749693	9749906	.	+	.	ID=g22314.t1.exon6;Parent=g22314.t1;
OW387027.1_Nowickia_ferox_genome_assembly,_chromosome:_5	AUGUSTUS	intron	9749907	9750224	1	+	.	ID=g22314.t1.intron6;Parent=g22314.t1;
OW387027.1_Nowickia_ferox_genome_assembly,_chromosome:_5	AUGUSTUS	CDS	9750225	9750440	1	+	0	ID=g22314.t1.CDS7;Parent=g22314.t1;
OW387027.1_Nowickia_ferox_genome_assembly,_chromosome:_5	AUGUSTUS	exon	9750225	9750440	.	+	.	ID=g22314.t1.exon7;Parent=g22314.t1;
OW387027.1_Nowickia_ferox_genome_assembly,_chromosome:_5	AUGUSTUS	intron	9750441	9753315	1	+	.	ID=g22314.t1.intron7;Parent=g22314.t1;
OW387027.1_Nowickia_ferox_genome_assembly,_chromosome:_5	AUGUSTUS	CDS	9753316	9753648	1	+	0	ID=g22314.t1.CDS8;Parent=g22314.t1;
OW387027.1_Nowickia_ferox_genome_assembly,_chromosome:_5	AUGUSTUS	exon	9753316	9753648	.	+	.	ID=g22314.t1.exon8;Parent=g22314.t1;
OW387027.1_Nowickia_ferox_genome_assembly,_chromosome:_5	AUGUSTUS	stop_codon	9753646	9753648	.	+	0	ID=g22314.t1.stop1;Parent=g22314.t1;
OW387027.1_Nowickia_ferox_genome_assembly,_chromosome:_5	AUGUSTUS	gene	9767261	9772109	.	-	.	ID=g22315;
OW387027.1_Nowickia_ferox_genome_assembly,_chromosome:_5	AUGUSTUS	mRNA	9767261	9772109	1	-	.	ID=g22315.t1;Parent=g22315;
OW387027.1_Nowickia_ferox_genome_assembly,_chromosome:_5	AUGUSTUS	stop_codon	9767261	9767263	.	-	0	ID=g22315.t1.stop1;Parent=g22315.t1;
OW387027.1_Nowickia_ferox_genome_assembly,_chromosome:_5	AUGUSTUS	CDS	9767261	9767434	1	-	0	ID=g22315.t1.CDS1;Parent=g22315.t1;
OW387027.1_Nowickia_ferox_genome_assembly,_chromosome:_5	AUGUSTUS	exon	9767261	9767434	.	-	.	ID=g22315.t1.exon1;Parent=g22315.t1;
OW387027.1_Nowickia_ferox_genome_assembly,_chromosome:_5	AUGUSTUS	intron	9767435	9768619	1	-	.	ID=g22315.t1.intron1;Parent=g22315.t1;
OW387027.1_Nowickia_ferox_genome_assembly,_chromosome:_5	AUGUSTUS	CDS	9768620	9768726	1	-	2	ID=g22315.t1.CDS2;Parent=g22315.t1;
OW387027.1_Nowickia_ferox_genome_assembly,_chromosome:_5	AUGUSTUS	exon	9768620	9768726	.	-	.	ID=g22315.t1.exon2;Parent=g22315.t1;
OW387027.1_Nowickia_ferox_genome_assembly,_chromosome:_5	AUGUSTUS	intron	9768727	9768791	1	-	.	ID=g22315.t1.intron2;Parent=g22315.t1;
OW387027.1_Nowickia_ferox_genome_assembly,_chromosome:_5	AUGUSTUS	CDS	9768792	9768876	1	-	0	ID=g22315.t1.CDS3;Parent=g22315.t1;
OW387027.1_Nowickia_ferox_genome_assembly,_chromosome:_5	AUGUSTUS	exon	9768792	9768876	.	-	.	ID=g22315.t1.exon3;Parent=g22315.t1;
OW387027.1_Nowickia_ferox_genome_assembly,_chromosome:_5	AUGUSTUS	intron	9768877	9768968	1	-	.	ID=g22315.t1.intron3;Parent=g22315.t1;
OW387027.1_Nowickia_ferox_genome_assembly,_chromosome:_5	AUGUSTUS	CDS	9768969	9769175	1	-	0	ID=g22315.t1.CDS4;Parent=g22315.t1;
OW387027.1_Nowickia_ferox_genome_assembly,_chromosome:_5	AUGUSTUS	exon	9768969	9769175	.	-	.	ID=g22315.t1.exon4;Parent=g22315.t1;
OW387027.1_Nowickia_ferox_genome_assembly,_chromosome:_5	AUGUSTUS	intron	9769176	9769234	1	-	.	ID=g22315.t1.intron4;Parent=g22315.t1;
OW387027.1_Nowickia_ferox_genome_assembly,_chromosome:_5	AUGUSTUS	CDS	9769235	9769390	1	-	0	ID=g22315.t1.CDS5;Parent=g22315.t1;
OW387027.1_Nowickia_ferox_genome_assembly,_chromosome:_5	AUGUSTUS	exon	9769235	9769390	.	-	.	ID=g22315.t1.exon5;Parent=g22315.t1;
OW387027.1_Nowickia_ferox_genome_assembly,_chromosome:_5	AUGUSTUS	intron	9769391	9769443	1	-	.	ID=g22315.t1.intron5;Parent=g22315.t1;
OW387027.1_Nowickia_ferox_genome_assembly,_chromosome:_5	AUGUSTUS	CDS	9769444	9769547	1	-	2	ID=g22315.t1.CDS6;Parent=g22315.t1;
OW387027.1_Nowickia_ferox_genome_assembly,_chromosome:_5	AUGUSTUS	exon	9769444	9769547	.	-	.	ID=g22315.t1.exon6;Parent=g22315.t1;
OW387027.1_Nowickia_ferox_genome_assembly,_chromosome:_5	AUGUSTUS	intron	9769548	9769609	1	-	.	ID=g22315.t1.intron6;Parent=g22315.t1;
OW387027.1_Nowickia_ferox_genome_assembly,_chromosome:_5	AUGUSTUS	CDS	9769610	9770012	1	-	0	ID=g22315.t1.CDS7;Parent=g22315.t1;
OW387027.1_Nowickia_ferox_genome_assembly,_chromosome:_5	AUGUSTUS	exon	9769610	9770012	.	-	.	ID=g22315.t1.exon7;Parent=g22315.t1;
OW387027.1_Nowickia_ferox_genome_assembly,_chromosome:_5	AUGUSTUS	intron	9770013	9770089	1	-	.	ID=g22315.t1.intron7;Parent=g22315.t1;
OW387027.1_Nowickia_ferox_genome_assembly,_chromosome:_5	AUGUSTUS	CDS	9770090	9770409	1	-	2	ID=g22315.t1.CDS8;Parent=g22315.t1;
OW387027.1_Nowickia_ferox_genome_assembly,_chromosome:_5	AUGUSTUS	exon	9770090	9770409	.	-	.	ID=g22315.t1.exon8;Parent=g22315.t1;
OW387027.1_Nowickia_ferox_genome_assembly,_chromosome:_5	AUGUSTUS	intron	9770410	9771009	1	-	.	ID=g22315.t1.intron8;Parent=g22315.t1;
OW387027.1_Nowickia_ferox_genome_assembly,_chromosome:_5	AUGUSTUS	CDS	9771010	9771202	1	-	0	ID=g22315.t1.CDS9;Parent=g22315.t1;
OW387027.1_Nowickia_ferox_genome_assembly,_chromosome:_5	AUGUSTUS	exon	9771010	9771202	.	-	.	ID=g22315.t1.exon9;Parent=g22315.t1;
OW387027.1_Nowickia_ferox_genome_assembly,_chromosome:_5	AUGUSTUS	intron	9771203	9772067	1	-	.	ID=g22315.t1.intron9;Parent=g22315.t1;
OW387027.1_Nowickia_ferox_genome_assembly,_chromosome:_5	AUGUSTUS	CDS	9772068	9772109	1	-	0	ID=g22315.t1.CDS10;Parent=g22315.t1;
OW387027.1_Nowickia_ferox_genome_assembly,_chromosome:_5	AUGUSTUS	exon	9772068	9772109	.	-	.	ID=g22315.t1.exon10;Parent=g22315.t1;
OW387027.1_Nowickia_ferox_genome_assembly,_chromosome:_5	AUGUSTUS	start_codon	9772107	9772109	.	-	0	ID=g22315.t1.start1;Parent=g22315.t1;
OW387027.1_Nowickia_ferox_genome_assembly,_chromosome:_5	AUGUSTUS	gene	9773220	9774429	.	+	.	ID=g22316;
OW387027.1_Nowickia_ferox_genome_assembly,_chromosome:_5	AUGUSTUS	mRNA	9773220	9774429	1	+	.	ID=g22316.t1;Parent=g22316;
OW387027.1_Nowickia_ferox_genome_assembly,_chromosome:_5	AUGUSTUS	start_codon	9773220	9773222	.	+	0	ID=g22316.t1.start1;Parent=g22316.t1;
OW387027.1_Nowickia_ferox_genome_assembly,_chromosome:_5	AUGUSTUS	CDS	9773220	9774104	1	+	0	ID=g22316.t1.CDS1;Parent=g22316.t1;
OW387027.1_Nowickia_ferox_genome_assembly,_chromosome:_5	AUGUSTUS	exon	9773220	9774104	.	+	.	ID=g22316.t1.exon1;Parent=g22316.t1;
OW387027.1_Nowickia_ferox_genome_assembly,_chromosome:_5	AUGUSTUS	intron	9774105	9774168	1	+	.	ID=g22316.t1.intron1;Parent=g22316.t1;
OW387027.1_Nowickia_ferox_genome_assembly,_chromosome:_5	AUGUSTUS	CDS	9774169	9774429	1	+	0	ID=g22316.t1.CDS2;Parent=g22316.t1;
OW387027.1_Nowickia_ferox_genome_assembly,_chromosome:_5	AUGUSTUS	exon	9774169	9774429	.	+	.	ID=g22316.t1.exon2;Parent=g22316.t1;
OW387027.1_Nowickia_ferox_genome_assembly,_chromosome:_5	AUGUSTUS	stop_codon	9774427	9774429	.	+	0	ID=g22316.t1.stop1;Parent=g22316.t1;
OW387027.1_Nowickia_ferox_genome_assembly,_chromosome:_5	AUGUSTUS	gene	9774564	9778547	.	-	.	ID=g22317;
OW387027.1_Nowickia_ferox_genome_assembly,_chromosome:_5	AUGUSTUS	mRNA	9774564	9778547	1	-	.	ID=g22317.t1;Parent=g22317;
OW387027.1_Nowickia_ferox_genome_assembly,_chromosome:_5	AUGUSTUS	stop_codon	9774564	9774566	.	-	0	ID=g22317.t1.stop1;Parent=g22317.t1;
OW387027.1_Nowickia_ferox_genome_assembly,_chromosome:_5	AUGUSTUS	CDS	9774564	9774683	1	-	0	ID=g22317.t1.CDS1;Parent=g22317.t1;
OW387027.1_Nowickia_ferox_genome_assembly,_chromosome:_5	AUGUSTUS	exon	9774564	9774683	.	-	.	ID=g22317.t1.exon1;Parent=g22317.t1;
OW387027.1_Nowickia_ferox_genome_assembly,_chromosome:_5	AUGUSTUS	intron	9774684	9774752	1	-	.	ID=g22317.t1.intron1;Parent=g22317.t1;
OW387027.1_Nowickia_ferox_genome_assembly,_chromosome:_5	AUGUSTUS	CDS	9774753	9774923	1	-	0	ID=g22317.t1.CDS2;Parent=g22317.t1;
OW387027.1_Nowickia_ferox_genome_assembly,_chromosome:_5	AUGUSTUS	exon	9774753	9774923	.	-	.	ID=g22317.t1.exon2;Parent=g22317.t1;
OW387027.1_Nowickia_ferox_genome_assembly,_chromosome:_5	AUGUSTUS	intron	9774924	9774979	1	-	.	ID=g22317.t1.intron2;Parent=g22317.t1;
OW387027.1_Nowickia_ferox_genome_assembly,_chromosome:_5	AUGUSTUS	CDS	9774980	9775152	1	-	2	ID=g22317.t1.CDS3;Parent=g22317.t1;
OW387027.1_Nowickia_ferox_genome_assembly,_chromosome:_5	AUGUSTUS	exon	9774980	9775152	.	-	.	ID=g22317.t1.exon3;Parent=g22317.t1;
OW387027.1_Nowickia_ferox_genome_assembly,_chromosome:_5	AUGUSTUS	intron	9775153	9775356	1	-	.	ID=g22317.t1.intron3;Parent=g22317.t1;
OW387027.1_Nowickia_ferox_genome_assembly,_chromosome:_5	AUGUSTUS	CDS	9775357	9775475	1	-	1	ID=g22317.t1.CDS4;Parent=g22317.t1;
OW387027.1_Nowickia_ferox_genome_assembly,_chromosome:_5	AUGUSTUS	exon	9775357	9775475	.	-	.	ID=g22317.t1.exon4;Parent=g22317.t1;
OW387027.1_Nowickia_ferox_genome_assembly,_chromosome:_5	AUGUSTUS	intron	9775476	9775565	1	-	.	ID=g22317.t1.intron4;Parent=g22317.t1;
OW387027.1_Nowickia_ferox_genome_assembly,_chromosome:_5	AUGUSTUS	CDS	9775566	9775990	1	-	0	ID=g22317.t1.CDS5;Parent=g22317.t1;
OW387027.1_Nowickia_ferox_genome_assembly,_chromosome:_5	AUGUSTUS	exon	9775566	9775990	.	-	.	ID=g22317.t1.exon5;Parent=g22317.t1;
OW387027.1_Nowickia_ferox_genome_assembly,_chromosome:_5	AUGUSTUS	intron	9775991	9776056	1	-	.	ID=g22317.t1.intron5;Parent=g22317.t1;
OW387027.1_Nowickia_ferox_genome_assembly,_chromosome:_5	AUGUSTUS	CDS	9776057	9776302	1	-	0	ID=g22317.t1.CDS6;Parent=g22317.t1;
OW387027.1_Nowickia_ferox_genome_assembly,_chromosome:_5	AUGUSTUS	exon	9776057	9776302	.	-	.	ID=g22317.t1.exon6;Parent=g22317.t1;
OW387027.1_Nowickia_ferox_genome_assembly,_chromosome:_5	AUGUSTUS	intron	9776303	9776361	1	-	.	ID=g22317.t1.intron6;Parent=g22317.t1;
OW387027.1_Nowickia_ferox_genome_assembly,_chromosome:_5	AUGUSTUS	CDS	9776362	9776832	1	-	0	ID=g22317.t1.CDS7;Parent=g22317.t1;
OW387027.1_Nowickia_ferox_genome_assembly,_chromosome:_5	AUGUSTUS	exon	9776362	9776832	.	-	.	ID=g22317.t1.exon7;Parent=g22317.t1;
OW387027.1_Nowickia_ferox_genome_assembly,_chromosome:_5	AUGUSTUS	intron	9776833	9776897	1	-	.	ID=g22317.t1.intron7;Parent=g22317.t1;
OW387027.1_Nowickia_ferox_genome_assembly,_chromosome:_5	AUGUSTUS	CDS	9776898	9777143	1	-	0	ID=g22317.t1.CDS8;Parent=g22317.t1;
OW387027.1_Nowickia_ferox_genome_assembly,_chromosome:_5	AUGUSTUS	exon	9776898	9777143	.	-	.	ID=g22317.t1.exon8;Parent=g22317.t1;
OW387027.1_Nowickia_ferox_genome_assembly,_chromosome:_5	AUGUSTUS	intron	9777144	9777312	1	-	.	ID=g22317.t1.intron8;Parent=g22317.t1;
OW387027.1_Nowickia_ferox_genome_assembly,_chromosome:_5	AUGUSTUS	CDS	9777313	9777781	1	-	1	ID=g22317.t1.CDS9;Parent=g22317.t1;
OW387027.1_Nowickia_ferox_genome_assembly,_chromosome:_5	AUGUSTUS	exon	9777313	9777781	.	-	.	ID=g22317.t1.exon9;Parent=g22317.t1;
OW387027.1_Nowickia_ferox_genome_assembly,_chromosome:_5	AUGUSTUS	intron	9777782	9777848	1	-	.	ID=g22317.t1.intron9;Parent=g22317.t1;
OW387027.1_Nowickia_ferox_genome_assembly,_chromosome:_5	AUGUSTUS	CDS	9777849	9777969	1	-	2	ID=g22317.t1.CDS10;Parent=g22317.t1;
OW387027.1_Nowickia_ferox_genome_assembly,_chromosome:_5	AUGUSTUS	exon	9777849	9777969	.	-	.	ID=g22317.t1.exon10;Parent=g22317.t1;
OW387027.1_Nowickia_ferox_genome_assembly,_chromosome:_5	AUGUSTUS	intron	9777970	9778039	1	-	.	ID=g22317.t1.intron10;Parent=g22317.t1;
OW387027.1_Nowickia_ferox_genome_assembly,_chromosome:_5	AUGUSTUS	CDS	9778040	9778372	1	-	2	ID=g22317.t1.CDS11;Parent=g22317.t1;
OW387027.1_Nowickia_ferox_genome_assembly,_chromosome:_5	AUGUSTUS	exon	9778040	9778372	.	-	.	ID=g22317.t1.exon11;Parent=g22317.t1;
OW387027.1_Nowickia_ferox_genome_assembly,_chromosome:_5	AUGUSTUS	intron	9778373	9778432	1	-	.	ID=g22317.t1.intron11;Parent=g22317.t1;
OW387027.1_Nowickia_ferox_genome_assembly,_chromosome:_5	AUGUSTUS	CDS	9778433	9778547	1	-	0	ID=g22317.t1.CDS12;Parent=g22317.t1;
OW387027.1_Nowickia_ferox_genome_assembly,_chromosome:_5	AUGUSTUS	exon	9778433	9778547	.	-	.	ID=g22317.t1.exon12;Parent=g22317.t1;
OW387027.1_Nowickia_ferox_genome_assembly,_chromosome:_5	AUGUSTUS	start_codon	9778545	9778547	.	-	0	ID=g22317.t1.start1;Parent=g22317.t1;
OW387027.1_Nowickia_ferox_genome_assembly,_chromosome:_5	AUGUSTUS	gene	9947897	10017944	.	-	.	ID=g22318;
OW387027.1_Nowickia_ferox_genome_assembly,_chromosome:_5	AUGUSTUS	mRNA	9947897	10017944	0.51	-	.	ID=g22318.t1;Parent=g22318;
OW387027.1_Nowickia_ferox_genome_assembly,_chromosome:_5	AUGUSTUS	stop_codon	9947897	9947899	.	-	0	ID=g22318.t1.stop1;Parent=g22318.t1;
OW387027.1_Nowickia_ferox_genome_assembly,_chromosome:_5	AUGUSTUS	CDS	9947897	9947972	1	-	1	ID=g22318.t1.CDS1;Parent=g22318.t1;
OW387027.1_Nowickia_ferox_genome_assembly,_chromosome:_5	AUGUSTUS	exon	9947897	9947972	.	-	.	ID=g22318.t1.exon1;Parent=g22318.t1;
OW387027.1_Nowickia_ferox_genome_assembly,_chromosome:_5	AUGUSTUS	intron	9947973	9951383	1	-	.	ID=g22318.t1.intron1;Parent=g22318.t1;
OW387027.1_Nowickia_ferox_genome_assembly,_chromosome:_5	AUGUSTUS	CDS	9951384	9951450	1	-	2	ID=g22318.t1.CDS2;Parent=g22318.t1;
OW387027.1_Nowickia_ferox_genome_assembly,_chromosome:_5	AUGUSTUS	exon	9951384	9951450	.	-	.	ID=g22318.t1.exon2;Parent=g22318.t1;
OW387027.1_Nowickia_ferox_genome_assembly,_chromosome:_5	AUGUSTUS	intron	9951451	9954413	1	-	.	ID=g22318.t1.intron2;Parent=g22318.t1;
OW387027.1_Nowickia_ferox_genome_assembly,_chromosome:_5	AUGUSTUS	CDS	9954414	9954572	1	-	2	ID=g22318.t1.CDS3;Parent=g22318.t1;
OW387027.1_Nowickia_ferox_genome_assembly,_chromosome:_5	AUGUSTUS	exon	9954414	9954572	.	-	.	ID=g22318.t1.exon3;Parent=g22318.t1;
OW387027.1_Nowickia_ferox_genome_assembly,_chromosome:_5	AUGUSTUS	intron	9954573	9954644	1	-	.	ID=g22318.t1.intron3;Parent=g22318.t1;
OW387027.1_Nowickia_ferox_genome_assembly,_chromosome:_5	AUGUSTUS	CDS	9954645	9954825	1	-	0	ID=g22318.t1.CDS4;Parent=g22318.t1;
OW387027.1_Nowickia_ferox_genome_assembly,_chromosome:_5	AUGUSTUS	exon	9954645	9954825	.	-	.	ID=g22318.t1.exon4;Parent=g22318.t1;
OW387027.1_Nowickia_ferox_genome_assembly,_chromosome:_5	AUGUSTUS	intron	9954826	9954887	1	-	.	ID=g22318.t1.intron4;Parent=g22318.t1;
OW387027.1_Nowickia_ferox_genome_assembly,_chromosome:_5	AUGUSTUS	CDS	9954888	9955192	1	-	2	ID=g22318.t1.CDS5;Parent=g22318.t1;
OW387027.1_Nowickia_ferox_genome_assembly,_chromosome:_5	AUGUSTUS	exon	9954888	9955192	.	-	.	ID=g22318.t1.exon5;Parent=g22318.t1;
OW387027.1_Nowickia_ferox_genome_assembly,_chromosome:_5	AUGUSTUS	intron	9955193	9956824	1	-	.	ID=g22318.t1.intron5;Parent=g22318.t1;
OW387027.1_Nowickia_ferox_genome_assembly,_chromosome:_5	AUGUSTUS	CDS	9956825	9956971	1	-	2	ID=g22318.t1.CDS6;Parent=g22318.t1;
OW387027.1_Nowickia_ferox_genome_assembly,_chromosome:_5	AUGUSTUS	exon	9956825	9956971	.	-	.	ID=g22318.t1.exon6;Parent=g22318.t1;
OW387027.1_Nowickia_ferox_genome_assembly,_chromosome:_5	AUGUSTUS	intron	9956972	9959644	1	-	.	ID=g22318.t1.intron6;Parent=g22318.t1;
OW387027.1_Nowickia_ferox_genome_assembly,_chromosome:_5	AUGUSTUS	CDS	9959645	9959812	1	-	2	ID=g22318.t1.CDS7;Parent=g22318.t1;
OW387027.1_Nowickia_ferox_genome_assembly,_chromosome:_5	AUGUSTUS	exon	9959645	9959812	.	-	.	ID=g22318.t1.exon7;Parent=g22318.t1;
OW387027.1_Nowickia_ferox_genome_assembly,_chromosome:_5	AUGUSTUS	intron	9959813	9964068	1	-	.	ID=g22318.t1.intron7;Parent=g22318.t1;
OW387027.1_Nowickia_ferox_genome_assembly,_chromosome:_5	AUGUSTUS	CDS	9964069	9964281	0.92	-	2	ID=g22318.t1.CDS8;Parent=g22318.t1;
OW387027.1_Nowickia_ferox_genome_assembly,_chromosome:_5	AUGUSTUS	exon	9964069	9964281	.	-	.	ID=g22318.t1.exon8;Parent=g22318.t1;
OW387027.1_Nowickia_ferox_genome_assembly,_chromosome:_5	AUGUSTUS	intron	9964282	9964629	0.92	-	.	ID=g22318.t1.intron8;Parent=g22318.t1;
OW387027.1_Nowickia_ferox_genome_assembly,_chromosome:_5	AUGUSTUS	CDS	9964630	9964797	1	-	2	ID=g22318.t1.CDS9;Parent=g22318.t1;
OW387027.1_Nowickia_ferox_genome_assembly,_chromosome:_5	AUGUSTUS	exon	9964630	9964797	.	-	.	ID=g22318.t1.exon9;Parent=g22318.t1;
OW387027.1_Nowickia_ferox_genome_assembly,_chromosome:_5	AUGUSTUS	intron	9964798	9970652	1	-	.	ID=g22318.t1.intron9;Parent=g22318.t1;
OW387027.1_Nowickia_ferox_genome_assembly,_chromosome:_5	AUGUSTUS	CDS	9970653	9970819	1	-	1	ID=g22318.t1.CDS10;Parent=g22318.t1;
OW387027.1_Nowickia_ferox_genome_assembly,_chromosome:_5	AUGUSTUS	exon	9970653	9970819	.	-	.	ID=g22318.t1.exon10;Parent=g22318.t1;
OW387027.1_Nowickia_ferox_genome_assembly,_chromosome:_5	AUGUSTUS	intron	9970820	9970898	1	-	.	ID=g22318.t1.intron10;Parent=g22318.t1;
OW387027.1_Nowickia_ferox_genome_assembly,_chromosome:_5	AUGUSTUS	CDS	9970899	9971075	1	-	1	ID=g22318.t1.CDS11;Parent=g22318.t1;
OW387027.1_Nowickia_ferox_genome_assembly,_chromosome:_5	AUGUSTUS	exon	9970899	9971075	.	-	.	ID=g22318.t1.exon11;Parent=g22318.t1;
OW387027.1_Nowickia_ferox_genome_assembly,_chromosome:_5	AUGUSTUS	intron	9971076	9971143	1	-	.	ID=g22318.t1.intron11;Parent=g22318.t1;
OW387027.1_Nowickia_ferox_genome_assembly,_chromosome:_5	AUGUSTUS	CDS	9971144	9971252	1	-	2	ID=g22318.t1.CDS12;Parent=g22318.t1;
OW387027.1_Nowickia_ferox_genome_assembly,_chromosome:_5	AUGUSTUS	exon	9971144	9971252	.	-	.	ID=g22318.t1.exon12;Parent=g22318.t1;
OW387027.1_Nowickia_ferox_genome_assembly,_chromosome:_5	AUGUSTUS	intron	9971253	9971824	1	-	.	ID=g22318.t1.intron12;Parent=g22318.t1;
OW387027.1_Nowickia_ferox_genome_assembly,_chromosome:_5	AUGUSTUS	CDS	9971825	9972508	1	-	2	ID=g22318.t1.CDS13;Parent=g22318.t1;
OW387027.1_Nowickia_ferox_genome_assembly,_chromosome:_5	AUGUSTUS	exon	9971825	9972508	.	-	.	ID=g22318.t1.exon13;Parent=g22318.t1;
OW387027.1_Nowickia_ferox_genome_assembly,_chromosome:_5	AUGUSTUS	intron	9972509	9972583	1	-	.	ID=g22318.t1.intron13;Parent=g22318.t1;
OW387027.1_Nowickia_ferox_genome_assembly,_chromosome:_5	AUGUSTUS	CDS	9972584	9972739	1	-	2	ID=g22318.t1.CDS14;Parent=g22318.t1;
OW387027.1_Nowickia_ferox_genome_assembly,_chromosome:_5	AUGUSTUS	exon	9972584	9972739	.	-	.	ID=g22318.t1.exon14;Parent=g22318.t1;
OW387027.1_Nowickia_ferox_genome_assembly,_chromosome:_5	AUGUSTUS	intron	9972740	9973222	1	-	.	ID=g22318.t1.intron14;Parent=g22318.t1;
OW387027.1_Nowickia_ferox_genome_assembly,_chromosome:_5	AUGUSTUS	CDS	9973223	9974449	1	-	2	ID=g22318.t1.CDS15;Parent=g22318.t1;
OW387027.1_Nowickia_ferox_genome_assembly,_chromosome:_5	AUGUSTUS	exon	9973223	9974449	.	-	.	ID=g22318.t1.exon15;Parent=g22318.t1;
OW387027.1_Nowickia_ferox_genome_assembly,_chromosome:_5	AUGUSTUS	intron	9974450	9974662	1	-	.	ID=g22318.t1.intron15;Parent=g22318.t1;
OW387027.1_Nowickia_ferox_genome_assembly,_chromosome:_5	AUGUSTUS	CDS	9974663	9974782	1	-	2	ID=g22318.t1.CDS16;Parent=g22318.t1;
OW387027.1_Nowickia_ferox_genome_assembly,_chromosome:_5	AUGUSTUS	exon	9974663	9974782	.	-	.	ID=g22318.t1.exon16;Parent=g22318.t1;
OW387027.1_Nowickia_ferox_genome_assembly,_chromosome:_5	AUGUSTUS	intron	9974783	9979143	1	-	.	ID=g22318.t1.intron16;Parent=g22318.t1;
OW387027.1_Nowickia_ferox_genome_assembly,_chromosome:_5	AUGUSTUS	CDS	9979144	9979422	1	-	2	ID=g22318.t1.CDS17;Parent=g22318.t1;
OW387027.1_Nowickia_ferox_genome_assembly,_chromosome:_5	AUGUSTUS	exon	9979144	9979422	.	-	.	ID=g22318.t1.exon17;Parent=g22318.t1;
OW387027.1_Nowickia_ferox_genome_assembly,_chromosome:_5	AUGUSTUS	intron	9979423	9979852	1	-	.	ID=g22318.t1.intron17;Parent=g22318.t1;
OW387027.1_Nowickia_ferox_genome_assembly,_chromosome:_5	AUGUSTUS	CDS	9979853	9980143	1	-	2	ID=g22318.t1.CDS18;Parent=g22318.t1;
OW387027.1_Nowickia_ferox_genome_assembly,_chromosome:_5	AUGUSTUS	exon	9979853	9980143	.	-	.	ID=g22318.t1.exon18;Parent=g22318.t1;
OW387027.1_Nowickia_ferox_genome_assembly,_chromosome:_5	AUGUSTUS	intron	9980144	9980256	1	-	.	ID=g22318.t1.intron18;Parent=g22318.t1;
OW387027.1_Nowickia_ferox_genome_assembly,_chromosome:_5	AUGUSTUS	CDS	9980257	9980556	1	-	2	ID=g22318.t1.CDS19;Parent=g22318.t1;
OW387027.1_Nowickia_ferox_genome_assembly,_chromosome:_5	AUGUSTUS	exon	9980257	9980556	.	-	.	ID=g22318.t1.exon19;Parent=g22318.t1;
OW387027.1_Nowickia_ferox_genome_assembly,_chromosome:_5	AUGUSTUS	intron	9980557	9982775	1	-	.	ID=g22318.t1.intron19;Parent=g22318.t1;
OW387027.1_Nowickia_ferox_genome_assembly,_chromosome:_5	AUGUSTUS	CDS	9982776	9983066	1	-	2	ID=g22318.t1.CDS20;Parent=g22318.t1;
OW387027.1_Nowickia_ferox_genome_assembly,_chromosome:_5	AUGUSTUS	exon	9982776	9983066	.	-	.	ID=g22318.t1.exon20;Parent=g22318.t1;
OW387027.1_Nowickia_ferox_genome_assembly,_chromosome:_5	AUGUSTUS	intron	9983067	9983168	1	-	.	ID=g22318.t1.intron20;Parent=g22318.t1;
OW387027.1_Nowickia_ferox_genome_assembly,_chromosome:_5	AUGUSTUS	CDS	9983169	9983465	1	-	2	ID=g22318.t1.CDS21;Parent=g22318.t1;
OW387027.1_Nowickia_ferox_genome_assembly,_chromosome:_5	AUGUSTUS	exon	9983169	9983465	.	-	.	ID=g22318.t1.exon21;Parent=g22318.t1;
OW387027.1_Nowickia_ferox_genome_assembly,_chromosome:_5	AUGUSTUS	intron	9983466	9983602	1	-	.	ID=g22318.t1.intron21;Parent=g22318.t1;
OW387027.1_Nowickia_ferox_genome_assembly,_chromosome:_5	AUGUSTUS	CDS	9983603	9983890	1	-	2	ID=g22318.t1.CDS22;Parent=g22318.t1;
OW387027.1_Nowickia_ferox_genome_assembly,_chromosome:_5	AUGUSTUS	exon	9983603	9983890	.	-	.	ID=g22318.t1.exon22;Parent=g22318.t1;
OW387027.1_Nowickia_ferox_genome_assembly,_chromosome:_5	AUGUSTUS	intron	9983891	9983998	1	-	.	ID=g22318.t1.intron22;Parent=g22318.t1;
OW387027.1_Nowickia_ferox_genome_assembly,_chromosome:_5	AUGUSTUS	CDS	9983999	9984289	1	-	2	ID=g22318.t1.CDS23;Parent=g22318.t1;
OW387027.1_Nowickia_ferox_genome_assembly,_chromosome:_5	AUGUSTUS	exon	9983999	9984289	.	-	.	ID=g22318.t1.exon23;Parent=g22318.t1;
OW387027.1_Nowickia_ferox_genome_assembly,_chromosome:_5	AUGUSTUS	intron	9984290	9986771	1	-	.	ID=g22318.t1.intron23;Parent=g22318.t1;
OW387027.1_Nowickia_ferox_genome_assembly,_chromosome:_5	AUGUSTUS	CDS	9986772	9987059	1	-	2	ID=g22318.t1.CDS24;Parent=g22318.t1;
OW387027.1_Nowickia_ferox_genome_assembly,_chromosome:_5	AUGUSTUS	exon	9986772	9987059	.	-	.	ID=g22318.t1.exon24;Parent=g22318.t1;
OW387027.1_Nowickia_ferox_genome_assembly,_chromosome:_5	AUGUSTUS	intron	9987060	9987156	1	-	.	ID=g22318.t1.intron24;Parent=g22318.t1;
OW387027.1_Nowickia_ferox_genome_assembly,_chromosome:_5	AUGUSTUS	CDS	9987157	9987444	1	-	2	ID=g22318.t1.CDS25;Parent=g22318.t1;
OW387027.1_Nowickia_ferox_genome_assembly,_chromosome:_5	AUGUSTUS	exon	9987157	9987444	.	-	.	ID=g22318.t1.exon25;Parent=g22318.t1;
OW387027.1_Nowickia_ferox_genome_assembly,_chromosome:_5	AUGUSTUS	intron	9987445	9987557	1	-	.	ID=g22318.t1.intron25;Parent=g22318.t1;
OW387027.1_Nowickia_ferox_genome_assembly,_chromosome:_5	AUGUSTUS	CDS	9987558	9987845	1	-	2	ID=g22318.t1.CDS26;Parent=g22318.t1;
OW387027.1_Nowickia_ferox_genome_assembly,_chromosome:_5	AUGUSTUS	exon	9987558	9987845	.	-	.	ID=g22318.t1.exon26;Parent=g22318.t1;
OW387027.1_Nowickia_ferox_genome_assembly,_chromosome:_5	AUGUSTUS	intron	9987846	9988330	1	-	.	ID=g22318.t1.intron26;Parent=g22318.t1;
OW387027.1_Nowickia_ferox_genome_assembly,_chromosome:_5	AUGUSTUS	CDS	9988331	9988618	1	-	2	ID=g22318.t1.CDS27;Parent=g22318.t1;
OW387027.1_Nowickia_ferox_genome_assembly,_chromosome:_5	AUGUSTUS	exon	9988331	9988618	.	-	.	ID=g22318.t1.exon27;Parent=g22318.t1;
OW387027.1_Nowickia_ferox_genome_assembly,_chromosome:_5	AUGUSTUS	intron	9988619	9988714	1	-	.	ID=g22318.t1.intron27;Parent=g22318.t1;
OW387027.1_Nowickia_ferox_genome_assembly,_chromosome:_5	AUGUSTUS	CDS	9988715	9989002	1	-	2	ID=g22318.t1.CDS28;Parent=g22318.t1;
OW387027.1_Nowickia_ferox_genome_assembly,_chromosome:_5	AUGUSTUS	exon	9988715	9989002	.	-	.	ID=g22318.t1.exon28;Parent=g22318.t1;
OW387027.1_Nowickia_ferox_genome_assembly,_chromosome:_5	AUGUSTUS	intron	9989003	9989113	1	-	.	ID=g22318.t1.intron28;Parent=g22318.t1;
OW387027.1_Nowickia_ferox_genome_assembly,_chromosome:_5	AUGUSTUS	CDS	9989114	9989401	1	-	2	ID=g22318.t1.CDS29;Parent=g22318.t1;
OW387027.1_Nowickia_ferox_genome_assembly,_chromosome:_5	AUGUSTUS	exon	9989114	9989401	.	-	.	ID=g22318.t1.exon29;Parent=g22318.t1;
OW387027.1_Nowickia_ferox_genome_assembly,_chromosome:_5	AUGUSTUS	intron	9989402	9989501	1	-	.	ID=g22318.t1.intron29;Parent=g22318.t1;
OW387027.1_Nowickia_ferox_genome_assembly,_chromosome:_5	AUGUSTUS	CDS	9989502	9989789	1	-	2	ID=g22318.t1.CDS30;Parent=g22318.t1;
OW387027.1_Nowickia_ferox_genome_assembly,_chromosome:_5	AUGUSTUS	exon	9989502	9989789	.	-	.	ID=g22318.t1.exon30;Parent=g22318.t1;
OW387027.1_Nowickia_ferox_genome_assembly,_chromosome:_5	AUGUSTUS	intron	9989790	9991529	1	-	.	ID=g22318.t1.intron30;Parent=g22318.t1;
OW387027.1_Nowickia_ferox_genome_assembly,_chromosome:_5	AUGUSTUS	CDS	9991530	9991817	1	-	2	ID=g22318.t1.CDS31;Parent=g22318.t1;
OW387027.1_Nowickia_ferox_genome_assembly,_chromosome:_5	AUGUSTUS	exon	9991530	9991817	.	-	.	ID=g22318.t1.exon31;Parent=g22318.t1;
OW387027.1_Nowickia_ferox_genome_assembly,_chromosome:_5	AUGUSTUS	intron	9991818	9991936	1	-	.	ID=g22318.t1.intron31;Parent=g22318.t1;
OW387027.1_Nowickia_ferox_genome_assembly,_chromosome:_5	AUGUSTUS	CDS	9991937	9992227	1	-	2	ID=g22318.t1.CDS32;Parent=g22318.t1;
OW387027.1_Nowickia_ferox_genome_assembly,_chromosome:_5	AUGUSTUS	exon	9991937	9992227	.	-	.	ID=g22318.t1.exon32;Parent=g22318.t1;
OW387027.1_Nowickia_ferox_genome_assembly,_chromosome:_5	AUGUSTUS	intron	9992228	9992318	1	-	.	ID=g22318.t1.intron32;Parent=g22318.t1;
OW387027.1_Nowickia_ferox_genome_assembly,_chromosome:_5	AUGUSTUS	CDS	9992319	9992606	1	-	2	ID=g22318.t1.CDS33;Parent=g22318.t1;
OW387027.1_Nowickia_ferox_genome_assembly,_chromosome:_5	AUGUSTUS	exon	9992319	9992606	.	-	.	ID=g22318.t1.exon33;Parent=g22318.t1;
OW387027.1_Nowickia_ferox_genome_assembly,_chromosome:_5	AUGUSTUS	intron	9992607	9994529	1	-	.	ID=g22318.t1.intron33;Parent=g22318.t1;
OW387027.1_Nowickia_ferox_genome_assembly,_chromosome:_5	AUGUSTUS	CDS	9994530	9994820	1	-	2	ID=g22318.t1.CDS34;Parent=g22318.t1;
OW387027.1_Nowickia_ferox_genome_assembly,_chromosome:_5	AUGUSTUS	exon	9994530	9994820	.	-	.	ID=g22318.t1.exon34;Parent=g22318.t1;
OW387027.1_Nowickia_ferox_genome_assembly,_chromosome:_5	AUGUSTUS	intron	9994821	9995082	1	-	.	ID=g22318.t1.intron34;Parent=g22318.t1;
OW387027.1_Nowickia_ferox_genome_assembly,_chromosome:_5	AUGUSTUS	CDS	9995083	9995328	1	-	2	ID=g22318.t1.CDS35;Parent=g22318.t1;
OW387027.1_Nowickia_ferox_genome_assembly,_chromosome:_5	AUGUSTUS	exon	9995083	9995328	.	-	.	ID=g22318.t1.exon35;Parent=g22318.t1;
OW387027.1_Nowickia_ferox_genome_assembly,_chromosome:_5	AUGUSTUS	intron	9995329	9995445	1	-	.	ID=g22318.t1.intron35;Parent=g22318.t1;
OW387027.1_Nowickia_ferox_genome_assembly,_chromosome:_5	AUGUSTUS	CDS	9995446	9995733	1	-	2	ID=g22318.t1.CDS36;Parent=g22318.t1;
OW387027.1_Nowickia_ferox_genome_assembly,_chromosome:_5	AUGUSTUS	exon	9995446	9995733	.	-	.	ID=g22318.t1.exon36;Parent=g22318.t1;
OW387027.1_Nowickia_ferox_genome_assembly,_chromosome:_5	AUGUSTUS	intron	9995734	9997797	1	-	.	ID=g22318.t1.intron36;Parent=g22318.t1;
OW387027.1_Nowickia_ferox_genome_assembly,_chromosome:_5	AUGUSTUS	CDS	9997798	9998085	1	-	2	ID=g22318.t1.CDS37;Parent=g22318.t1;
OW387027.1_Nowickia_ferox_genome_assembly,_chromosome:_5	AUGUSTUS	exon	9997798	9998085	.	-	.	ID=g22318.t1.exon37;Parent=g22318.t1;
OW387027.1_Nowickia_ferox_genome_assembly,_chromosome:_5	AUGUSTUS	intron	9998086	9998342	1	-	.	ID=g22318.t1.intron37;Parent=g22318.t1;
OW387027.1_Nowickia_ferox_genome_assembly,_chromosome:_5	AUGUSTUS	CDS	9998343	9998642	1	-	2	ID=g22318.t1.CDS38;Parent=g22318.t1;
OW387027.1_Nowickia_ferox_genome_assembly,_chromosome:_5	AUGUSTUS	exon	9998343	9998642	.	-	.	ID=g22318.t1.exon38;Parent=g22318.t1;
OW387027.1_Nowickia_ferox_genome_assembly,_chromosome:_5	AUGUSTUS	intron	9998643	9998821	1	-	.	ID=g22318.t1.intron38;Parent=g22318.t1;
OW387027.1_Nowickia_ferox_genome_assembly,_chromosome:_5	AUGUSTUS	CDS	9998822	9999106	1	-	2	ID=g22318.t1.CDS39;Parent=g22318.t1;
OW387027.1_Nowickia_ferox_genome_assembly,_chromosome:_5	AUGUSTUS	exon	9998822	9999106	.	-	.	ID=g22318.t1.exon39;Parent=g22318.t1;
OW387027.1_Nowickia_ferox_genome_assembly,_chromosome:_5	AUGUSTUS	intron	9999107	9999194	1	-	.	ID=g22318.t1.intron39;Parent=g22318.t1;
OW387027.1_Nowickia_ferox_genome_assembly,_chromosome:_5	AUGUSTUS	CDS	9999195	9999485	1	-	2	ID=g22318.t1.CDS40;Parent=g22318.t1;
OW387027.1_Nowickia_ferox_genome_assembly,_chromosome:_5	AUGUSTUS	exon	9999195	9999485	.	-	.	ID=g22318.t1.exon40;Parent=g22318.t1;
OW387027.1_Nowickia_ferox_genome_assembly,_chromosome:_5	AUGUSTUS	intron	9999486	10000078	1	-	.	ID=g22318.t1.intron40;Parent=g22318.t1;
OW387027.1_Nowickia_ferox_genome_assembly,_chromosome:_5	AUGUSTUS	CDS	10000079	10000369	1	-	2	ID=g22318.t1.CDS41;Parent=g22318.t1;
OW387027.1_Nowickia_ferox_genome_assembly,_chromosome:_5	AUGUSTUS	exon	10000079	10000369	.	-	.	ID=g22318.t1.exon41;Parent=g22318.t1;
OW387027.1_Nowickia_ferox_genome_assembly,_chromosome:_5	AUGUSTUS	intron	10000370	10001235	1	-	.	ID=g22318.t1.intron41;Parent=g22318.t1;
OW387027.1_Nowickia_ferox_genome_assembly,_chromosome:_5	AUGUSTUS	CDS	10001236	10001526	1	-	2	ID=g22318.t1.CDS42;Parent=g22318.t1;
OW387027.1_Nowickia_ferox_genome_assembly,_chromosome:_5	AUGUSTUS	exon	10001236	10001526	.	-	.	ID=g22318.t1.exon42;Parent=g22318.t1;
OW387027.1_Nowickia_ferox_genome_assembly,_chromosome:_5	AUGUSTUS	intron	10001527	10001640	1	-	.	ID=g22318.t1.intron42;Parent=g22318.t1;
OW387027.1_Nowickia_ferox_genome_assembly,_chromosome:_5	AUGUSTUS	CDS	10001641	10001931	1	-	2	ID=g22318.t1.CDS43;Parent=g22318.t1;
OW387027.1_Nowickia_ferox_genome_assembly,_chromosome:_5	AUGUSTUS	exon	10001641	10001931	.	-	.	ID=g22318.t1.exon43;Parent=g22318.t1;
OW387027.1_Nowickia_ferox_genome_assembly,_chromosome:_5	AUGUSTUS	intron	10001932	10002056	1	-	.	ID=g22318.t1.intron43;Parent=g22318.t1;
OW387027.1_Nowickia_ferox_genome_assembly,_chromosome:_5	AUGUSTUS	CDS	10002057	10002347	1	-	2	ID=g22318.t1.CDS44;Parent=g22318.t1;
OW387027.1_Nowickia_ferox_genome_assembly,_chromosome:_5	AUGUSTUS	exon	10002057	10002347	.	-	.	ID=g22318.t1.exon44;Parent=g22318.t1;
OW387027.1_Nowickia_ferox_genome_assembly,_chromosome:_5	AUGUSTUS	intron	10002348	10003895	1	-	.	ID=g22318.t1.intron44;Parent=g22318.t1;
OW387027.1_Nowickia_ferox_genome_assembly,_chromosome:_5	AUGUSTUS	CDS	10003896	10004186	1	-	2	ID=g22318.t1.CDS45;Parent=g22318.t1;
OW387027.1_Nowickia_ferox_genome_assembly,_chromosome:_5	AUGUSTUS	exon	10003896	10004186	.	-	.	ID=g22318.t1.exon45;Parent=g22318.t1;
OW387027.1_Nowickia_ferox_genome_assembly,_chromosome:_5	AUGUSTUS	intron	10004187	10004418	1	-	.	ID=g22318.t1.intron45;Parent=g22318.t1;
OW387027.1_Nowickia_ferox_genome_assembly,_chromosome:_5	AUGUSTUS	CDS	10004419	10004709	1	-	2	ID=g22318.t1.CDS46;Parent=g22318.t1;
OW387027.1_Nowickia_ferox_genome_assembly,_chromosome:_5	AUGUSTUS	exon	10004419	10004709	.	-	.	ID=g22318.t1.exon46;Parent=g22318.t1;
OW387027.1_Nowickia_ferox_genome_assembly,_chromosome:_5	AUGUSTUS	intron	10004710	10005042	0.98	-	.	ID=g22318.t1.intron46;Parent=g22318.t1;
OW387027.1_Nowickia_ferox_genome_assembly,_chromosome:_5	AUGUSTUS	CDS	10005043	10005333	0.98	-	2	ID=g22318.t1.CDS47;Parent=g22318.t1;
OW387027.1_Nowickia_ferox_genome_assembly,_chromosome:_5	AUGUSTUS	exon	10005043	10005333	.	-	.	ID=g22318.t1.exon47;Parent=g22318.t1;
OW387027.1_Nowickia_ferox_genome_assembly,_chromosome:_5	AUGUSTUS	intron	10005334	10007481	1	-	.	ID=g22318.t1.intron47;Parent=g22318.t1;
OW387027.1_Nowickia_ferox_genome_assembly,_chromosome:_5	AUGUSTUS	CDS	10007482	10007772	1	-	2	ID=g22318.t1.CDS48;Parent=g22318.t1;
OW387027.1_Nowickia_ferox_genome_assembly,_chromosome:_5	AUGUSTUS	exon	10007482	10007772	.	-	.	ID=g22318.t1.exon48;Parent=g22318.t1;
OW387027.1_Nowickia_ferox_genome_assembly,_chromosome:_5	AUGUSTUS	intron	10007773	10008186	1	-	.	ID=g22318.t1.intron48;Parent=g22318.t1;
OW387027.1_Nowickia_ferox_genome_assembly,_chromosome:_5	AUGUSTUS	CDS	10008187	10008477	1	-	2	ID=g22318.t1.CDS49;Parent=g22318.t1;
OW387027.1_Nowickia_ferox_genome_assembly,_chromosome:_5	AUGUSTUS	exon	10008187	10008477	.	-	.	ID=g22318.t1.exon49;Parent=g22318.t1;
OW387027.1_Nowickia_ferox_genome_assembly,_chromosome:_5	AUGUSTUS	intron	10008478	10008598	1	-	.	ID=g22318.t1.intron49;Parent=g22318.t1;
OW387027.1_Nowickia_ferox_genome_assembly,_chromosome:_5	AUGUSTUS	CDS	10008599	10008889	1	-	2	ID=g22318.t1.CDS50;Parent=g22318.t1;
OW387027.1_Nowickia_ferox_genome_assembly,_chromosome:_5	AUGUSTUS	exon	10008599	10008889	.	-	.	ID=g22318.t1.exon50;Parent=g22318.t1;
OW387027.1_Nowickia_ferox_genome_assembly,_chromosome:_5	AUGUSTUS	intron	10008890	10009025	1	-	.	ID=g22318.t1.intron50;Parent=g22318.t1;
OW387027.1_Nowickia_ferox_genome_assembly,_chromosome:_5	AUGUSTUS	CDS	10009026	10009316	1	-	2	ID=g22318.t1.CDS51;Parent=g22318.t1;
OW387027.1_Nowickia_ferox_genome_assembly,_chromosome:_5	AUGUSTUS	exon	10009026	10009316	.	-	.	ID=g22318.t1.exon51;Parent=g22318.t1;
OW387027.1_Nowickia_ferox_genome_assembly,_chromosome:_5	AUGUSTUS	intron	10009317	10010698	1	-	.	ID=g22318.t1.intron51;Parent=g22318.t1;
OW387027.1_Nowickia_ferox_genome_assembly,_chromosome:_5	AUGUSTUS	CDS	10010699	10010986	1	-	2	ID=g22318.t1.CDS52;Parent=g22318.t1;
OW387027.1_Nowickia_ferox_genome_assembly,_chromosome:_5	AUGUSTUS	exon	10010699	10010986	.	-	.	ID=g22318.t1.exon52;Parent=g22318.t1;
OW387027.1_Nowickia_ferox_genome_assembly,_chromosome:_5	AUGUSTUS	intron	10010987	10011098	1	-	.	ID=g22318.t1.intron52;Parent=g22318.t1;
OW387027.1_Nowickia_ferox_genome_assembly,_chromosome:_5	AUGUSTUS	CDS	10011099	10011386	1	-	2	ID=g22318.t1.CDS53;Parent=g22318.t1;
OW387027.1_Nowickia_ferox_genome_assembly,_chromosome:_5	AUGUSTUS	exon	10011099	10011386	.	-	.	ID=g22318.t1.exon53;Parent=g22318.t1;
OW387027.1_Nowickia_ferox_genome_assembly,_chromosome:_5	AUGUSTUS	intron	10011387	10011640	1	-	.	ID=g22318.t1.intron53;Parent=g22318.t1;
OW387027.1_Nowickia_ferox_genome_assembly,_chromosome:_5	AUGUSTUS	CDS	10011641	10011928	1	-	2	ID=g22318.t1.CDS54;Parent=g22318.t1;
OW387027.1_Nowickia_ferox_genome_assembly,_chromosome:_5	AUGUSTUS	exon	10011641	10011928	.	-	.	ID=g22318.t1.exon54;Parent=g22318.t1;
OW387027.1_Nowickia_ferox_genome_assembly,_chromosome:_5	AUGUSTUS	intron	10011929	10012084	1	-	.	ID=g22318.t1.intron54;Parent=g22318.t1;
OW387027.1_Nowickia_ferox_genome_assembly,_chromosome:_5	AUGUSTUS	CDS	10012085	10012390	1	-	2	ID=g22318.t1.CDS55;Parent=g22318.t1;
OW387027.1_Nowickia_ferox_genome_assembly,_chromosome:_5	AUGUSTUS	exon	10012085	10012390	.	-	.	ID=g22318.t1.exon55;Parent=g22318.t1;
OW387027.1_Nowickia_ferox_genome_assembly,_chromosome:_5	AUGUSTUS	intron	10012391	10013974	1	-	.	ID=g22318.t1.intron55;Parent=g22318.t1;
OW387027.1_Nowickia_ferox_genome_assembly,_chromosome:_5	AUGUSTUS	CDS	10013975	10014136	1	-	2	ID=g22318.t1.CDS56;Parent=g22318.t1;
OW387027.1_Nowickia_ferox_genome_assembly,_chromosome:_5	AUGUSTUS	exon	10013975	10014136	.	-	.	ID=g22318.t1.exon56;Parent=g22318.t1;
OW387027.1_Nowickia_ferox_genome_assembly,_chromosome:_5	AUGUSTUS	intron	10014137	10014251	1	-	.	ID=g22318.t1.intron56;Parent=g22318.t1;
OW387027.1_Nowickia_ferox_genome_assembly,_chromosome:_5	AUGUSTUS	CDS	10014252	10015096	0.99	-	1	ID=g22318.t1.CDS57;Parent=g22318.t1;
OW387027.1_Nowickia_ferox_genome_assembly,_chromosome:_5	AUGUSTUS	exon	10014252	10015096	.	-	.	ID=g22318.t1.exon57;Parent=g22318.t1;
OW387027.1_Nowickia_ferox_genome_assembly,_chromosome:_5	AUGUSTUS	intron	10015097	10017397	0.73	-	.	ID=g22318.t1.intron57;Parent=g22318.t1;
OW387027.1_Nowickia_ferox_genome_assembly,_chromosome:_5	AUGUSTUS	CDS	10017398	10017518	0.53	-	2	ID=g22318.t1.CDS58;Parent=g22318.t1;
OW387027.1_Nowickia_ferox_genome_assembly,_chromosome:_5	AUGUSTUS	exon	10017398	10017518	.	-	.	ID=g22318.t1.exon58;Parent=g22318.t1;
OW387027.1_Nowickia_ferox_genome_assembly,_chromosome:_5	AUGUSTUS	intron	10017519	10017681	0.53	-	.	ID=g22318.t1.intron58;Parent=g22318.t1;
OW387027.1_Nowickia_ferox_genome_assembly,_chromosome:_5	AUGUSTUS	CDS	10017682	10017741	0.53	-	2	ID=g22318.t1.CDS59;Parent=g22318.t1;
OW387027.1_Nowickia_ferox_genome_assembly,_chromosome:_5	AUGUSTUS	exon	10017682	10017741	.	-	.	ID=g22318.t1.exon59;Parent=g22318.t1;
OW387027.1_Nowickia_ferox_genome_assembly,_chromosome:_5	AUGUSTUS	intron	10017742	10017856	1	-	.	ID=g22318.t1.intron59;Parent=g22318.t1;
OW387027.1_Nowickia_ferox_genome_assembly,_chromosome:_5	AUGUSTUS	CDS	10017857	10017944	1	-	0	ID=g22318.t1.CDS60;Parent=g22318.t1;
OW387027.1_Nowickia_ferox_genome_assembly,_chromosome:_5	AUGUSTUS	exon	10017857	10017944	.	-	.	ID=g22318.t1.exon60;Parent=g22318.t1;
OW387027.1_Nowickia_ferox_genome_assembly,_chromosome:_5	AUGUSTUS	start_codon	10017942	10017944	.	-	0	ID=g22318.t1.start1;Parent=g22318.t1;
OW387027.1_Nowickia_ferox_genome_assembly,_chromosome:_5	AUGUSTUS	mRNA	9947897	10017944	0.44	-	.	ID=g22318.t2;Parent=g22318;
OW387027.1_Nowickia_ferox_genome_assembly,_chromosome:_5	AUGUSTUS	stop_codon	9947897	9947899	.	-	0	ID=g22318.t2.stop1;Parent=g22318.t2;
OW387027.1_Nowickia_ferox_genome_assembly,_chromosome:_5	AUGUSTUS	CDS	9947897	9947972	1	-	1	ID=g22318.t2.CDS1;Parent=g22318.t2;
OW387027.1_Nowickia_ferox_genome_assembly,_chromosome:_5	AUGUSTUS	exon	9947897	9947972	.	-	.	ID=g22318.t2.exon1;Parent=g22318.t2;
OW387027.1_Nowickia_ferox_genome_assembly,_chromosome:_5	AUGUSTUS	intron	9947973	9951383	1	-	.	ID=g22318.t2.intron1;Parent=g22318.t2;
OW387027.1_Nowickia_ferox_genome_assembly,_chromosome:_5	AUGUSTUS	CDS	9951384	9951450	1	-	2	ID=g22318.t2.CDS2;Parent=g22318.t2;
OW387027.1_Nowickia_ferox_genome_assembly,_chromosome:_5	AUGUSTUS	exon	9951384	9951450	.	-	.	ID=g22318.t2.exon2;Parent=g22318.t2;
OW387027.1_Nowickia_ferox_genome_assembly,_chromosome:_5	AUGUSTUS	intron	9951451	9954413	1	-	.	ID=g22318.t2.intron2;Parent=g22318.t2;
OW387027.1_Nowickia_ferox_genome_assembly,_chromosome:_5	AUGUSTUS	CDS	9954414	9954572	1	-	2	ID=g22318.t2.CDS3;Parent=g22318.t2;
OW387027.1_Nowickia_ferox_genome_assembly,_chromosome:_5	AUGUSTUS	exon	9954414	9954572	.	-	.	ID=g22318.t2.exon3;Parent=g22318.t2;
OW387027.1_Nowickia_ferox_genome_assembly,_chromosome:_5	AUGUSTUS	intron	9954573	9954644	1	-	.	ID=g22318.t2.intron3;Parent=g22318.t2;
OW387027.1_Nowickia_ferox_genome_assembly,_chromosome:_5	AUGUSTUS	CDS	9954645	9954825	1	-	0	ID=g22318.t2.CDS4;Parent=g22318.t2;
OW387027.1_Nowickia_ferox_genome_assembly,_chromosome:_5	AUGUSTUS	exon	9954645	9954825	.	-	.	ID=g22318.t2.exon4;Parent=g22318.t2;
OW387027.1_Nowickia_ferox_genome_assembly,_chromosome:_5	AUGUSTUS	intron	9954826	9954887	1	-	.	ID=g22318.t2.intron4;Parent=g22318.t2;
OW387027.1_Nowickia_ferox_genome_assembly,_chromosome:_5	AUGUSTUS	CDS	9954888	9955192	1	-	2	ID=g22318.t2.CDS5;Parent=g22318.t2;
OW387027.1_Nowickia_ferox_genome_assembly,_chromosome:_5	AUGUSTUS	exon	9954888	9955192	.	-	.	ID=g22318.t2.exon5;Parent=g22318.t2;
OW387027.1_Nowickia_ferox_genome_assembly,_chromosome:_5	AUGUSTUS	intron	9955193	9956824	1	-	.	ID=g22318.t2.intron5;Parent=g22318.t2;
OW387027.1_Nowickia_ferox_genome_assembly,_chromosome:_5	AUGUSTUS	CDS	9956825	9956971	1	-	2	ID=g22318.t2.CDS6;Parent=g22318.t2;
OW387027.1_Nowickia_ferox_genome_assembly,_chromosome:_5	AUGUSTUS	exon	9956825	9956971	.	-	.	ID=g22318.t2.exon6;Parent=g22318.t2;
OW387027.1_Nowickia_ferox_genome_assembly,_chromosome:_5	AUGUSTUS	intron	9956972	9959656	0.97	-	.	ID=g22318.t2.intron6;Parent=g22318.t2;
OW387027.1_Nowickia_ferox_genome_assembly,_chromosome:_5	AUGUSTUS	CDS	9959657	9959812	0.97	-	2	ID=g22318.t2.CDS7;Parent=g22318.t2;
OW387027.1_Nowickia_ferox_genome_assembly,_chromosome:_5	AUGUSTUS	exon	9959657	9959812	.	-	.	ID=g22318.t2.exon7;Parent=g22318.t2;
OW387027.1_Nowickia_ferox_genome_assembly,_chromosome:_5	AUGUSTUS	intron	9959813	9964068	1	-	.	ID=g22318.t2.intron7;Parent=g22318.t2;
OW387027.1_Nowickia_ferox_genome_assembly,_chromosome:_5	AUGUSTUS	CDS	9964069	9964281	0.97	-	2	ID=g22318.t2.CDS8;Parent=g22318.t2;
OW387027.1_Nowickia_ferox_genome_assembly,_chromosome:_5	AUGUSTUS	exon	9964069	9964281	.	-	.	ID=g22318.t2.exon8;Parent=g22318.t2;
OW387027.1_Nowickia_ferox_genome_assembly,_chromosome:_5	AUGUSTUS	intron	9964282	9964629	0.97	-	.	ID=g22318.t2.intron8;Parent=g22318.t2;
OW387027.1_Nowickia_ferox_genome_assembly,_chromosome:_5	AUGUSTUS	CDS	9964630	9964797	1	-	2	ID=g22318.t2.CDS9;Parent=g22318.t2;
OW387027.1_Nowickia_ferox_genome_assembly,_chromosome:_5	AUGUSTUS	exon	9964630	9964797	.	-	.	ID=g22318.t2.exon9;Parent=g22318.t2;
OW387027.1_Nowickia_ferox_genome_assembly,_chromosome:_5	AUGUSTUS	intron	9964798	9970652	1	-	.	ID=g22318.t2.intron9;Parent=g22318.t2;
OW387027.1_Nowickia_ferox_genome_assembly,_chromosome:_5	AUGUSTUS	CDS	9970653	9970819	1	-	1	ID=g22318.t2.CDS10;Parent=g22318.t2;
OW387027.1_Nowickia_ferox_genome_assembly,_chromosome:_5	AUGUSTUS	exon	9970653	9970819	.	-	.	ID=g22318.t2.exon10;Parent=g22318.t2;
OW387027.1_Nowickia_ferox_genome_assembly,_chromosome:_5	AUGUSTUS	intron	9970820	9970898	1	-	.	ID=g22318.t2.intron10;Parent=g22318.t2;
OW387027.1_Nowickia_ferox_genome_assembly,_chromosome:_5	AUGUSTUS	CDS	9970899	9971075	1	-	1	ID=g22318.t2.CDS11;Parent=g22318.t2;
OW387027.1_Nowickia_ferox_genome_assembly,_chromosome:_5	AUGUSTUS	exon	9970899	9971075	.	-	.	ID=g22318.t2.exon11;Parent=g22318.t2;
OW387027.1_Nowickia_ferox_genome_assembly,_chromosome:_5	AUGUSTUS	intron	9971076	9971143	1	-	.	ID=g22318.t2.intron11;Parent=g22318.t2;
OW387027.1_Nowickia_ferox_genome_assembly,_chromosome:_5	AUGUSTUS	CDS	9971144	9971252	1	-	2	ID=g22318.t2.CDS12;Parent=g22318.t2;
OW387027.1_Nowickia_ferox_genome_assembly,_chromosome:_5	AUGUSTUS	exon	9971144	9971252	.	-	.	ID=g22318.t2.exon12;Parent=g22318.t2;
OW387027.1_Nowickia_ferox_genome_assembly,_chromosome:_5	AUGUSTUS	intron	9971253	9971824	1	-	.	ID=g22318.t2.intron12;Parent=g22318.t2;
OW387027.1_Nowickia_ferox_genome_assembly,_chromosome:_5	AUGUSTUS	CDS	9971825	9972508	1	-	2	ID=g22318.t2.CDS13;Parent=g22318.t2;
OW387027.1_Nowickia_ferox_genome_assembly,_chromosome:_5	AUGUSTUS	exon	9971825	9972508	.	-	.	ID=g22318.t2.exon13;Parent=g22318.t2;
OW387027.1_Nowickia_ferox_genome_assembly,_chromosome:_5	AUGUSTUS	intron	9972509	9972583	1	-	.	ID=g22318.t2.intron13;Parent=g22318.t2;
OW387027.1_Nowickia_ferox_genome_assembly,_chromosome:_5	AUGUSTUS	CDS	9972584	9972739	1	-	2	ID=g22318.t2.CDS14;Parent=g22318.t2;
OW387027.1_Nowickia_ferox_genome_assembly,_chromosome:_5	AUGUSTUS	exon	9972584	9972739	.	-	.	ID=g22318.t2.exon14;Parent=g22318.t2;
OW387027.1_Nowickia_ferox_genome_assembly,_chromosome:_5	AUGUSTUS	intron	9972740	9973222	1	-	.	ID=g22318.t2.intron14;Parent=g22318.t2;
OW387027.1_Nowickia_ferox_genome_assembly,_chromosome:_5	AUGUSTUS	CDS	9973223	9974449	1	-	2	ID=g22318.t2.CDS15;Parent=g22318.t2;
OW387027.1_Nowickia_ferox_genome_assembly,_chromosome:_5	AUGUSTUS	exon	9973223	9974449	.	-	.	ID=g22318.t2.exon15;Parent=g22318.t2;
OW387027.1_Nowickia_ferox_genome_assembly,_chromosome:_5	AUGUSTUS	intron	9974450	9974662	1	-	.	ID=g22318.t2.intron15;Parent=g22318.t2;
OW387027.1_Nowickia_ferox_genome_assembly,_chromosome:_5	AUGUSTUS	CDS	9974663	9974782	1	-	2	ID=g22318.t2.CDS16;Parent=g22318.t2;
OW387027.1_Nowickia_ferox_genome_assembly,_chromosome:_5	AUGUSTUS	exon	9974663	9974782	.	-	.	ID=g22318.t2.exon16;Parent=g22318.t2;
OW387027.1_Nowickia_ferox_genome_assembly,_chromosome:_5	AUGUSTUS	intron	9974783	9979143	1	-	.	ID=g22318.t2.intron16;Parent=g22318.t2;
OW387027.1_Nowickia_ferox_genome_assembly,_chromosome:_5	AUGUSTUS	CDS	9979144	9979422	1	-	2	ID=g22318.t2.CDS17;Parent=g22318.t2;
OW387027.1_Nowickia_ferox_genome_assembly,_chromosome:_5	AUGUSTUS	exon	9979144	9979422	.	-	.	ID=g22318.t2.exon17;Parent=g22318.t2;
OW387027.1_Nowickia_ferox_genome_assembly,_chromosome:_5	AUGUSTUS	intron	9979423	9979852	1	-	.	ID=g22318.t2.intron17;Parent=g22318.t2;
OW387027.1_Nowickia_ferox_genome_assembly,_chromosome:_5	AUGUSTUS	CDS	9979853	9980143	1	-	2	ID=g22318.t2.CDS18;Parent=g22318.t2;
OW387027.1_Nowickia_ferox_genome_assembly,_chromosome:_5	AUGUSTUS	exon	9979853	9980143	.	-	.	ID=g22318.t2.exon18;Parent=g22318.t2;
OW387027.1_Nowickia_ferox_genome_assembly,_chromosome:_5	AUGUSTUS	intron	9980144	9980256	1	-	.	ID=g22318.t2.intron18;Parent=g22318.t2;
OW387027.1_Nowickia_ferox_genome_assembly,_chromosome:_5	AUGUSTUS	CDS	9980257	9980556	1	-	2	ID=g22318.t2.CDS19;Parent=g22318.t2;
OW387027.1_Nowickia_ferox_genome_assembly,_chromosome:_5	AUGUSTUS	exon	9980257	9980556	.	-	.	ID=g22318.t2.exon19;Parent=g22318.t2;
OW387027.1_Nowickia_ferox_genome_assembly,_chromosome:_5	AUGUSTUS	intron	9980557	9982775	1	-	.	ID=g22318.t2.intron19;Parent=g22318.t2;
OW387027.1_Nowickia_ferox_genome_assembly,_chromosome:_5	AUGUSTUS	CDS	9982776	9983066	1	-	2	ID=g22318.t2.CDS20;Parent=g22318.t2;
OW387027.1_Nowickia_ferox_genome_assembly,_chromosome:_5	AUGUSTUS	exon	9982776	9983066	.	-	.	ID=g22318.t2.exon20;Parent=g22318.t2;
OW387027.1_Nowickia_ferox_genome_assembly,_chromosome:_5	AUGUSTUS	intron	9983067	9983168	1	-	.	ID=g22318.t2.intron20;Parent=g22318.t2;
OW387027.1_Nowickia_ferox_genome_assembly,_chromosome:_5	AUGUSTUS	CDS	9983169	9983465	1	-	2	ID=g22318.t2.CDS21;Parent=g22318.t2;
OW387027.1_Nowickia_ferox_genome_assembly,_chromosome:_5	AUGUSTUS	exon	9983169	9983465	.	-	.	ID=g22318.t2.exon21;Parent=g22318.t2;
OW387027.1_Nowickia_ferox_genome_assembly,_chromosome:_5	AUGUSTUS	intron	9983466	9983602	1	-	.	ID=g22318.t2.intron21;Parent=g22318.t2;
OW387027.1_Nowickia_ferox_genome_assembly,_chromosome:_5	AUGUSTUS	CDS	9983603	9983890	1	-	2	ID=g22318.t2.CDS22;Parent=g22318.t2;
OW387027.1_Nowickia_ferox_genome_assembly,_chromosome:_5	AUGUSTUS	exon	9983603	9983890	.	-	.	ID=g22318.t2.exon22;Parent=g22318.t2;
OW387027.1_Nowickia_ferox_genome_assembly,_chromosome:_5	AUGUSTUS	intron	9983891	9983998	1	-	.	ID=g22318.t2.intron22;Parent=g22318.t2;
OW387027.1_Nowickia_ferox_genome_assembly,_chromosome:_5	AUGUSTUS	CDS	9983999	9984289	1	-	2	ID=g22318.t2.CDS23;Parent=g22318.t2;
OW387027.1_Nowickia_ferox_genome_assembly,_chromosome:_5	AUGUSTUS	exon	9983999	9984289	.	-	.	ID=g22318.t2.exon23;Parent=g22318.t2;
OW387027.1_Nowickia_ferox_genome_assembly,_chromosome:_5	AUGUSTUS	intron	9984290	9986771	1	-	.	ID=g22318.t2.intron23;Parent=g22318.t2;
OW387027.1_Nowickia_ferox_genome_assembly,_chromosome:_5	AUGUSTUS	CDS	9986772	9987059	1	-	2	ID=g22318.t2.CDS24;Parent=g22318.t2;
OW387027.1_Nowickia_ferox_genome_assembly,_chromosome:_5	AUGUSTUS	exon	9986772	9987059	.	-	.	ID=g22318.t2.exon24;Parent=g22318.t2;
OW387027.1_Nowickia_ferox_genome_assembly,_chromosome:_5	AUGUSTUS	intron	9987060	9987156	1	-	.	ID=g22318.t2.intron24;Parent=g22318.t2;
OW387027.1_Nowickia_ferox_genome_assembly,_chromosome:_5	AUGUSTUS	CDS	9987157	9987444	1	-	2	ID=g22318.t2.CDS25;Parent=g22318.t2;
OW387027.1_Nowickia_ferox_genome_assembly,_chromosome:_5	AUGUSTUS	exon	9987157	9987444	.	-	.	ID=g22318.t2.exon25;Parent=g22318.t2;
OW387027.1_Nowickia_ferox_genome_assembly,_chromosome:_5	AUGUSTUS	intron	9987445	9987557	1	-	.	ID=g22318.t2.intron25;Parent=g22318.t2;
OW387027.1_Nowickia_ferox_genome_assembly,_chromosome:_5	AUGUSTUS	CDS	9987558	9987845	1	-	2	ID=g22318.t2.CDS26;Parent=g22318.t2;
OW387027.1_Nowickia_ferox_genome_assembly,_chromosome:_5	AUGUSTUS	exon	9987558	9987845	.	-	.	ID=g22318.t2.exon26;Parent=g22318.t2;
OW387027.1_Nowickia_ferox_genome_assembly,_chromosome:_5	AUGUSTUS	intron	9987846	9988330	1	-	.	ID=g22318.t2.intron26;Parent=g22318.t2;
OW387027.1_Nowickia_ferox_genome_assembly,_chromosome:_5	AUGUSTUS	CDS	9988331	9988618	1	-	2	ID=g22318.t2.CDS27;Parent=g22318.t2;
OW387027.1_Nowickia_ferox_genome_assembly,_chromosome:_5	AUGUSTUS	exon	9988331	9988618	.	-	.	ID=g22318.t2.exon27;Parent=g22318.t2;
OW387027.1_Nowickia_ferox_genome_assembly,_chromosome:_5	AUGUSTUS	intron	9988619	9988714	1	-	.	ID=g22318.t2.intron27;Parent=g22318.t2;
OW387027.1_Nowickia_ferox_genome_assembly,_chromosome:_5	AUGUSTUS	CDS	9988715	9989002	1	-	2	ID=g22318.t2.CDS28;Parent=g22318.t2;
OW387027.1_Nowickia_ferox_genome_assembly,_chromosome:_5	AUGUSTUS	exon	9988715	9989002	.	-	.	ID=g22318.t2.exon28;Parent=g22318.t2;
OW387027.1_Nowickia_ferox_genome_assembly,_chromosome:_5	AUGUSTUS	intron	9989003	9989113	1	-	.	ID=g22318.t2.intron28;Parent=g22318.t2;
OW387027.1_Nowickia_ferox_genome_assembly,_chromosome:_5	AUGUSTUS	CDS	9989114	9989401	1	-	2	ID=g22318.t2.CDS29;Parent=g22318.t2;
OW387027.1_Nowickia_ferox_genome_assembly,_chromosome:_5	AUGUSTUS	exon	9989114	9989401	.	-	.	ID=g22318.t2.exon29;Parent=g22318.t2;
OW387027.1_Nowickia_ferox_genome_assembly,_chromosome:_5	AUGUSTUS	intron	9989402	9989501	1	-	.	ID=g22318.t2.intron29;Parent=g22318.t2;
OW387027.1_Nowickia_ferox_genome_assembly,_chromosome:_5	AUGUSTUS	CDS	9989502	9989789	1	-	2	ID=g22318.t2.CDS30;Parent=g22318.t2;
OW387027.1_Nowickia_ferox_genome_assembly,_chromosome:_5	AUGUSTUS	exon	9989502	9989789	.	-	.	ID=g22318.t2.exon30;Parent=g22318.t2;
OW387027.1_Nowickia_ferox_genome_assembly,_chromosome:_5	AUGUSTUS	intron	9989790	9991529	1	-	.	ID=g22318.t2.intron30;Parent=g22318.t2;
OW387027.1_Nowickia_ferox_genome_assembly,_chromosome:_5	AUGUSTUS	CDS	9991530	9991817	1	-	2	ID=g22318.t2.CDS31;Parent=g22318.t2;
OW387027.1_Nowickia_ferox_genome_assembly,_chromosome:_5	AUGUSTUS	exon	9991530	9991817	.	-	.	ID=g22318.t2.exon31;Parent=g22318.t2;
OW387027.1_Nowickia_ferox_genome_assembly,_chromosome:_5	AUGUSTUS	intron	9991818	9991936	1	-	.	ID=g22318.t2.intron31;Parent=g22318.t2;
OW387027.1_Nowickia_ferox_genome_assembly,_chromosome:_5	AUGUSTUS	CDS	9991937	9992227	1	-	2	ID=g22318.t2.CDS32;Parent=g22318.t2;
OW387027.1_Nowickia_ferox_genome_assembly,_chromosome:_5	AUGUSTUS	exon	9991937	9992227	.	-	.	ID=g22318.t2.exon32;Parent=g22318.t2;
OW387027.1_Nowickia_ferox_genome_assembly,_chromosome:_5	AUGUSTUS	intron	9992228	9992318	1	-	.	ID=g22318.t2.intron32;Parent=g22318.t2;
OW387027.1_Nowickia_ferox_genome_assembly,_chromosome:_5	AUGUSTUS	CDS	9992319	9992606	1	-	2	ID=g22318.t2.CDS33;Parent=g22318.t2;
OW387027.1_Nowickia_ferox_genome_assembly,_chromosome:_5	AUGUSTUS	exon	9992319	9992606	.	-	.	ID=g22318.t2.exon33;Parent=g22318.t2;
OW387027.1_Nowickia_ferox_genome_assembly,_chromosome:_5	AUGUSTUS	intron	9992607	9994529	1	-	.	ID=g22318.t2.intron33;Parent=g22318.t2;
OW387027.1_Nowickia_ferox_genome_assembly,_chromosome:_5	AUGUSTUS	CDS	9994530	9994820	1	-	2	ID=g22318.t2.CDS34;Parent=g22318.t2;
OW387027.1_Nowickia_ferox_genome_assembly,_chromosome:_5	AUGUSTUS	exon	9994530	9994820	.	-	.	ID=g22318.t2.exon34;Parent=g22318.t2;
OW387027.1_Nowickia_ferox_genome_assembly,_chromosome:_5	AUGUSTUS	intron	9994821	9995082	1	-	.	ID=g22318.t2.intron34;Parent=g22318.t2;
OW387027.1_Nowickia_ferox_genome_assembly,_chromosome:_5	AUGUSTUS	CDS	9995083	9995328	1	-	2	ID=g22318.t2.CDS35;Parent=g22318.t2;
OW387027.1_Nowickia_ferox_genome_assembly,_chromosome:_5	AUGUSTUS	exon	9995083	9995328	.	-	.	ID=g22318.t2.exon35;Parent=g22318.t2;
OW387027.1_Nowickia_ferox_genome_assembly,_chromosome:_5	AUGUSTUS	intron	9995329	9995445	1	-	.	ID=g22318.t2.intron35;Parent=g22318.t2;
OW387027.1_Nowickia_ferox_genome_assembly,_chromosome:_5	AUGUSTUS	CDS	9995446	9995733	1	-	2	ID=g22318.t2.CDS36;Parent=g22318.t2;
OW387027.1_Nowickia_ferox_genome_assembly,_chromosome:_5	AUGUSTUS	exon	9995446	9995733	.	-	.	ID=g22318.t2.exon36;Parent=g22318.t2;
OW387027.1_Nowickia_ferox_genome_assembly,_chromosome:_5	AUGUSTUS	intron	9995734	9997797	1	-	.	ID=g22318.t2.intron36;Parent=g22318.t2;
OW387027.1_Nowickia_ferox_genome_assembly,_chromosome:_5	AUGUSTUS	CDS	9997798	9998085	1	-	2	ID=g22318.t2.CDS37;Parent=g22318.t2;
OW387027.1_Nowickia_ferox_genome_assembly,_chromosome:_5	AUGUSTUS	exon	9997798	9998085	.	-	.	ID=g22318.t2.exon37;Parent=g22318.t2;
OW387027.1_Nowickia_ferox_genome_assembly,_chromosome:_5	AUGUSTUS	intron	9998086	9998342	1	-	.	ID=g22318.t2.intron37;Parent=g22318.t2;
OW387027.1_Nowickia_ferox_genome_assembly,_chromosome:_5	AUGUSTUS	CDS	9998343	9998642	1	-	2	ID=g22318.t2.CDS38;Parent=g22318.t2;
OW387027.1_Nowickia_ferox_genome_assembly,_chromosome:_5	AUGUSTUS	exon	9998343	9998642	.	-	.	ID=g22318.t2.exon38;Parent=g22318.t2;
OW387027.1_Nowickia_ferox_genome_assembly,_chromosome:_5	AUGUSTUS	intron	9998643	9998821	1	-	.	ID=g22318.t2.intron38;Parent=g22318.t2;
OW387027.1_Nowickia_ferox_genome_assembly,_chromosome:_5	AUGUSTUS	CDS	9998822	9999106	1	-	2	ID=g22318.t2.CDS39;Parent=g22318.t2;
OW387027.1_Nowickia_ferox_genome_assembly,_chromosome:_5	AUGUSTUS	exon	9998822	9999106	.	-	.	ID=g22318.t2.exon39;Parent=g22318.t2;
OW387027.1_Nowickia_ferox_genome_assembly,_chromosome:_5	AUGUSTUS	intron	9999107	9999194	1	-	.	ID=g22318.t2.intron39;Parent=g22318.t2;
OW387027.1_Nowickia_ferox_genome_assembly,_chromosome:_5	AUGUSTUS	CDS	9999195	9999485	1	-	2	ID=g22318.t2.CDS40;Parent=g22318.t2;
OW387027.1_Nowickia_ferox_genome_assembly,_chromosome:_5	AUGUSTUS	exon	9999195	9999485	.	-	.	ID=g22318.t2.exon40;Parent=g22318.t2;
OW387027.1_Nowickia_ferox_genome_assembly,_chromosome:_5	AUGUSTUS	intron	9999486	10000078	1	-	.	ID=g22318.t2.intron40;Parent=g22318.t2;
OW387027.1_Nowickia_ferox_genome_assembly,_chromosome:_5	AUGUSTUS	CDS	10000079	10000369	1	-	2	ID=g22318.t2.CDS41;Parent=g22318.t2;
OW387027.1_Nowickia_ferox_genome_assembly,_chromosome:_5	AUGUSTUS	exon	10000079	10000369	.	-	.	ID=g22318.t2.exon41;Parent=g22318.t2;
OW387027.1_Nowickia_ferox_genome_assembly,_chromosome:_5	AUGUSTUS	intron	10000370	10001235	1	-	.	ID=g22318.t2.intron41;Parent=g22318.t2;
OW387027.1_Nowickia_ferox_genome_assembly,_chromosome:_5	AUGUSTUS	CDS	10001236	10001526	1	-	2	ID=g22318.t2.CDS42;Parent=g22318.t2;
OW387027.1_Nowickia_ferox_genome_assembly,_chromosome:_5	AUGUSTUS	exon	10001236	10001526	.	-	.	ID=g22318.t2.exon42;Parent=g22318.t2;
OW387027.1_Nowickia_ferox_genome_assembly,_chromosome:_5	AUGUSTUS	intron	10001527	10001640	1	-	.	ID=g22318.t2.intron42;Parent=g22318.t2;
OW387027.1_Nowickia_ferox_genome_assembly,_chromosome:_5	AUGUSTUS	CDS	10001641	10001931	1	-	2	ID=g22318.t2.CDS43;Parent=g22318.t2;
OW387027.1_Nowickia_ferox_genome_assembly,_chromosome:_5	AUGUSTUS	exon	10001641	10001931	.	-	.	ID=g22318.t2.exon43;Parent=g22318.t2;
OW387027.1_Nowickia_ferox_genome_assembly,_chromosome:_5	AUGUSTUS	intron	10001932	10002056	1	-	.	ID=g22318.t2.intron43;Parent=g22318.t2;
OW387027.1_Nowickia_ferox_genome_assembly,_chromosome:_5	AUGUSTUS	CDS	10002057	10002347	1	-	2	ID=g22318.t2.CDS44;Parent=g22318.t2;
OW387027.1_Nowickia_ferox_genome_assembly,_chromosome:_5	AUGUSTUS	exon	10002057	10002347	.	-	.	ID=g22318.t2.exon44;Parent=g22318.t2;
OW387027.1_Nowickia_ferox_genome_assembly,_chromosome:_5	AUGUSTUS	intron	10002348	10003895	1	-	.	ID=g22318.t2.intron44;Parent=g22318.t2;
OW387027.1_Nowickia_ferox_genome_assembly,_chromosome:_5	AUGUSTUS	CDS	10003896	10004186	1	-	2	ID=g22318.t2.CDS45;Parent=g22318.t2;
OW387027.1_Nowickia_ferox_genome_assembly,_chromosome:_5	AUGUSTUS	exon	10003896	10004186	.	-	.	ID=g22318.t2.exon45;Parent=g22318.t2;
OW387027.1_Nowickia_ferox_genome_assembly,_chromosome:_5	AUGUSTUS	intron	10004187	10004418	1	-	.	ID=g22318.t2.intron45;Parent=g22318.t2;
OW387027.1_Nowickia_ferox_genome_assembly,_chromosome:_5	AUGUSTUS	CDS	10004419	10004709	1	-	2	ID=g22318.t2.CDS46;Parent=g22318.t2;
OW387027.1_Nowickia_ferox_genome_assembly,_chromosome:_5	AUGUSTUS	exon	10004419	10004709	.	-	.	ID=g22318.t2.exon46;Parent=g22318.t2;
OW387027.1_Nowickia_ferox_genome_assembly,_chromosome:_5	AUGUSTUS	intron	10004710	10005042	1	-	.	ID=g22318.t2.intron46;Parent=g22318.t2;
OW387027.1_Nowickia_ferox_genome_assembly,_chromosome:_5	AUGUSTUS	CDS	10005043	10005333	1	-	2	ID=g22318.t2.CDS47;Parent=g22318.t2;
OW387027.1_Nowickia_ferox_genome_assembly,_chromosome:_5	AUGUSTUS	exon	10005043	10005333	.	-	.	ID=g22318.t2.exon47;Parent=g22318.t2;
OW387027.1_Nowickia_ferox_genome_assembly,_chromosome:_5	AUGUSTUS	intron	10005334	10007481	1	-	.	ID=g22318.t2.intron47;Parent=g22318.t2;
OW387027.1_Nowickia_ferox_genome_assembly,_chromosome:_5	AUGUSTUS	CDS	10007482	10007772	1	-	2	ID=g22318.t2.CDS48;Parent=g22318.t2;
OW387027.1_Nowickia_ferox_genome_assembly,_chromosome:_5	AUGUSTUS	exon	10007482	10007772	.	-	.	ID=g22318.t2.exon48;Parent=g22318.t2;
OW387027.1_Nowickia_ferox_genome_assembly,_chromosome:_5	AUGUSTUS	intron	10007773	10008186	1	-	.	ID=g22318.t2.intron48;Parent=g22318.t2;
OW387027.1_Nowickia_ferox_genome_assembly,_chromosome:_5	AUGUSTUS	CDS	10008187	10008477	1	-	2	ID=g22318.t2.CDS49;Parent=g22318.t2;
OW387027.1_Nowickia_ferox_genome_assembly,_chromosome:_5	AUGUSTUS	exon	10008187	10008477	.	-	.	ID=g22318.t2.exon49;Parent=g22318.t2;
OW387027.1_Nowickia_ferox_genome_assembly,_chromosome:_5	AUGUSTUS	intron	10008478	10008598	1	-	.	ID=g22318.t2.intron49;Parent=g22318.t2;
OW387027.1_Nowickia_ferox_genome_assembly,_chromosome:_5	AUGUSTUS	CDS	10008599	10008889	1	-	2	ID=g22318.t2.CDS50;Parent=g22318.t2;
OW387027.1_Nowickia_ferox_genome_assembly,_chromosome:_5	AUGUSTUS	exon	10008599	10008889	.	-	.	ID=g22318.t2.exon50;Parent=g22318.t2;
OW387027.1_Nowickia_ferox_genome_assembly,_chromosome:_5	AUGUSTUS	intron	10008890	10009025	1	-	.	ID=g22318.t2.intron50;Parent=g22318.t2;
OW387027.1_Nowickia_ferox_genome_assembly,_chromosome:_5	AUGUSTUS	CDS	10009026	10009316	1	-	2	ID=g22318.t2.CDS51;Parent=g22318.t2;
OW387027.1_Nowickia_ferox_genome_assembly,_chromosome:_5	AUGUSTUS	exon	10009026	10009316	.	-	.	ID=g22318.t2.exon51;Parent=g22318.t2;
OW387027.1_Nowickia_ferox_genome_assembly,_chromosome:_5	AUGUSTUS	intron	10009317	10010698	1	-	.	ID=g22318.t2.intron51;Parent=g22318.t2;
OW387027.1_Nowickia_ferox_genome_assembly,_chromosome:_5	AUGUSTUS	CDS	10010699	10010986	1	-	2	ID=g22318.t2.CDS52;Parent=g22318.t2;
OW387027.1_Nowickia_ferox_genome_assembly,_chromosome:_5	AUGUSTUS	exon	10010699	10010986	.	-	.	ID=g22318.t2.exon52;Parent=g22318.t2;
OW387027.1_Nowickia_ferox_genome_assembly,_chromosome:_5	AUGUSTUS	intron	10010987	10011098	1	-	.	ID=g22318.t2.intron52;Parent=g22318.t2;
OW387027.1_Nowickia_ferox_genome_assembly,_chromosome:_5	AUGUSTUS	CDS	10011099	10011386	1	-	2	ID=g22318.t2.CDS53;Parent=g22318.t2;
OW387027.1_Nowickia_ferox_genome_assembly,_chromosome:_5	AUGUSTUS	exon	10011099	10011386	.	-	.	ID=g22318.t2.exon53;Parent=g22318.t2;
OW387027.1_Nowickia_ferox_genome_assembly,_chromosome:_5	AUGUSTUS	intron	10011387	10011640	1	-	.	ID=g22318.t2.intron53;Parent=g22318.t2;
OW387027.1_Nowickia_ferox_genome_assembly,_chromosome:_5	AUGUSTUS	CDS	10011641	10011928	1	-	2	ID=g22318.t2.CDS54;Parent=g22318.t2;
OW387027.1_Nowickia_ferox_genome_assembly,_chromosome:_5	AUGUSTUS	exon	10011641	10011928	.	-	.	ID=g22318.t2.exon54;Parent=g22318.t2;
OW387027.1_Nowickia_ferox_genome_assembly,_chromosome:_5	AUGUSTUS	intron	10011929	10012084	1	-	.	ID=g22318.t2.intron54;Parent=g22318.t2;
OW387027.1_Nowickia_ferox_genome_assembly,_chromosome:_5	AUGUSTUS	CDS	10012085	10012390	1	-	2	ID=g22318.t2.CDS55;Parent=g22318.t2;
OW387027.1_Nowickia_ferox_genome_assembly,_chromosome:_5	AUGUSTUS	exon	10012085	10012390	.	-	.	ID=g22318.t2.exon55;Parent=g22318.t2;
OW387027.1_Nowickia_ferox_genome_assembly,_chromosome:_5	AUGUSTUS	intron	10012391	10013974	1	-	.	ID=g22318.t2.intron55;Parent=g22318.t2;
OW387027.1_Nowickia_ferox_genome_assembly,_chromosome:_5	AUGUSTUS	CDS	10013975	10014136	1	-	2	ID=g22318.t2.CDS56;Parent=g22318.t2;
OW387027.1_Nowickia_ferox_genome_assembly,_chromosome:_5	AUGUSTUS	exon	10013975	10014136	.	-	.	ID=g22318.t2.exon56;Parent=g22318.t2;
OW387027.1_Nowickia_ferox_genome_assembly,_chromosome:_5	AUGUSTUS	intron	10014137	10014251	1	-	.	ID=g22318.t2.intron56;Parent=g22318.t2;
OW387027.1_Nowickia_ferox_genome_assembly,_chromosome:_5	AUGUSTUS	CDS	10014252	10015096	1	-	1	ID=g22318.t2.CDS57;Parent=g22318.t2;
OW387027.1_Nowickia_ferox_genome_assembly,_chromosome:_5	AUGUSTUS	exon	10014252	10015096	.	-	.	ID=g22318.t2.exon57;Parent=g22318.t2;
OW387027.1_Nowickia_ferox_genome_assembly,_chromosome:_5	AUGUSTUS	intron	10015097	10017397	0.79	-	.	ID=g22318.t2.intron57;Parent=g22318.t2;
OW387027.1_Nowickia_ferox_genome_assembly,_chromosome:_5	AUGUSTUS	CDS	10017398	10017518	0.59	-	2	ID=g22318.t2.CDS58;Parent=g22318.t2;
OW387027.1_Nowickia_ferox_genome_assembly,_chromosome:_5	AUGUSTUS	exon	10017398	10017518	.	-	.	ID=g22318.t2.exon58;Parent=g22318.t2;
OW387027.1_Nowickia_ferox_genome_assembly,_chromosome:_5	AUGUSTUS	intron	10017519	10017681	0.59	-	.	ID=g22318.t2.intron58;Parent=g22318.t2;
OW387027.1_Nowickia_ferox_genome_assembly,_chromosome:_5	AUGUSTUS	CDS	10017682	10017741	0.47	-	2	ID=g22318.t2.CDS59;Parent=g22318.t2;
OW387027.1_Nowickia_ferox_genome_assembly,_chromosome:_5	AUGUSTUS	exon	10017682	10017741	.	-	.	ID=g22318.t2.exon59;Parent=g22318.t2;
OW387027.1_Nowickia_ferox_genome_assembly,_chromosome:_5	AUGUSTUS	intron	10017742	10017856	0.73	-	.	ID=g22318.t2.intron59;Parent=g22318.t2;
OW387027.1_Nowickia_ferox_genome_assembly,_chromosome:_5	AUGUSTUS	CDS	10017857	10017944	0.73	-	0	ID=g22318.t2.CDS60;Parent=g22318.t2;
OW387027.1_Nowickia_ferox_genome_assembly,_chromosome:_5	AUGUSTUS	exon	10017857	10017944	.	-	.	ID=g22318.t2.exon60;Parent=g22318.t2;
OW387027.1_Nowickia_ferox_genome_assembly,_chromosome:_5	AUGUSTUS	start_codon	10017942	10017944	.	-	0	ID=g22318.t2.start1;Parent=g22318.t2;
OW387027.1_Nowickia_ferox_genome_assembly,_chromosome:_5	AUGUSTUS	mRNA	9947897	10017944	0.4	-	.	ID=g22318.t3;Parent=g22318;
OW387027.1_Nowickia_ferox_genome_assembly,_chromosome:_5	AUGUSTUS	stop_codon	9947897	9947899	.	-	0	ID=g22318.t3.stop1;Parent=g22318.t3;
OW387027.1_Nowickia_ferox_genome_assembly,_chromosome:_5	AUGUSTUS	CDS	9947897	9947972	1	-	1	ID=g22318.t3.CDS1;Parent=g22318.t3;
OW387027.1_Nowickia_ferox_genome_assembly,_chromosome:_5	AUGUSTUS	exon	9947897	9947972	.	-	.	ID=g22318.t3.exon1;Parent=g22318.t3;
OW387027.1_Nowickia_ferox_genome_assembly,_chromosome:_5	AUGUSTUS	intron	9947973	9951383	1	-	.	ID=g22318.t3.intron1;Parent=g22318.t3;
OW387027.1_Nowickia_ferox_genome_assembly,_chromosome:_5	AUGUSTUS	CDS	9951384	9951450	1	-	2	ID=g22318.t3.CDS2;Parent=g22318.t3;
OW387027.1_Nowickia_ferox_genome_assembly,_chromosome:_5	AUGUSTUS	exon	9951384	9951450	.	-	.	ID=g22318.t3.exon2;Parent=g22318.t3;
OW387027.1_Nowickia_ferox_genome_assembly,_chromosome:_5	AUGUSTUS	intron	9951451	9954413	1	-	.	ID=g22318.t3.intron2;Parent=g22318.t3;
OW387027.1_Nowickia_ferox_genome_assembly,_chromosome:_5	AUGUSTUS	CDS	9954414	9954572	1	-	2	ID=g22318.t3.CDS3;Parent=g22318.t3;
OW387027.1_Nowickia_ferox_genome_assembly,_chromosome:_5	AUGUSTUS	exon	9954414	9954572	.	-	.	ID=g22318.t3.exon3;Parent=g22318.t3;
OW387027.1_Nowickia_ferox_genome_assembly,_chromosome:_5	AUGUSTUS	intron	9954573	9954644	1	-	.	ID=g22318.t3.intron3;Parent=g22318.t3;
OW387027.1_Nowickia_ferox_genome_assembly,_chromosome:_5	AUGUSTUS	CDS	9954645	9954825	1	-	0	ID=g22318.t3.CDS4;Parent=g22318.t3;
OW387027.1_Nowickia_ferox_genome_assembly,_chromosome:_5	AUGUSTUS	exon	9954645	9954825	.	-	.	ID=g22318.t3.exon4;Parent=g22318.t3;
OW387027.1_Nowickia_ferox_genome_assembly,_chromosome:_5	AUGUSTUS	intron	9954826	9954887	1	-	.	ID=g22318.t3.intron4;Parent=g22318.t3;
OW387027.1_Nowickia_ferox_genome_assembly,_chromosome:_5	AUGUSTUS	CDS	9954888	9955192	1	-	2	ID=g22318.t3.CDS5;Parent=g22318.t3;
OW387027.1_Nowickia_ferox_genome_assembly,_chromosome:_5	AUGUSTUS	exon	9954888	9955192	.	-	.	ID=g22318.t3.exon5;Parent=g22318.t3;
OW387027.1_Nowickia_ferox_genome_assembly,_chromosome:_5	AUGUSTUS	intron	9955193	9956824	1	-	.	ID=g22318.t3.intron5;Parent=g22318.t3;
OW387027.1_Nowickia_ferox_genome_assembly,_chromosome:_5	AUGUSTUS	CDS	9956825	9956971	1	-	2	ID=g22318.t3.CDS6;Parent=g22318.t3;
OW387027.1_Nowickia_ferox_genome_assembly,_chromosome:_5	AUGUSTUS	exon	9956825	9956971	.	-	.	ID=g22318.t3.exon6;Parent=g22318.t3;
OW387027.1_Nowickia_ferox_genome_assembly,_chromosome:_5	AUGUSTUS	intron	9956972	9959644	1	-	.	ID=g22318.t3.intron6;Parent=g22318.t3;
OW387027.1_Nowickia_ferox_genome_assembly,_chromosome:_5	AUGUSTUS	CDS	9959645	9959812	1	-	2	ID=g22318.t3.CDS7;Parent=g22318.t3;
OW387027.1_Nowickia_ferox_genome_assembly,_chromosome:_5	AUGUSTUS	exon	9959645	9959812	.	-	.	ID=g22318.t3.exon7;Parent=g22318.t3;
OW387027.1_Nowickia_ferox_genome_assembly,_chromosome:_5	AUGUSTUS	intron	9959813	9964068	1	-	.	ID=g22318.t3.intron7;Parent=g22318.t3;
OW387027.1_Nowickia_ferox_genome_assembly,_chromosome:_5	AUGUSTUS	CDS	9964069	9964281	0.97	-	2	ID=g22318.t3.CDS8;Parent=g22318.t3;
OW387027.1_Nowickia_ferox_genome_assembly,_chromosome:_5	AUGUSTUS	exon	9964069	9964281	.	-	.	ID=g22318.t3.exon8;Parent=g22318.t3;
OW387027.1_Nowickia_ferox_genome_assembly,_chromosome:_5	AUGUSTUS	intron	9964282	9964629	0.97	-	.	ID=g22318.t3.intron8;Parent=g22318.t3;
OW387027.1_Nowickia_ferox_genome_assembly,_chromosome:_5	AUGUSTUS	CDS	9964630	9964797	1	-	2	ID=g22318.t3.CDS9;Parent=g22318.t3;
OW387027.1_Nowickia_ferox_genome_assembly,_chromosome:_5	AUGUSTUS	exon	9964630	9964797	.	-	.	ID=g22318.t3.exon9;Parent=g22318.t3;
OW387027.1_Nowickia_ferox_genome_assembly,_chromosome:_5	AUGUSTUS	intron	9964798	9970652	1	-	.	ID=g22318.t3.intron9;Parent=g22318.t3;
OW387027.1_Nowickia_ferox_genome_assembly,_chromosome:_5	AUGUSTUS	CDS	9970653	9970819	1	-	1	ID=g22318.t3.CDS10;Parent=g22318.t3;
OW387027.1_Nowickia_ferox_genome_assembly,_chromosome:_5	AUGUSTUS	exon	9970653	9970819	.	-	.	ID=g22318.t3.exon10;Parent=g22318.t3;
OW387027.1_Nowickia_ferox_genome_assembly,_chromosome:_5	AUGUSTUS	intron	9970820	9970898	1	-	.	ID=g22318.t3.intron10;Parent=g22318.t3;
OW387027.1_Nowickia_ferox_genome_assembly,_chromosome:_5	AUGUSTUS	CDS	9970899	9971075	1	-	1	ID=g22318.t3.CDS11;Parent=g22318.t3;
OW387027.1_Nowickia_ferox_genome_assembly,_chromosome:_5	AUGUSTUS	exon	9970899	9971075	.	-	.	ID=g22318.t3.exon11;Parent=g22318.t3;
OW387027.1_Nowickia_ferox_genome_assembly,_chromosome:_5	AUGUSTUS	intron	9971076	9971143	1	-	.	ID=g22318.t3.intron11;Parent=g22318.t3;
OW387027.1_Nowickia_ferox_genome_assembly,_chromosome:_5	AUGUSTUS	CDS	9971144	9971252	1	-	2	ID=g22318.t3.CDS12;Parent=g22318.t3;
OW387027.1_Nowickia_ferox_genome_assembly,_chromosome:_5	AUGUSTUS	exon	9971144	9971252	.	-	.	ID=g22318.t3.exon12;Parent=g22318.t3;
OW387027.1_Nowickia_ferox_genome_assembly,_chromosome:_5	AUGUSTUS	intron	9971253	9971824	1	-	.	ID=g22318.t3.intron12;Parent=g22318.t3;
OW387027.1_Nowickia_ferox_genome_assembly,_chromosome:_5	AUGUSTUS	CDS	9971825	9972508	1	-	2	ID=g22318.t3.CDS13;Parent=g22318.t3;
OW387027.1_Nowickia_ferox_genome_assembly,_chromosome:_5	AUGUSTUS	exon	9971825	9972508	.	-	.	ID=g22318.t3.exon13;Parent=g22318.t3;
OW387027.1_Nowickia_ferox_genome_assembly,_chromosome:_5	AUGUSTUS	intron	9972509	9972583	1	-	.	ID=g22318.t3.intron13;Parent=g22318.t3;
OW387027.1_Nowickia_ferox_genome_assembly,_chromosome:_5	AUGUSTUS	CDS	9972584	9972739	1	-	2	ID=g22318.t3.CDS14;Parent=g22318.t3;
OW387027.1_Nowickia_ferox_genome_assembly,_chromosome:_5	AUGUSTUS	exon	9972584	9972739	.	-	.	ID=g22318.t3.exon14;Parent=g22318.t3;
OW387027.1_Nowickia_ferox_genome_assembly,_chromosome:_5	AUGUSTUS	intron	9972740	9973222	1	-	.	ID=g22318.t3.intron14;Parent=g22318.t3;
OW387027.1_Nowickia_ferox_genome_assembly,_chromosome:_5	AUGUSTUS	CDS	9973223	9974449	1	-	2	ID=g22318.t3.CDS15;Parent=g22318.t3;
OW387027.1_Nowickia_ferox_genome_assembly,_chromosome:_5	AUGUSTUS	exon	9973223	9974449	.	-	.	ID=g22318.t3.exon15;Parent=g22318.t3;
OW387027.1_Nowickia_ferox_genome_assembly,_chromosome:_5	AUGUSTUS	intron	9974450	9974662	1	-	.	ID=g22318.t3.intron15;Parent=g22318.t3;
OW387027.1_Nowickia_ferox_genome_assembly,_chromosome:_5	AUGUSTUS	CDS	9974663	9974782	1	-	2	ID=g22318.t3.CDS16;Parent=g22318.t3;
OW387027.1_Nowickia_ferox_genome_assembly,_chromosome:_5	AUGUSTUS	exon	9974663	9974782	.	-	.	ID=g22318.t3.exon16;Parent=g22318.t3;
OW387027.1_Nowickia_ferox_genome_assembly,_chromosome:_5	AUGUSTUS	intron	9974783	9979143	1	-	.	ID=g22318.t3.intron16;Parent=g22318.t3;
OW387027.1_Nowickia_ferox_genome_assembly,_chromosome:_5	AUGUSTUS	CDS	9979144	9979422	1	-	2	ID=g22318.t3.CDS17;Parent=g22318.t3;
OW387027.1_Nowickia_ferox_genome_assembly,_chromosome:_5	AUGUSTUS	exon	9979144	9979422	.	-	.	ID=g22318.t3.exon17;Parent=g22318.t3;
OW387027.1_Nowickia_ferox_genome_assembly,_chromosome:_5	AUGUSTUS	intron	9979423	9979852	1	-	.	ID=g22318.t3.intron17;Parent=g22318.t3;
OW387027.1_Nowickia_ferox_genome_assembly,_chromosome:_5	AUGUSTUS	CDS	9979853	9980143	1	-	2	ID=g22318.t3.CDS18;Parent=g22318.t3;
OW387027.1_Nowickia_ferox_genome_assembly,_chromosome:_5	AUGUSTUS	exon	9979853	9980143	.	-	.	ID=g22318.t3.exon18;Parent=g22318.t3;
OW387027.1_Nowickia_ferox_genome_assembly,_chromosome:_5	AUGUSTUS	intron	9980144	9980256	1	-	.	ID=g22318.t3.intron18;Parent=g22318.t3;
OW387027.1_Nowickia_ferox_genome_assembly,_chromosome:_5	AUGUSTUS	CDS	9980257	9980556	1	-	2	ID=g22318.t3.CDS19;Parent=g22318.t3;
OW387027.1_Nowickia_ferox_genome_assembly,_chromosome:_5	AUGUSTUS	exon	9980257	9980556	.	-	.	ID=g22318.t3.exon19;Parent=g22318.t3;
OW387027.1_Nowickia_ferox_genome_assembly,_chromosome:_5	AUGUSTUS	intron	9980557	9982775	1	-	.	ID=g22318.t3.intron19;Parent=g22318.t3;
OW387027.1_Nowickia_ferox_genome_assembly,_chromosome:_5	AUGUSTUS	CDS	9982776	9983066	1	-	2	ID=g22318.t3.CDS20;Parent=g22318.t3;
OW387027.1_Nowickia_ferox_genome_assembly,_chromosome:_5	AUGUSTUS	exon	9982776	9983066	.	-	.	ID=g22318.t3.exon20;Parent=g22318.t3;
OW387027.1_Nowickia_ferox_genome_assembly,_chromosome:_5	AUGUSTUS	intron	9983067	9983168	1	-	.	ID=g22318.t3.intron20;Parent=g22318.t3;
OW387027.1_Nowickia_ferox_genome_assembly,_chromosome:_5	AUGUSTUS	CDS	9983169	9983465	1	-	2	ID=g22318.t3.CDS21;Parent=g22318.t3;
OW387027.1_Nowickia_ferox_genome_assembly,_chromosome:_5	AUGUSTUS	exon	9983169	9983465	.	-	.	ID=g22318.t3.exon21;Parent=g22318.t3;
OW387027.1_Nowickia_ferox_genome_assembly,_chromosome:_5	AUGUSTUS	intron	9983466	9983602	1	-	.	ID=g22318.t3.intron21;Parent=g22318.t3;
OW387027.1_Nowickia_ferox_genome_assembly,_chromosome:_5	AUGUSTUS	CDS	9983603	9983890	1	-	2	ID=g22318.t3.CDS22;Parent=g22318.t3;
OW387027.1_Nowickia_ferox_genome_assembly,_chromosome:_5	AUGUSTUS	exon	9983603	9983890	.	-	.	ID=g22318.t3.exon22;Parent=g22318.t3;
OW387027.1_Nowickia_ferox_genome_assembly,_chromosome:_5	AUGUSTUS	intron	9983891	9983998	1	-	.	ID=g22318.t3.intron22;Parent=g22318.t3;
OW387027.1_Nowickia_ferox_genome_assembly,_chromosome:_5	AUGUSTUS	CDS	9983999	9984289	1	-	2	ID=g22318.t3.CDS23;Parent=g22318.t3;
OW387027.1_Nowickia_ferox_genome_assembly,_chromosome:_5	AUGUSTUS	exon	9983999	9984289	.	-	.	ID=g22318.t3.exon23;Parent=g22318.t3;
OW387027.1_Nowickia_ferox_genome_assembly,_chromosome:_5	AUGUSTUS	intron	9984290	9986771	1	-	.	ID=g22318.t3.intron23;Parent=g22318.t3;
OW387027.1_Nowickia_ferox_genome_assembly,_chromosome:_5	AUGUSTUS	CDS	9986772	9987059	1	-	2	ID=g22318.t3.CDS24;Parent=g22318.t3;
OW387027.1_Nowickia_ferox_genome_assembly,_chromosome:_5	AUGUSTUS	exon	9986772	9987059	.	-	.	ID=g22318.t3.exon24;Parent=g22318.t3;
OW387027.1_Nowickia_ferox_genome_assembly,_chromosome:_5	AUGUSTUS	intron	9987060	9987156	1	-	.	ID=g22318.t3.intron24;Parent=g22318.t3;
OW387027.1_Nowickia_ferox_genome_assembly,_chromosome:_5	AUGUSTUS	CDS	9987157	9987444	1	-	2	ID=g22318.t3.CDS25;Parent=g22318.t3;
OW387027.1_Nowickia_ferox_genome_assembly,_chromosome:_5	AUGUSTUS	exon	9987157	9987444	.	-	.	ID=g22318.t3.exon25;Parent=g22318.t3;
OW387027.1_Nowickia_ferox_genome_assembly,_chromosome:_5	AUGUSTUS	intron	9987445	9987557	1	-	.	ID=g22318.t3.intron25;Parent=g22318.t3;
OW387027.1_Nowickia_ferox_genome_assembly,_chromosome:_5	AUGUSTUS	CDS	9987558	9987845	1	-	2	ID=g22318.t3.CDS26;Parent=g22318.t3;
OW387027.1_Nowickia_ferox_genome_assembly,_chromosome:_5	AUGUSTUS	exon	9987558	9987845	.	-	.	ID=g22318.t3.exon26;Parent=g22318.t3;
OW387027.1_Nowickia_ferox_genome_assembly,_chromosome:_5	AUGUSTUS	intron	9987846	9988330	1	-	.	ID=g22318.t3.intron26;Parent=g22318.t3;
OW387027.1_Nowickia_ferox_genome_assembly,_chromosome:_5	AUGUSTUS	CDS	9988331	9988618	1	-	2	ID=g22318.t3.CDS27;Parent=g22318.t3;
OW387027.1_Nowickia_ferox_genome_assembly,_chromosome:_5	AUGUSTUS	exon	9988331	9988618	.	-	.	ID=g22318.t3.exon27;Parent=g22318.t3;
OW387027.1_Nowickia_ferox_genome_assembly,_chromosome:_5	AUGUSTUS	intron	9988619	9988714	1	-	.	ID=g22318.t3.intron27;Parent=g22318.t3;
OW387027.1_Nowickia_ferox_genome_assembly,_chromosome:_5	AUGUSTUS	CDS	9988715	9989002	1	-	2	ID=g22318.t3.CDS28;Parent=g22318.t3;
OW387027.1_Nowickia_ferox_genome_assembly,_chromosome:_5	AUGUSTUS	exon	9988715	9989002	.	-	.	ID=g22318.t3.exon28;Parent=g22318.t3;
OW387027.1_Nowickia_ferox_genome_assembly,_chromosome:_5	AUGUSTUS	intron	9989003	9989113	1	-	.	ID=g22318.t3.intron28;Parent=g22318.t3;
OW387027.1_Nowickia_ferox_genome_assembly,_chromosome:_5	AUGUSTUS	CDS	9989114	9989401	1	-	2	ID=g22318.t3.CDS29;Parent=g22318.t3;
OW387027.1_Nowickia_ferox_genome_assembly,_chromosome:_5	AUGUSTUS	exon	9989114	9989401	.	-	.	ID=g22318.t3.exon29;Parent=g22318.t3;
OW387027.1_Nowickia_ferox_genome_assembly,_chromosome:_5	AUGUSTUS	intron	9989402	9989501	1	-	.	ID=g22318.t3.intron29;Parent=g22318.t3;
OW387027.1_Nowickia_ferox_genome_assembly,_chromosome:_5	AUGUSTUS	CDS	9989502	9989789	1	-	2	ID=g22318.t3.CDS30;Parent=g22318.t3;
OW387027.1_Nowickia_ferox_genome_assembly,_chromosome:_5	AUGUSTUS	exon	9989502	9989789	.	-	.	ID=g22318.t3.exon30;Parent=g22318.t3;
OW387027.1_Nowickia_ferox_genome_assembly,_chromosome:_5	AUGUSTUS	intron	9989790	9991529	1	-	.	ID=g22318.t3.intron30;Parent=g22318.t3;
OW387027.1_Nowickia_ferox_genome_assembly,_chromosome:_5	AUGUSTUS	CDS	9991530	9991817	1	-	2	ID=g22318.t3.CDS31;Parent=g22318.t3;
OW387027.1_Nowickia_ferox_genome_assembly,_chromosome:_5	AUGUSTUS	exon	9991530	9991817	.	-	.	ID=g22318.t3.exon31;Parent=g22318.t3;
OW387027.1_Nowickia_ferox_genome_assembly,_chromosome:_5	AUGUSTUS	intron	9991818	9991936	1	-	.	ID=g22318.t3.intron31;Parent=g22318.t3;
OW387027.1_Nowickia_ferox_genome_assembly,_chromosome:_5	AUGUSTUS	CDS	9991937	9992227	1	-	2	ID=g22318.t3.CDS32;Parent=g22318.t3;
OW387027.1_Nowickia_ferox_genome_assembly,_chromosome:_5	AUGUSTUS	exon	9991937	9992227	.	-	.	ID=g22318.t3.exon32;Parent=g22318.t3;
OW387027.1_Nowickia_ferox_genome_assembly,_chromosome:_5	AUGUSTUS	intron	9992228	9992318	1	-	.	ID=g22318.t3.intron32;Parent=g22318.t3;
OW387027.1_Nowickia_ferox_genome_assembly,_chromosome:_5	AUGUSTUS	CDS	9992319	9992606	1	-	2	ID=g22318.t3.CDS33;Parent=g22318.t3;
OW387027.1_Nowickia_ferox_genome_assembly,_chromosome:_5	AUGUSTUS	exon	9992319	9992606	.	-	.	ID=g22318.t3.exon33;Parent=g22318.t3;
OW387027.1_Nowickia_ferox_genome_assembly,_chromosome:_5	AUGUSTUS	intron	9992607	9994529	1	-	.	ID=g22318.t3.intron33;Parent=g22318.t3;
OW387027.1_Nowickia_ferox_genome_assembly,_chromosome:_5	AUGUSTUS	CDS	9994530	9994820	1	-	2	ID=g22318.t3.CDS34;Parent=g22318.t3;
OW387027.1_Nowickia_ferox_genome_assembly,_chromosome:_5	AUGUSTUS	exon	9994530	9994820	.	-	.	ID=g22318.t3.exon34;Parent=g22318.t3;
OW387027.1_Nowickia_ferox_genome_assembly,_chromosome:_5	AUGUSTUS	intron	9994821	9995082	0.99	-	.	ID=g22318.t3.intron34;Parent=g22318.t3;
OW387027.1_Nowickia_ferox_genome_assembly,_chromosome:_5	AUGUSTUS	CDS	9995083	9995328	0.99	-	2	ID=g22318.t3.CDS35;Parent=g22318.t3;
OW387027.1_Nowickia_ferox_genome_assembly,_chromosome:_5	AUGUSTUS	exon	9995083	9995328	.	-	.	ID=g22318.t3.exon35;Parent=g22318.t3;
OW387027.1_Nowickia_ferox_genome_assembly,_chromosome:_5	AUGUSTUS	intron	9995329	9995445	1	-	.	ID=g22318.t3.intron35;Parent=g22318.t3;
OW387027.1_Nowickia_ferox_genome_assembly,_chromosome:_5	AUGUSTUS	CDS	9995446	9995733	1	-	2	ID=g22318.t3.CDS36;Parent=g22318.t3;
OW387027.1_Nowickia_ferox_genome_assembly,_chromosome:_5	AUGUSTUS	exon	9995446	9995733	.	-	.	ID=g22318.t3.exon36;Parent=g22318.t3;
OW387027.1_Nowickia_ferox_genome_assembly,_chromosome:_5	AUGUSTUS	intron	9995734	9997797	1	-	.	ID=g22318.t3.intron36;Parent=g22318.t3;
OW387027.1_Nowickia_ferox_genome_assembly,_chromosome:_5	AUGUSTUS	CDS	9997798	9998085	1	-	2	ID=g22318.t3.CDS37;Parent=g22318.t3;
OW387027.1_Nowickia_ferox_genome_assembly,_chromosome:_5	AUGUSTUS	exon	9997798	9998085	.	-	.	ID=g22318.t3.exon37;Parent=g22318.t3;
OW387027.1_Nowickia_ferox_genome_assembly,_chromosome:_5	AUGUSTUS	intron	9998086	9998342	1	-	.	ID=g22318.t3.intron37;Parent=g22318.t3;
OW387027.1_Nowickia_ferox_genome_assembly,_chromosome:_5	AUGUSTUS	CDS	9998343	9998642	1	-	2	ID=g22318.t3.CDS38;Parent=g22318.t3;
OW387027.1_Nowickia_ferox_genome_assembly,_chromosome:_5	AUGUSTUS	exon	9998343	9998642	.	-	.	ID=g22318.t3.exon38;Parent=g22318.t3;
OW387027.1_Nowickia_ferox_genome_assembly,_chromosome:_5	AUGUSTUS	intron	9998643	9998821	1	-	.	ID=g22318.t3.intron38;Parent=g22318.t3;
OW387027.1_Nowickia_ferox_genome_assembly,_chromosome:_5	AUGUSTUS	CDS	9998822	9999106	1	-	2	ID=g22318.t3.CDS39;Parent=g22318.t3;
OW387027.1_Nowickia_ferox_genome_assembly,_chromosome:_5	AUGUSTUS	exon	9998822	9999106	.	-	.	ID=g22318.t3.exon39;Parent=g22318.t3;
OW387027.1_Nowickia_ferox_genome_assembly,_chromosome:_5	AUGUSTUS	intron	9999107	9999194	1	-	.	ID=g22318.t3.intron39;Parent=g22318.t3;
OW387027.1_Nowickia_ferox_genome_assembly,_chromosome:_5	AUGUSTUS	CDS	9999195	9999485	1	-	2	ID=g22318.t3.CDS40;Parent=g22318.t3;
OW387027.1_Nowickia_ferox_genome_assembly,_chromosome:_5	AUGUSTUS	exon	9999195	9999485	.	-	.	ID=g22318.t3.exon40;Parent=g22318.t3;
OW387027.1_Nowickia_ferox_genome_assembly,_chromosome:_5	AUGUSTUS	intron	9999486	10000078	1	-	.	ID=g22318.t3.intron40;Parent=g22318.t3;
OW387027.1_Nowickia_ferox_genome_assembly,_chromosome:_5	AUGUSTUS	CDS	10000079	10000369	1	-	2	ID=g22318.t3.CDS41;Parent=g22318.t3;
OW387027.1_Nowickia_ferox_genome_assembly,_chromosome:_5	AUGUSTUS	exon	10000079	10000369	.	-	.	ID=g22318.t3.exon41;Parent=g22318.t3;
OW387027.1_Nowickia_ferox_genome_assembly,_chromosome:_5	AUGUSTUS	intron	10000370	10001235	1	-	.	ID=g22318.t3.intron41;Parent=g22318.t3;
OW387027.1_Nowickia_ferox_genome_assembly,_chromosome:_5	AUGUSTUS	CDS	10001236	10001526	1	-	2	ID=g22318.t3.CDS42;Parent=g22318.t3;
OW387027.1_Nowickia_ferox_genome_assembly,_chromosome:_5	AUGUSTUS	exon	10001236	10001526	.	-	.	ID=g22318.t3.exon42;Parent=g22318.t3;
OW387027.1_Nowickia_ferox_genome_assembly,_chromosome:_5	AUGUSTUS	intron	10001527	10001640	1	-	.	ID=g22318.t3.intron42;Parent=g22318.t3;
OW387027.1_Nowickia_ferox_genome_assembly,_chromosome:_5	AUGUSTUS	CDS	10001641	10001931	1	-	2	ID=g22318.t3.CDS43;Parent=g22318.t3;
OW387027.1_Nowickia_ferox_genome_assembly,_chromosome:_5	AUGUSTUS	exon	10001641	10001931	.	-	.	ID=g22318.t3.exon43;Parent=g22318.t3;
OW387027.1_Nowickia_ferox_genome_assembly,_chromosome:_5	AUGUSTUS	intron	10001932	10002056	1	-	.	ID=g22318.t3.intron43;Parent=g22318.t3;
OW387027.1_Nowickia_ferox_genome_assembly,_chromosome:_5	AUGUSTUS	CDS	10002057	10002347	1	-	2	ID=g22318.t3.CDS44;Parent=g22318.t3;
OW387027.1_Nowickia_ferox_genome_assembly,_chromosome:_5	AUGUSTUS	exon	10002057	10002347	.	-	.	ID=g22318.t3.exon44;Parent=g22318.t3;
OW387027.1_Nowickia_ferox_genome_assembly,_chromosome:_5	AUGUSTUS	intron	10002348	10003895	1	-	.	ID=g22318.t3.intron44;Parent=g22318.t3;
OW387027.1_Nowickia_ferox_genome_assembly,_chromosome:_5	AUGUSTUS	CDS	10003896	10004186	1	-	2	ID=g22318.t3.CDS45;Parent=g22318.t3;
OW387027.1_Nowickia_ferox_genome_assembly,_chromosome:_5	AUGUSTUS	exon	10003896	10004186	.	-	.	ID=g22318.t3.exon45;Parent=g22318.t3;
OW387027.1_Nowickia_ferox_genome_assembly,_chromosome:_5	AUGUSTUS	intron	10004187	10004418	1	-	.	ID=g22318.t3.intron45;Parent=g22318.t3;
OW387027.1_Nowickia_ferox_genome_assembly,_chromosome:_5	AUGUSTUS	CDS	10004419	10004709	1	-	2	ID=g22318.t3.CDS46;Parent=g22318.t3;
OW387027.1_Nowickia_ferox_genome_assembly,_chromosome:_5	AUGUSTUS	exon	10004419	10004709	.	-	.	ID=g22318.t3.exon46;Parent=g22318.t3;
OW387027.1_Nowickia_ferox_genome_assembly,_chromosome:_5	AUGUSTUS	intron	10004710	10005042	0.99	-	.	ID=g22318.t3.intron46;Parent=g22318.t3;
OW387027.1_Nowickia_ferox_genome_assembly,_chromosome:_5	AUGUSTUS	CDS	10005043	10005333	0.99	-	2	ID=g22318.t3.CDS47;Parent=g22318.t3;
OW387027.1_Nowickia_ferox_genome_assembly,_chromosome:_5	AUGUSTUS	exon	10005043	10005333	.	-	.	ID=g22318.t3.exon47;Parent=g22318.t3;
OW387027.1_Nowickia_ferox_genome_assembly,_chromosome:_5	AUGUSTUS	intron	10005334	10007481	1	-	.	ID=g22318.t3.intron47;Parent=g22318.t3;
OW387027.1_Nowickia_ferox_genome_assembly,_chromosome:_5	AUGUSTUS	CDS	10007482	10007772	1	-	2	ID=g22318.t3.CDS48;Parent=g22318.t3;
OW387027.1_Nowickia_ferox_genome_assembly,_chromosome:_5	AUGUSTUS	exon	10007482	10007772	.	-	.	ID=g22318.t3.exon48;Parent=g22318.t3;
OW387027.1_Nowickia_ferox_genome_assembly,_chromosome:_5	AUGUSTUS	intron	10007773	10008186	1	-	.	ID=g22318.t3.intron48;Parent=g22318.t3;
OW387027.1_Nowickia_ferox_genome_assembly,_chromosome:_5	AUGUSTUS	CDS	10008187	10008477	1	-	2	ID=g22318.t3.CDS49;Parent=g22318.t3;
OW387027.1_Nowickia_ferox_genome_assembly,_chromosome:_5	AUGUSTUS	exon	10008187	10008477	.	-	.	ID=g22318.t3.exon49;Parent=g22318.t3;
OW387027.1_Nowickia_ferox_genome_assembly,_chromosome:_5	AUGUSTUS	intron	10008478	10008598	1	-	.	ID=g22318.t3.intron49;Parent=g22318.t3;
OW387027.1_Nowickia_ferox_genome_assembly,_chromosome:_5	AUGUSTUS	CDS	10008599	10008889	1	-	2	ID=g22318.t3.CDS50;Parent=g22318.t3;
OW387027.1_Nowickia_ferox_genome_assembly,_chromosome:_5	AUGUSTUS	exon	10008599	10008889	.	-	.	ID=g22318.t3.exon50;Parent=g22318.t3;
OW387027.1_Nowickia_ferox_genome_assembly,_chromosome:_5	AUGUSTUS	intron	10008890	10009025	1	-	.	ID=g22318.t3.intron50;Parent=g22318.t3;
OW387027.1_Nowickia_ferox_genome_assembly,_chromosome:_5	AUGUSTUS	CDS	10009026	10009316	1	-	2	ID=g22318.t3.CDS51;Parent=g22318.t3;
OW387027.1_Nowickia_ferox_genome_assembly,_chromosome:_5	AUGUSTUS	exon	10009026	10009316	.	-	.	ID=g22318.t3.exon51;Parent=g22318.t3;
OW387027.1_Nowickia_ferox_genome_assembly,_chromosome:_5	AUGUSTUS	intron	10009317	10010698	1	-	.	ID=g22318.t3.intron51;Parent=g22318.t3;
OW387027.1_Nowickia_ferox_genome_assembly,_chromosome:_5	AUGUSTUS	CDS	10010699	10010986	1	-	2	ID=g22318.t3.CDS52;Parent=g22318.t3;
OW387027.1_Nowickia_ferox_genome_assembly,_chromosome:_5	AUGUSTUS	exon	10010699	10010986	.	-	.	ID=g22318.t3.exon52;Parent=g22318.t3;
OW387027.1_Nowickia_ferox_genome_assembly,_chromosome:_5	AUGUSTUS	intron	10010987	10011098	1	-	.	ID=g22318.t3.intron52;Parent=g22318.t3;
OW387027.1_Nowickia_ferox_genome_assembly,_chromosome:_5	AUGUSTUS	CDS	10011099	10011386	1	-	2	ID=g22318.t3.CDS53;Parent=g22318.t3;
OW387027.1_Nowickia_ferox_genome_assembly,_chromosome:_5	AUGUSTUS	exon	10011099	10011386	.	-	.	ID=g22318.t3.exon53;Parent=g22318.t3;
OW387027.1_Nowickia_ferox_genome_assembly,_chromosome:_5	AUGUSTUS	intron	10011387	10011640	1	-	.	ID=g22318.t3.intron53;Parent=g22318.t3;
OW387027.1_Nowickia_ferox_genome_assembly,_chromosome:_5	AUGUSTUS	CDS	10011641	10011928	1	-	2	ID=g22318.t3.CDS54;Parent=g22318.t3;
OW387027.1_Nowickia_ferox_genome_assembly,_chromosome:_5	AUGUSTUS	exon	10011641	10011928	.	-	.	ID=g22318.t3.exon54;Parent=g22318.t3;
OW387027.1_Nowickia_ferox_genome_assembly,_chromosome:_5	AUGUSTUS	intron	10011929	10012084	1	-	.	ID=g22318.t3.intron54;Parent=g22318.t3;
OW387027.1_Nowickia_ferox_genome_assembly,_chromosome:_5	AUGUSTUS	CDS	10012085	10012390	1	-	2	ID=g22318.t3.CDS55;Parent=g22318.t3;
OW387027.1_Nowickia_ferox_genome_assembly,_chromosome:_5	AUGUSTUS	exon	10012085	10012390	.	-	.	ID=g22318.t3.exon55;Parent=g22318.t3;
OW387027.1_Nowickia_ferox_genome_assembly,_chromosome:_5	AUGUSTUS	intron	10012391	10013974	1	-	.	ID=g22318.t3.intron55;Parent=g22318.t3;
OW387027.1_Nowickia_ferox_genome_assembly,_chromosome:_5	AUGUSTUS	CDS	10013975	10014136	1	-	2	ID=g22318.t3.CDS56;Parent=g22318.t3;
OW387027.1_Nowickia_ferox_genome_assembly,_chromosome:_5	AUGUSTUS	exon	10013975	10014136	.	-	.	ID=g22318.t3.exon56;Parent=g22318.t3;
OW387027.1_Nowickia_ferox_genome_assembly,_chromosome:_5	AUGUSTUS	intron	10014137	10014251	1	-	.	ID=g22318.t3.intron56;Parent=g22318.t3;
OW387027.1_Nowickia_ferox_genome_assembly,_chromosome:_5	AUGUSTUS	CDS	10014252	10015096	0.99	-	1	ID=g22318.t3.CDS57;Parent=g22318.t3;
OW387027.1_Nowickia_ferox_genome_assembly,_chromosome:_5	AUGUSTUS	exon	10014252	10015096	.	-	.	ID=g22318.t3.exon57;Parent=g22318.t3;
OW387027.1_Nowickia_ferox_genome_assembly,_chromosome:_5	AUGUSTUS	intron	10015097	10017397	0.76	-	.	ID=g22318.t3.intron57;Parent=g22318.t3;
OW387027.1_Nowickia_ferox_genome_assembly,_chromosome:_5	AUGUSTUS	CDS	10017398	10017518	0.43	-	2	ID=g22318.t3.CDS58;Parent=g22318.t3;
OW387027.1_Nowickia_ferox_genome_assembly,_chromosome:_5	AUGUSTUS	exon	10017398	10017518	.	-	.	ID=g22318.t3.exon58;Parent=g22318.t3;
OW387027.1_Nowickia_ferox_genome_assembly,_chromosome:_5	AUGUSTUS	intron	10017519	10017681	0.43	-	.	ID=g22318.t3.intron58;Parent=g22318.t3;
OW387027.1_Nowickia_ferox_genome_assembly,_chromosome:_5	AUGUSTUS	CDS	10017682	10017728	0.43	-	1	ID=g22318.t3.CDS59;Parent=g22318.t3;
OW387027.1_Nowickia_ferox_genome_assembly,_chromosome:_5	AUGUSTUS	exon	10017682	10017728	.	-	.	ID=g22318.t3.exon59;Parent=g22318.t3;
OW387027.1_Nowickia_ferox_genome_assembly,_chromosome:_5	AUGUSTUS	intron	10017729	10017828	1	-	.	ID=g22318.t3.intron59;Parent=g22318.t3;
OW387027.1_Nowickia_ferox_genome_assembly,_chromosome:_5	AUGUSTUS	CDS	10017829	10017944	1	-	0	ID=g22318.t3.CDS60;Parent=g22318.t3;
OW387027.1_Nowickia_ferox_genome_assembly,_chromosome:_5	AUGUSTUS	exon	10017829	10017944	.	-	.	ID=g22318.t3.exon60;Parent=g22318.t3;
OW387027.1_Nowickia_ferox_genome_assembly,_chromosome:_5	AUGUSTUS	start_codon	10017942	10017944	.	-	0	ID=g22318.t3.start1;Parent=g22318.t3;
OW387027.1_Nowickia_ferox_genome_assembly,_chromosome:_5	AUGUSTUS	mRNA	9947897	10017944	0.42	-	.	ID=g22318.t4;Parent=g22318;
OW387027.1_Nowickia_ferox_genome_assembly,_chromosome:_5	AUGUSTUS	stop_codon	9947897	9947899	.	-	0	ID=g22318.t4.stop1;Parent=g22318.t4;
OW387027.1_Nowickia_ferox_genome_assembly,_chromosome:_5	AUGUSTUS	CDS	9947897	9947972	1	-	1	ID=g22318.t4.CDS1;Parent=g22318.t4;
OW387027.1_Nowickia_ferox_genome_assembly,_chromosome:_5	AUGUSTUS	exon	9947897	9947972	.	-	.	ID=g22318.t4.exon1;Parent=g22318.t4;
OW387027.1_Nowickia_ferox_genome_assembly,_chromosome:_5	AUGUSTUS	intron	9947973	9951383	1	-	.	ID=g22318.t4.intron1;Parent=g22318.t4;
OW387027.1_Nowickia_ferox_genome_assembly,_chromosome:_5	AUGUSTUS	CDS	9951384	9951450	1	-	2	ID=g22318.t4.CDS2;Parent=g22318.t4;
OW387027.1_Nowickia_ferox_genome_assembly,_chromosome:_5	AUGUSTUS	exon	9951384	9951450	.	-	.	ID=g22318.t4.exon2;Parent=g22318.t4;
OW387027.1_Nowickia_ferox_genome_assembly,_chromosome:_5	AUGUSTUS	intron	9951451	9954413	1	-	.	ID=g22318.t4.intron2;Parent=g22318.t4;
OW387027.1_Nowickia_ferox_genome_assembly,_chromosome:_5	AUGUSTUS	CDS	9954414	9954572	1	-	2	ID=g22318.t4.CDS3;Parent=g22318.t4;
OW387027.1_Nowickia_ferox_genome_assembly,_chromosome:_5	AUGUSTUS	exon	9954414	9954572	.	-	.	ID=g22318.t4.exon3;Parent=g22318.t4;
OW387027.1_Nowickia_ferox_genome_assembly,_chromosome:_5	AUGUSTUS	intron	9954573	9954644	1	-	.	ID=g22318.t4.intron3;Parent=g22318.t4;
OW387027.1_Nowickia_ferox_genome_assembly,_chromosome:_5	AUGUSTUS	CDS	9954645	9954825	1	-	0	ID=g22318.t4.CDS4;Parent=g22318.t4;
OW387027.1_Nowickia_ferox_genome_assembly,_chromosome:_5	AUGUSTUS	exon	9954645	9954825	.	-	.	ID=g22318.t4.exon4;Parent=g22318.t4;
OW387027.1_Nowickia_ferox_genome_assembly,_chromosome:_5	AUGUSTUS	intron	9954826	9954887	1	-	.	ID=g22318.t4.intron4;Parent=g22318.t4;
OW387027.1_Nowickia_ferox_genome_assembly,_chromosome:_5	AUGUSTUS	CDS	9954888	9955192	1	-	2	ID=g22318.t4.CDS5;Parent=g22318.t4;
OW387027.1_Nowickia_ferox_genome_assembly,_chromosome:_5	AUGUSTUS	exon	9954888	9955192	.	-	.	ID=g22318.t4.exon5;Parent=g22318.t4;
OW387027.1_Nowickia_ferox_genome_assembly,_chromosome:_5	AUGUSTUS	intron	9955193	9956824	1	-	.	ID=g22318.t4.intron5;Parent=g22318.t4;
OW387027.1_Nowickia_ferox_genome_assembly,_chromosome:_5	AUGUSTUS	CDS	9956825	9956971	1	-	2	ID=g22318.t4.CDS6;Parent=g22318.t4;
OW387027.1_Nowickia_ferox_genome_assembly,_chromosome:_5	AUGUSTUS	exon	9956825	9956971	.	-	.	ID=g22318.t4.exon6;Parent=g22318.t4;
OW387027.1_Nowickia_ferox_genome_assembly,_chromosome:_5	AUGUSTUS	intron	9956972	9959644	1	-	.	ID=g22318.t4.intron6;Parent=g22318.t4;
OW387027.1_Nowickia_ferox_genome_assembly,_chromosome:_5	AUGUSTUS	CDS	9959645	9959812	1	-	2	ID=g22318.t4.CDS7;Parent=g22318.t4;
OW387027.1_Nowickia_ferox_genome_assembly,_chromosome:_5	AUGUSTUS	exon	9959645	9959812	.	-	.	ID=g22318.t4.exon7;Parent=g22318.t4;
OW387027.1_Nowickia_ferox_genome_assembly,_chromosome:_5	AUGUSTUS	intron	9959813	9964629	1	-	.	ID=g22318.t4.intron7;Parent=g22318.t4;
OW387027.1_Nowickia_ferox_genome_assembly,_chromosome:_5	AUGUSTUS	CDS	9964630	9964797	1	-	2	ID=g22318.t4.CDS8;Parent=g22318.t4;
OW387027.1_Nowickia_ferox_genome_assembly,_chromosome:_5	AUGUSTUS	exon	9964630	9964797	.	-	.	ID=g22318.t4.exon8;Parent=g22318.t4;
OW387027.1_Nowickia_ferox_genome_assembly,_chromosome:_5	AUGUSTUS	intron	9964798	9970652	1	-	.	ID=g22318.t4.intron8;Parent=g22318.t4;
OW387027.1_Nowickia_ferox_genome_assembly,_chromosome:_5	AUGUSTUS	CDS	9970653	9970819	1	-	1	ID=g22318.t4.CDS9;Parent=g22318.t4;
OW387027.1_Nowickia_ferox_genome_assembly,_chromosome:_5	AUGUSTUS	exon	9970653	9970819	.	-	.	ID=g22318.t4.exon9;Parent=g22318.t4;
OW387027.1_Nowickia_ferox_genome_assembly,_chromosome:_5	AUGUSTUS	intron	9970820	9970898	1	-	.	ID=g22318.t4.intron9;Parent=g22318.t4;
OW387027.1_Nowickia_ferox_genome_assembly,_chromosome:_5	AUGUSTUS	CDS	9970899	9971075	1	-	1	ID=g22318.t4.CDS10;Parent=g22318.t4;
OW387027.1_Nowickia_ferox_genome_assembly,_chromosome:_5	AUGUSTUS	exon	9970899	9971075	.	-	.	ID=g22318.t4.exon10;Parent=g22318.t4;
OW387027.1_Nowickia_ferox_genome_assembly,_chromosome:_5	AUGUSTUS	intron	9971076	9971143	1	-	.	ID=g22318.t4.intron10;Parent=g22318.t4;
OW387027.1_Nowickia_ferox_genome_assembly,_chromosome:_5	AUGUSTUS	CDS	9971144	9971252	1	-	2	ID=g22318.t4.CDS11;Parent=g22318.t4;
OW387027.1_Nowickia_ferox_genome_assembly,_chromosome:_5	AUGUSTUS	exon	9971144	9971252	.	-	.	ID=g22318.t4.exon11;Parent=g22318.t4;
OW387027.1_Nowickia_ferox_genome_assembly,_chromosome:_5	AUGUSTUS	intron	9971253	9971824	1	-	.	ID=g22318.t4.intron11;Parent=g22318.t4;
OW387027.1_Nowickia_ferox_genome_assembly,_chromosome:_5	AUGUSTUS	CDS	9971825	9972508	1	-	2	ID=g22318.t4.CDS12;Parent=g22318.t4;
OW387027.1_Nowickia_ferox_genome_assembly,_chromosome:_5	AUGUSTUS	exon	9971825	9972508	.	-	.	ID=g22318.t4.exon12;Parent=g22318.t4;
OW387027.1_Nowickia_ferox_genome_assembly,_chromosome:_5	AUGUSTUS	intron	9972509	9972583	1	-	.	ID=g22318.t4.intron12;Parent=g22318.t4;
OW387027.1_Nowickia_ferox_genome_assembly,_chromosome:_5	AUGUSTUS	CDS	9972584	9972739	1	-	2	ID=g22318.t4.CDS13;Parent=g22318.t4;
OW387027.1_Nowickia_ferox_genome_assembly,_chromosome:_5	AUGUSTUS	exon	9972584	9972739	.	-	.	ID=g22318.t4.exon13;Parent=g22318.t4;
OW387027.1_Nowickia_ferox_genome_assembly,_chromosome:_5	AUGUSTUS	intron	9972740	9973222	1	-	.	ID=g22318.t4.intron13;Parent=g22318.t4;
OW387027.1_Nowickia_ferox_genome_assembly,_chromosome:_5	AUGUSTUS	CDS	9973223	9974449	1	-	2	ID=g22318.t4.CDS14;Parent=g22318.t4;
OW387027.1_Nowickia_ferox_genome_assembly,_chromosome:_5	AUGUSTUS	exon	9973223	9974449	.	-	.	ID=g22318.t4.exon14;Parent=g22318.t4;
OW387027.1_Nowickia_ferox_genome_assembly,_chromosome:_5	AUGUSTUS	intron	9974450	9974662	1	-	.	ID=g22318.t4.intron14;Parent=g22318.t4;
OW387027.1_Nowickia_ferox_genome_assembly,_chromosome:_5	AUGUSTUS	CDS	9974663	9974782	1	-	2	ID=g22318.t4.CDS15;Parent=g22318.t4;
OW387027.1_Nowickia_ferox_genome_assembly,_chromosome:_5	AUGUSTUS	exon	9974663	9974782	.	-	.	ID=g22318.t4.exon15;Parent=g22318.t4;
OW387027.1_Nowickia_ferox_genome_assembly,_chromosome:_5	AUGUSTUS	intron	9974783	9979143	1	-	.	ID=g22318.t4.intron15;Parent=g22318.t4;
OW387027.1_Nowickia_ferox_genome_assembly,_chromosome:_5	AUGUSTUS	CDS	9979144	9979422	1	-	2	ID=g22318.t4.CDS16;Parent=g22318.t4;
OW387027.1_Nowickia_ferox_genome_assembly,_chromosome:_5	AUGUSTUS	exon	9979144	9979422	.	-	.	ID=g22318.t4.exon16;Parent=g22318.t4;
OW387027.1_Nowickia_ferox_genome_assembly,_chromosome:_5	AUGUSTUS	intron	9979423	9979852	1	-	.	ID=g22318.t4.intron16;Parent=g22318.t4;
OW387027.1_Nowickia_ferox_genome_assembly,_chromosome:_5	AUGUSTUS	CDS	9979853	9980143	1	-	2	ID=g22318.t4.CDS17;Parent=g22318.t4;
OW387027.1_Nowickia_ferox_genome_assembly,_chromosome:_5	AUGUSTUS	exon	9979853	9980143	.	-	.	ID=g22318.t4.exon17;Parent=g22318.t4;
OW387027.1_Nowickia_ferox_genome_assembly,_chromosome:_5	AUGUSTUS	intron	9980144	9980256	1	-	.	ID=g22318.t4.intron17;Parent=g22318.t4;
OW387027.1_Nowickia_ferox_genome_assembly,_chromosome:_5	AUGUSTUS	CDS	9980257	9980556	1	-	2	ID=g22318.t4.CDS18;Parent=g22318.t4;
OW387027.1_Nowickia_ferox_genome_assembly,_chromosome:_5	AUGUSTUS	exon	9980257	9980556	.	-	.	ID=g22318.t4.exon18;Parent=g22318.t4;
OW387027.1_Nowickia_ferox_genome_assembly,_chromosome:_5	AUGUSTUS	intron	9980557	9982775	1	-	.	ID=g22318.t4.intron18;Parent=g22318.t4;
OW387027.1_Nowickia_ferox_genome_assembly,_chromosome:_5	AUGUSTUS	CDS	9982776	9983066	1	-	2	ID=g22318.t4.CDS19;Parent=g22318.t4;
OW387027.1_Nowickia_ferox_genome_assembly,_chromosome:_5	AUGUSTUS	exon	9982776	9983066	.	-	.	ID=g22318.t4.exon19;Parent=g22318.t4;
OW387027.1_Nowickia_ferox_genome_assembly,_chromosome:_5	AUGUSTUS	intron	9983067	9983168	1	-	.	ID=g22318.t4.intron19;Parent=g22318.t4;
OW387027.1_Nowickia_ferox_genome_assembly,_chromosome:_5	AUGUSTUS	CDS	9983169	9983465	1	-	2	ID=g22318.t4.CDS20;Parent=g22318.t4;
OW387027.1_Nowickia_ferox_genome_assembly,_chromosome:_5	AUGUSTUS	exon	9983169	9983465	.	-	.	ID=g22318.t4.exon20;Parent=g22318.t4;
OW387027.1_Nowickia_ferox_genome_assembly,_chromosome:_5	AUGUSTUS	intron	9983466	9983602	1	-	.	ID=g22318.t4.intron20;Parent=g22318.t4;
OW387027.1_Nowickia_ferox_genome_assembly,_chromosome:_5	AUGUSTUS	CDS	9983603	9983890	1	-	2	ID=g22318.t4.CDS21;Parent=g22318.t4;
OW387027.1_Nowickia_ferox_genome_assembly,_chromosome:_5	AUGUSTUS	exon	9983603	9983890	.	-	.	ID=g22318.t4.exon21;Parent=g22318.t4;
OW387027.1_Nowickia_ferox_genome_assembly,_chromosome:_5	AUGUSTUS	intron	9983891	9983998	1	-	.	ID=g22318.t4.intron21;Parent=g22318.t4;
OW387027.1_Nowickia_ferox_genome_assembly,_chromosome:_5	AUGUSTUS	CDS	9983999	9984289	1	-	2	ID=g22318.t4.CDS22;Parent=g22318.t4;
OW387027.1_Nowickia_ferox_genome_assembly,_chromosome:_5	AUGUSTUS	exon	9983999	9984289	.	-	.	ID=g22318.t4.exon22;Parent=g22318.t4;
OW387027.1_Nowickia_ferox_genome_assembly,_chromosome:_5	AUGUSTUS	intron	9984290	9986771	1	-	.	ID=g22318.t4.intron22;Parent=g22318.t4;
OW387027.1_Nowickia_ferox_genome_assembly,_chromosome:_5	AUGUSTUS	CDS	9986772	9987059	1	-	2	ID=g22318.t4.CDS23;Parent=g22318.t4;
OW387027.1_Nowickia_ferox_genome_assembly,_chromosome:_5	AUGUSTUS	exon	9986772	9987059	.	-	.	ID=g22318.t4.exon23;Parent=g22318.t4;
OW387027.1_Nowickia_ferox_genome_assembly,_chromosome:_5	AUGUSTUS	intron	9987060	9987156	1	-	.	ID=g22318.t4.intron23;Parent=g22318.t4;
OW387027.1_Nowickia_ferox_genome_assembly,_chromosome:_5	AUGUSTUS	CDS	9987157	9987444	1	-	2	ID=g22318.t4.CDS24;Parent=g22318.t4;
OW387027.1_Nowickia_ferox_genome_assembly,_chromosome:_5	AUGUSTUS	exon	9987157	9987444	.	-	.	ID=g22318.t4.exon24;Parent=g22318.t4;
OW387027.1_Nowickia_ferox_genome_assembly,_chromosome:_5	AUGUSTUS	intron	9987445	9987557	1	-	.	ID=g22318.t4.intron24;Parent=g22318.t4;
OW387027.1_Nowickia_ferox_genome_assembly,_chromosome:_5	AUGUSTUS	CDS	9987558	9987845	1	-	2	ID=g22318.t4.CDS25;Parent=g22318.t4;
OW387027.1_Nowickia_ferox_genome_assembly,_chromosome:_5	AUGUSTUS	exon	9987558	9987845	.	-	.	ID=g22318.t4.exon25;Parent=g22318.t4;
OW387027.1_Nowickia_ferox_genome_assembly,_chromosome:_5	AUGUSTUS	intron	9987846	9988330	1	-	.	ID=g22318.t4.intron25;Parent=g22318.t4;
OW387027.1_Nowickia_ferox_genome_assembly,_chromosome:_5	AUGUSTUS	CDS	9988331	9988618	1	-	2	ID=g22318.t4.CDS26;Parent=g22318.t4;
OW387027.1_Nowickia_ferox_genome_assembly,_chromosome:_5	AUGUSTUS	exon	9988331	9988618	.	-	.	ID=g22318.t4.exon26;Parent=g22318.t4;
OW387027.1_Nowickia_ferox_genome_assembly,_chromosome:_5	AUGUSTUS	intron	9988619	9988714	1	-	.	ID=g22318.t4.intron26;Parent=g22318.t4;
OW387027.1_Nowickia_ferox_genome_assembly,_chromosome:_5	AUGUSTUS	CDS	9988715	9989002	1	-	2	ID=g22318.t4.CDS27;Parent=g22318.t4;
OW387027.1_Nowickia_ferox_genome_assembly,_chromosome:_5	AUGUSTUS	exon	9988715	9989002	.	-	.	ID=g22318.t4.exon27;Parent=g22318.t4;
OW387027.1_Nowickia_ferox_genome_assembly,_chromosome:_5	AUGUSTUS	intron	9989003	9989113	1	-	.	ID=g22318.t4.intron27;Parent=g22318.t4;
OW387027.1_Nowickia_ferox_genome_assembly,_chromosome:_5	AUGUSTUS	CDS	9989114	9989401	1	-	2	ID=g22318.t4.CDS28;Parent=g22318.t4;
OW387027.1_Nowickia_ferox_genome_assembly,_chromosome:_5	AUGUSTUS	exon	9989114	9989401	.	-	.	ID=g22318.t4.exon28;Parent=g22318.t4;
OW387027.1_Nowickia_ferox_genome_assembly,_chromosome:_5	AUGUSTUS	intron	9989402	9989501	1	-	.	ID=g22318.t4.intron28;Parent=g22318.t4;
OW387027.1_Nowickia_ferox_genome_assembly,_chromosome:_5	AUGUSTUS	CDS	9989502	9989789	1	-	2	ID=g22318.t4.CDS29;Parent=g22318.t4;
OW387027.1_Nowickia_ferox_genome_assembly,_chromosome:_5	AUGUSTUS	exon	9989502	9989789	.	-	.	ID=g22318.t4.exon29;Parent=g22318.t4;
OW387027.1_Nowickia_ferox_genome_assembly,_chromosome:_5	AUGUSTUS	intron	9989790	9991529	1	-	.	ID=g22318.t4.intron29;Parent=g22318.t4;
OW387027.1_Nowickia_ferox_genome_assembly,_chromosome:_5	AUGUSTUS	CDS	9991530	9991817	1	-	2	ID=g22318.t4.CDS30;Parent=g22318.t4;
OW387027.1_Nowickia_ferox_genome_assembly,_chromosome:_5	AUGUSTUS	exon	9991530	9991817	.	-	.	ID=g22318.t4.exon30;Parent=g22318.t4;
OW387027.1_Nowickia_ferox_genome_assembly,_chromosome:_5	AUGUSTUS	intron	9991818	9991936	1	-	.	ID=g22318.t4.intron30;Parent=g22318.t4;
OW387027.1_Nowickia_ferox_genome_assembly,_chromosome:_5	AUGUSTUS	CDS	9991937	9992227	1	-	2	ID=g22318.t4.CDS31;Parent=g22318.t4;
OW387027.1_Nowickia_ferox_genome_assembly,_chromosome:_5	AUGUSTUS	exon	9991937	9992227	.	-	.	ID=g22318.t4.exon31;Parent=g22318.t4;
OW387027.1_Nowickia_ferox_genome_assembly,_chromosome:_5	AUGUSTUS	intron	9992228	9992318	1	-	.	ID=g22318.t4.intron31;Parent=g22318.t4;
OW387027.1_Nowickia_ferox_genome_assembly,_chromosome:_5	AUGUSTUS	CDS	9992319	9992606	1	-	2	ID=g22318.t4.CDS32;Parent=g22318.t4;
OW387027.1_Nowickia_ferox_genome_assembly,_chromosome:_5	AUGUSTUS	exon	9992319	9992606	.	-	.	ID=g22318.t4.exon32;Parent=g22318.t4;
OW387027.1_Nowickia_ferox_genome_assembly,_chromosome:_5	AUGUSTUS	intron	9992607	9994529	1	-	.	ID=g22318.t4.intron32;Parent=g22318.t4;
OW387027.1_Nowickia_ferox_genome_assembly,_chromosome:_5	AUGUSTUS	CDS	9994530	9994820	1	-	2	ID=g22318.t4.CDS33;Parent=g22318.t4;
OW387027.1_Nowickia_ferox_genome_assembly,_chromosome:_5	AUGUSTUS	exon	9994530	9994820	.	-	.	ID=g22318.t4.exon33;Parent=g22318.t4;
OW387027.1_Nowickia_ferox_genome_assembly,_chromosome:_5	AUGUSTUS	intron	9994821	9995082	1	-	.	ID=g22318.t4.intron33;Parent=g22318.t4;
OW387027.1_Nowickia_ferox_genome_assembly,_chromosome:_5	AUGUSTUS	CDS	9995083	9995328	1	-	2	ID=g22318.t4.CDS34;Parent=g22318.t4;
OW387027.1_Nowickia_ferox_genome_assembly,_chromosome:_5	AUGUSTUS	exon	9995083	9995328	.	-	.	ID=g22318.t4.exon34;Parent=g22318.t4;
OW387027.1_Nowickia_ferox_genome_assembly,_chromosome:_5	AUGUSTUS	intron	9995329	9995445	1	-	.	ID=g22318.t4.intron34;Parent=g22318.t4;
OW387027.1_Nowickia_ferox_genome_assembly,_chromosome:_5	AUGUSTUS	CDS	9995446	9995733	1	-	2	ID=g22318.t4.CDS35;Parent=g22318.t4;
OW387027.1_Nowickia_ferox_genome_assembly,_chromosome:_5	AUGUSTUS	exon	9995446	9995733	.	-	.	ID=g22318.t4.exon35;Parent=g22318.t4;
OW387027.1_Nowickia_ferox_genome_assembly,_chromosome:_5	AUGUSTUS	intron	9995734	9997797	1	-	.	ID=g22318.t4.intron35;Parent=g22318.t4;
OW387027.1_Nowickia_ferox_genome_assembly,_chromosome:_5	AUGUSTUS	CDS	9997798	9998085	1	-	2	ID=g22318.t4.CDS36;Parent=g22318.t4;
OW387027.1_Nowickia_ferox_genome_assembly,_chromosome:_5	AUGUSTUS	exon	9997798	9998085	.	-	.	ID=g22318.t4.exon36;Parent=g22318.t4;
OW387027.1_Nowickia_ferox_genome_assembly,_chromosome:_5	AUGUSTUS	intron	9998086	9998342	1	-	.	ID=g22318.t4.intron36;Parent=g22318.t4;
OW387027.1_Nowickia_ferox_genome_assembly,_chromosome:_5	AUGUSTUS	CDS	9998343	9998642	1	-	2	ID=g22318.t4.CDS37;Parent=g22318.t4;
OW387027.1_Nowickia_ferox_genome_assembly,_chromosome:_5	AUGUSTUS	exon	9998343	9998642	.	-	.	ID=g22318.t4.exon37;Parent=g22318.t4;
OW387027.1_Nowickia_ferox_genome_assembly,_chromosome:_5	AUGUSTUS	intron	9998643	9998821	1	-	.	ID=g22318.t4.intron37;Parent=g22318.t4;
OW387027.1_Nowickia_ferox_genome_assembly,_chromosome:_5	AUGUSTUS	CDS	9998822	9999106	1	-	2	ID=g22318.t4.CDS38;Parent=g22318.t4;
OW387027.1_Nowickia_ferox_genome_assembly,_chromosome:_5	AUGUSTUS	exon	9998822	9999106	.	-	.	ID=g22318.t4.exon38;Parent=g22318.t4;
OW387027.1_Nowickia_ferox_genome_assembly,_chromosome:_5	AUGUSTUS	intron	9999107	9999194	1	-	.	ID=g22318.t4.intron38;Parent=g22318.t4;
OW387027.1_Nowickia_ferox_genome_assembly,_chromosome:_5	AUGUSTUS	CDS	9999195	9999485	1	-	2	ID=g22318.t4.CDS39;Parent=g22318.t4;
OW387027.1_Nowickia_ferox_genome_assembly,_chromosome:_5	AUGUSTUS	exon	9999195	9999485	.	-	.	ID=g22318.t4.exon39;Parent=g22318.t4;
OW387027.1_Nowickia_ferox_genome_assembly,_chromosome:_5	AUGUSTUS	intron	9999486	10000078	1	-	.	ID=g22318.t4.intron39;Parent=g22318.t4;
OW387027.1_Nowickia_ferox_genome_assembly,_chromosome:_5	AUGUSTUS	CDS	10000079	10000369	1	-	2	ID=g22318.t4.CDS40;Parent=g22318.t4;
OW387027.1_Nowickia_ferox_genome_assembly,_chromosome:_5	AUGUSTUS	exon	10000079	10000369	.	-	.	ID=g22318.t4.exon40;Parent=g22318.t4;
OW387027.1_Nowickia_ferox_genome_assembly,_chromosome:_5	AUGUSTUS	intron	10000370	10001235	1	-	.	ID=g22318.t4.intron40;Parent=g22318.t4;
OW387027.1_Nowickia_ferox_genome_assembly,_chromosome:_5	AUGUSTUS	CDS	10001236	10001526	1	-	2	ID=g22318.t4.CDS41;Parent=g22318.t4;
OW387027.1_Nowickia_ferox_genome_assembly,_chromosome:_5	AUGUSTUS	exon	10001236	10001526	.	-	.	ID=g22318.t4.exon41;Parent=g22318.t4;
OW387027.1_Nowickia_ferox_genome_assembly,_chromosome:_5	AUGUSTUS	intron	10001527	10001640	1	-	.	ID=g22318.t4.intron41;Parent=g22318.t4;
OW387027.1_Nowickia_ferox_genome_assembly,_chromosome:_5	AUGUSTUS	CDS	10001641	10001931	1	-	2	ID=g22318.t4.CDS42;Parent=g22318.t4;
OW387027.1_Nowickia_ferox_genome_assembly,_chromosome:_5	AUGUSTUS	exon	10001641	10001931	.	-	.	ID=g22318.t4.exon42;Parent=g22318.t4;
OW387027.1_Nowickia_ferox_genome_assembly,_chromosome:_5	AUGUSTUS	intron	10001932	10002056	1	-	.	ID=g22318.t4.intron42;Parent=g22318.t4;
OW387027.1_Nowickia_ferox_genome_assembly,_chromosome:_5	AUGUSTUS	CDS	10002057	10002347	1	-	2	ID=g22318.t4.CDS43;Parent=g22318.t4;
OW387027.1_Nowickia_ferox_genome_assembly,_chromosome:_5	AUGUSTUS	exon	10002057	10002347	.	-	.	ID=g22318.t4.exon43;Parent=g22318.t4;
OW387027.1_Nowickia_ferox_genome_assembly,_chromosome:_5	AUGUSTUS	intron	10002348	10003895	1	-	.	ID=g22318.t4.intron43;Parent=g22318.t4;
OW387027.1_Nowickia_ferox_genome_assembly,_chromosome:_5	AUGUSTUS	CDS	10003896	10004186	1	-	2	ID=g22318.t4.CDS44;Parent=g22318.t4;
OW387027.1_Nowickia_ferox_genome_assembly,_chromosome:_5	AUGUSTUS	exon	10003896	10004186	.	-	.	ID=g22318.t4.exon44;Parent=g22318.t4;
OW387027.1_Nowickia_ferox_genome_assembly,_chromosome:_5	AUGUSTUS	intron	10004187	10004418	1	-	.	ID=g22318.t4.intron44;Parent=g22318.t4;
OW387027.1_Nowickia_ferox_genome_assembly,_chromosome:_5	AUGUSTUS	CDS	10004419	10004709	1	-	2	ID=g22318.t4.CDS45;Parent=g22318.t4;
OW387027.1_Nowickia_ferox_genome_assembly,_chromosome:_5	AUGUSTUS	exon	10004419	10004709	.	-	.	ID=g22318.t4.exon45;Parent=g22318.t4;
OW387027.1_Nowickia_ferox_genome_assembly,_chromosome:_5	AUGUSTUS	intron	10004710	10005042	0.99	-	.	ID=g22318.t4.intron45;Parent=g22318.t4;
OW387027.1_Nowickia_ferox_genome_assembly,_chromosome:_5	AUGUSTUS	CDS	10005043	10005333	0.99	-	2	ID=g22318.t4.CDS46;Parent=g22318.t4;
OW387027.1_Nowickia_ferox_genome_assembly,_chromosome:_5	AUGUSTUS	exon	10005043	10005333	.	-	.	ID=g22318.t4.exon46;Parent=g22318.t4;
OW387027.1_Nowickia_ferox_genome_assembly,_chromosome:_5	AUGUSTUS	intron	10005334	10007481	1	-	.	ID=g22318.t4.intron46;Parent=g22318.t4;
OW387027.1_Nowickia_ferox_genome_assembly,_chromosome:_5	AUGUSTUS	CDS	10007482	10007772	1	-	2	ID=g22318.t4.CDS47;Parent=g22318.t4;
OW387027.1_Nowickia_ferox_genome_assembly,_chromosome:_5	AUGUSTUS	exon	10007482	10007772	.	-	.	ID=g22318.t4.exon47;Parent=g22318.t4;
OW387027.1_Nowickia_ferox_genome_assembly,_chromosome:_5	AUGUSTUS	intron	10007773	10008186	1	-	.	ID=g22318.t4.intron47;Parent=g22318.t4;
OW387027.1_Nowickia_ferox_genome_assembly,_chromosome:_5	AUGUSTUS	CDS	10008187	10008477	1	-	2	ID=g22318.t4.CDS48;Parent=g22318.t4;
OW387027.1_Nowickia_ferox_genome_assembly,_chromosome:_5	AUGUSTUS	exon	10008187	10008477	.	-	.	ID=g22318.t4.exon48;Parent=g22318.t4;
OW387027.1_Nowickia_ferox_genome_assembly,_chromosome:_5	AUGUSTUS	intron	10008478	10008598	1	-	.	ID=g22318.t4.intron48;Parent=g22318.t4;
OW387027.1_Nowickia_ferox_genome_assembly,_chromosome:_5	AUGUSTUS	CDS	10008599	10008889	1	-	2	ID=g22318.t4.CDS49;Parent=g22318.t4;
OW387027.1_Nowickia_ferox_genome_assembly,_chromosome:_5	AUGUSTUS	exon	10008599	10008889	.	-	.	ID=g22318.t4.exon49;Parent=g22318.t4;
OW387027.1_Nowickia_ferox_genome_assembly,_chromosome:_5	AUGUSTUS	intron	10008890	10009025	1	-	.	ID=g22318.t4.intron49;Parent=g22318.t4;
OW387027.1_Nowickia_ferox_genome_assembly,_chromosome:_5	AUGUSTUS	CDS	10009026	10009316	1	-	2	ID=g22318.t4.CDS50;Parent=g22318.t4;
OW387027.1_Nowickia_ferox_genome_assembly,_chromosome:_5	AUGUSTUS	exon	10009026	10009316	.	-	.	ID=g22318.t4.exon50;Parent=g22318.t4;
OW387027.1_Nowickia_ferox_genome_assembly,_chromosome:_5	AUGUSTUS	intron	10009317	10010698	1	-	.	ID=g22318.t4.intron50;Parent=g22318.t4;
OW387027.1_Nowickia_ferox_genome_assembly,_chromosome:_5	AUGUSTUS	CDS	10010699	10010986	1	-	2	ID=g22318.t4.CDS51;Parent=g22318.t4;
OW387027.1_Nowickia_ferox_genome_assembly,_chromosome:_5	AUGUSTUS	exon	10010699	10010986	.	-	.	ID=g22318.t4.exon51;Parent=g22318.t4;
OW387027.1_Nowickia_ferox_genome_assembly,_chromosome:_5	AUGUSTUS	intron	10010987	10011098	1	-	.	ID=g22318.t4.intron51;Parent=g22318.t4;
OW387027.1_Nowickia_ferox_genome_assembly,_chromosome:_5	AUGUSTUS	CDS	10011099	10011386	1	-	2	ID=g22318.t4.CDS52;Parent=g22318.t4;
OW387027.1_Nowickia_ferox_genome_assembly,_chromosome:_5	AUGUSTUS	exon	10011099	10011386	.	-	.	ID=g22318.t4.exon52;Parent=g22318.t4;
OW387027.1_Nowickia_ferox_genome_assembly,_chromosome:_5	AUGUSTUS	intron	10011387	10011640	1	-	.	ID=g22318.t4.intron52;Parent=g22318.t4;
OW387027.1_Nowickia_ferox_genome_assembly,_chromosome:_5	AUGUSTUS	CDS	10011641	10011928	1	-	2	ID=g22318.t4.CDS53;Parent=g22318.t4;
OW387027.1_Nowickia_ferox_genome_assembly,_chromosome:_5	AUGUSTUS	exon	10011641	10011928	.	-	.	ID=g22318.t4.exon53;Parent=g22318.t4;
OW387027.1_Nowickia_ferox_genome_assembly,_chromosome:_5	AUGUSTUS	intron	10011929	10012084	1	-	.	ID=g22318.t4.intron53;Parent=g22318.t4;
OW387027.1_Nowickia_ferox_genome_assembly,_chromosome:_5	AUGUSTUS	CDS	10012085	10012390	1	-	2	ID=g22318.t4.CDS54;Parent=g22318.t4;
OW387027.1_Nowickia_ferox_genome_assembly,_chromosome:_5	AUGUSTUS	exon	10012085	10012390	.	-	.	ID=g22318.t4.exon54;Parent=g22318.t4;
OW387027.1_Nowickia_ferox_genome_assembly,_chromosome:_5	AUGUSTUS	intron	10012391	10013974	1	-	.	ID=g22318.t4.intron54;Parent=g22318.t4;
OW387027.1_Nowickia_ferox_genome_assembly,_chromosome:_5	AUGUSTUS	CDS	10013975	10014136	1	-	2	ID=g22318.t4.CDS55;Parent=g22318.t4;
OW387027.1_Nowickia_ferox_genome_assembly,_chromosome:_5	AUGUSTUS	exon	10013975	10014136	.	-	.	ID=g22318.t4.exon55;Parent=g22318.t4;
OW387027.1_Nowickia_ferox_genome_assembly,_chromosome:_5	AUGUSTUS	intron	10014137	10014251	1	-	.	ID=g22318.t4.intron55;Parent=g22318.t4;
OW387027.1_Nowickia_ferox_genome_assembly,_chromosome:_5	AUGUSTUS	CDS	10014252	10015096	1	-	1	ID=g22318.t4.CDS56;Parent=g22318.t4;
OW387027.1_Nowickia_ferox_genome_assembly,_chromosome:_5	AUGUSTUS	exon	10014252	10015096	.	-	.	ID=g22318.t4.exon56;Parent=g22318.t4;
OW387027.1_Nowickia_ferox_genome_assembly,_chromosome:_5	AUGUSTUS	intron	10015097	10017397	0.8	-	.	ID=g22318.t4.intron56;Parent=g22318.t4;
OW387027.1_Nowickia_ferox_genome_assembly,_chromosome:_5	AUGUSTUS	CDS	10017398	10017518	0.57	-	2	ID=g22318.t4.CDS57;Parent=g22318.t4;
OW387027.1_Nowickia_ferox_genome_assembly,_chromosome:_5	AUGUSTUS	exon	10017398	10017518	.	-	.	ID=g22318.t4.exon57;Parent=g22318.t4;
OW387027.1_Nowickia_ferox_genome_assembly,_chromosome:_5	AUGUSTUS	intron	10017519	10017681	0.57	-	.	ID=g22318.t4.intron57;Parent=g22318.t4;
OW387027.1_Nowickia_ferox_genome_assembly,_chromosome:_5	AUGUSTUS	CDS	10017682	10017741	0.42	-	2	ID=g22318.t4.CDS58;Parent=g22318.t4;
OW387027.1_Nowickia_ferox_genome_assembly,_chromosome:_5	AUGUSTUS	exon	10017682	10017741	.	-	.	ID=g22318.t4.exon58;Parent=g22318.t4;
OW387027.1_Nowickia_ferox_genome_assembly,_chromosome:_5	AUGUSTUS	intron	10017742	10017856	0.69	-	.	ID=g22318.t4.intron58;Parent=g22318.t4;
OW387027.1_Nowickia_ferox_genome_assembly,_chromosome:_5	AUGUSTUS	CDS	10017857	10017944	0.69	-	0	ID=g22318.t4.CDS59;Parent=g22318.t4;
OW387027.1_Nowickia_ferox_genome_assembly,_chromosome:_5	AUGUSTUS	exon	10017857	10017944	.	-	.	ID=g22318.t4.exon59;Parent=g22318.t4;
OW387027.1_Nowickia_ferox_genome_assembly,_chromosome:_5	AUGUSTUS	start_codon	10017942	10017944	.	-	0	ID=g22318.t4.start1;Parent=g22318.t4;
OW387027.1_Nowickia_ferox_genome_assembly,_chromosome:_5	AUGUSTUS	gene	10009494	10009937	.	-	.	ID=g22319;
OW387027.1_Nowickia_ferox_genome_assembly,_chromosome:_5	AUGUSTUS	mRNA	10009494	10009937	0.48	-	.	ID=g22319.t1;Parent=g22319;
OW387027.1_Nowickia_ferox_genome_assembly,_chromosome:_5	AUGUSTUS	stop_codon	10009494	10009496	.	-	0	ID=g22319.t1.stop1;Parent=g22319.t1;
OW387027.1_Nowickia_ferox_genome_assembly,_chromosome:_5	AUGUSTUS	CDS	10009494	10009937	0.48	-	0	ID=g22319.t1.CDS1;Parent=g22319.t1;
OW387027.1_Nowickia_ferox_genome_assembly,_chromosome:_5	AUGUSTUS	exon	10009494	10009937	.	-	.	ID=g22319.t1.exon1;Parent=g22319.t1;
OW387027.1_Nowickia_ferox_genome_assembly,_chromosome:_5	AUGUSTUS	start_codon	10009935	10009937	.	-	0	ID=g22319.t1.start1;Parent=g22319.t1;
OW387027.1_Nowickia_ferox_genome_assembly,_chromosome:_5	AUGUSTUS	gene	10017987	10018406	.	-	.	ID=g22320;
OW387027.1_Nowickia_ferox_genome_assembly,_chromosome:_5	AUGUSTUS	mRNA	10017987	10018406	0.85	-	.	ID=g22320.t1;Parent=g22320;
OW387027.1_Nowickia_ferox_genome_assembly,_chromosome:_5	AUGUSTUS	stop_codon	10017987	10017989	.	-	0	ID=g22320.t1.stop1;Parent=g22320.t1;
OW387027.1_Nowickia_ferox_genome_assembly,_chromosome:_5	AUGUSTUS	CDS	10017987	10018156	1	-	2	ID=g22320.t1.CDS1;Parent=g22320.t1;
OW387027.1_Nowickia_ferox_genome_assembly,_chromosome:_5	AUGUSTUS	exon	10017987	10018156	.	-	.	ID=g22320.t1.exon1;Parent=g22320.t1;
OW387027.1_Nowickia_ferox_genome_assembly,_chromosome:_5	AUGUSTUS	intron	10018157	10018342	0.85	-	.	ID=g22320.t1.intron1;Parent=g22320.t1;
OW387027.1_Nowickia_ferox_genome_assembly,_chromosome:_5	AUGUSTUS	CDS	10018343	10018406	0.85	-	0	ID=g22320.t1.CDS2;Parent=g22320.t1;
OW387027.1_Nowickia_ferox_genome_assembly,_chromosome:_5	AUGUSTUS	exon	10018343	10018406	.	-	.	ID=g22320.t1.exon2;Parent=g22320.t1;
OW387027.1_Nowickia_ferox_genome_assembly,_chromosome:_5	AUGUSTUS	start_codon	10018404	10018406	.	-	0	ID=g22320.t1.start1;Parent=g22320.t1;
OW387027.1_Nowickia_ferox_genome_assembly,_chromosome:_5	AUGUSTUS	gene	10018532	10021867	.	-	.	ID=g22321;
OW387027.1_Nowickia_ferox_genome_assembly,_chromosome:_5	AUGUSTUS	mRNA	10018532	10021867	0.39	-	.	ID=g22321.t1;Parent=g22321;
OW387027.1_Nowickia_ferox_genome_assembly,_chromosome:_5	AUGUSTUS	stop_codon	10018532	10018534	.	-	0	ID=g22321.t1.stop1;Parent=g22321.t1;
OW387027.1_Nowickia_ferox_genome_assembly,_chromosome:_5	AUGUSTUS	CDS	10018532	10018676	1	-	1	ID=g22321.t1.CDS1;Parent=g22321.t1;
OW387027.1_Nowickia_ferox_genome_assembly,_chromosome:_5	AUGUSTUS	exon	10018532	10018676	.	-	.	ID=g22321.t1.exon1;Parent=g22321.t1;
OW387027.1_Nowickia_ferox_genome_assembly,_chromosome:_5	AUGUSTUS	intron	10018677	10018765	0.95	-	.	ID=g22321.t1.intron1;Parent=g22321.t1;
OW387027.1_Nowickia_ferox_genome_assembly,_chromosome:_5	AUGUSTUS	CDS	10018766	10018902	0.95	-	0	ID=g22321.t1.CDS2;Parent=g22321.t1;
OW387027.1_Nowickia_ferox_genome_assembly,_chromosome:_5	AUGUSTUS	exon	10018766	10018902	.	-	.	ID=g22321.t1.exon2;Parent=g22321.t1;
OW387027.1_Nowickia_ferox_genome_assembly,_chromosome:_5	AUGUSTUS	intron	10018903	10019013	0.82	-	.	ID=g22321.t1.intron2;Parent=g22321.t1;
OW387027.1_Nowickia_ferox_genome_assembly,_chromosome:_5	AUGUSTUS	CDS	10019014	10019123	0.82	-	2	ID=g22321.t1.CDS3;Parent=g22321.t1;
OW387027.1_Nowickia_ferox_genome_assembly,_chromosome:_5	AUGUSTUS	exon	10019014	10019123	.	-	.	ID=g22321.t1.exon3;Parent=g22321.t1;
OW387027.1_Nowickia_ferox_genome_assembly,_chromosome:_5	AUGUSTUS	intron	10019124	10020294	0.99	-	.	ID=g22321.t1.intron3;Parent=g22321.t1;
OW387027.1_Nowickia_ferox_genome_assembly,_chromosome:_5	AUGUSTUS	CDS	10020295	10020354	0.99	-	2	ID=g22321.t1.CDS4;Parent=g22321.t1;
OW387027.1_Nowickia_ferox_genome_assembly,_chromosome:_5	AUGUSTUS	exon	10020295	10020354	.	-	.	ID=g22321.t1.exon4;Parent=g22321.t1;
OW387027.1_Nowickia_ferox_genome_assembly,_chromosome:_5	AUGUSTUS	intron	10020355	10021578	0.49	-	.	ID=g22321.t1.intron4;Parent=g22321.t1;
OW387027.1_Nowickia_ferox_genome_assembly,_chromosome:_5	AUGUSTUS	CDS	10021579	10021622	0.54	-	1	ID=g22321.t1.CDS5;Parent=g22321.t1;
OW387027.1_Nowickia_ferox_genome_assembly,_chromosome:_5	AUGUSTUS	exon	10021579	10021622	.	-	.	ID=g22321.t1.exon5;Parent=g22321.t1;
OW387027.1_Nowickia_ferox_genome_assembly,_chromosome:_5	AUGUSTUS	intron	10021623	10021748	0.64	-	.	ID=g22321.t1.intron5;Parent=g22321.t1;
OW387027.1_Nowickia_ferox_genome_assembly,_chromosome:_5	AUGUSTUS	CDS	10021749	10021867	1	-	0	ID=g22321.t1.CDS6;Parent=g22321.t1;
OW387027.1_Nowickia_ferox_genome_assembly,_chromosome:_5	AUGUSTUS	exon	10021749	10021867	.	-	.	ID=g22321.t1.exon6;Parent=g22321.t1;
OW387027.1_Nowickia_ferox_genome_assembly,_chromosome:_5	AUGUSTUS	start_codon	10021865	10021867	.	-	0	ID=g22321.t1.start1;Parent=g22321.t1;
OW387027.1_Nowickia_ferox_genome_assembly,_chromosome:_5	AUGUSTUS	gene	10024656	10027888	.	-	.	ID=g22322;
OW387027.1_Nowickia_ferox_genome_assembly,_chromosome:_5	AUGUSTUS	mRNA	10024656	10027888	0.83	-	.	ID=g22322.t1;Parent=g22322;
OW387027.1_Nowickia_ferox_genome_assembly,_chromosome:_5	AUGUSTUS	stop_codon	10024656	10024658	.	-	0	ID=g22322.t1.stop1;Parent=g22322.t1;
OW387027.1_Nowickia_ferox_genome_assembly,_chromosome:_5	AUGUSTUS	CDS	10024656	10024773	1	-	1	ID=g22322.t1.CDS1;Parent=g22322.t1;
OW387027.1_Nowickia_ferox_genome_assembly,_chromosome:_5	AUGUSTUS	exon	10024656	10024773	.	-	.	ID=g22322.t1.exon1;Parent=g22322.t1;
OW387027.1_Nowickia_ferox_genome_assembly,_chromosome:_5	AUGUSTUS	intron	10024774	10024847	1	-	.	ID=g22322.t1.intron1;Parent=g22322.t1;
OW387027.1_Nowickia_ferox_genome_assembly,_chromosome:_5	AUGUSTUS	CDS	10024848	10024974	1	-	2	ID=g22322.t1.CDS2;Parent=g22322.t1;
OW387027.1_Nowickia_ferox_genome_assembly,_chromosome:_5	AUGUSTUS	exon	10024848	10024974	.	-	.	ID=g22322.t1.exon2;Parent=g22322.t1;
OW387027.1_Nowickia_ferox_genome_assembly,_chromosome:_5	AUGUSTUS	intron	10024975	10027525	0.97	-	.	ID=g22322.t1.intron2;Parent=g22322.t1;
OW387027.1_Nowickia_ferox_genome_assembly,_chromosome:_5	AUGUSTUS	CDS	10027526	10027611	0.87	-	1	ID=g22322.t1.CDS3;Parent=g22322.t1;
OW387027.1_Nowickia_ferox_genome_assembly,_chromosome:_5	AUGUSTUS	exon	10027526	10027611	.	-	.	ID=g22322.t1.exon3;Parent=g22322.t1;
OW387027.1_Nowickia_ferox_genome_assembly,_chromosome:_5	AUGUSTUS	intron	10027612	10027823	0.87	-	.	ID=g22322.t1.intron3;Parent=g22322.t1;
OW387027.1_Nowickia_ferox_genome_assembly,_chromosome:_5	AUGUSTUS	CDS	10027824	10027888	0.93	-	0	ID=g22322.t1.CDS4;Parent=g22322.t1;
OW387027.1_Nowickia_ferox_genome_assembly,_chromosome:_5	AUGUSTUS	exon	10027824	10027888	.	-	.	ID=g22322.t1.exon4;Parent=g22322.t1;
OW387027.1_Nowickia_ferox_genome_assembly,_chromosome:_5	AUGUSTUS	start_codon	10027886	10027888	.	-	0	ID=g22322.t1.start1;Parent=g22322.t1;
OW387027.1_Nowickia_ferox_genome_assembly,_chromosome:_5	AUGUSTUS	gene	10028391	10033360	.	-	.	ID=g22323;
OW387027.1_Nowickia_ferox_genome_assembly,_chromosome:_5	AUGUSTUS	mRNA	10028391	10033360	0.17	-	.	ID=g22323.t1;Parent=g22323;
OW387027.1_Nowickia_ferox_genome_assembly,_chromosome:_5	AUGUSTUS	stop_codon	10028391	10028393	.	-	0	ID=g22323.t1.stop1;Parent=g22323.t1;
OW387027.1_Nowickia_ferox_genome_assembly,_chromosome:_5	AUGUSTUS	CDS	10028391	10028508	0.99	-	1	ID=g22323.t1.CDS1;Parent=g22323.t1;
OW387027.1_Nowickia_ferox_genome_assembly,_chromosome:_5	AUGUSTUS	exon	10028391	10028508	.	-	.	ID=g22323.t1.exon1;Parent=g22323.t1;
OW387027.1_Nowickia_ferox_genome_assembly,_chromosome:_5	AUGUSTUS	intron	10028509	10029149	0.99	-	.	ID=g22323.t1.intron1;Parent=g22323.t1;
OW387027.1_Nowickia_ferox_genome_assembly,_chromosome:_5	AUGUSTUS	CDS	10029150	10029273	0.98	-	2	ID=g22323.t1.CDS2;Parent=g22323.t1;
OW387027.1_Nowickia_ferox_genome_assembly,_chromosome:_5	AUGUSTUS	exon	10029150	10029273	.	-	.	ID=g22323.t1.exon2;Parent=g22323.t1;
OW387027.1_Nowickia_ferox_genome_assembly,_chromosome:_5	AUGUSTUS	intron	10029274	10029755	0.81	-	.	ID=g22323.t1.intron2;Parent=g22323.t1;
OW387027.1_Nowickia_ferox_genome_assembly,_chromosome:_5	AUGUSTUS	CDS	10029756	10029808	0.81	-	1	ID=g22323.t1.CDS3;Parent=g22323.t1;
OW387027.1_Nowickia_ferox_genome_assembly,_chromosome:_5	AUGUSTUS	exon	10029756	10029808	.	-	.	ID=g22323.t1.exon3;Parent=g22323.t1;
OW387027.1_Nowickia_ferox_genome_assembly,_chromosome:_5	AUGUSTUS	intron	10029809	10029965	0.82	-	.	ID=g22323.t1.intron3;Parent=g22323.t1;
OW387027.1_Nowickia_ferox_genome_assembly,_chromosome:_5	AUGUSTUS	CDS	10029966	10030076	0.53	-	1	ID=g22323.t1.CDS4;Parent=g22323.t1;
OW387027.1_Nowickia_ferox_genome_assembly,_chromosome:_5	AUGUSTUS	exon	10029966	10030076	.	-	.	ID=g22323.t1.exon4;Parent=g22323.t1;
OW387027.1_Nowickia_ferox_genome_assembly,_chromosome:_5	AUGUSTUS	intron	10030077	10031098	0.53	-	.	ID=g22323.t1.intron4;Parent=g22323.t1;
OW387027.1_Nowickia_ferox_genome_assembly,_chromosome:_5	AUGUSTUS	CDS	10031099	10031222	0.65	-	2	ID=g22323.t1.CDS5;Parent=g22323.t1;
OW387027.1_Nowickia_ferox_genome_assembly,_chromosome:_5	AUGUSTUS	exon	10031099	10031222	.	-	.	ID=g22323.t1.exon5;Parent=g22323.t1;
OW387027.1_Nowickia_ferox_genome_assembly,_chromosome:_5	AUGUSTUS	intron	10031223	10032045	0.57	-	.	ID=g22323.t1.intron5;Parent=g22323.t1;
OW387027.1_Nowickia_ferox_genome_assembly,_chromosome:_5	AUGUSTUS	CDS	10032046	10032191	0.57	-	1	ID=g22323.t1.CDS6;Parent=g22323.t1;
OW387027.1_Nowickia_ferox_genome_assembly,_chromosome:_5	AUGUSTUS	exon	10032046	10032191	.	-	.	ID=g22323.t1.exon6;Parent=g22323.t1;
OW387027.1_Nowickia_ferox_genome_assembly,_chromosome:_5	AUGUSTUS	intron	10032192	10033241	1	-	.	ID=g22323.t1.intron6;Parent=g22323.t1;
OW387027.1_Nowickia_ferox_genome_assembly,_chromosome:_5	AUGUSTUS	CDS	10033242	10033360	0.91	-	0	ID=g22323.t1.CDS7;Parent=g22323.t1;
OW387027.1_Nowickia_ferox_genome_assembly,_chromosome:_5	AUGUSTUS	exon	10033242	10033360	.	-	.	ID=g22323.t1.exon7;Parent=g22323.t1;
OW387027.1_Nowickia_ferox_genome_assembly,_chromosome:_5	AUGUSTUS	start_codon	10033358	10033360	.	-	0	ID=g22323.t1.start1;Parent=g22323.t1;
OW387027.1_Nowickia_ferox_genome_assembly,_chromosome:_5	AUGUSTUS	gene	10034005	10035650	.	-	.	ID=g22324;
OW387027.1_Nowickia_ferox_genome_assembly,_chromosome:_5	AUGUSTUS	mRNA	10034005	10035650	0.91	-	.	ID=g22324.t1;Parent=g22324;
OW387027.1_Nowickia_ferox_genome_assembly,_chromosome:_5	AUGUSTUS	stop_codon	10034005	10034007	.	-	0	ID=g22324.t1.stop1;Parent=g22324.t1;
OW387027.1_Nowickia_ferox_genome_assembly,_chromosome:_5	AUGUSTUS	CDS	10034005	10034213	0.91	-	2	ID=g22324.t1.CDS1;Parent=g22324.t1;
OW387027.1_Nowickia_ferox_genome_assembly,_chromosome:_5	AUGUSTUS	exon	10034005	10034213	.	-	.	ID=g22324.t1.exon1;Parent=g22324.t1;
OW387027.1_Nowickia_ferox_genome_assembly,_chromosome:_5	AUGUSTUS	intron	10034214	10035580	1	-	.	ID=g22324.t1.intron1;Parent=g22324.t1;
OW387027.1_Nowickia_ferox_genome_assembly,_chromosome:_5	AUGUSTUS	CDS	10035581	10035650	1	-	0	ID=g22324.t1.CDS2;Parent=g22324.t1;
OW387027.1_Nowickia_ferox_genome_assembly,_chromosome:_5	AUGUSTUS	exon	10035581	10035650	.	-	.	ID=g22324.t1.exon2;Parent=g22324.t1;
OW387027.1_Nowickia_ferox_genome_assembly,_chromosome:_5	AUGUSTUS	start_codon	10035648	10035650	.	-	0	ID=g22324.t1.start1;Parent=g22324.t1;
OW387027.1_Nowickia_ferox_genome_assembly,_chromosome:_5	AUGUSTUS	gene	10035755	10038998	.	-	.	ID=g22325;
OW387027.1_Nowickia_ferox_genome_assembly,_chromosome:_5	AUGUSTUS	mRNA	10035755	10038435	1	-	.	ID=g22325.t1;Parent=g22325;
OW387027.1_Nowickia_ferox_genome_assembly,_chromosome:_5	AUGUSTUS	stop_codon	10035755	10035757	.	-	0	ID=g22325.t1.stop1;Parent=g22325.t1;
OW387027.1_Nowickia_ferox_genome_assembly,_chromosome:_5	AUGUSTUS	CDS	10035755	10035869	1	-	1	ID=g22325.t1.CDS1;Parent=g22325.t1;
OW387027.1_Nowickia_ferox_genome_assembly,_chromosome:_5	AUGUSTUS	exon	10035755	10035869	.	-	.	ID=g22325.t1.exon1;Parent=g22325.t1;
OW387027.1_Nowickia_ferox_genome_assembly,_chromosome:_5	AUGUSTUS	intron	10035870	10035962	1	-	.	ID=g22325.t1.intron1;Parent=g22325.t1;
OW387027.1_Nowickia_ferox_genome_assembly,_chromosome:_5	AUGUSTUS	CDS	10035963	10036073	1	-	1	ID=g22325.t1.CDS2;Parent=g22325.t1;
OW387027.1_Nowickia_ferox_genome_assembly,_chromosome:_5	AUGUSTUS	exon	10035963	10036073	.	-	.	ID=g22325.t1.exon2;Parent=g22325.t1;
OW387027.1_Nowickia_ferox_genome_assembly,_chromosome:_5	AUGUSTUS	intron	10036074	10036236	1	-	.	ID=g22325.t1.intron2;Parent=g22325.t1;
OW387027.1_Nowickia_ferox_genome_assembly,_chromosome:_5	AUGUSTUS	CDS	10036237	10036360	1	-	2	ID=g22325.t1.CDS3;Parent=g22325.t1;
OW387027.1_Nowickia_ferox_genome_assembly,_chromosome:_5	AUGUSTUS	exon	10036237	10036360	.	-	.	ID=g22325.t1.exon3;Parent=g22325.t1;
OW387027.1_Nowickia_ferox_genome_assembly,_chromosome:_5	AUGUSTUS	intron	10036361	10037679	1	-	.	ID=g22325.t1.intron3;Parent=g22325.t1;
OW387027.1_Nowickia_ferox_genome_assembly,_chromosome:_5	AUGUSTUS	CDS	10037680	10037753	1	-	1	ID=g22325.t1.CDS4;Parent=g22325.t1;
OW387027.1_Nowickia_ferox_genome_assembly,_chromosome:_5	AUGUSTUS	exon	10037680	10037753	.	-	.	ID=g22325.t1.exon4;Parent=g22325.t1;
OW387027.1_Nowickia_ferox_genome_assembly,_chromosome:_5	AUGUSTUS	intron	10037754	10037813	1	-	.	ID=g22325.t1.intron4;Parent=g22325.t1;
OW387027.1_Nowickia_ferox_genome_assembly,_chromosome:_5	AUGUSTUS	CDS	10037814	10037937	1	-	2	ID=g22325.t1.CDS5;Parent=g22325.t1;
OW387027.1_Nowickia_ferox_genome_assembly,_chromosome:_5	AUGUSTUS	exon	10037814	10037937	.	-	.	ID=g22325.t1.exon5;Parent=g22325.t1;
OW387027.1_Nowickia_ferox_genome_assembly,_chromosome:_5	AUGUSTUS	intron	10037938	10038038	1	-	.	ID=g22325.t1.intron5;Parent=g22325.t1;
OW387027.1_Nowickia_ferox_genome_assembly,_chromosome:_5	AUGUSTUS	CDS	10038039	10038061	1	-	1	ID=g22325.t1.CDS6;Parent=g22325.t1;
OW387027.1_Nowickia_ferox_genome_assembly,_chromosome:_5	AUGUSTUS	exon	10038039	10038061	.	-	.	ID=g22325.t1.exon6;Parent=g22325.t1;
OW387027.1_Nowickia_ferox_genome_assembly,_chromosome:_5	AUGUSTUS	intron	10038062	10038316	1	-	.	ID=g22325.t1.intron6;Parent=g22325.t1;
OW387027.1_Nowickia_ferox_genome_assembly,_chromosome:_5	AUGUSTUS	CDS	10038317	10038435	1	-	0	ID=g22325.t1.CDS7;Parent=g22325.t1;
OW387027.1_Nowickia_ferox_genome_assembly,_chromosome:_5	AUGUSTUS	exon	10038317	10038435	.	-	.	ID=g22325.t1.exon7;Parent=g22325.t1;
OW387027.1_Nowickia_ferox_genome_assembly,_chromosome:_5	AUGUSTUS	start_codon	10038433	10038435	.	-	0	ID=g22325.t1.start1;Parent=g22325.t1;
OW387027.1_Nowickia_ferox_genome_assembly,_chromosome:_5	AUGUSTUS	mRNA	10035755	10038998	0.85	-	.	ID=g22325.t2;Parent=g22325;
OW387027.1_Nowickia_ferox_genome_assembly,_chromosome:_5	AUGUSTUS	stop_codon	10035755	10035757	.	-	0	ID=g22325.t2.stop1;Parent=g22325.t2;
OW387027.1_Nowickia_ferox_genome_assembly,_chromosome:_5	AUGUSTUS	CDS	10035755	10035869	1	-	1	ID=g22325.t2.CDS1;Parent=g22325.t2;
OW387027.1_Nowickia_ferox_genome_assembly,_chromosome:_5	AUGUSTUS	exon	10035755	10035869	.	-	.	ID=g22325.t2.exon1;Parent=g22325.t2;
OW387027.1_Nowickia_ferox_genome_assembly,_chromosome:_5	AUGUSTUS	intron	10035870	10035962	1	-	.	ID=g22325.t2.intron1;Parent=g22325.t2;
OW387027.1_Nowickia_ferox_genome_assembly,_chromosome:_5	AUGUSTUS	CDS	10035963	10036073	1	-	1	ID=g22325.t2.CDS2;Parent=g22325.t2;
OW387027.1_Nowickia_ferox_genome_assembly,_chromosome:_5	AUGUSTUS	exon	10035963	10036073	.	-	.	ID=g22325.t2.exon2;Parent=g22325.t2;
OW387027.1_Nowickia_ferox_genome_assembly,_chromosome:_5	AUGUSTUS	intron	10036074	10036236	1	-	.	ID=g22325.t2.intron2;Parent=g22325.t2;
OW387027.1_Nowickia_ferox_genome_assembly,_chromosome:_5	AUGUSTUS	CDS	10036237	10036360	1	-	2	ID=g22325.t2.CDS3;Parent=g22325.t2;
OW387027.1_Nowickia_ferox_genome_assembly,_chromosome:_5	AUGUSTUS	exon	10036237	10036360	.	-	.	ID=g22325.t2.exon3;Parent=g22325.t2;
OW387027.1_Nowickia_ferox_genome_assembly,_chromosome:_5	AUGUSTUS	intron	10036361	10037679	1	-	.	ID=g22325.t2.intron3;Parent=g22325.t2;
OW387027.1_Nowickia_ferox_genome_assembly,_chromosome:_5	AUGUSTUS	CDS	10037680	10037753	1	-	1	ID=g22325.t2.CDS4;Parent=g22325.t2;
OW387027.1_Nowickia_ferox_genome_assembly,_chromosome:_5	AUGUSTUS	exon	10037680	10037753	.	-	.	ID=g22325.t2.exon4;Parent=g22325.t2;
OW387027.1_Nowickia_ferox_genome_assembly,_chromosome:_5	AUGUSTUS	intron	10037754	10037813	1	-	.	ID=g22325.t2.intron4;Parent=g22325.t2;
OW387027.1_Nowickia_ferox_genome_assembly,_chromosome:_5	AUGUSTUS	CDS	10037814	10037937	1	-	2	ID=g22325.t2.CDS5;Parent=g22325.t2;
OW387027.1_Nowickia_ferox_genome_assembly,_chromosome:_5	AUGUSTUS	exon	10037814	10037937	.	-	.	ID=g22325.t2.exon5;Parent=g22325.t2;
OW387027.1_Nowickia_ferox_genome_assembly,_chromosome:_5	AUGUSTUS	intron	10037938	10038038	1	-	.	ID=g22325.t2.intron5;Parent=g22325.t2;
OW387027.1_Nowickia_ferox_genome_assembly,_chromosome:_5	AUGUSTUS	CDS	10038039	10038061	1	-	1	ID=g22325.t2.CDS6;Parent=g22325.t2;
OW387027.1_Nowickia_ferox_genome_assembly,_chromosome:_5	AUGUSTUS	exon	10038039	10038061	.	-	.	ID=g22325.t2.exon6;Parent=g22325.t2;
OW387027.1_Nowickia_ferox_genome_assembly,_chromosome:_5	AUGUSTUS	intron	10038062	10038316	1	-	.	ID=g22325.t2.intron6;Parent=g22325.t2;
OW387027.1_Nowickia_ferox_genome_assembly,_chromosome:_5	AUGUSTUS	CDS	10038317	10038427	0.86	-	1	ID=g22325.t2.CDS7;Parent=g22325.t2;
OW387027.1_Nowickia_ferox_genome_assembly,_chromosome:_5	AUGUSTUS	exon	10038317	10038427	.	-	.	ID=g22325.t2.exon7;Parent=g22325.t2;
OW387027.1_Nowickia_ferox_genome_assembly,_chromosome:_5	AUGUSTUS	intron	10038428	10038608	0.86	-	.	ID=g22325.t2.intron7;Parent=g22325.t2;
OW387027.1_Nowickia_ferox_genome_assembly,_chromosome:_5	AUGUSTUS	CDS	10038609	10038732	0.85	-	2	ID=g22325.t2.CDS8;Parent=g22325.t2;
OW387027.1_Nowickia_ferox_genome_assembly,_chromosome:_5	AUGUSTUS	exon	10038609	10038732	.	-	.	ID=g22325.t2.exon8;Parent=g22325.t2;
OW387027.1_Nowickia_ferox_genome_assembly,_chromosome:_5	AUGUSTUS	intron	10038733	10038792	0.99	-	.	ID=g22325.t2.intron8;Parent=g22325.t2;
OW387027.1_Nowickia_ferox_genome_assembly,_chromosome:_5	AUGUSTUS	CDS	10038793	10038812	0.99	-	1	ID=g22325.t2.CDS9;Parent=g22325.t2;
OW387027.1_Nowickia_ferox_genome_assembly,_chromosome:_5	AUGUSTUS	exon	10038793	10038812	.	-	.	ID=g22325.t2.exon9;Parent=g22325.t2;
OW387027.1_Nowickia_ferox_genome_assembly,_chromosome:_5	AUGUSTUS	intron	10038813	10038867	1	-	.	ID=g22325.t2.intron9;Parent=g22325.t2;
OW387027.1_Nowickia_ferox_genome_assembly,_chromosome:_5	AUGUSTUS	CDS	10038868	10038998	1	-	0	ID=g22325.t2.CDS10;Parent=g22325.t2;
OW387027.1_Nowickia_ferox_genome_assembly,_chromosome:_5	AUGUSTUS	exon	10038868	10038998	.	-	.	ID=g22325.t2.exon10;Parent=g22325.t2;
OW387027.1_Nowickia_ferox_genome_assembly,_chromosome:_5	AUGUSTUS	start_codon	10038996	10038998	.	-	0	ID=g22325.t2.start1;Parent=g22325.t2;
OW387027.1_Nowickia_ferox_genome_assembly,_chromosome:_5	AUGUSTUS	mRNA	10035755	10038435	0.6	-	.	ID=g22325.t3;Parent=g22325;
OW387027.1_Nowickia_ferox_genome_assembly,_chromosome:_5	AUGUSTUS	stop_codon	10035755	10035757	.	-	0	ID=g22325.t3.stop1;Parent=g22325.t3;
OW387027.1_Nowickia_ferox_genome_assembly,_chromosome:_5	AUGUSTUS	CDS	10035755	10035869	1	-	1	ID=g22325.t3.CDS1;Parent=g22325.t3;
OW387027.1_Nowickia_ferox_genome_assembly,_chromosome:_5	AUGUSTUS	exon	10035755	10035869	.	-	.	ID=g22325.t3.exon1;Parent=g22325.t3;
OW387027.1_Nowickia_ferox_genome_assembly,_chromosome:_5	AUGUSTUS	intron	10035870	10035962	1	-	.	ID=g22325.t3.intron1;Parent=g22325.t3;
OW387027.1_Nowickia_ferox_genome_assembly,_chromosome:_5	AUGUSTUS	CDS	10035963	10036073	1	-	1	ID=g22325.t3.CDS2;Parent=g22325.t3;
OW387027.1_Nowickia_ferox_genome_assembly,_chromosome:_5	AUGUSTUS	exon	10035963	10036073	.	-	.	ID=g22325.t3.exon2;Parent=g22325.t3;
OW387027.1_Nowickia_ferox_genome_assembly,_chromosome:_5	AUGUSTUS	intron	10036074	10036236	1	-	.	ID=g22325.t3.intron2;Parent=g22325.t3;
OW387027.1_Nowickia_ferox_genome_assembly,_chromosome:_5	AUGUSTUS	CDS	10036237	10036360	1	-	2	ID=g22325.t3.CDS3;Parent=g22325.t3;
OW387027.1_Nowickia_ferox_genome_assembly,_chromosome:_5	AUGUSTUS	exon	10036237	10036360	.	-	.	ID=g22325.t3.exon3;Parent=g22325.t3;
OW387027.1_Nowickia_ferox_genome_assembly,_chromosome:_5	AUGUSTUS	intron	10036361	10037679	1	-	.	ID=g22325.t3.intron3;Parent=g22325.t3;
OW387027.1_Nowickia_ferox_genome_assembly,_chromosome:_5	AUGUSTUS	CDS	10037680	10037753	1	-	1	ID=g22325.t3.CDS4;Parent=g22325.t3;
OW387027.1_Nowickia_ferox_genome_assembly,_chromosome:_5	AUGUSTUS	exon	10037680	10037753	.	-	.	ID=g22325.t3.exon4;Parent=g22325.t3;
OW387027.1_Nowickia_ferox_genome_assembly,_chromosome:_5	AUGUSTUS	intron	10037754	10037813	1	-	.	ID=g22325.t3.intron4;Parent=g22325.t3;
OW387027.1_Nowickia_ferox_genome_assembly,_chromosome:_5	AUGUSTUS	CDS	10037814	10037937	1	-	2	ID=g22325.t3.CDS5;Parent=g22325.t3;
OW387027.1_Nowickia_ferox_genome_assembly,_chromosome:_5	AUGUSTUS	exon	10037814	10037937	.	-	.	ID=g22325.t3.exon5;Parent=g22325.t3;
OW387027.1_Nowickia_ferox_genome_assembly,_chromosome:_5	AUGUSTUS	intron	10037938	10038066	0.62	-	.	ID=g22325.t3.intron5;Parent=g22325.t3;
OW387027.1_Nowickia_ferox_genome_assembly,_chromosome:_5	AUGUSTUS	CDS	10038067	10038080	0.6	-	1	ID=g22325.t3.CDS6;Parent=g22325.t3;
OW387027.1_Nowickia_ferox_genome_assembly,_chromosome:_5	AUGUSTUS	exon	10038067	10038080	.	-	.	ID=g22325.t3.exon6;Parent=g22325.t3;
OW387027.1_Nowickia_ferox_genome_assembly,_chromosome:_5	AUGUSTUS	intron	10038081	10038316	0.6	-	.	ID=g22325.t3.intron6;Parent=g22325.t3;
OW387027.1_Nowickia_ferox_genome_assembly,_chromosome:_5	AUGUSTUS	CDS	10038317	10038435	0.82	-	0	ID=g22325.t3.CDS7;Parent=g22325.t3;
OW387027.1_Nowickia_ferox_genome_assembly,_chromosome:_5	AUGUSTUS	exon	10038317	10038435	.	-	.	ID=g22325.t3.exon7;Parent=g22325.t3;
OW387027.1_Nowickia_ferox_genome_assembly,_chromosome:_5	AUGUSTUS	start_codon	10038433	10038435	.	-	0	ID=g22325.t3.start1;Parent=g22325.t3;
OW387027.1_Nowickia_ferox_genome_assembly,_chromosome:_5	AUGUSTUS	mRNA	10038605	10038998	1	-	.	ID=g22325.t4;Parent=g22325;
OW387027.1_Nowickia_ferox_genome_assembly,_chromosome:_5	AUGUSTUS	stop_codon	10038605	10038607	.	-	0	ID=g22325.t4.stop1;Parent=g22325.t4;
OW387027.1_Nowickia_ferox_genome_assembly,_chromosome:_5	AUGUSTUS	CDS	10038605	10038732	1	-	2	ID=g22325.t4.CDS1;Parent=g22325.t4;
OW387027.1_Nowickia_ferox_genome_assembly,_chromosome:_5	AUGUSTUS	exon	10038605	10038732	.	-	.	ID=g22325.t4.exon1;Parent=g22325.t4;
OW387027.1_Nowickia_ferox_genome_assembly,_chromosome:_5	AUGUSTUS	intron	10038733	10038792	1	-	.	ID=g22325.t4.intron1;Parent=g22325.t4;
OW387027.1_Nowickia_ferox_genome_assembly,_chromosome:_5	AUGUSTUS	CDS	10038793	10038812	1	-	1	ID=g22325.t4.CDS2;Parent=g22325.t4;
OW387027.1_Nowickia_ferox_genome_assembly,_chromosome:_5	AUGUSTUS	exon	10038793	10038812	.	-	.	ID=g22325.t4.exon2;Parent=g22325.t4;
OW387027.1_Nowickia_ferox_genome_assembly,_chromosome:_5	AUGUSTUS	intron	10038813	10038867	1	-	.	ID=g22325.t4.intron2;Parent=g22325.t4;
OW387027.1_Nowickia_ferox_genome_assembly,_chromosome:_5	AUGUSTUS	CDS	10038868	10038998	1	-	0	ID=g22325.t4.CDS3;Parent=g22325.t4;
OW387027.1_Nowickia_ferox_genome_assembly,_chromosome:_5	AUGUSTUS	exon	10038868	10038998	.	-	.	ID=g22325.t4.exon3;Parent=g22325.t4;
OW387027.1_Nowickia_ferox_genome_assembly,_chromosome:_5	AUGUSTUS	start_codon	10038996	10038998	.	-	0	ID=g22325.t4.start1;Parent=g22325.t4;
OW387027.1_Nowickia_ferox_genome_assembly,_chromosome:_5	AUGUSTUS	gene	10039164	10040715	.	-	.	ID=g22326;
OW387027.1_Nowickia_ferox_genome_assembly,_chromosome:_5	AUGUSTUS	mRNA	10039164	10040715	0.73	-	.	ID=g22326.t1;Parent=g22326;
OW387027.1_Nowickia_ferox_genome_assembly,_chromosome:_5	AUGUSTUS	stop_codon	10039164	10039166	.	-	0	ID=g22326.t1.stop1;Parent=g22326.t1;
OW387027.1_Nowickia_ferox_genome_assembly,_chromosome:_5	AUGUSTUS	CDS	10039164	10039278	0.73	-	1	ID=g22326.t1.CDS1;Parent=g22326.t1;
OW387027.1_Nowickia_ferox_genome_assembly,_chromosome:_5	AUGUSTUS	exon	10039164	10039278	.	-	.	ID=g22326.t1.exon1;Parent=g22326.t1;
OW387027.1_Nowickia_ferox_genome_assembly,_chromosome:_5	AUGUSTUS	intron	10039279	10039716	0.73	-	.	ID=g22326.t1.intron1;Parent=g22326.t1;
OW387027.1_Nowickia_ferox_genome_assembly,_chromosome:_5	AUGUSTUS	CDS	10039717	10039899	0.73	-	1	ID=g22326.t1.CDS2;Parent=g22326.t1;
OW387027.1_Nowickia_ferox_genome_assembly,_chromosome:_5	AUGUSTUS	exon	10039717	10039899	.	-	.	ID=g22326.t1.exon2;Parent=g22326.t1;
OW387027.1_Nowickia_ferox_genome_assembly,_chromosome:_5	AUGUSTUS	intron	10039900	10040098	1	-	.	ID=g22326.t1.intron2;Parent=g22326.t1;
OW387027.1_Nowickia_ferox_genome_assembly,_chromosome:_5	AUGUSTUS	CDS	10040099	10040225	1	-	2	ID=g22326.t1.CDS3;Parent=g22326.t1;
OW387027.1_Nowickia_ferox_genome_assembly,_chromosome:_5	AUGUSTUS	exon	10040099	10040225	.	-	.	ID=g22326.t1.exon3;Parent=g22326.t1;
OW387027.1_Nowickia_ferox_genome_assembly,_chromosome:_5	AUGUSTUS	intron	10040226	10040606	1	-	.	ID=g22326.t1.intron3;Parent=g22326.t1;
OW387027.1_Nowickia_ferox_genome_assembly,_chromosome:_5	AUGUSTUS	CDS	10040607	10040715	1	-	0	ID=g22326.t1.CDS4;Parent=g22326.t1;
OW387027.1_Nowickia_ferox_genome_assembly,_chromosome:_5	AUGUSTUS	exon	10040607	10040715	.	-	.	ID=g22326.t1.exon4;Parent=g22326.t1;
OW387027.1_Nowickia_ferox_genome_assembly,_chromosome:_5	AUGUSTUS	start_codon	10040713	10040715	.	-	0	ID=g22326.t1.start1;Parent=g22326.t1;
OW387027.1_Nowickia_ferox_genome_assembly,_chromosome:_5	AUGUSTUS	gene	10040836	10044778	.	-	.	ID=g22327;
OW387027.1_Nowickia_ferox_genome_assembly,_chromosome:_5	AUGUSTUS	mRNA	10040836	10044778	1	-	.	ID=g22327.t1;Parent=g22327;
OW387027.1_Nowickia_ferox_genome_assembly,_chromosome:_5	AUGUSTUS	stop_codon	10040836	10040838	.	-	0	ID=g22327.t1.stop1;Parent=g22327.t1;
OW387027.1_Nowickia_ferox_genome_assembly,_chromosome:_5	AUGUSTUS	CDS	10040836	10040966	1	-	2	ID=g22327.t1.CDS1;Parent=g22327.t1;
OW387027.1_Nowickia_ferox_genome_assembly,_chromosome:_5	AUGUSTUS	exon	10040836	10040966	.	-	.	ID=g22327.t1.exon1;Parent=g22327.t1;
OW387027.1_Nowickia_ferox_genome_assembly,_chromosome:_5	AUGUSTUS	intron	10040967	10041554	1	-	.	ID=g22327.t1.intron1;Parent=g22327.t1;
OW387027.1_Nowickia_ferox_genome_assembly,_chromosome:_5	AUGUSTUS	CDS	10041555	10041697	1	-	1	ID=g22327.t1.CDS2;Parent=g22327.t1;
OW387027.1_Nowickia_ferox_genome_assembly,_chromosome:_5	AUGUSTUS	exon	10041555	10041697	.	-	.	ID=g22327.t1.exon2;Parent=g22327.t1;
OW387027.1_Nowickia_ferox_genome_assembly,_chromosome:_5	AUGUSTUS	intron	10041698	10042879	1	-	.	ID=g22327.t1.intron2;Parent=g22327.t1;
OW387027.1_Nowickia_ferox_genome_assembly,_chromosome:_5	AUGUSTUS	CDS	10042880	10043003	1	-	2	ID=g22327.t1.CDS3;Parent=g22327.t1;
OW387027.1_Nowickia_ferox_genome_assembly,_chromosome:_5	AUGUSTUS	exon	10042880	10043003	.	-	.	ID=g22327.t1.exon3;Parent=g22327.t1;
OW387027.1_Nowickia_ferox_genome_assembly,_chromosome:_5	AUGUSTUS	intron	10043004	10043213	1	-	.	ID=g22327.t1.intron3;Parent=g22327.t1;
OW387027.1_Nowickia_ferox_genome_assembly,_chromosome:_5	AUGUSTUS	CDS	10043214	10043239	1	-	1	ID=g22327.t1.CDS4;Parent=g22327.t1;
OW387027.1_Nowickia_ferox_genome_assembly,_chromosome:_5	AUGUSTUS	exon	10043214	10043239	.	-	.	ID=g22327.t1.exon4;Parent=g22327.t1;
OW387027.1_Nowickia_ferox_genome_assembly,_chromosome:_5	AUGUSTUS	intron	10043240	10043344	1	-	.	ID=g22327.t1.intron4;Parent=g22327.t1;
OW387027.1_Nowickia_ferox_genome_assembly,_chromosome:_5	AUGUSTUS	CDS	10043345	10043455	1	-	1	ID=g22327.t1.CDS5;Parent=g22327.t1;
OW387027.1_Nowickia_ferox_genome_assembly,_chromosome:_5	AUGUSTUS	exon	10043345	10043455	.	-	.	ID=g22327.t1.exon5;Parent=g22327.t1;
OW387027.1_Nowickia_ferox_genome_assembly,_chromosome:_5	AUGUSTUS	intron	10043456	10044659	1	-	.	ID=g22327.t1.intron5;Parent=g22327.t1;
OW387027.1_Nowickia_ferox_genome_assembly,_chromosome:_5	AUGUSTUS	CDS	10044660	10044778	1	-	0	ID=g22327.t1.CDS6;Parent=g22327.t1;
OW387027.1_Nowickia_ferox_genome_assembly,_chromosome:_5	AUGUSTUS	exon	10044660	10044778	.	-	.	ID=g22327.t1.exon6;Parent=g22327.t1;
OW387027.1_Nowickia_ferox_genome_assembly,_chromosome:_5	AUGUSTUS	start_codon	10044776	10044778	.	-	0	ID=g22327.t1.start1;Parent=g22327.t1;
OW387027.1_Nowickia_ferox_genome_assembly,_chromosome:_5	AUGUSTUS	mRNA	10042876	10044778	0.89	-	.	ID=g22327.t2;Parent=g22327;
OW387027.1_Nowickia_ferox_genome_assembly,_chromosome:_5	AUGUSTUS	stop_codon	10042876	10042878	.	-	0	ID=g22327.t2.stop1;Parent=g22327.t2;
OW387027.1_Nowickia_ferox_genome_assembly,_chromosome:_5	AUGUSTUS	CDS	10042876	10043003	1	-	2	ID=g22327.t2.CDS1;Parent=g22327.t2;
OW387027.1_Nowickia_ferox_genome_assembly,_chromosome:_5	AUGUSTUS	exon	10042876	10043003	.	-	.	ID=g22327.t2.exon1;Parent=g22327.t2;
OW387027.1_Nowickia_ferox_genome_assembly,_chromosome:_5	AUGUSTUS	intron	10043004	10043213	1	-	.	ID=g22327.t2.intron1;Parent=g22327.t2;
OW387027.1_Nowickia_ferox_genome_assembly,_chromosome:_5	AUGUSTUS	CDS	10043214	10043239	1	-	1	ID=g22327.t2.CDS2;Parent=g22327.t2;
OW387027.1_Nowickia_ferox_genome_assembly,_chromosome:_5	AUGUSTUS	exon	10043214	10043239	.	-	.	ID=g22327.t2.exon2;Parent=g22327.t2;
OW387027.1_Nowickia_ferox_genome_assembly,_chromosome:_5	AUGUSTUS	intron	10043240	10043344	1	-	.	ID=g22327.t2.intron2;Parent=g22327.t2;
OW387027.1_Nowickia_ferox_genome_assembly,_chromosome:_5	AUGUSTUS	CDS	10043345	10043455	1	-	1	ID=g22327.t2.CDS3;Parent=g22327.t2;
OW387027.1_Nowickia_ferox_genome_assembly,_chromosome:_5	AUGUSTUS	exon	10043345	10043455	.	-	.	ID=g22327.t2.exon3;Parent=g22327.t2;
OW387027.1_Nowickia_ferox_genome_assembly,_chromosome:_5	AUGUSTUS	intron	10043456	10044659	0.89	-	.	ID=g22327.t2.intron3;Parent=g22327.t2;
OW387027.1_Nowickia_ferox_genome_assembly,_chromosome:_5	AUGUSTUS	CDS	10044660	10044778	1	-	0	ID=g22327.t2.CDS4;Parent=g22327.t2;
OW387027.1_Nowickia_ferox_genome_assembly,_chromosome:_5	AUGUSTUS	exon	10044660	10044778	.	-	.	ID=g22327.t2.exon4;Parent=g22327.t2;
OW387027.1_Nowickia_ferox_genome_assembly,_chromosome:_5	AUGUSTUS	start_codon	10044776	10044778	.	-	0	ID=g22327.t2.start1;Parent=g22327.t2;
OW387027.1_Nowickia_ferox_genome_assembly,_chromosome:_5	AUGUSTUS	mRNA	10042876	10044778	0.52	-	.	ID=g22327.t3;Parent=g22327;
OW387027.1_Nowickia_ferox_genome_assembly,_chromosome:_5	AUGUSTUS	stop_codon	10042876	10042878	.	-	0	ID=g22327.t3.stop1;Parent=g22327.t3;
OW387027.1_Nowickia_ferox_genome_assembly,_chromosome:_5	AUGUSTUS	CDS	10042876	10042990	0.79	-	1	ID=g22327.t3.CDS1;Parent=g22327.t3;
OW387027.1_Nowickia_ferox_genome_assembly,_chromosome:_5	AUGUSTUS	exon	10042876	10042990	.	-	.	ID=g22327.t3.exon1;Parent=g22327.t3;
OW387027.1_Nowickia_ferox_genome_assembly,_chromosome:_5	AUGUSTUS	intron	10042991	10043115	0.79	-	.	ID=g22327.t3.intron1;Parent=g22327.t3;
OW387027.1_Nowickia_ferox_genome_assembly,_chromosome:_5	AUGUSTUS	CDS	10043116	10043226	0.77	-	1	ID=g22327.t3.CDS2;Parent=g22327.t3;
OW387027.1_Nowickia_ferox_genome_assembly,_chromosome:_5	AUGUSTUS	exon	10043116	10043226	.	-	.	ID=g22327.t3.exon2;Parent=g22327.t3;
OW387027.1_Nowickia_ferox_genome_assembly,_chromosome:_5	AUGUSTUS	intron	10043227	10043344	0.77	-	.	ID=g22327.t3.intron2;Parent=g22327.t3;
OW387027.1_Nowickia_ferox_genome_assembly,_chromosome:_5	AUGUSTUS	CDS	10043345	10043455	0.98	-	1	ID=g22327.t3.CDS3;Parent=g22327.t3;
OW387027.1_Nowickia_ferox_genome_assembly,_chromosome:_5	AUGUSTUS	exon	10043345	10043455	.	-	.	ID=g22327.t3.exon3;Parent=g22327.t3;
OW387027.1_Nowickia_ferox_genome_assembly,_chromosome:_5	AUGUSTUS	intron	10043456	10044659	0.7	-	.	ID=g22327.t3.intron3;Parent=g22327.t3;
OW387027.1_Nowickia_ferox_genome_assembly,_chromosome:_5	AUGUSTUS	CDS	10044660	10044778	0.96	-	0	ID=g22327.t3.CDS4;Parent=g22327.t3;
OW387027.1_Nowickia_ferox_genome_assembly,_chromosome:_5	AUGUSTUS	exon	10044660	10044778	.	-	.	ID=g22327.t3.exon4;Parent=g22327.t3;
OW387027.1_Nowickia_ferox_genome_assembly,_chromosome:_5	AUGUSTUS	start_codon	10044776	10044778	.	-	0	ID=g22327.t3.start1;Parent=g22327.t3;
OW387027.1_Nowickia_ferox_genome_assembly,_chromosome:_5	AUGUSTUS	gene	10044883	10065181	.	-	.	ID=g22328;
OW387027.1_Nowickia_ferox_genome_assembly,_chromosome:_5	AUGUSTUS	mRNA	10044883	10065181	0.4	-	.	ID=g22328.t1;Parent=g22328;
OW387027.1_Nowickia_ferox_genome_assembly,_chromosome:_5	AUGUSTUS	stop_codon	10044883	10044885	.	-	0	ID=g22328.t1.stop1;Parent=g22328.t1;
OW387027.1_Nowickia_ferox_genome_assembly,_chromosome:_5	AUGUSTUS	CDS	10044883	10044997	0.6	-	1	ID=g22328.t1.CDS1;Parent=g22328.t1;
OW387027.1_Nowickia_ferox_genome_assembly,_chromosome:_5	AUGUSTUS	exon	10044883	10044997	.	-	.	ID=g22328.t1.exon1;Parent=g22328.t1;
OW387027.1_Nowickia_ferox_genome_assembly,_chromosome:_5	AUGUSTUS	intron	10044998	10045115	0.6	-	.	ID=g22328.t1.intron1;Parent=g22328.t1;
OW387027.1_Nowickia_ferox_genome_assembly,_chromosome:_5	AUGUSTUS	CDS	10045116	10045274	0.59	-	1	ID=g22328.t1.CDS2;Parent=g22328.t1;
OW387027.1_Nowickia_ferox_genome_assembly,_chromosome:_5	AUGUSTUS	exon	10045116	10045274	.	-	.	ID=g22328.t1.exon2;Parent=g22328.t1;
OW387027.1_Nowickia_ferox_genome_assembly,_chromosome:_5	AUGUSTUS	intron	10045275	10045325	0.94	-	.	ID=g22328.t1.intron2;Parent=g22328.t1;
OW387027.1_Nowickia_ferox_genome_assembly,_chromosome:_5	AUGUSTUS	CDS	10045326	10045436	0.95	-	1	ID=g22328.t1.CDS3;Parent=g22328.t1;
OW387027.1_Nowickia_ferox_genome_assembly,_chromosome:_5	AUGUSTUS	exon	10045326	10045436	.	-	.	ID=g22328.t1.exon3;Parent=g22328.t1;
OW387027.1_Nowickia_ferox_genome_assembly,_chromosome:_5	AUGUSTUS	intron	10045437	10045522	0.95	-	.	ID=g22328.t1.intron3;Parent=g22328.t1;
OW387027.1_Nowickia_ferox_genome_assembly,_chromosome:_5	AUGUSTUS	CDS	10045523	10045738	0.98	-	1	ID=g22328.t1.CDS4;Parent=g22328.t1;
OW387027.1_Nowickia_ferox_genome_assembly,_chromosome:_5	AUGUSTUS	exon	10045523	10045738	.	-	.	ID=g22328.t1.exon4;Parent=g22328.t1;
OW387027.1_Nowickia_ferox_genome_assembly,_chromosome:_5	AUGUSTUS	intron	10045739	10047648	0.98	-	.	ID=g22328.t1.intron4;Parent=g22328.t1;
OW387027.1_Nowickia_ferox_genome_assembly,_chromosome:_5	AUGUSTUS	CDS	10047649	10047772	1	-	2	ID=g22328.t1.CDS5;Parent=g22328.t1;
OW387027.1_Nowickia_ferox_genome_assembly,_chromosome:_5	AUGUSTUS	exon	10047649	10047772	.	-	.	ID=g22328.t1.exon5;Parent=g22328.t1;
OW387027.1_Nowickia_ferox_genome_assembly,_chromosome:_5	AUGUSTUS	intron	10047773	10051307	1	-	.	ID=g22328.t1.intron5;Parent=g22328.t1;
OW387027.1_Nowickia_ferox_genome_assembly,_chromosome:_5	AUGUSTUS	CDS	10051308	10051457	1	-	2	ID=g22328.t1.CDS6;Parent=g22328.t1;
OW387027.1_Nowickia_ferox_genome_assembly,_chromosome:_5	AUGUSTUS	exon	10051308	10051457	.	-	.	ID=g22328.t1.exon6;Parent=g22328.t1;
OW387027.1_Nowickia_ferox_genome_assembly,_chromosome:_5	AUGUSTUS	intron	10051458	10053441	1	-	.	ID=g22328.t1.intron6;Parent=g22328.t1;
OW387027.1_Nowickia_ferox_genome_assembly,_chromosome:_5	AUGUSTUS	CDS	10053442	10053615	1	-	2	ID=g22328.t1.CDS7;Parent=g22328.t1;
OW387027.1_Nowickia_ferox_genome_assembly,_chromosome:_5	AUGUSTUS	exon	10053442	10053615	.	-	.	ID=g22328.t1.exon7;Parent=g22328.t1;
OW387027.1_Nowickia_ferox_genome_assembly,_chromosome:_5	AUGUSTUS	intron	10053616	10053748	1	-	.	ID=g22328.t1.intron7;Parent=g22328.t1;
OW387027.1_Nowickia_ferox_genome_assembly,_chromosome:_5	AUGUSTUS	CDS	10053749	10053907	1	-	2	ID=g22328.t1.CDS8;Parent=g22328.t1;
OW387027.1_Nowickia_ferox_genome_assembly,_chromosome:_5	AUGUSTUS	exon	10053749	10053907	.	-	.	ID=g22328.t1.exon8;Parent=g22328.t1;
OW387027.1_Nowickia_ferox_genome_assembly,_chromosome:_5	AUGUSTUS	intron	10053908	10054057	1	-	.	ID=g22328.t1.intron8;Parent=g22328.t1;
OW387027.1_Nowickia_ferox_genome_assembly,_chromosome:_5	AUGUSTUS	CDS	10054058	10054228	1	-	2	ID=g22328.t1.CDS9;Parent=g22328.t1;
OW387027.1_Nowickia_ferox_genome_assembly,_chromosome:_5	AUGUSTUS	exon	10054058	10054228	.	-	.	ID=g22328.t1.exon9;Parent=g22328.t1;
OW387027.1_Nowickia_ferox_genome_assembly,_chromosome:_5	AUGUSTUS	intron	10054229	10054989	1	-	.	ID=g22328.t1.intron9;Parent=g22328.t1;
OW387027.1_Nowickia_ferox_genome_assembly,_chromosome:_5	AUGUSTUS	CDS	10054990	10055154	1	-	2	ID=g22328.t1.CDS10;Parent=g22328.t1;
OW387027.1_Nowickia_ferox_genome_assembly,_chromosome:_5	AUGUSTUS	exon	10054990	10055154	.	-	.	ID=g22328.t1.exon10;Parent=g22328.t1;
OW387027.1_Nowickia_ferox_genome_assembly,_chromosome:_5	AUGUSTUS	intron	10055155	10055343	1	-	.	ID=g22328.t1.intron10;Parent=g22328.t1;
OW387027.1_Nowickia_ferox_genome_assembly,_chromosome:_5	AUGUSTUS	CDS	10055344	10055514	1	-	2	ID=g22328.t1.CDS11;Parent=g22328.t1;
OW387027.1_Nowickia_ferox_genome_assembly,_chromosome:_5	AUGUSTUS	exon	10055344	10055514	.	-	.	ID=g22328.t1.exon11;Parent=g22328.t1;
OW387027.1_Nowickia_ferox_genome_assembly,_chromosome:_5	AUGUSTUS	intron	10055515	10055686	1	-	.	ID=g22328.t1.intron11;Parent=g22328.t1;
OW387027.1_Nowickia_ferox_genome_assembly,_chromosome:_5	AUGUSTUS	CDS	10055687	10055848	1	-	2	ID=g22328.t1.CDS12;Parent=g22328.t1;
OW387027.1_Nowickia_ferox_genome_assembly,_chromosome:_5	AUGUSTUS	exon	10055687	10055848	.	-	.	ID=g22328.t1.exon12;Parent=g22328.t1;
OW387027.1_Nowickia_ferox_genome_assembly,_chromosome:_5	AUGUSTUS	intron	10055849	10058382	1	-	.	ID=g22328.t1.intron12;Parent=g22328.t1;
OW387027.1_Nowickia_ferox_genome_assembly,_chromosome:_5	AUGUSTUS	CDS	10058383	10058544	1	-	2	ID=g22328.t1.CDS13;Parent=g22328.t1;
OW387027.1_Nowickia_ferox_genome_assembly,_chromosome:_5	AUGUSTUS	exon	10058383	10058544	.	-	.	ID=g22328.t1.exon13;Parent=g22328.t1;
OW387027.1_Nowickia_ferox_genome_assembly,_chromosome:_5	AUGUSTUS	intron	10058545	10058681	1	-	.	ID=g22328.t1.intron13;Parent=g22328.t1;
OW387027.1_Nowickia_ferox_genome_assembly,_chromosome:_5	AUGUSTUS	CDS	10058682	10058843	1	-	2	ID=g22328.t1.CDS14;Parent=g22328.t1;
OW387027.1_Nowickia_ferox_genome_assembly,_chromosome:_5	AUGUSTUS	exon	10058682	10058843	.	-	.	ID=g22328.t1.exon14;Parent=g22328.t1;
OW387027.1_Nowickia_ferox_genome_assembly,_chromosome:_5	AUGUSTUS	intron	10058844	10059031	1	-	.	ID=g22328.t1.intron14;Parent=g22328.t1;
OW387027.1_Nowickia_ferox_genome_assembly,_chromosome:_5	AUGUSTUS	CDS	10059032	10059202	1	-	2	ID=g22328.t1.CDS15;Parent=g22328.t1;
OW387027.1_Nowickia_ferox_genome_assembly,_chromosome:_5	AUGUSTUS	exon	10059032	10059202	.	-	.	ID=g22328.t1.exon15;Parent=g22328.t1;
OW387027.1_Nowickia_ferox_genome_assembly,_chromosome:_5	AUGUSTUS	intron	10059203	10061840	1	-	.	ID=g22328.t1.intron15;Parent=g22328.t1;
OW387027.1_Nowickia_ferox_genome_assembly,_chromosome:_5	AUGUSTUS	CDS	10061841	10062002	0.78	-	2	ID=g22328.t1.CDS16;Parent=g22328.t1;
OW387027.1_Nowickia_ferox_genome_assembly,_chromosome:_5	AUGUSTUS	exon	10061841	10062002	.	-	.	ID=g22328.t1.exon16;Parent=g22328.t1;
OW387027.1_Nowickia_ferox_genome_assembly,_chromosome:_5	AUGUSTUS	intron	10062003	10065009	0.78	-	.	ID=g22328.t1.intron16;Parent=g22328.t1;
OW387027.1_Nowickia_ferox_genome_assembly,_chromosome:_5	AUGUSTUS	CDS	10065010	10065181	0.89	-	0	ID=g22328.t1.CDS17;Parent=g22328.t1;
OW387027.1_Nowickia_ferox_genome_assembly,_chromosome:_5	AUGUSTUS	exon	10065010	10065181	.	-	.	ID=g22328.t1.exon17;Parent=g22328.t1;
OW387027.1_Nowickia_ferox_genome_assembly,_chromosome:_5	AUGUSTUS	start_codon	10065179	10065181	.	-	0	ID=g22328.t1.start1;Parent=g22328.t1;
OW387027.1_Nowickia_ferox_genome_assembly,_chromosome:_5	AUGUSTUS	gene	10065449	10081403	.	-	.	ID=g22329;
OW387027.1_Nowickia_ferox_genome_assembly,_chromosome:_5	AUGUSTUS	mRNA	10065449	10081403	0.58	-	.	ID=g22329.t1;Parent=g22329;
OW387027.1_Nowickia_ferox_genome_assembly,_chromosome:_5	AUGUSTUS	stop_codon	10065449	10065451	.	-	0	ID=g22329.t1.stop1;Parent=g22329.t1;
OW387027.1_Nowickia_ferox_genome_assembly,_chromosome:_5	AUGUSTUS	CDS	10065449	10065633	0.91	-	2	ID=g22329.t1.CDS1;Parent=g22329.t1;
OW387027.1_Nowickia_ferox_genome_assembly,_chromosome:_5	AUGUSTUS	exon	10065449	10065633	.	-	.	ID=g22329.t1.exon1;Parent=g22329.t1;
OW387027.1_Nowickia_ferox_genome_assembly,_chromosome:_5	AUGUSTUS	intron	10065634	10072836	1	-	.	ID=g22329.t1.intron1;Parent=g22329.t1;
OW387027.1_Nowickia_ferox_genome_assembly,_chromosome:_5	AUGUSTUS	CDS	10072837	10073178	1	-	2	ID=g22329.t1.CDS2;Parent=g22329.t1;
OW387027.1_Nowickia_ferox_genome_assembly,_chromosome:_5	AUGUSTUS	exon	10072837	10073178	.	-	.	ID=g22329.t1.exon2;Parent=g22329.t1;
OW387027.1_Nowickia_ferox_genome_assembly,_chromosome:_5	AUGUSTUS	intron	10073179	10081366	0.9	-	.	ID=g22329.t1.intron2;Parent=g22329.t1;
OW387027.1_Nowickia_ferox_genome_assembly,_chromosome:_5	AUGUSTUS	CDS	10081367	10081403	0.65	-	0	ID=g22329.t1.CDS3;Parent=g22329.t1;
OW387027.1_Nowickia_ferox_genome_assembly,_chromosome:_5	AUGUSTUS	exon	10081367	10081403	.	-	.	ID=g22329.t1.exon3;Parent=g22329.t1;
OW387027.1_Nowickia_ferox_genome_assembly,_chromosome:_5	AUGUSTUS	start_codon	10081401	10081403	.	-	0	ID=g22329.t1.start1;Parent=g22329.t1;
OW387027.1_Nowickia_ferox_genome_assembly,_chromosome:_5	AUGUSTUS	gene	10126060	10129768	.	-	.	ID=g22330;
OW387027.1_Nowickia_ferox_genome_assembly,_chromosome:_5	AUGUSTUS	mRNA	10126060	10129768	1	-	.	ID=g22330.t1;Parent=g22330;
OW387027.1_Nowickia_ferox_genome_assembly,_chromosome:_5	AUGUSTUS	stop_codon	10126060	10126062	.	-	0	ID=g22330.t1.stop1;Parent=g22330.t1;
OW387027.1_Nowickia_ferox_genome_assembly,_chromosome:_5	AUGUSTUS	CDS	10126060	10128394	1	-	1	ID=g22330.t1.CDS1;Parent=g22330.t1;
OW387027.1_Nowickia_ferox_genome_assembly,_chromosome:_5	AUGUSTUS	exon	10126060	10128394	.	-	.	ID=g22330.t1.exon1;Parent=g22330.t1;
OW387027.1_Nowickia_ferox_genome_assembly,_chromosome:_5	AUGUSTUS	intron	10128395	10128452	1	-	.	ID=g22330.t1.intron1;Parent=g22330.t1;
OW387027.1_Nowickia_ferox_genome_assembly,_chromosome:_5	AUGUSTUS	CDS	10128453	10129768	1	-	0	ID=g22330.t1.CDS2;Parent=g22330.t1;
OW387027.1_Nowickia_ferox_genome_assembly,_chromosome:_5	AUGUSTUS	exon	10128453	10129768	.	-	.	ID=g22330.t1.exon2;Parent=g22330.t1;
OW387027.1_Nowickia_ferox_genome_assembly,_chromosome:_5	AUGUSTUS	start_codon	10129766	10129768	.	-	0	ID=g22330.t1.start1;Parent=g22330.t1;
OW387027.1_Nowickia_ferox_genome_assembly,_chromosome:_5	AUGUSTUS	gene	10131793	10136243	.	+	.	ID=g22331;
OW387027.1_Nowickia_ferox_genome_assembly,_chromosome:_5	AUGUSTUS	mRNA	10131793	10136243	1	+	.	ID=g22331.t1;Parent=g22331;
OW387027.1_Nowickia_ferox_genome_assembly,_chromosome:_5	AUGUSTUS	start_codon	10131793	10131795	.	+	0	ID=g22331.t1.start1;Parent=g22331.t1;
OW387027.1_Nowickia_ferox_genome_assembly,_chromosome:_5	AUGUSTUS	CDS	10131793	10131845	1	+	0	ID=g22331.t1.CDS1;Parent=g22331.t1;
OW387027.1_Nowickia_ferox_genome_assembly,_chromosome:_5	AUGUSTUS	exon	10131793	10131845	.	+	.	ID=g22331.t1.exon1;Parent=g22331.t1;
OW387027.1_Nowickia_ferox_genome_assembly,_chromosome:_5	AUGUSTUS	intron	10131846	10131943	1	+	.	ID=g22331.t1.intron1;Parent=g22331.t1;
OW387027.1_Nowickia_ferox_genome_assembly,_chromosome:_5	AUGUSTUS	CDS	10131944	10133223	1	+	1	ID=g22331.t1.CDS2;Parent=g22331.t1;
OW387027.1_Nowickia_ferox_genome_assembly,_chromosome:_5	AUGUSTUS	exon	10131944	10133223	.	+	.	ID=g22331.t1.exon2;Parent=g22331.t1;
OW387027.1_Nowickia_ferox_genome_assembly,_chromosome:_5	AUGUSTUS	intron	10133224	10133290	1	+	.	ID=g22331.t1.intron2;Parent=g22331.t1;
OW387027.1_Nowickia_ferox_genome_assembly,_chromosome:_5	AUGUSTUS	CDS	10133291	10133554	1	+	2	ID=g22331.t1.CDS3;Parent=g22331.t1;
OW387027.1_Nowickia_ferox_genome_assembly,_chromosome:_5	AUGUSTUS	exon	10133291	10133554	.	+	.	ID=g22331.t1.exon3;Parent=g22331.t1;
OW387027.1_Nowickia_ferox_genome_assembly,_chromosome:_5	AUGUSTUS	intron	10133555	10135508	1	+	.	ID=g22331.t1.intron3;Parent=g22331.t1;
OW387027.1_Nowickia_ferox_genome_assembly,_chromosome:_5	AUGUSTUS	CDS	10135509	10135631	1	+	2	ID=g22331.t1.CDS4;Parent=g22331.t1;
OW387027.1_Nowickia_ferox_genome_assembly,_chromosome:_5	AUGUSTUS	exon	10135509	10135631	.	+	.	ID=g22331.t1.exon4;Parent=g22331.t1;
OW387027.1_Nowickia_ferox_genome_assembly,_chromosome:_5	AUGUSTUS	intron	10135632	10135698	1	+	.	ID=g22331.t1.intron4;Parent=g22331.t1;
OW387027.1_Nowickia_ferox_genome_assembly,_chromosome:_5	AUGUSTUS	CDS	10135699	10136052	1	+	2	ID=g22331.t1.CDS5;Parent=g22331.t1;
OW387027.1_Nowickia_ferox_genome_assembly,_chromosome:_5	AUGUSTUS	exon	10135699	10136052	.	+	.	ID=g22331.t1.exon5;Parent=g22331.t1;
OW387027.1_Nowickia_ferox_genome_assembly,_chromosome:_5	AUGUSTUS	intron	10136053	10136115	1	+	.	ID=g22331.t1.intron5;Parent=g22331.t1;
OW387027.1_Nowickia_ferox_genome_assembly,_chromosome:_5	AUGUSTUS	CDS	10136116	10136243	1	+	2	ID=g22331.t1.CDS6;Parent=g22331.t1;
OW387027.1_Nowickia_ferox_genome_assembly,_chromosome:_5	AUGUSTUS	exon	10136116	10136243	.	+	.	ID=g22331.t1.exon6;Parent=g22331.t1;
OW387027.1_Nowickia_ferox_genome_assembly,_chromosome:_5	AUGUSTUS	stop_codon	10136241	10136243	.	+	0	ID=g22331.t1.stop1;Parent=g22331.t1;
OW387027.1_Nowickia_ferox_genome_assembly,_chromosome:_5	AUGUSTUS	mRNA	10131793	10136243	1	+	.	ID=g22331.t2;Parent=g22331;
OW387027.1_Nowickia_ferox_genome_assembly,_chromosome:_5	AUGUSTUS	start_codon	10131793	10131795	.	+	0	ID=g22331.t2.start1;Parent=g22331.t2;
OW387027.1_Nowickia_ferox_genome_assembly,_chromosome:_5	AUGUSTUS	CDS	10131793	10131845	1	+	0	ID=g22331.t2.CDS1;Parent=g22331.t2;
OW387027.1_Nowickia_ferox_genome_assembly,_chromosome:_5	AUGUSTUS	exon	10131793	10131845	.	+	.	ID=g22331.t2.exon1;Parent=g22331.t2;
OW387027.1_Nowickia_ferox_genome_assembly,_chromosome:_5	AUGUSTUS	intron	10131846	10131940	1	+	.	ID=g22331.t2.intron1;Parent=g22331.t2;
OW387027.1_Nowickia_ferox_genome_assembly,_chromosome:_5	AUGUSTUS	CDS	10131941	10133223	1	+	1	ID=g22331.t2.CDS2;Parent=g22331.t2;
OW387027.1_Nowickia_ferox_genome_assembly,_chromosome:_5	AUGUSTUS	exon	10131941	10133223	.	+	.	ID=g22331.t2.exon2;Parent=g22331.t2;
OW387027.1_Nowickia_ferox_genome_assembly,_chromosome:_5	AUGUSTUS	intron	10133224	10133290	1	+	.	ID=g22331.t2.intron2;Parent=g22331.t2;
OW387027.1_Nowickia_ferox_genome_assembly,_chromosome:_5	AUGUSTUS	CDS	10133291	10133554	1	+	2	ID=g22331.t2.CDS3;Parent=g22331.t2;
OW387027.1_Nowickia_ferox_genome_assembly,_chromosome:_5	AUGUSTUS	exon	10133291	10133554	.	+	.	ID=g22331.t2.exon3;Parent=g22331.t2;
OW387027.1_Nowickia_ferox_genome_assembly,_chromosome:_5	AUGUSTUS	intron	10133555	10135508	1	+	.	ID=g22331.t2.intron3;Parent=g22331.t2;
OW387027.1_Nowickia_ferox_genome_assembly,_chromosome:_5	AUGUSTUS	CDS	10135509	10135631	1	+	2	ID=g22331.t2.CDS4;Parent=g22331.t2;
OW387027.1_Nowickia_ferox_genome_assembly,_chromosome:_5	AUGUSTUS	exon	10135509	10135631	.	+	.	ID=g22331.t2.exon4;Parent=g22331.t2;
OW387027.1_Nowickia_ferox_genome_assembly,_chromosome:_5	AUGUSTUS	intron	10135632	10135698	1	+	.	ID=g22331.t2.intron4;Parent=g22331.t2;
OW387027.1_Nowickia_ferox_genome_assembly,_chromosome:_5	AUGUSTUS	CDS	10135699	10136052	1	+	2	ID=g22331.t2.CDS5;Parent=g22331.t2;
OW387027.1_Nowickia_ferox_genome_assembly,_chromosome:_5	AUGUSTUS	exon	10135699	10136052	.	+	.	ID=g22331.t2.exon5;Parent=g22331.t2;
OW387027.1_Nowickia_ferox_genome_assembly,_chromosome:_5	AUGUSTUS	intron	10136053	10136115	1	+	.	ID=g22331.t2.intron5;Parent=g22331.t2;
OW387027.1_Nowickia_ferox_genome_assembly,_chromosome:_5	AUGUSTUS	CDS	10136116	10136243	1	+	2	ID=g22331.t2.CDS6;Parent=g22331.t2;
OW387027.1_Nowickia_ferox_genome_assembly,_chromosome:_5	AUGUSTUS	exon	10136116	10136243	.	+	.	ID=g22331.t2.exon6;Parent=g22331.t2;
OW387027.1_Nowickia_ferox_genome_assembly,_chromosome:_5	AUGUSTUS	stop_codon	10136241	10136243	.	+	0	ID=g22331.t2.stop1;Parent=g22331.t2;
OW387027.1_Nowickia_ferox_genome_assembly,_chromosome:_5	AUGUSTUS	gene	10137396	10145430	.	-	.	ID=g22332;
OW387027.1_Nowickia_ferox_genome_assembly,_chromosome:_5	AUGUSTUS	mRNA	10137396	10145430	1	-	.	ID=g22332.t1;Parent=g22332;
OW387027.1_Nowickia_ferox_genome_assembly,_chromosome:_5	AUGUSTUS	stop_codon	10137396	10137398	.	-	0	ID=g22332.t1.stop1;Parent=g22332.t1;
OW387027.1_Nowickia_ferox_genome_assembly,_chromosome:_5	AUGUSTUS	CDS	10137396	10137458	1	-	0	ID=g22332.t1.CDS1;Parent=g22332.t1;
OW387027.1_Nowickia_ferox_genome_assembly,_chromosome:_5	AUGUSTUS	exon	10137396	10137458	.	-	.	ID=g22332.t1.exon1;Parent=g22332.t1;
OW387027.1_Nowickia_ferox_genome_assembly,_chromosome:_5	AUGUSTUS	intron	10137459	10137524	1	-	.	ID=g22332.t1.intron1;Parent=g22332.t1;
OW387027.1_Nowickia_ferox_genome_assembly,_chromosome:_5	AUGUSTUS	CDS	10137525	10137614	1	-	0	ID=g22332.t1.CDS2;Parent=g22332.t1;
OW387027.1_Nowickia_ferox_genome_assembly,_chromosome:_5	AUGUSTUS	exon	10137525	10137614	.	-	.	ID=g22332.t1.exon2;Parent=g22332.t1;
OW387027.1_Nowickia_ferox_genome_assembly,_chromosome:_5	AUGUSTUS	intron	10137615	10137679	1	-	.	ID=g22332.t1.intron2;Parent=g22332.t1;
OW387027.1_Nowickia_ferox_genome_assembly,_chromosome:_5	AUGUSTUS	CDS	10137680	10137941	1	-	1	ID=g22332.t1.CDS3;Parent=g22332.t1;
OW387027.1_Nowickia_ferox_genome_assembly,_chromosome:_5	AUGUSTUS	exon	10137680	10137941	.	-	.	ID=g22332.t1.exon3;Parent=g22332.t1;
OW387027.1_Nowickia_ferox_genome_assembly,_chromosome:_5	AUGUSTUS	intron	10137942	10138354	1	-	.	ID=g22332.t1.intron3;Parent=g22332.t1;
OW387027.1_Nowickia_ferox_genome_assembly,_chromosome:_5	AUGUSTUS	CDS	10138355	10138433	1	-	2	ID=g22332.t1.CDS4;Parent=g22332.t1;
OW387027.1_Nowickia_ferox_genome_assembly,_chromosome:_5	AUGUSTUS	exon	10138355	10138433	.	-	.	ID=g22332.t1.exon4;Parent=g22332.t1;
OW387027.1_Nowickia_ferox_genome_assembly,_chromosome:_5	AUGUSTUS	intron	10138434	10138492	1	-	.	ID=g22332.t1.intron4;Parent=g22332.t1;
OW387027.1_Nowickia_ferox_genome_assembly,_chromosome:_5	AUGUSTUS	CDS	10138493	10138621	1	-	2	ID=g22332.t1.CDS5;Parent=g22332.t1;
OW387027.1_Nowickia_ferox_genome_assembly,_chromosome:_5	AUGUSTUS	exon	10138493	10138621	.	-	.	ID=g22332.t1.exon5;Parent=g22332.t1;
OW387027.1_Nowickia_ferox_genome_assembly,_chromosome:_5	AUGUSTUS	intron	10138622	10138722	1	-	.	ID=g22332.t1.intron5;Parent=g22332.t1;
OW387027.1_Nowickia_ferox_genome_assembly,_chromosome:_5	AUGUSTUS	CDS	10138723	10138866	1	-	2	ID=g22332.t1.CDS6;Parent=g22332.t1;
OW387027.1_Nowickia_ferox_genome_assembly,_chromosome:_5	AUGUSTUS	exon	10138723	10138866	.	-	.	ID=g22332.t1.exon6;Parent=g22332.t1;
OW387027.1_Nowickia_ferox_genome_assembly,_chromosome:_5	AUGUSTUS	intron	10138867	10141414	1	-	.	ID=g22332.t1.intron6;Parent=g22332.t1;
OW387027.1_Nowickia_ferox_genome_assembly,_chromosome:_5	AUGUSTUS	CDS	10141415	10141477	1	-	2	ID=g22332.t1.CDS7;Parent=g22332.t1;
OW387027.1_Nowickia_ferox_genome_assembly,_chromosome:_5	AUGUSTUS	exon	10141415	10141477	.	-	.	ID=g22332.t1.exon7;Parent=g22332.t1;
OW387027.1_Nowickia_ferox_genome_assembly,_chromosome:_5	AUGUSTUS	intron	10141478	10142027	1	-	.	ID=g22332.t1.intron7;Parent=g22332.t1;
OW387027.1_Nowickia_ferox_genome_assembly,_chromosome:_5	AUGUSTUS	CDS	10142028	10142127	1	-	0	ID=g22332.t1.CDS8;Parent=g22332.t1;
OW387027.1_Nowickia_ferox_genome_assembly,_chromosome:_5	AUGUSTUS	exon	10142028	10142127	.	-	.	ID=g22332.t1.exon8;Parent=g22332.t1;
OW387027.1_Nowickia_ferox_genome_assembly,_chromosome:_5	AUGUSTUS	intron	10142128	10142198	1	-	.	ID=g22332.t1.intron8;Parent=g22332.t1;
OW387027.1_Nowickia_ferox_genome_assembly,_chromosome:_5	AUGUSTUS	CDS	10142199	10142331	1	-	1	ID=g22332.t1.CDS9;Parent=g22332.t1;
OW387027.1_Nowickia_ferox_genome_assembly,_chromosome:_5	AUGUSTUS	exon	10142199	10142331	.	-	.	ID=g22332.t1.exon9;Parent=g22332.t1;
OW387027.1_Nowickia_ferox_genome_assembly,_chromosome:_5	AUGUSTUS	intron	10142332	10143094	1	-	.	ID=g22332.t1.intron9;Parent=g22332.t1;
OW387027.1_Nowickia_ferox_genome_assembly,_chromosome:_5	AUGUSTUS	CDS	10143095	10143149	1	-	2	ID=g22332.t1.CDS10;Parent=g22332.t1;
OW387027.1_Nowickia_ferox_genome_assembly,_chromosome:_5	AUGUSTUS	exon	10143095	10143149	.	-	.	ID=g22332.t1.exon10;Parent=g22332.t1;
OW387027.1_Nowickia_ferox_genome_assembly,_chromosome:_5	AUGUSTUS	intron	10143150	10145276	1	-	.	ID=g22332.t1.intron10;Parent=g22332.t1;
OW387027.1_Nowickia_ferox_genome_assembly,_chromosome:_5	AUGUSTUS	CDS	10145277	10145430	1	-	0	ID=g22332.t1.CDS11;Parent=g22332.t1;
OW387027.1_Nowickia_ferox_genome_assembly,_chromosome:_5	AUGUSTUS	exon	10145277	10145430	.	-	.	ID=g22332.t1.exon11;Parent=g22332.t1;
OW387027.1_Nowickia_ferox_genome_assembly,_chromosome:_5	AUGUSTUS	start_codon	10145428	10145430	.	-	0	ID=g22332.t1.start1;Parent=g22332.t1;
OW387027.1_Nowickia_ferox_genome_assembly,_chromosome:_5	AUGUSTUS	mRNA	10137396	10145430	1	-	.	ID=g22332.t2;Parent=g22332;
OW387027.1_Nowickia_ferox_genome_assembly,_chromosome:_5	AUGUSTUS	stop_codon	10137396	10137398	.	-	0	ID=g22332.t2.stop1;Parent=g22332.t2;
OW387027.1_Nowickia_ferox_genome_assembly,_chromosome:_5	AUGUSTUS	CDS	10137396	10137458	1	-	0	ID=g22332.t2.CDS1;Parent=g22332.t2;
OW387027.1_Nowickia_ferox_genome_assembly,_chromosome:_5	AUGUSTUS	exon	10137396	10137458	.	-	.	ID=g22332.t2.exon1;Parent=g22332.t2;
OW387027.1_Nowickia_ferox_genome_assembly,_chromosome:_5	AUGUSTUS	intron	10137459	10137524	1	-	.	ID=g22332.t2.intron1;Parent=g22332.t2;
OW387027.1_Nowickia_ferox_genome_assembly,_chromosome:_5	AUGUSTUS	CDS	10137525	10137614	1	-	0	ID=g22332.t2.CDS2;Parent=g22332.t2;
OW387027.1_Nowickia_ferox_genome_assembly,_chromosome:_5	AUGUSTUS	exon	10137525	10137614	.	-	.	ID=g22332.t2.exon2;Parent=g22332.t2;
OW387027.1_Nowickia_ferox_genome_assembly,_chromosome:_5	AUGUSTUS	intron	10137615	10137679	1	-	.	ID=g22332.t2.intron2;Parent=g22332.t2;
OW387027.1_Nowickia_ferox_genome_assembly,_chromosome:_5	AUGUSTUS	CDS	10137680	10137941	1	-	1	ID=g22332.t2.CDS3;Parent=g22332.t2;
OW387027.1_Nowickia_ferox_genome_assembly,_chromosome:_5	AUGUSTUS	exon	10137680	10137941	.	-	.	ID=g22332.t2.exon3;Parent=g22332.t2;
OW387027.1_Nowickia_ferox_genome_assembly,_chromosome:_5	AUGUSTUS	intron	10137942	10138354	1	-	.	ID=g22332.t2.intron3;Parent=g22332.t2;
OW387027.1_Nowickia_ferox_genome_assembly,_chromosome:_5	AUGUSTUS	CDS	10138355	10138433	1	-	2	ID=g22332.t2.CDS4;Parent=g22332.t2;
OW387027.1_Nowickia_ferox_genome_assembly,_chromosome:_5	AUGUSTUS	exon	10138355	10138433	.	-	.	ID=g22332.t2.exon4;Parent=g22332.t2;
OW387027.1_Nowickia_ferox_genome_assembly,_chromosome:_5	AUGUSTUS	intron	10138434	10138492	1	-	.	ID=g22332.t2.intron4;Parent=g22332.t2;
OW387027.1_Nowickia_ferox_genome_assembly,_chromosome:_5	AUGUSTUS	CDS	10138493	10138621	1	-	2	ID=g22332.t2.CDS5;Parent=g22332.t2;
OW387027.1_Nowickia_ferox_genome_assembly,_chromosome:_5	AUGUSTUS	exon	10138493	10138621	.	-	.	ID=g22332.t2.exon5;Parent=g22332.t2;
OW387027.1_Nowickia_ferox_genome_assembly,_chromosome:_5	AUGUSTUS	intron	10138622	10138722	1	-	.	ID=g22332.t2.intron5;Parent=g22332.t2;
OW387027.1_Nowickia_ferox_genome_assembly,_chromosome:_5	AUGUSTUS	CDS	10138723	10138866	1	-	2	ID=g22332.t2.CDS6;Parent=g22332.t2;
OW387027.1_Nowickia_ferox_genome_assembly,_chromosome:_5	AUGUSTUS	exon	10138723	10138866	.	-	.	ID=g22332.t2.exon6;Parent=g22332.t2;
OW387027.1_Nowickia_ferox_genome_assembly,_chromosome:_5	AUGUSTUS	intron	10138867	10141414	1	-	.	ID=g22332.t2.intron6;Parent=g22332.t2;
OW387027.1_Nowickia_ferox_genome_assembly,_chromosome:_5	AUGUSTUS	CDS	10141415	10141477	1	-	2	ID=g22332.t2.CDS7;Parent=g22332.t2;
OW387027.1_Nowickia_ferox_genome_assembly,_chromosome:_5	AUGUSTUS	exon	10141415	10141477	.	-	.	ID=g22332.t2.exon7;Parent=g22332.t2;
OW387027.1_Nowickia_ferox_genome_assembly,_chromosome:_5	AUGUSTUS	intron	10141478	10142027	1	-	.	ID=g22332.t2.intron7;Parent=g22332.t2;
OW387027.1_Nowickia_ferox_genome_assembly,_chromosome:_5	AUGUSTUS	CDS	10142028	10142127	1	-	0	ID=g22332.t2.CDS8;Parent=g22332.t2;
OW387027.1_Nowickia_ferox_genome_assembly,_chromosome:_5	AUGUSTUS	exon	10142028	10142127	.	-	.	ID=g22332.t2.exon8;Parent=g22332.t2;
OW387027.1_Nowickia_ferox_genome_assembly,_chromosome:_5	AUGUSTUS	intron	10142128	10142198	1	-	.	ID=g22332.t2.intron8;Parent=g22332.t2;
OW387027.1_Nowickia_ferox_genome_assembly,_chromosome:_5	AUGUSTUS	CDS	10142199	10142343	1	-	1	ID=g22332.t2.CDS9;Parent=g22332.t2;
OW387027.1_Nowickia_ferox_genome_assembly,_chromosome:_5	AUGUSTUS	exon	10142199	10142343	.	-	.	ID=g22332.t2.exon9;Parent=g22332.t2;
OW387027.1_Nowickia_ferox_genome_assembly,_chromosome:_5	AUGUSTUS	intron	10142344	10143094	1	-	.	ID=g22332.t2.intron9;Parent=g22332.t2;
OW387027.1_Nowickia_ferox_genome_assembly,_chromosome:_5	AUGUSTUS	CDS	10143095	10143149	1	-	2	ID=g22332.t2.CDS10;Parent=g22332.t2;
OW387027.1_Nowickia_ferox_genome_assembly,_chromosome:_5	AUGUSTUS	exon	10143095	10143149	.	-	.	ID=g22332.t2.exon10;Parent=g22332.t2;
OW387027.1_Nowickia_ferox_genome_assembly,_chromosome:_5	AUGUSTUS	intron	10143150	10145276	1	-	.	ID=g22332.t2.intron10;Parent=g22332.t2;
OW387027.1_Nowickia_ferox_genome_assembly,_chromosome:_5	AUGUSTUS	CDS	10145277	10145430	1	-	0	ID=g22332.t2.CDS11;Parent=g22332.t2;
OW387027.1_Nowickia_ferox_genome_assembly,_chromosome:_5	AUGUSTUS	exon	10145277	10145430	.	-	.	ID=g22332.t2.exon11;Parent=g22332.t2;
OW387027.1_Nowickia_ferox_genome_assembly,_chromosome:_5	AUGUSTUS	start_codon	10145428	10145430	.	-	0	ID=g22332.t2.start1;Parent=g22332.t2;
OW387027.1_Nowickia_ferox_genome_assembly,_chromosome:_5	AUGUSTUS	gene	10225799	10227825	.	-	.	ID=g22333;
OW387027.1_Nowickia_ferox_genome_assembly,_chromosome:_5	AUGUSTUS	mRNA	10225799	10227825	1	-	.	ID=g22333.t1;Parent=g22333;
OW387027.1_Nowickia_ferox_genome_assembly,_chromosome:_5	AUGUSTUS	stop_codon	10225799	10225801	.	-	0	ID=g22333.t1.stop1;Parent=g22333.t1;
OW387027.1_Nowickia_ferox_genome_assembly,_chromosome:_5	AUGUSTUS	CDS	10225799	10225922	1	-	1	ID=g22333.t1.CDS1;Parent=g22333.t1;
OW387027.1_Nowickia_ferox_genome_assembly,_chromosome:_5	AUGUSTUS	exon	10225799	10225922	.	-	.	ID=g22333.t1.exon1;Parent=g22333.t1;
OW387027.1_Nowickia_ferox_genome_assembly,_chromosome:_5	AUGUSTUS	intron	10225923	10225994	1	-	.	ID=g22333.t1.intron1;Parent=g22333.t1;
OW387027.1_Nowickia_ferox_genome_assembly,_chromosome:_5	AUGUSTUS	CDS	10225995	10226108	1	-	1	ID=g22333.t1.CDS2;Parent=g22333.t1;
OW387027.1_Nowickia_ferox_genome_assembly,_chromosome:_5	AUGUSTUS	exon	10225995	10226108	.	-	.	ID=g22333.t1.exon2;Parent=g22333.t1;
OW387027.1_Nowickia_ferox_genome_assembly,_chromosome:_5	AUGUSTUS	intron	10226109	10227318	1	-	.	ID=g22333.t1.intron2;Parent=g22333.t1;
OW387027.1_Nowickia_ferox_genome_assembly,_chromosome:_5	AUGUSTUS	CDS	10227319	10227405	1	-	1	ID=g22333.t1.CDS3;Parent=g22333.t1;
OW387027.1_Nowickia_ferox_genome_assembly,_chromosome:_5	AUGUSTUS	exon	10227319	10227405	.	-	.	ID=g22333.t1.exon3;Parent=g22333.t1;
OW387027.1_Nowickia_ferox_genome_assembly,_chromosome:_5	AUGUSTUS	intron	10227406	10227482	1	-	.	ID=g22333.t1.intron3;Parent=g22333.t1;
OW387027.1_Nowickia_ferox_genome_assembly,_chromosome:_5	AUGUSTUS	CDS	10227483	10227619	1	-	0	ID=g22333.t1.CDS4;Parent=g22333.t1;
OW387027.1_Nowickia_ferox_genome_assembly,_chromosome:_5	AUGUSTUS	exon	10227483	10227619	.	-	.	ID=g22333.t1.exon4;Parent=g22333.t1;
OW387027.1_Nowickia_ferox_genome_assembly,_chromosome:_5	AUGUSTUS	intron	10227620	10227753	1	-	.	ID=g22333.t1.intron4;Parent=g22333.t1;
OW387027.1_Nowickia_ferox_genome_assembly,_chromosome:_5	AUGUSTUS	CDS	10227754	10227825	1	-	0	ID=g22333.t1.CDS5;Parent=g22333.t1;
OW387027.1_Nowickia_ferox_genome_assembly,_chromosome:_5	AUGUSTUS	exon	10227754	10227825	.	-	.	ID=g22333.t1.exon5;Parent=g22333.t1;
OW387027.1_Nowickia_ferox_genome_assembly,_chromosome:_5	AUGUSTUS	start_codon	10227823	10227825	.	-	0	ID=g22333.t1.start1;Parent=g22333.t1;
OW387027.1_Nowickia_ferox_genome_assembly,_chromosome:_5	AUGUSTUS	gene	10233668	10252272	.	-	.	ID=g22334;
OW387027.1_Nowickia_ferox_genome_assembly,_chromosome:_5	AUGUSTUS	mRNA	10233668	10252272	1	-	.	ID=g22334.t1;Parent=g22334;
OW387027.1_Nowickia_ferox_genome_assembly,_chromosome:_5	AUGUSTUS	stop_codon	10233668	10233670	.	-	0	ID=g22334.t1.stop1;Parent=g22334.t1;
OW387027.1_Nowickia_ferox_genome_assembly,_chromosome:_5	AUGUSTUS	CDS	10233668	10234021	1	-	0	ID=g22334.t1.CDS1;Parent=g22334.t1;
OW387027.1_Nowickia_ferox_genome_assembly,_chromosome:_5	AUGUSTUS	exon	10233668	10234021	.	-	.	ID=g22334.t1.exon1;Parent=g22334.t1;
OW387027.1_Nowickia_ferox_genome_assembly,_chromosome:_5	AUGUSTUS	intron	10234022	10237963	1	-	.	ID=g22334.t1.intron1;Parent=g22334.t1;
OW387027.1_Nowickia_ferox_genome_assembly,_chromosome:_5	AUGUSTUS	CDS	10237964	10238666	1	-	1	ID=g22334.t1.CDS2;Parent=g22334.t1;
OW387027.1_Nowickia_ferox_genome_assembly,_chromosome:_5	AUGUSTUS	exon	10237964	10238666	.	-	.	ID=g22334.t1.exon2;Parent=g22334.t1;
OW387027.1_Nowickia_ferox_genome_assembly,_chromosome:_5	AUGUSTUS	intron	10238667	10238736	1	-	.	ID=g22334.t1.intron2;Parent=g22334.t1;
OW387027.1_Nowickia_ferox_genome_assembly,_chromosome:_5	AUGUSTUS	CDS	10238737	10238827	1	-	2	ID=g22334.t1.CDS3;Parent=g22334.t1;
OW387027.1_Nowickia_ferox_genome_assembly,_chromosome:_5	AUGUSTUS	exon	10238737	10238827	.	-	.	ID=g22334.t1.exon3;Parent=g22334.t1;
OW387027.1_Nowickia_ferox_genome_assembly,_chromosome:_5	AUGUSTUS	intron	10238828	10240291	1	-	.	ID=g22334.t1.intron3;Parent=g22334.t1;
OW387027.1_Nowickia_ferox_genome_assembly,_chromosome:_5	AUGUSTUS	CDS	10240292	10240461	1	-	1	ID=g22334.t1.CDS4;Parent=g22334.t1;
OW387027.1_Nowickia_ferox_genome_assembly,_chromosome:_5	AUGUSTUS	exon	10240292	10240461	.	-	.	ID=g22334.t1.exon4;Parent=g22334.t1;
OW387027.1_Nowickia_ferox_genome_assembly,_chromosome:_5	AUGUSTUS	intron	10240462	10240532	1	-	.	ID=g22334.t1.intron4;Parent=g22334.t1;
OW387027.1_Nowickia_ferox_genome_assembly,_chromosome:_5	AUGUSTUS	CDS	10240533	10240671	1	-	2	ID=g22334.t1.CDS5;Parent=g22334.t1;
OW387027.1_Nowickia_ferox_genome_assembly,_chromosome:_5	AUGUSTUS	exon	10240533	10240671	.	-	.	ID=g22334.t1.exon5;Parent=g22334.t1;
OW387027.1_Nowickia_ferox_genome_assembly,_chromosome:_5	AUGUSTUS	intron	10240672	10247633	1	-	.	ID=g22334.t1.intron5;Parent=g22334.t1;
OW387027.1_Nowickia_ferox_genome_assembly,_chromosome:_5	AUGUSTUS	CDS	10247634	10247726	1	-	2	ID=g22334.t1.CDS6;Parent=g22334.t1;
OW387027.1_Nowickia_ferox_genome_assembly,_chromosome:_5	AUGUSTUS	exon	10247634	10247726	.	-	.	ID=g22334.t1.exon6;Parent=g22334.t1;
OW387027.1_Nowickia_ferox_genome_assembly,_chromosome:_5	AUGUSTUS	intron	10247727	10252148	1	-	.	ID=g22334.t1.intron6;Parent=g22334.t1;
OW387027.1_Nowickia_ferox_genome_assembly,_chromosome:_5	AUGUSTUS	CDS	10252149	10252272	1	-	0	ID=g22334.t1.CDS7;Parent=g22334.t1;
OW387027.1_Nowickia_ferox_genome_assembly,_chromosome:_5	AUGUSTUS	exon	10252149	10252272	.	-	.	ID=g22334.t1.exon7;Parent=g22334.t1;
OW387027.1_Nowickia_ferox_genome_assembly,_chromosome:_5	AUGUSTUS	start_codon	10252270	10252272	.	-	0	ID=g22334.t1.start1;Parent=g22334.t1;
OW387027.1_Nowickia_ferox_genome_assembly,_chromosome:_5	AUGUSTUS	gene	10259376	10260069	.	-	.	ID=g22335;
OW387027.1_Nowickia_ferox_genome_assembly,_chromosome:_5	AUGUSTUS	mRNA	10259376	10260069	1	-	.	ID=g22335.t1;Parent=g22335;
OW387027.1_Nowickia_ferox_genome_assembly,_chromosome:_5	AUGUSTUS	stop_codon	10259376	10259378	.	-	0	ID=g22335.t1.stop1;Parent=g22335.t1;
OW387027.1_Nowickia_ferox_genome_assembly,_chromosome:_5	AUGUSTUS	CDS	10259376	10259906	1	-	0	ID=g22335.t1.CDS1;Parent=g22335.t1;
OW387027.1_Nowickia_ferox_genome_assembly,_chromosome:_5	AUGUSTUS	exon	10259376	10259906	.	-	.	ID=g22335.t1.exon1;Parent=g22335.t1;
OW387027.1_Nowickia_ferox_genome_assembly,_chromosome:_5	AUGUSTUS	intron	10259907	10259955	1	-	.	ID=g22335.t1.intron1;Parent=g22335.t1;
OW387027.1_Nowickia_ferox_genome_assembly,_chromosome:_5	AUGUSTUS	CDS	10259956	10260069	1	-	0	ID=g22335.t1.CDS2;Parent=g22335.t1;
OW387027.1_Nowickia_ferox_genome_assembly,_chromosome:_5	AUGUSTUS	exon	10259956	10260069	.	-	.	ID=g22335.t1.exon2;Parent=g22335.t1;
OW387027.1_Nowickia_ferox_genome_assembly,_chromosome:_5	AUGUSTUS	start_codon	10260067	10260069	.	-	0	ID=g22335.t1.start1;Parent=g22335.t1;
OW387027.1_Nowickia_ferox_genome_assembly,_chromosome:_5	AUGUSTUS	gene	10320697	10328349	.	+	.	ID=g22336;
OW387027.1_Nowickia_ferox_genome_assembly,_chromosome:_5	AUGUSTUS	mRNA	10320697	10328349	1	+	.	ID=g22336.t1;Parent=g22336;
OW387027.1_Nowickia_ferox_genome_assembly,_chromosome:_5	AUGUSTUS	start_codon	10320697	10320699	.	+	0	ID=g22336.t1.start1;Parent=g22336.t1;
OW387027.1_Nowickia_ferox_genome_assembly,_chromosome:_5	AUGUSTUS	CDS	10320697	10321014	1	+	0	ID=g22336.t1.CDS1;Parent=g22336.t1;
OW387027.1_Nowickia_ferox_genome_assembly,_chromosome:_5	AUGUSTUS	exon	10320697	10321014	.	+	.	ID=g22336.t1.exon1;Parent=g22336.t1;
OW387027.1_Nowickia_ferox_genome_assembly,_chromosome:_5	AUGUSTUS	intron	10321015	10324183	1	+	.	ID=g22336.t1.intron1;Parent=g22336.t1;
OW387027.1_Nowickia_ferox_genome_assembly,_chromosome:_5	AUGUSTUS	CDS	10324184	10324394	1	+	0	ID=g22336.t1.CDS2;Parent=g22336.t1;
OW387027.1_Nowickia_ferox_genome_assembly,_chromosome:_5	AUGUSTUS	exon	10324184	10324394	.	+	.	ID=g22336.t1.exon2;Parent=g22336.t1;
OW387027.1_Nowickia_ferox_genome_assembly,_chromosome:_5	AUGUSTUS	intron	10324395	10324508	1	+	.	ID=g22336.t1.intron2;Parent=g22336.t1;
OW387027.1_Nowickia_ferox_genome_assembly,_chromosome:_5	AUGUSTUS	CDS	10324509	10324636	1	+	2	ID=g22336.t1.CDS3;Parent=g22336.t1;
OW387027.1_Nowickia_ferox_genome_assembly,_chromosome:_5	AUGUSTUS	exon	10324509	10324636	.	+	.	ID=g22336.t1.exon3;Parent=g22336.t1;
OW387027.1_Nowickia_ferox_genome_assembly,_chromosome:_5	AUGUSTUS	intron	10324637	10325120	1	+	.	ID=g22336.t1.intron3;Parent=g22336.t1;
OW387027.1_Nowickia_ferox_genome_assembly,_chromosome:_5	AUGUSTUS	CDS	10325121	10325225	1	+	0	ID=g22336.t1.CDS4;Parent=g22336.t1;
OW387027.1_Nowickia_ferox_genome_assembly,_chromosome:_5	AUGUSTUS	exon	10325121	10325225	.	+	.	ID=g22336.t1.exon4;Parent=g22336.t1;
OW387027.1_Nowickia_ferox_genome_assembly,_chromosome:_5	AUGUSTUS	intron	10325226	10328289	1	+	.	ID=g22336.t1.intron4;Parent=g22336.t1;
OW387027.1_Nowickia_ferox_genome_assembly,_chromosome:_5	AUGUSTUS	CDS	10328290	10328349	1	+	0	ID=g22336.t1.CDS5;Parent=g22336.t1;
OW387027.1_Nowickia_ferox_genome_assembly,_chromosome:_5	AUGUSTUS	exon	10328290	10328349	.	+	.	ID=g22336.t1.exon5;Parent=g22336.t1;
OW387027.1_Nowickia_ferox_genome_assembly,_chromosome:_5	AUGUSTUS	stop_codon	10328347	10328349	.	+	0	ID=g22336.t1.stop1;Parent=g22336.t1;
OW387027.1_Nowickia_ferox_genome_assembly,_chromosome:_5	AUGUSTUS	gene	10357352	10357822	.	+	.	ID=g22337;
OW387027.1_Nowickia_ferox_genome_assembly,_chromosome:_5	AUGUSTUS	mRNA	10357352	10357822	1	+	.	ID=g22337.t1;Parent=g22337;
OW387027.1_Nowickia_ferox_genome_assembly,_chromosome:_5	AUGUSTUS	start_codon	10357352	10357354	.	+	0	ID=g22337.t1.start1;Parent=g22337.t1;
OW387027.1_Nowickia_ferox_genome_assembly,_chromosome:_5	AUGUSTUS	CDS	10357352	10357822	1	+	0	ID=g22337.t1.CDS1;Parent=g22337.t1;
OW387027.1_Nowickia_ferox_genome_assembly,_chromosome:_5	AUGUSTUS	exon	10357352	10357822	.	+	.	ID=g22337.t1.exon1;Parent=g22337.t1;
OW387027.1_Nowickia_ferox_genome_assembly,_chromosome:_5	AUGUSTUS	stop_codon	10357820	10357822	.	+	0	ID=g22337.t1.stop1;Parent=g22337.t1;
OW387027.1_Nowickia_ferox_genome_assembly,_chromosome:_5	AUGUSTUS	gene	10368497	10374431	.	-	.	ID=g22338;
OW387027.1_Nowickia_ferox_genome_assembly,_chromosome:_5	AUGUSTUS	mRNA	10368497	10374431	1	-	.	ID=g22338.t1;Parent=g22338;
OW387027.1_Nowickia_ferox_genome_assembly,_chromosome:_5	AUGUSTUS	stop_codon	10368497	10368499	.	-	0	ID=g22338.t1.stop1;Parent=g22338.t1;
OW387027.1_Nowickia_ferox_genome_assembly,_chromosome:_5	AUGUSTUS	CDS	10368497	10369927	1	-	0	ID=g22338.t1.CDS1;Parent=g22338.t1;
OW387027.1_Nowickia_ferox_genome_assembly,_chromosome:_5	AUGUSTUS	exon	10368497	10369927	.	-	.	ID=g22338.t1.exon1;Parent=g22338.t1;
OW387027.1_Nowickia_ferox_genome_assembly,_chromosome:_5	AUGUSTUS	intron	10369928	10370493	1	-	.	ID=g22338.t1.intron1;Parent=g22338.t1;
OW387027.1_Nowickia_ferox_genome_assembly,_chromosome:_5	AUGUSTUS	CDS	10370494	10371475	1	-	1	ID=g22338.t1.CDS2;Parent=g22338.t1;
OW387027.1_Nowickia_ferox_genome_assembly,_chromosome:_5	AUGUSTUS	exon	10370494	10371475	.	-	.	ID=g22338.t1.exon2;Parent=g22338.t1;
OW387027.1_Nowickia_ferox_genome_assembly,_chromosome:_5	AUGUSTUS	intron	10371476	10371547	1	-	.	ID=g22338.t1.intron2;Parent=g22338.t1;
OW387027.1_Nowickia_ferox_genome_assembly,_chromosome:_5	AUGUSTUS	CDS	10371548	10371843	1	-	0	ID=g22338.t1.CDS3;Parent=g22338.t1;
OW387027.1_Nowickia_ferox_genome_assembly,_chromosome:_5	AUGUSTUS	exon	10371548	10371843	.	-	.	ID=g22338.t1.exon3;Parent=g22338.t1;
OW387027.1_Nowickia_ferox_genome_assembly,_chromosome:_5	AUGUSTUS	intron	10371844	10371922	1	-	.	ID=g22338.t1.intron3;Parent=g22338.t1;
OW387027.1_Nowickia_ferox_genome_assembly,_chromosome:_5	AUGUSTUS	CDS	10371923	10373045	1	-	1	ID=g22338.t1.CDS4;Parent=g22338.t1;
OW387027.1_Nowickia_ferox_genome_assembly,_chromosome:_5	AUGUSTUS	exon	10371923	10373045	.	-	.	ID=g22338.t1.exon4;Parent=g22338.t1;
OW387027.1_Nowickia_ferox_genome_assembly,_chromosome:_5	AUGUSTUS	intron	10373046	10373791	1	-	.	ID=g22338.t1.intron4;Parent=g22338.t1;
OW387027.1_Nowickia_ferox_genome_assembly,_chromosome:_5	AUGUSTUS	CDS	10373792	10374263	1	-	2	ID=g22338.t1.CDS5;Parent=g22338.t1;
OW387027.1_Nowickia_ferox_genome_assembly,_chromosome:_5	AUGUSTUS	exon	10373792	10374263	.	-	.	ID=g22338.t1.exon5;Parent=g22338.t1;
OW387027.1_Nowickia_ferox_genome_assembly,_chromosome:_5	AUGUSTUS	intron	10374264	10374316	1	-	.	ID=g22338.t1.intron5;Parent=g22338.t1;
OW387027.1_Nowickia_ferox_genome_assembly,_chromosome:_5	AUGUSTUS	CDS	10374317	10374431	1	-	0	ID=g22338.t1.CDS6;Parent=g22338.t1;
OW387027.1_Nowickia_ferox_genome_assembly,_chromosome:_5	AUGUSTUS	exon	10374317	10374431	.	-	.	ID=g22338.t1.exon6;Parent=g22338.t1;
OW387027.1_Nowickia_ferox_genome_assembly,_chromosome:_5	AUGUSTUS	start_codon	10374429	10374431	.	-	0	ID=g22338.t1.start1;Parent=g22338.t1;
OW387027.1_Nowickia_ferox_genome_assembly,_chromosome:_5	AUGUSTUS	gene	10377747	10379829	.	+	.	ID=g22339;
OW387027.1_Nowickia_ferox_genome_assembly,_chromosome:_5	AUGUSTUS	mRNA	10377747	10379829	1	+	.	ID=g22339.t1;Parent=g22339;
OW387027.1_Nowickia_ferox_genome_assembly,_chromosome:_5	AUGUSTUS	start_codon	10377747	10377749	.	+	0	ID=g22339.t1.start1;Parent=g22339.t1;
OW387027.1_Nowickia_ferox_genome_assembly,_chromosome:_5	AUGUSTUS	CDS	10377747	10377957	1	+	0	ID=g22339.t1.CDS1;Parent=g22339.t1;
OW387027.1_Nowickia_ferox_genome_assembly,_chromosome:_5	AUGUSTUS	exon	10377747	10377957	.	+	.	ID=g22339.t1.exon1;Parent=g22339.t1;
OW387027.1_Nowickia_ferox_genome_assembly,_chromosome:_5	AUGUSTUS	intron	10377958	10378015	1	+	.	ID=g22339.t1.intron1;Parent=g22339.t1;
OW387027.1_Nowickia_ferox_genome_assembly,_chromosome:_5	AUGUSTUS	CDS	10378016	10379829	1	+	2	ID=g22339.t1.CDS2;Parent=g22339.t1;
OW387027.1_Nowickia_ferox_genome_assembly,_chromosome:_5	AUGUSTUS	exon	10378016	10379829	.	+	.	ID=g22339.t1.exon2;Parent=g22339.t1;
OW387027.1_Nowickia_ferox_genome_assembly,_chromosome:_5	AUGUSTUS	stop_codon	10379827	10379829	.	+	0	ID=g22339.t1.stop1;Parent=g22339.t1;
OW387027.1_Nowickia_ferox_genome_assembly,_chromosome:_5	AUGUSTUS	gene	10380623	10381266	.	+	.	ID=g22340;
OW387027.1_Nowickia_ferox_genome_assembly,_chromosome:_5	AUGUSTUS	mRNA	10380623	10381266	1	+	.	ID=g22340.t1;Parent=g22340;
OW387027.1_Nowickia_ferox_genome_assembly,_chromosome:_5	AUGUSTUS	start_codon	10380623	10380625	.	+	0	ID=g22340.t1.start1;Parent=g22340.t1;
OW387027.1_Nowickia_ferox_genome_assembly,_chromosome:_5	AUGUSTUS	CDS	10380623	10380945	1	+	0	ID=g22340.t1.CDS1;Parent=g22340.t1;
OW387027.1_Nowickia_ferox_genome_assembly,_chromosome:_5	AUGUSTUS	exon	10380623	10380945	.	+	.	ID=g22340.t1.exon1;Parent=g22340.t1;
OW387027.1_Nowickia_ferox_genome_assembly,_chromosome:_5	AUGUSTUS	intron	10380946	10381010	1	+	.	ID=g22340.t1.intron1;Parent=g22340.t1;
OW387027.1_Nowickia_ferox_genome_assembly,_chromosome:_5	AUGUSTUS	CDS	10381011	10381266	1	+	1	ID=g22340.t1.CDS2;Parent=g22340.t1;
OW387027.1_Nowickia_ferox_genome_assembly,_chromosome:_5	AUGUSTUS	exon	10381011	10381266	.	+	.	ID=g22340.t1.exon2;Parent=g22340.t1;
OW387027.1_Nowickia_ferox_genome_assembly,_chromosome:_5	AUGUSTUS	stop_codon	10381264	10381266	.	+	0	ID=g22340.t1.stop1;Parent=g22340.t1;
OW387027.1_Nowickia_ferox_genome_assembly,_chromosome:_5	AUGUSTUS	gene	10382082	10382841	.	-	.	ID=g22341;
OW387027.1_Nowickia_ferox_genome_assembly,_chromosome:_5	AUGUSTUS	mRNA	10382082	10382841	1	-	.	ID=g22341.t1;Parent=g22341;
OW387027.1_Nowickia_ferox_genome_assembly,_chromosome:_5	AUGUSTUS	stop_codon	10382082	10382084	.	-	0	ID=g22341.t1.stop1;Parent=g22341.t1;
OW387027.1_Nowickia_ferox_genome_assembly,_chromosome:_5	AUGUSTUS	CDS	10382082	10382570	1	-	0	ID=g22341.t1.CDS1;Parent=g22341.t1;
OW387027.1_Nowickia_ferox_genome_assembly,_chromosome:_5	AUGUSTUS	exon	10382082	10382570	.	-	.	ID=g22341.t1.exon1;Parent=g22341.t1;
OW387027.1_Nowickia_ferox_genome_assembly,_chromosome:_5	AUGUSTUS	intron	10382571	10382631	1	-	.	ID=g22341.t1.intron1;Parent=g22341.t1;
OW387027.1_Nowickia_ferox_genome_assembly,_chromosome:_5	AUGUSTUS	CDS	10382632	10382841	1	-	0	ID=g22341.t1.CDS2;Parent=g22341.t1;
OW387027.1_Nowickia_ferox_genome_assembly,_chromosome:_5	AUGUSTUS	exon	10382632	10382841	.	-	.	ID=g22341.t1.exon2;Parent=g22341.t1;
OW387027.1_Nowickia_ferox_genome_assembly,_chromosome:_5	AUGUSTUS	start_codon	10382839	10382841	.	-	0	ID=g22341.t1.start1;Parent=g22341.t1;
OW387027.1_Nowickia_ferox_genome_assembly,_chromosome:_5	AUGUSTUS	gene	10383250	10385512	.	+	.	ID=g22342;
OW387027.1_Nowickia_ferox_genome_assembly,_chromosome:_5	AUGUSTUS	mRNA	10383250	10385512	1	+	.	ID=g22342.t1;Parent=g22342;
OW387027.1_Nowickia_ferox_genome_assembly,_chromosome:_5	AUGUSTUS	start_codon	10383250	10383252	.	+	0	ID=g22342.t1.start1;Parent=g22342.t1;
OW387027.1_Nowickia_ferox_genome_assembly,_chromosome:_5	AUGUSTUS	CDS	10383250	10383316	1	+	0	ID=g22342.t1.CDS1;Parent=g22342.t1;
OW387027.1_Nowickia_ferox_genome_assembly,_chromosome:_5	AUGUSTUS	exon	10383250	10383316	.	+	.	ID=g22342.t1.exon1;Parent=g22342.t1;
OW387027.1_Nowickia_ferox_genome_assembly,_chromosome:_5	AUGUSTUS	intron	10383317	10383462	1	+	.	ID=g22342.t1.intron1;Parent=g22342.t1;
OW387027.1_Nowickia_ferox_genome_assembly,_chromosome:_5	AUGUSTUS	CDS	10383463	10383979	1	+	2	ID=g22342.t1.CDS2;Parent=g22342.t1;
OW387027.1_Nowickia_ferox_genome_assembly,_chromosome:_5	AUGUSTUS	exon	10383463	10383979	.	+	.	ID=g22342.t1.exon2;Parent=g22342.t1;
OW387027.1_Nowickia_ferox_genome_assembly,_chromosome:_5	AUGUSTUS	intron	10383980	10384636	1	+	.	ID=g22342.t1.intron2;Parent=g22342.t1;
OW387027.1_Nowickia_ferox_genome_assembly,_chromosome:_5	AUGUSTUS	CDS	10384637	10385064	1	+	1	ID=g22342.t1.CDS3;Parent=g22342.t1;
OW387027.1_Nowickia_ferox_genome_assembly,_chromosome:_5	AUGUSTUS	exon	10384637	10385064	.	+	.	ID=g22342.t1.exon3;Parent=g22342.t1;
OW387027.1_Nowickia_ferox_genome_assembly,_chromosome:_5	AUGUSTUS	intron	10385065	10385127	1	+	.	ID=g22342.t1.intron3;Parent=g22342.t1;
OW387027.1_Nowickia_ferox_genome_assembly,_chromosome:_5	AUGUSTUS	CDS	10385128	10385286	1	+	2	ID=g22342.t1.CDS4;Parent=g22342.t1;
OW387027.1_Nowickia_ferox_genome_assembly,_chromosome:_5	AUGUSTUS	exon	10385128	10385286	.	+	.	ID=g22342.t1.exon4;Parent=g22342.t1;
OW387027.1_Nowickia_ferox_genome_assembly,_chromosome:_5	AUGUSTUS	intron	10385287	10385342	1	+	.	ID=g22342.t1.intron4;Parent=g22342.t1;
OW387027.1_Nowickia_ferox_genome_assembly,_chromosome:_5	AUGUSTUS	CDS	10385343	10385512	1	+	2	ID=g22342.t1.CDS5;Parent=g22342.t1;
OW387027.1_Nowickia_ferox_genome_assembly,_chromosome:_5	AUGUSTUS	exon	10385343	10385512	.	+	.	ID=g22342.t1.exon5;Parent=g22342.t1;
OW387027.1_Nowickia_ferox_genome_assembly,_chromosome:_5	AUGUSTUS	stop_codon	10385510	10385512	.	+	0	ID=g22342.t1.stop1;Parent=g22342.t1;
OW387027.1_Nowickia_ferox_genome_assembly,_chromosome:_5	AUGUSTUS	gene	10387017	10390046	.	-	.	ID=g22343;
OW387027.1_Nowickia_ferox_genome_assembly,_chromosome:_5	AUGUSTUS	mRNA	10387017	10390046	1	-	.	ID=g22343.t1;Parent=g22343;
OW387027.1_Nowickia_ferox_genome_assembly,_chromosome:_5	AUGUSTUS	stop_codon	10387017	10387019	.	-	0	ID=g22343.t1.stop1;Parent=g22343.t1;
OW387027.1_Nowickia_ferox_genome_assembly,_chromosome:_5	AUGUSTUS	CDS	10387017	10387064	1	-	0	ID=g22343.t1.CDS1;Parent=g22343.t1;
OW387027.1_Nowickia_ferox_genome_assembly,_chromosome:_5	AUGUSTUS	exon	10387017	10387064	.	-	.	ID=g22343.t1.exon1;Parent=g22343.t1;
OW387027.1_Nowickia_ferox_genome_assembly,_chromosome:_5	AUGUSTUS	intron	10387065	10389638	1	-	.	ID=g22343.t1.intron1;Parent=g22343.t1;
OW387027.1_Nowickia_ferox_genome_assembly,_chromosome:_5	AUGUSTUS	CDS	10389639	10390046	1	-	0	ID=g22343.t1.CDS2;Parent=g22343.t1;
OW387027.1_Nowickia_ferox_genome_assembly,_chromosome:_5	AUGUSTUS	exon	10389639	10390046	.	-	.	ID=g22343.t1.exon2;Parent=g22343.t1;
OW387027.1_Nowickia_ferox_genome_assembly,_chromosome:_5	AUGUSTUS	start_codon	10390044	10390046	.	-	0	ID=g22343.t1.start1;Parent=g22343.t1;
OW387027.1_Nowickia_ferox_genome_assembly,_chromosome:_5	AUGUSTUS	gene	10411189	10425425	.	-	.	ID=g22344;
OW387027.1_Nowickia_ferox_genome_assembly,_chromosome:_5	AUGUSTUS	mRNA	10411189	10425425	1	-	.	ID=g22344.t1;Parent=g22344;
OW387027.1_Nowickia_ferox_genome_assembly,_chromosome:_5	AUGUSTUS	stop_codon	10411189	10411191	.	-	0	ID=g22344.t1.stop1;Parent=g22344.t1;
OW387027.1_Nowickia_ferox_genome_assembly,_chromosome:_5	AUGUSTUS	CDS	10411189	10411344	1	-	0	ID=g22344.t1.CDS1;Parent=g22344.t1;
OW387027.1_Nowickia_ferox_genome_assembly,_chromosome:_5	AUGUSTUS	exon	10411189	10411344	.	-	.	ID=g22344.t1.exon1;Parent=g22344.t1;
OW387027.1_Nowickia_ferox_genome_assembly,_chromosome:_5	AUGUSTUS	intron	10411345	10411414	1	-	.	ID=g22344.t1.intron1;Parent=g22344.t1;
OW387027.1_Nowickia_ferox_genome_assembly,_chromosome:_5	AUGUSTUS	CDS	10411415	10411882	1	-	0	ID=g22344.t1.CDS2;Parent=g22344.t1;
OW387027.1_Nowickia_ferox_genome_assembly,_chromosome:_5	AUGUSTUS	exon	10411415	10411882	.	-	.	ID=g22344.t1.exon2;Parent=g22344.t1;
OW387027.1_Nowickia_ferox_genome_assembly,_chromosome:_5	AUGUSTUS	intron	10411883	10412718	1	-	.	ID=g22344.t1.intron2;Parent=g22344.t1;
OW387027.1_Nowickia_ferox_genome_assembly,_chromosome:_5	AUGUSTUS	CDS	10412719	10413660	1	-	0	ID=g22344.t1.CDS3;Parent=g22344.t1;
OW387027.1_Nowickia_ferox_genome_assembly,_chromosome:_5	AUGUSTUS	exon	10412719	10413660	.	-	.	ID=g22344.t1.exon3;Parent=g22344.t1;
OW387027.1_Nowickia_ferox_genome_assembly,_chromosome:_5	AUGUSTUS	intron	10413661	10425299	1	-	.	ID=g22344.t1.intron3;Parent=g22344.t1;
OW387027.1_Nowickia_ferox_genome_assembly,_chromosome:_5	AUGUSTUS	CDS	10425300	10425425	1	-	0	ID=g22344.t1.CDS4;Parent=g22344.t1;
OW387027.1_Nowickia_ferox_genome_assembly,_chromosome:_5	AUGUSTUS	exon	10425300	10425425	.	-	.	ID=g22344.t1.exon4;Parent=g22344.t1;
OW387027.1_Nowickia_ferox_genome_assembly,_chromosome:_5	AUGUSTUS	start_codon	10425423	10425425	.	-	0	ID=g22344.t1.start1;Parent=g22344.t1;
OW387027.1_Nowickia_ferox_genome_assembly,_chromosome:_5	AUGUSTUS	gene	10441426	10444303	.	-	.	ID=g22345;
OW387027.1_Nowickia_ferox_genome_assembly,_chromosome:_5	AUGUSTUS	mRNA	10441426	10444303	1	-	.	ID=g22345.t1;Parent=g22345;
OW387027.1_Nowickia_ferox_genome_assembly,_chromosome:_5	AUGUSTUS	stop_codon	10441426	10441428	.	-	0	ID=g22345.t1.stop1;Parent=g22345.t1;
OW387027.1_Nowickia_ferox_genome_assembly,_chromosome:_5	AUGUSTUS	CDS	10441426	10442032	1	-	1	ID=g22345.t1.CDS1;Parent=g22345.t1;
OW387027.1_Nowickia_ferox_genome_assembly,_chromosome:_5	AUGUSTUS	exon	10441426	10442032	.	-	.	ID=g22345.t1.exon1;Parent=g22345.t1;
OW387027.1_Nowickia_ferox_genome_assembly,_chromosome:_5	AUGUSTUS	intron	10442033	10442278	1	-	.	ID=g22345.t1.intron1;Parent=g22345.t1;
OW387027.1_Nowickia_ferox_genome_assembly,_chromosome:_5	AUGUSTUS	CDS	10442279	10442771	1	-	2	ID=g22345.t1.CDS2;Parent=g22345.t1;
OW387027.1_Nowickia_ferox_genome_assembly,_chromosome:_5	AUGUSTUS	exon	10442279	10442771	.	-	.	ID=g22345.t1.exon2;Parent=g22345.t1;
OW387027.1_Nowickia_ferox_genome_assembly,_chromosome:_5	AUGUSTUS	intron	10442772	10442851	1	-	.	ID=g22345.t1.intron2;Parent=g22345.t1;
OW387027.1_Nowickia_ferox_genome_assembly,_chromosome:_5	AUGUSTUS	CDS	10442852	10443563	1	-	0	ID=g22345.t1.CDS3;Parent=g22345.t1;
OW387027.1_Nowickia_ferox_genome_assembly,_chromosome:_5	AUGUSTUS	exon	10442852	10443563	.	-	.	ID=g22345.t1.exon3;Parent=g22345.t1;
OW387027.1_Nowickia_ferox_genome_assembly,_chromosome:_5	AUGUSTUS	intron	10443564	10443651	1	-	.	ID=g22345.t1.intron3;Parent=g22345.t1;
OW387027.1_Nowickia_ferox_genome_assembly,_chromosome:_5	AUGUSTUS	CDS	10443652	10443936	1	-	0	ID=g22345.t1.CDS4;Parent=g22345.t1;
OW387027.1_Nowickia_ferox_genome_assembly,_chromosome:_5	AUGUSTUS	exon	10443652	10443936	.	-	.	ID=g22345.t1.exon4;Parent=g22345.t1;
OW387027.1_Nowickia_ferox_genome_assembly,_chromosome:_5	AUGUSTUS	intron	10443937	10444087	1	-	.	ID=g22345.t1.intron4;Parent=g22345.t1;
OW387027.1_Nowickia_ferox_genome_assembly,_chromosome:_5	AUGUSTUS	CDS	10444088	10444303	1	-	0	ID=g22345.t1.CDS5;Parent=g22345.t1;
OW387027.1_Nowickia_ferox_genome_assembly,_chromosome:_5	AUGUSTUS	exon	10444088	10444303	.	-	.	ID=g22345.t1.exon5;Parent=g22345.t1;
OW387027.1_Nowickia_ferox_genome_assembly,_chromosome:_5	AUGUSTUS	start_codon	10444301	10444303	.	-	0	ID=g22345.t1.start1;Parent=g22345.t1;
OW387027.1_Nowickia_ferox_genome_assembly,_chromosome:_5	AUGUSTUS	gene	10470893	10471747	.	-	.	ID=g22346;
OW387027.1_Nowickia_ferox_genome_assembly,_chromosome:_5	AUGUSTUS	mRNA	10470893	10471747	1	-	.	ID=g22346.t1;Parent=g22346;
OW387027.1_Nowickia_ferox_genome_assembly,_chromosome:_5	AUGUSTUS	stop_codon	10470893	10470895	.	-	0	ID=g22346.t1.stop1;Parent=g22346.t1;
OW387027.1_Nowickia_ferox_genome_assembly,_chromosome:_5	AUGUSTUS	CDS	10470893	10471747	1	-	0	ID=g22346.t1.CDS1;Parent=g22346.t1;
OW387027.1_Nowickia_ferox_genome_assembly,_chromosome:_5	AUGUSTUS	exon	10470893	10471747	.	-	.	ID=g22346.t1.exon1;Parent=g22346.t1;
OW387027.1_Nowickia_ferox_genome_assembly,_chromosome:_5	AUGUSTUS	start_codon	10471745	10471747	.	-	0	ID=g22346.t1.start1;Parent=g22346.t1;
OW387027.1_Nowickia_ferox_genome_assembly,_chromosome:_5	AUGUSTUS	gene	10495698	10497883	.	+	.	ID=g22347;
OW387027.1_Nowickia_ferox_genome_assembly,_chromosome:_5	AUGUSTUS	mRNA	10495698	10497883	1	+	.	ID=g22347.t1;Parent=g22347;
OW387027.1_Nowickia_ferox_genome_assembly,_chromosome:_5	AUGUSTUS	start_codon	10495698	10495700	.	+	0	ID=g22347.t1.start1;Parent=g22347.t1;
OW387027.1_Nowickia_ferox_genome_assembly,_chromosome:_5	AUGUSTUS	CDS	10495698	10495906	1	+	0	ID=g22347.t1.CDS1;Parent=g22347.t1;
OW387027.1_Nowickia_ferox_genome_assembly,_chromosome:_5	AUGUSTUS	exon	10495698	10495906	.	+	.	ID=g22347.t1.exon1;Parent=g22347.t1;
OW387027.1_Nowickia_ferox_genome_assembly,_chromosome:_5	AUGUSTUS	intron	10495907	10496987	1	+	.	ID=g22347.t1.intron1;Parent=g22347.t1;
OW387027.1_Nowickia_ferox_genome_assembly,_chromosome:_5	AUGUSTUS	CDS	10496988	10497340	1	+	1	ID=g22347.t1.CDS2;Parent=g22347.t1;
OW387027.1_Nowickia_ferox_genome_assembly,_chromosome:_5	AUGUSTUS	exon	10496988	10497340	.	+	.	ID=g22347.t1.exon2;Parent=g22347.t1;
OW387027.1_Nowickia_ferox_genome_assembly,_chromosome:_5	AUGUSTUS	intron	10497341	10497410	1	+	.	ID=g22347.t1.intron2;Parent=g22347.t1;
OW387027.1_Nowickia_ferox_genome_assembly,_chromosome:_5	AUGUSTUS	CDS	10497411	10497883	1	+	2	ID=g22347.t1.CDS3;Parent=g22347.t1;
OW387027.1_Nowickia_ferox_genome_assembly,_chromosome:_5	AUGUSTUS	exon	10497411	10497883	.	+	.	ID=g22347.t1.exon3;Parent=g22347.t1;
OW387027.1_Nowickia_ferox_genome_assembly,_chromosome:_5	AUGUSTUS	stop_codon	10497881	10497883	.	+	0	ID=g22347.t1.stop1;Parent=g22347.t1;
OW387027.1_Nowickia_ferox_genome_assembly,_chromosome:_5	AUGUSTUS	gene	10505986	10515120	.	+	.	ID=g22348;
OW387027.1_Nowickia_ferox_genome_assembly,_chromosome:_5	AUGUSTUS	mRNA	10505986	10515120	1	+	.	ID=g22348.t1;Parent=g22348;
OW387027.1_Nowickia_ferox_genome_assembly,_chromosome:_5	AUGUSTUS	start_codon	10505986	10505988	.	+	0	ID=g22348.t1.start1;Parent=g22348.t1;
OW387027.1_Nowickia_ferox_genome_assembly,_chromosome:_5	AUGUSTUS	CDS	10505986	10508325	1	+	0	ID=g22348.t1.CDS1;Parent=g22348.t1;
OW387027.1_Nowickia_ferox_genome_assembly,_chromosome:_5	AUGUSTUS	exon	10505986	10508325	.	+	.	ID=g22348.t1.exon1;Parent=g22348.t1;
OW387027.1_Nowickia_ferox_genome_assembly,_chromosome:_5	AUGUSTUS	intron	10508326	10508386	1	+	.	ID=g22348.t1.intron1;Parent=g22348.t1;
OW387027.1_Nowickia_ferox_genome_assembly,_chromosome:_5	AUGUSTUS	CDS	10508387	10509384	1	+	0	ID=g22348.t1.CDS2;Parent=g22348.t1;
OW387027.1_Nowickia_ferox_genome_assembly,_chromosome:_5	AUGUSTUS	exon	10508387	10509384	.	+	.	ID=g22348.t1.exon2;Parent=g22348.t1;
OW387027.1_Nowickia_ferox_genome_assembly,_chromosome:_5	AUGUSTUS	intron	10509385	10509471	1	+	.	ID=g22348.t1.intron2;Parent=g22348.t1;
OW387027.1_Nowickia_ferox_genome_assembly,_chromosome:_5	AUGUSTUS	CDS	10509472	10510626	1	+	1	ID=g22348.t1.CDS3;Parent=g22348.t1;
OW387027.1_Nowickia_ferox_genome_assembly,_chromosome:_5	AUGUSTUS	exon	10509472	10510626	.	+	.	ID=g22348.t1.exon3;Parent=g22348.t1;
OW387027.1_Nowickia_ferox_genome_assembly,_chromosome:_5	AUGUSTUS	intron	10510627	10510850	1	+	.	ID=g22348.t1.intron3;Parent=g22348.t1;
OW387027.1_Nowickia_ferox_genome_assembly,_chromosome:_5	AUGUSTUS	CDS	10510851	10515120	1	+	1	ID=g22348.t1.CDS4;Parent=g22348.t1;
OW387027.1_Nowickia_ferox_genome_assembly,_chromosome:_5	AUGUSTUS	exon	10510851	10515120	.	+	.	ID=g22348.t1.exon4;Parent=g22348.t1;
OW387027.1_Nowickia_ferox_genome_assembly,_chromosome:_5	AUGUSTUS	stop_codon	10515118	10515120	.	+	0	ID=g22348.t1.stop1;Parent=g22348.t1;
OW387027.1_Nowickia_ferox_genome_assembly,_chromosome:_5	AUGUSTUS	gene	10521961	10548824	.	-	.	ID=g22349;
OW387027.1_Nowickia_ferox_genome_assembly,_chromosome:_5	AUGUSTUS	mRNA	10521961	10548824	1	-	.	ID=g22349.t1;Parent=g22349;
OW387027.1_Nowickia_ferox_genome_assembly,_chromosome:_5	AUGUSTUS	stop_codon	10521961	10521963	.	-	0	ID=g22349.t1.stop1;Parent=g22349.t1;
OW387027.1_Nowickia_ferox_genome_assembly,_chromosome:_5	AUGUSTUS	CDS	10521961	10522197	1	-	0	ID=g22349.t1.CDS1;Parent=g22349.t1;
OW387027.1_Nowickia_ferox_genome_assembly,_chromosome:_5	AUGUSTUS	exon	10521961	10522197	.	-	.	ID=g22349.t1.exon1;Parent=g22349.t1;
OW387027.1_Nowickia_ferox_genome_assembly,_chromosome:_5	AUGUSTUS	intron	10522198	10522263	1	-	.	ID=g22349.t1.intron1;Parent=g22349.t1;
OW387027.1_Nowickia_ferox_genome_assembly,_chromosome:_5	AUGUSTUS	CDS	10522264	10522384	1	-	1	ID=g22349.t1.CDS2;Parent=g22349.t1;
OW387027.1_Nowickia_ferox_genome_assembly,_chromosome:_5	AUGUSTUS	exon	10522264	10522384	.	-	.	ID=g22349.t1.exon2;Parent=g22349.t1;
OW387027.1_Nowickia_ferox_genome_assembly,_chromosome:_5	AUGUSTUS	intron	10522385	10524326	1	-	.	ID=g22349.t1.intron2;Parent=g22349.t1;
OW387027.1_Nowickia_ferox_genome_assembly,_chromosome:_5	AUGUSTUS	CDS	10524327	10524909	1	-	2	ID=g22349.t1.CDS3;Parent=g22349.t1;
OW387027.1_Nowickia_ferox_genome_assembly,_chromosome:_5	AUGUSTUS	exon	10524327	10524909	.	-	.	ID=g22349.t1.exon3;Parent=g22349.t1;
OW387027.1_Nowickia_ferox_genome_assembly,_chromosome:_5	AUGUSTUS	intron	10524910	10524974	1	-	.	ID=g22349.t1.intron3;Parent=g22349.t1;
OW387027.1_Nowickia_ferox_genome_assembly,_chromosome:_5	AUGUSTUS	CDS	10524975	10525211	1	-	2	ID=g22349.t1.CDS4;Parent=g22349.t1;
OW387027.1_Nowickia_ferox_genome_assembly,_chromosome:_5	AUGUSTUS	exon	10524975	10525211	.	-	.	ID=g22349.t1.exon4;Parent=g22349.t1;
OW387027.1_Nowickia_ferox_genome_assembly,_chromosome:_5	AUGUSTUS	intron	10525212	10528436	1	-	.	ID=g22349.t1.intron4;Parent=g22349.t1;
OW387027.1_Nowickia_ferox_genome_assembly,_chromosome:_5	AUGUSTUS	CDS	10528437	10528578	1	-	0	ID=g22349.t1.CDS5;Parent=g22349.t1;
OW387027.1_Nowickia_ferox_genome_assembly,_chromosome:_5	AUGUSTUS	exon	10528437	10528578	.	-	.	ID=g22349.t1.exon5;Parent=g22349.t1;
OW387027.1_Nowickia_ferox_genome_assembly,_chromosome:_5	AUGUSTUS	intron	10528579	10531496	1	-	.	ID=g22349.t1.intron5;Parent=g22349.t1;
OW387027.1_Nowickia_ferox_genome_assembly,_chromosome:_5	AUGUSTUS	CDS	10531497	10531637	1	-	0	ID=g22349.t1.CDS6;Parent=g22349.t1;
OW387027.1_Nowickia_ferox_genome_assembly,_chromosome:_5	AUGUSTUS	exon	10531497	10531637	.	-	.	ID=g22349.t1.exon6;Parent=g22349.t1;
OW387027.1_Nowickia_ferox_genome_assembly,_chromosome:_5	AUGUSTUS	intron	10531638	10531728	1	-	.	ID=g22349.t1.intron6;Parent=g22349.t1;
OW387027.1_Nowickia_ferox_genome_assembly,_chromosome:_5	AUGUSTUS	CDS	10531729	10531953	1	-	0	ID=g22349.t1.CDS7;Parent=g22349.t1;
OW387027.1_Nowickia_ferox_genome_assembly,_chromosome:_5	AUGUSTUS	exon	10531729	10531953	.	-	.	ID=g22349.t1.exon7;Parent=g22349.t1;
OW387027.1_Nowickia_ferox_genome_assembly,_chromosome:_5	AUGUSTUS	intron	10531954	10532011	1	-	.	ID=g22349.t1.intron7;Parent=g22349.t1;
OW387027.1_Nowickia_ferox_genome_assembly,_chromosome:_5	AUGUSTUS	CDS	10532012	10532183	1	-	1	ID=g22349.t1.CDS8;Parent=g22349.t1;
OW387027.1_Nowickia_ferox_genome_assembly,_chromosome:_5	AUGUSTUS	exon	10532012	10532183	.	-	.	ID=g22349.t1.exon8;Parent=g22349.t1;
OW387027.1_Nowickia_ferox_genome_assembly,_chromosome:_5	AUGUSTUS	intron	10532184	10548549	1	-	.	ID=g22349.t1.intron8;Parent=g22349.t1;
OW387027.1_Nowickia_ferox_genome_assembly,_chromosome:_5	AUGUSTUS	CDS	10548550	10548824	1	-	0	ID=g22349.t1.CDS9;Parent=g22349.t1;
OW387027.1_Nowickia_ferox_genome_assembly,_chromosome:_5	AUGUSTUS	exon	10548550	10548824	.	-	.	ID=g22349.t1.exon9;Parent=g22349.t1;
OW387027.1_Nowickia_ferox_genome_assembly,_chromosome:_5	AUGUSTUS	start_codon	10548822	10548824	.	-	0	ID=g22349.t1.start1;Parent=g22349.t1;
OW387027.1_Nowickia_ferox_genome_assembly,_chromosome:_5	AUGUSTUS	gene	10554792	10561826	.	+	.	ID=g22350;
OW387027.1_Nowickia_ferox_genome_assembly,_chromosome:_5	AUGUSTUS	mRNA	10554792	10561826	1	+	.	ID=g22350.t1;Parent=g22350;
OW387027.1_Nowickia_ferox_genome_assembly,_chromosome:_5	AUGUSTUS	start_codon	10554792	10554794	.	+	0	ID=g22350.t1.start1;Parent=g22350.t1;
OW387027.1_Nowickia_ferox_genome_assembly,_chromosome:_5	AUGUSTUS	CDS	10554792	10555574	1	+	0	ID=g22350.t1.CDS1;Parent=g22350.t1;
OW387027.1_Nowickia_ferox_genome_assembly,_chromosome:_5	AUGUSTUS	exon	10554792	10555574	.	+	.	ID=g22350.t1.exon1;Parent=g22350.t1;
OW387027.1_Nowickia_ferox_genome_assembly,_chromosome:_5	AUGUSTUS	intron	10555575	10557841	1	+	.	ID=g22350.t1.intron1;Parent=g22350.t1;
OW387027.1_Nowickia_ferox_genome_assembly,_chromosome:_5	AUGUSTUS	CDS	10557842	10558893	1	+	0	ID=g22350.t1.CDS2;Parent=g22350.t1;
OW387027.1_Nowickia_ferox_genome_assembly,_chromosome:_5	AUGUSTUS	exon	10557842	10558893	.	+	.	ID=g22350.t1.exon2;Parent=g22350.t1;
OW387027.1_Nowickia_ferox_genome_assembly,_chromosome:_5	AUGUSTUS	intron	10558894	10559860	1	+	.	ID=g22350.t1.intron2;Parent=g22350.t1;
OW387027.1_Nowickia_ferox_genome_assembly,_chromosome:_5	AUGUSTUS	CDS	10559861	10560524	1	+	1	ID=g22350.t1.CDS3;Parent=g22350.t1;
OW387027.1_Nowickia_ferox_genome_assembly,_chromosome:_5	AUGUSTUS	exon	10559861	10560524	.	+	.	ID=g22350.t1.exon3;Parent=g22350.t1;
OW387027.1_Nowickia_ferox_genome_assembly,_chromosome:_5	AUGUSTUS	intron	10560525	10560585	1	+	.	ID=g22350.t1.intron3;Parent=g22350.t1;
OW387027.1_Nowickia_ferox_genome_assembly,_chromosome:_5	AUGUSTUS	CDS	10560586	10560894	1	+	0	ID=g22350.t1.CDS4;Parent=g22350.t1;
OW387027.1_Nowickia_ferox_genome_assembly,_chromosome:_5	AUGUSTUS	exon	10560586	10560894	.	+	.	ID=g22350.t1.exon4;Parent=g22350.t1;
OW387027.1_Nowickia_ferox_genome_assembly,_chromosome:_5	AUGUSTUS	intron	10560895	10560961	1	+	.	ID=g22350.t1.intron4;Parent=g22350.t1;
OW387027.1_Nowickia_ferox_genome_assembly,_chromosome:_5	AUGUSTUS	CDS	10560962	10561329	1	+	0	ID=g22350.t1.CDS5;Parent=g22350.t1;
OW387027.1_Nowickia_ferox_genome_assembly,_chromosome:_5	AUGUSTUS	exon	10560962	10561329	.	+	.	ID=g22350.t1.exon5;Parent=g22350.t1;
OW387027.1_Nowickia_ferox_genome_assembly,_chromosome:_5	AUGUSTUS	intron	10561330	10561411	1	+	.	ID=g22350.t1.intron5;Parent=g22350.t1;
OW387027.1_Nowickia_ferox_genome_assembly,_chromosome:_5	AUGUSTUS	CDS	10561412	10561826	1	+	1	ID=g22350.t1.CDS6;Parent=g22350.t1;
OW387027.1_Nowickia_ferox_genome_assembly,_chromosome:_5	AUGUSTUS	exon	10561412	10561826	.	+	.	ID=g22350.t1.exon6;Parent=g22350.t1;
OW387027.1_Nowickia_ferox_genome_assembly,_chromosome:_5	AUGUSTUS	stop_codon	10561824	10561826	.	+	0	ID=g22350.t1.stop1;Parent=g22350.t1;
OW387027.1_Nowickia_ferox_genome_assembly,_chromosome:_5	AUGUSTUS	gene	10565091	10566635	.	-	.	ID=g22351;
OW387027.1_Nowickia_ferox_genome_assembly,_chromosome:_5	AUGUSTUS	mRNA	10565091	10566635	1	-	.	ID=g22351.t1;Parent=g22351;
OW387027.1_Nowickia_ferox_genome_assembly,_chromosome:_5	AUGUSTUS	stop_codon	10565091	10565093	.	-	0	ID=g22351.t1.stop1;Parent=g22351.t1;
OW387027.1_Nowickia_ferox_genome_assembly,_chromosome:_5	AUGUSTUS	CDS	10565091	10565304	1	-	1	ID=g22351.t1.CDS1;Parent=g22351.t1;
OW387027.1_Nowickia_ferox_genome_assembly,_chromosome:_5	AUGUSTUS	exon	10565091	10565304	.	-	.	ID=g22351.t1.exon1;Parent=g22351.t1;
OW387027.1_Nowickia_ferox_genome_assembly,_chromosome:_5	AUGUSTUS	intron	10565305	10565394	1	-	.	ID=g22351.t1.intron1;Parent=g22351.t1;
OW387027.1_Nowickia_ferox_genome_assembly,_chromosome:_5	AUGUSTUS	CDS	10565395	10565608	1	-	2	ID=g22351.t1.CDS2;Parent=g22351.t1;
OW387027.1_Nowickia_ferox_genome_assembly,_chromosome:_5	AUGUSTUS	exon	10565395	10565608	.	-	.	ID=g22351.t1.exon2;Parent=g22351.t1;
OW387027.1_Nowickia_ferox_genome_assembly,_chromosome:_5	AUGUSTUS	intron	10565609	10565818	1	-	.	ID=g22351.t1.intron2;Parent=g22351.t1;
OW387027.1_Nowickia_ferox_genome_assembly,_chromosome:_5	AUGUSTUS	CDS	10565819	10566635	1	-	0	ID=g22351.t1.CDS3;Parent=g22351.t1;
OW387027.1_Nowickia_ferox_genome_assembly,_chromosome:_5	AUGUSTUS	exon	10565819	10566635	.	-	.	ID=g22351.t1.exon3;Parent=g22351.t1;
OW387027.1_Nowickia_ferox_genome_assembly,_chromosome:_5	AUGUSTUS	start_codon	10566633	10566635	.	-	0	ID=g22351.t1.start1;Parent=g22351.t1;
OW387027.1_Nowickia_ferox_genome_assembly,_chromosome:_5	AUGUSTUS	gene	10649567	10668267	.	-	.	ID=g22352;
OW387027.1_Nowickia_ferox_genome_assembly,_chromosome:_5	AUGUSTUS	mRNA	10649567	10668267	0.93	-	.	ID=g22352.t1;Parent=g22352;
OW387027.1_Nowickia_ferox_genome_assembly,_chromosome:_5	AUGUSTUS	stop_codon	10649567	10649569	.	-	0	ID=g22352.t1.stop1;Parent=g22352.t1;
OW387027.1_Nowickia_ferox_genome_assembly,_chromosome:_5	AUGUSTUS	CDS	10649567	10650090	1	-	2	ID=g22352.t1.CDS1;Parent=g22352.t1;
OW387027.1_Nowickia_ferox_genome_assembly,_chromosome:_5	AUGUSTUS	exon	10649567	10650090	.	-	.	ID=g22352.t1.exon1;Parent=g22352.t1;
OW387027.1_Nowickia_ferox_genome_assembly,_chromosome:_5	AUGUSTUS	intron	10650091	10650154	1	-	.	ID=g22352.t1.intron1;Parent=g22352.t1;
OW387027.1_Nowickia_ferox_genome_assembly,_chromosome:_5	AUGUSTUS	CDS	10650155	10650296	1	-	0	ID=g22352.t1.CDS2;Parent=g22352.t1;
OW387027.1_Nowickia_ferox_genome_assembly,_chromosome:_5	AUGUSTUS	exon	10650155	10650296	.	-	.	ID=g22352.t1.exon2;Parent=g22352.t1;
OW387027.1_Nowickia_ferox_genome_assembly,_chromosome:_5	AUGUSTUS	intron	10650297	10652520	1	-	.	ID=g22352.t1.intron2;Parent=g22352.t1;
OW387027.1_Nowickia_ferox_genome_assembly,_chromosome:_5	AUGUSTUS	CDS	10652521	10653167	1	-	2	ID=g22352.t1.CDS3;Parent=g22352.t1;
OW387027.1_Nowickia_ferox_genome_assembly,_chromosome:_5	AUGUSTUS	exon	10652521	10653167	.	-	.	ID=g22352.t1.exon3;Parent=g22352.t1;
OW387027.1_Nowickia_ferox_genome_assembly,_chromosome:_5	AUGUSTUS	intron	10653168	10667834	1	-	.	ID=g22352.t1.intron3;Parent=g22352.t1;
OW387027.1_Nowickia_ferox_genome_assembly,_chromosome:_5	AUGUSTUS	CDS	10667835	10667992	1	-	1	ID=g22352.t1.CDS4;Parent=g22352.t1;
OW387027.1_Nowickia_ferox_genome_assembly,_chromosome:_5	AUGUSTUS	exon	10667835	10667992	.	-	.	ID=g22352.t1.exon4;Parent=g22352.t1;
OW387027.1_Nowickia_ferox_genome_assembly,_chromosome:_5	AUGUSTUS	intron	10667993	10668193	0.93	-	.	ID=g22352.t1.intron4;Parent=g22352.t1;
OW387027.1_Nowickia_ferox_genome_assembly,_chromosome:_5	AUGUSTUS	CDS	10668194	10668267	0.93	-	0	ID=g22352.t1.CDS5;Parent=g22352.t1;
OW387027.1_Nowickia_ferox_genome_assembly,_chromosome:_5	AUGUSTUS	exon	10668194	10668267	.	-	.	ID=g22352.t1.exon5;Parent=g22352.t1;
OW387027.1_Nowickia_ferox_genome_assembly,_chromosome:_5	AUGUSTUS	start_codon	10668265	10668267	.	-	0	ID=g22352.t1.start1;Parent=g22352.t1;
OW387027.1_Nowickia_ferox_genome_assembly,_chromosome:_5	AUGUSTUS	gene	10672805	10673575	.	+	.	ID=g22353;
OW387027.1_Nowickia_ferox_genome_assembly,_chromosome:_5	AUGUSTUS	mRNA	10672805	10673575	1	+	.	ID=g22353.t1;Parent=g22353;
OW387027.1_Nowickia_ferox_genome_assembly,_chromosome:_5	AUGUSTUS	start_codon	10672805	10672807	.	+	0	ID=g22353.t1.start1;Parent=g22353.t1;
OW387027.1_Nowickia_ferox_genome_assembly,_chromosome:_5	AUGUSTUS	CDS	10672805	10673575	1	+	0	ID=g22353.t1.CDS1;Parent=g22353.t1;
OW387027.1_Nowickia_ferox_genome_assembly,_chromosome:_5	AUGUSTUS	exon	10672805	10673575	.	+	.	ID=g22353.t1.exon1;Parent=g22353.t1;
OW387027.1_Nowickia_ferox_genome_assembly,_chromosome:_5	AUGUSTUS	stop_codon	10673573	10673575	.	+	0	ID=g22353.t1.stop1;Parent=g22353.t1;
OW387027.1_Nowickia_ferox_genome_assembly,_chromosome:_5	AUGUSTUS	gene	10675926	10676696	.	+	.	ID=g22354;
OW387027.1_Nowickia_ferox_genome_assembly,_chromosome:_5	AUGUSTUS	mRNA	10675926	10676696	1	+	.	ID=g22354.t1;Parent=g22354;
OW387027.1_Nowickia_ferox_genome_assembly,_chromosome:_5	AUGUSTUS	start_codon	10675926	10675928	.	+	0	ID=g22354.t1.start1;Parent=g22354.t1;
OW387027.1_Nowickia_ferox_genome_assembly,_chromosome:_5	AUGUSTUS	CDS	10675926	10676696	1	+	0	ID=g22354.t1.CDS1;Parent=g22354.t1;
OW387027.1_Nowickia_ferox_genome_assembly,_chromosome:_5	AUGUSTUS	exon	10675926	10676696	.	+	.	ID=g22354.t1.exon1;Parent=g22354.t1;
OW387027.1_Nowickia_ferox_genome_assembly,_chromosome:_5	AUGUSTUS	stop_codon	10676694	10676696	.	+	0	ID=g22354.t1.stop1;Parent=g22354.t1;
OW387027.1_Nowickia_ferox_genome_assembly,_chromosome:_5	AUGUSTUS	gene	10681504	10682274	.	+	.	ID=g22355;
OW387027.1_Nowickia_ferox_genome_assembly,_chromosome:_5	AUGUSTUS	mRNA	10681504	10682274	1	+	.	ID=g22355.t1;Parent=g22355;
OW387027.1_Nowickia_ferox_genome_assembly,_chromosome:_5	AUGUSTUS	start_codon	10681504	10681506	.	+	0	ID=g22355.t1.start1;Parent=g22355.t1;
OW387027.1_Nowickia_ferox_genome_assembly,_chromosome:_5	AUGUSTUS	CDS	10681504	10682274	1	+	0	ID=g22355.t1.CDS1;Parent=g22355.t1;
OW387027.1_Nowickia_ferox_genome_assembly,_chromosome:_5	AUGUSTUS	exon	10681504	10682274	.	+	.	ID=g22355.t1.exon1;Parent=g22355.t1;
OW387027.1_Nowickia_ferox_genome_assembly,_chromosome:_5	AUGUSTUS	stop_codon	10682272	10682274	.	+	0	ID=g22355.t1.stop1;Parent=g22355.t1;
OW387027.1_Nowickia_ferox_genome_assembly,_chromosome:_5	AUGUSTUS	gene	10683737	10687523	.	-	.	ID=g22356;
OW387027.1_Nowickia_ferox_genome_assembly,_chromosome:_5	AUGUSTUS	mRNA	10683737	10687523	1	-	.	ID=g22356.t1;Parent=g22356;
OW387027.1_Nowickia_ferox_genome_assembly,_chromosome:_5	AUGUSTUS	stop_codon	10683737	10683739	.	-	0	ID=g22356.t1.stop1;Parent=g22356.t1;
OW387027.1_Nowickia_ferox_genome_assembly,_chromosome:_5	AUGUSTUS	CDS	10683737	10683803	1	-	1	ID=g22356.t1.CDS1;Parent=g22356.t1;
OW387027.1_Nowickia_ferox_genome_assembly,_chromosome:_5	AUGUSTUS	exon	10683737	10683803	.	-	.	ID=g22356.t1.exon1;Parent=g22356.t1;
OW387027.1_Nowickia_ferox_genome_assembly,_chromosome:_5	AUGUSTUS	intron	10683804	10683900	1	-	.	ID=g22356.t1.intron1;Parent=g22356.t1;
OW387027.1_Nowickia_ferox_genome_assembly,_chromosome:_5	AUGUSTUS	CDS	10683901	10684041	1	-	1	ID=g22356.t1.CDS2;Parent=g22356.t1;
OW387027.1_Nowickia_ferox_genome_assembly,_chromosome:_5	AUGUSTUS	exon	10683901	10684041	.	-	.	ID=g22356.t1.exon2;Parent=g22356.t1;
OW387027.1_Nowickia_ferox_genome_assembly,_chromosome:_5	AUGUSTUS	intron	10684042	10686207	1	-	.	ID=g22356.t1.intron2;Parent=g22356.t1;
OW387027.1_Nowickia_ferox_genome_assembly,_chromosome:_5	AUGUSTUS	CDS	10686208	10686263	1	-	0	ID=g22356.t1.CDS3;Parent=g22356.t1;
OW387027.1_Nowickia_ferox_genome_assembly,_chromosome:_5	AUGUSTUS	exon	10686208	10686263	.	-	.	ID=g22356.t1.exon3;Parent=g22356.t1;
OW387027.1_Nowickia_ferox_genome_assembly,_chromosome:_5	AUGUSTUS	intron	10686264	10687412	1	-	.	ID=g22356.t1.intron3;Parent=g22356.t1;
OW387027.1_Nowickia_ferox_genome_assembly,_chromosome:_5	AUGUSTUS	CDS	10687413	10687523	1	-	0	ID=g22356.t1.CDS4;Parent=g22356.t1;
OW387027.1_Nowickia_ferox_genome_assembly,_chromosome:_5	AUGUSTUS	exon	10687413	10687523	.	-	.	ID=g22356.t1.exon4;Parent=g22356.t1;
OW387027.1_Nowickia_ferox_genome_assembly,_chromosome:_5	AUGUSTUS	start_codon	10687521	10687523	.	-	0	ID=g22356.t1.start1;Parent=g22356.t1;
OW387027.1_Nowickia_ferox_genome_assembly,_chromosome:_5	AUGUSTUS	gene	10694729	10696083	.	-	.	ID=g22357;
OW387027.1_Nowickia_ferox_genome_assembly,_chromosome:_5	AUGUSTUS	mRNA	10694729	10696083	1	-	.	ID=g22357.t1;Parent=g22357;
OW387027.1_Nowickia_ferox_genome_assembly,_chromosome:_5	AUGUSTUS	stop_codon	10694729	10694731	.	-	0	ID=g22357.t1.stop1;Parent=g22357.t1;
OW387027.1_Nowickia_ferox_genome_assembly,_chromosome:_5	AUGUSTUS	CDS	10694729	10695330	1	-	2	ID=g22357.t1.CDS1;Parent=g22357.t1;
OW387027.1_Nowickia_ferox_genome_assembly,_chromosome:_5	AUGUSTUS	exon	10694729	10695330	.	-	.	ID=g22357.t1.exon1;Parent=g22357.t1;
OW387027.1_Nowickia_ferox_genome_assembly,_chromosome:_5	AUGUSTUS	intron	10695331	10696046	1	-	.	ID=g22357.t1.intron1;Parent=g22357.t1;
OW387027.1_Nowickia_ferox_genome_assembly,_chromosome:_5	AUGUSTUS	CDS	10696047	10696083	1	-	0	ID=g22357.t1.CDS2;Parent=g22357.t1;
OW387027.1_Nowickia_ferox_genome_assembly,_chromosome:_5	AUGUSTUS	exon	10696047	10696083	.	-	.	ID=g22357.t1.exon2;Parent=g22357.t1;
OW387027.1_Nowickia_ferox_genome_assembly,_chromosome:_5	AUGUSTUS	start_codon	10696081	10696083	.	-	0	ID=g22357.t1.start1;Parent=g22357.t1;
OW387027.1_Nowickia_ferox_genome_assembly,_chromosome:_5	AUGUSTUS	gene	10877423	10878238	.	+	.	ID=g22358;
OW387027.1_Nowickia_ferox_genome_assembly,_chromosome:_5	AUGUSTUS	mRNA	10877423	10878238	0.44	+	.	ID=g22358.t1;Parent=g22358;
OW387027.1_Nowickia_ferox_genome_assembly,_chromosome:_5	AUGUSTUS	start_codon	10877423	10877425	.	+	0	ID=g22358.t1.start1;Parent=g22358.t1;
OW387027.1_Nowickia_ferox_genome_assembly,_chromosome:_5	AUGUSTUS	CDS	10877423	10877649	1	+	0	ID=g22358.t1.CDS1;Parent=g22358.t1;
OW387027.1_Nowickia_ferox_genome_assembly,_chromosome:_5	AUGUSTUS	exon	10877423	10877649	.	+	.	ID=g22358.t1.exon1;Parent=g22358.t1;
OW387027.1_Nowickia_ferox_genome_assembly,_chromosome:_5	AUGUSTUS	intron	10877650	10877710	1	+	.	ID=g22358.t1.intron1;Parent=g22358.t1;
OW387027.1_Nowickia_ferox_genome_assembly,_chromosome:_5	AUGUSTUS	CDS	10877711	10878095	0.84	+	1	ID=g22358.t1.CDS2;Parent=g22358.t1;
OW387027.1_Nowickia_ferox_genome_assembly,_chromosome:_5	AUGUSTUS	exon	10877711	10878095	.	+	.	ID=g22358.t1.exon2;Parent=g22358.t1;
OW387027.1_Nowickia_ferox_genome_assembly,_chromosome:_5	AUGUSTUS	intron	10878096	10878169	0.44	+	.	ID=g22358.t1.intron2;Parent=g22358.t1;
OW387027.1_Nowickia_ferox_genome_assembly,_chromosome:_5	AUGUSTUS	CDS	10878170	10878238	0.44	+	0	ID=g22358.t1.CDS3;Parent=g22358.t1;
OW387027.1_Nowickia_ferox_genome_assembly,_chromosome:_5	AUGUSTUS	exon	10878170	10878238	.	+	.	ID=g22358.t1.exon3;Parent=g22358.t1;
OW387027.1_Nowickia_ferox_genome_assembly,_chromosome:_5	AUGUSTUS	stop_codon	10878236	10878238	.	+	0	ID=g22358.t1.stop1;Parent=g22358.t1;
OW387027.1_Nowickia_ferox_genome_assembly,_chromosome:_5	AUGUSTUS	gene	10880802	10881331	.	+	.	ID=g22359;
OW387027.1_Nowickia_ferox_genome_assembly,_chromosome:_5	AUGUSTUS	mRNA	10880802	10881331	1	+	.	ID=g22359.t1;Parent=g22359;
OW387027.1_Nowickia_ferox_genome_assembly,_chromosome:_5	AUGUSTUS	start_codon	10880802	10880804	.	+	0	ID=g22359.t1.start1;Parent=g22359.t1;
OW387027.1_Nowickia_ferox_genome_assembly,_chromosome:_5	AUGUSTUS	CDS	10880802	10880852	1	+	0	ID=g22359.t1.CDS1;Parent=g22359.t1;
OW387027.1_Nowickia_ferox_genome_assembly,_chromosome:_5	AUGUSTUS	exon	10880802	10880852	.	+	.	ID=g22359.t1.exon1;Parent=g22359.t1;
OW387027.1_Nowickia_ferox_genome_assembly,_chromosome:_5	AUGUSTUS	intron	10880853	10880917	1	+	.	ID=g22359.t1.intron1;Parent=g22359.t1;
OW387027.1_Nowickia_ferox_genome_assembly,_chromosome:_5	AUGUSTUS	CDS	10880918	10881331	1	+	0	ID=g22359.t1.CDS2;Parent=g22359.t1;
OW387027.1_Nowickia_ferox_genome_assembly,_chromosome:_5	AUGUSTUS	exon	10880918	10881331	.	+	.	ID=g22359.t1.exon2;Parent=g22359.t1;
OW387027.1_Nowickia_ferox_genome_assembly,_chromosome:_5	AUGUSTUS	stop_codon	10881329	10881331	.	+	0	ID=g22359.t1.stop1;Parent=g22359.t1;
OW387027.1_Nowickia_ferox_genome_assembly,_chromosome:_5	AUGUSTUS	gene	11008372	11008785	.	-	.	ID=g22360;
OW387027.1_Nowickia_ferox_genome_assembly,_chromosome:_5	AUGUSTUS	mRNA	11008372	11008785	1	-	.	ID=g22360.t1;Parent=g22360;
OW387027.1_Nowickia_ferox_genome_assembly,_chromosome:_5	AUGUSTUS	stop_codon	11008372	11008374	.	-	0	ID=g22360.t1.stop1;Parent=g22360.t1;
OW387027.1_Nowickia_ferox_genome_assembly,_chromosome:_5	AUGUSTUS	CDS	11008372	11008563	1	-	0	ID=g22360.t1.CDS1;Parent=g22360.t1;
OW387027.1_Nowickia_ferox_genome_assembly,_chromosome:_5	AUGUSTUS	exon	11008372	11008563	.	-	.	ID=g22360.t1.exon1;Parent=g22360.t1;
OW387027.1_Nowickia_ferox_genome_assembly,_chromosome:_5	AUGUSTUS	intron	11008564	11008695	1	-	.	ID=g22360.t1.intron1;Parent=g22360.t1;
OW387027.1_Nowickia_ferox_genome_assembly,_chromosome:_5	AUGUSTUS	CDS	11008696	11008785	1	-	0	ID=g22360.t1.CDS2;Parent=g22360.t1;
OW387027.1_Nowickia_ferox_genome_assembly,_chromosome:_5	AUGUSTUS	exon	11008696	11008785	.	-	.	ID=g22360.t1.exon2;Parent=g22360.t1;
OW387027.1_Nowickia_ferox_genome_assembly,_chromosome:_5	AUGUSTUS	start_codon	11008783	11008785	.	-	0	ID=g22360.t1.start1;Parent=g22360.t1;
OW387027.1_Nowickia_ferox_genome_assembly,_chromosome:_5	AUGUSTUS	gene	11150603	11150993	.	+	.	ID=g22361;
OW387027.1_Nowickia_ferox_genome_assembly,_chromosome:_5	AUGUSTUS	mRNA	11150603	11150993	0.79	+	.	ID=g22361.t1;Parent=g22361;
OW387027.1_Nowickia_ferox_genome_assembly,_chromosome:_5	AUGUSTUS	start_codon	11150603	11150605	.	+	0	ID=g22361.t1.start1;Parent=g22361.t1;
OW387027.1_Nowickia_ferox_genome_assembly,_chromosome:_5	AUGUSTUS	CDS	11150603	11150608	0.79	+	0	ID=g22361.t1.CDS1;Parent=g22361.t1;
OW387027.1_Nowickia_ferox_genome_assembly,_chromosome:_5	AUGUSTUS	exon	11150603	11150608	.	+	.	ID=g22361.t1.exon1;Parent=g22361.t1;
OW387027.1_Nowickia_ferox_genome_assembly,_chromosome:_5	AUGUSTUS	intron	11150609	11150678	1	+	.	ID=g22361.t1.intron1;Parent=g22361.t1;
OW387027.1_Nowickia_ferox_genome_assembly,_chromosome:_5	AUGUSTUS	CDS	11150679	11150993	1	+	0	ID=g22361.t1.CDS2;Parent=g22361.t1;
OW387027.1_Nowickia_ferox_genome_assembly,_chromosome:_5	AUGUSTUS	exon	11150679	11150993	.	+	.	ID=g22361.t1.exon2;Parent=g22361.t1;
OW387027.1_Nowickia_ferox_genome_assembly,_chromosome:_5	AUGUSTUS	stop_codon	11150991	11150993	.	+	0	ID=g22361.t1.stop1;Parent=g22361.t1;
OW387027.1_Nowickia_ferox_genome_assembly,_chromosome:_5	AUGUSTUS	gene	11161803	11162239	.	-	.	ID=g22362;
OW387027.1_Nowickia_ferox_genome_assembly,_chromosome:_5	AUGUSTUS	mRNA	11161803	11162239	1	-	.	ID=g22362.t1;Parent=g22362;
OW387027.1_Nowickia_ferox_genome_assembly,_chromosome:_5	AUGUSTUS	stop_codon	11161803	11161805	.	-	0	ID=g22362.t1.stop1;Parent=g22362.t1;
OW387027.1_Nowickia_ferox_genome_assembly,_chromosome:_5	AUGUSTUS	CDS	11161803	11162047	1	-	2	ID=g22362.t1.CDS1;Parent=g22362.t1;
OW387027.1_Nowickia_ferox_genome_assembly,_chromosome:_5	AUGUSTUS	exon	11161803	11162047	.	-	.	ID=g22362.t1.exon1;Parent=g22362.t1;
OW387027.1_Nowickia_ferox_genome_assembly,_chromosome:_5	AUGUSTUS	intron	11162048	11162112	1	-	.	ID=g22362.t1.intron1;Parent=g22362.t1;
OW387027.1_Nowickia_ferox_genome_assembly,_chromosome:_5	AUGUSTUS	CDS	11162113	11162239	1	-	0	ID=g22362.t1.CDS2;Parent=g22362.t1;
OW387027.1_Nowickia_ferox_genome_assembly,_chromosome:_5	AUGUSTUS	exon	11162113	11162239	.	-	.	ID=g22362.t1.exon2;Parent=g22362.t1;
OW387027.1_Nowickia_ferox_genome_assembly,_chromosome:_5	AUGUSTUS	start_codon	11162237	11162239	.	-	0	ID=g22362.t1.start1;Parent=g22362.t1;
OW387027.1_Nowickia_ferox_genome_assembly,_chromosome:_5	AUGUSTUS	gene	11179344	11180005	.	-	.	ID=g22363;
OW387027.1_Nowickia_ferox_genome_assembly,_chromosome:_5	AUGUSTUS	mRNA	11179344	11180005	1	-	.	ID=g22363.t1;Parent=g22363;
OW387027.1_Nowickia_ferox_genome_assembly,_chromosome:_5	AUGUSTUS	stop_codon	11179344	11179346	.	-	0	ID=g22363.t1.stop1;Parent=g22363.t1;
OW387027.1_Nowickia_ferox_genome_assembly,_chromosome:_5	AUGUSTUS	CDS	11179344	11179564	1	-	2	ID=g22363.t1.CDS1;Parent=g22363.t1;
OW387027.1_Nowickia_ferox_genome_assembly,_chromosome:_5	AUGUSTUS	exon	11179344	11179564	.	-	.	ID=g22363.t1.exon1;Parent=g22363.t1;
OW387027.1_Nowickia_ferox_genome_assembly,_chromosome:_5	AUGUSTUS	intron	11179565	11179704	1	-	.	ID=g22363.t1.intron1;Parent=g22363.t1;
OW387027.1_Nowickia_ferox_genome_assembly,_chromosome:_5	AUGUSTUS	CDS	11179705	11179851	1	-	2	ID=g22363.t1.CDS2;Parent=g22363.t1;
OW387027.1_Nowickia_ferox_genome_assembly,_chromosome:_5	AUGUSTUS	exon	11179705	11179851	.	-	.	ID=g22363.t1.exon2;Parent=g22363.t1;
OW387027.1_Nowickia_ferox_genome_assembly,_chromosome:_5	AUGUSTUS	intron	11179852	11179962	1	-	.	ID=g22363.t1.intron2;Parent=g22363.t1;
OW387027.1_Nowickia_ferox_genome_assembly,_chromosome:_5	AUGUSTUS	CDS	11179963	11180005	1	-	0	ID=g22363.t1.CDS3;Parent=g22363.t1;
OW387027.1_Nowickia_ferox_genome_assembly,_chromosome:_5	AUGUSTUS	exon	11179963	11180005	.	-	.	ID=g22363.t1.exon3;Parent=g22363.t1;
OW387027.1_Nowickia_ferox_genome_assembly,_chromosome:_5	AUGUSTUS	start_codon	11180003	11180005	.	-	0	ID=g22363.t1.start1;Parent=g22363.t1;
OW387027.1_Nowickia_ferox_genome_assembly,_chromosome:_5	AUGUSTUS	gene	11201783	11202250	.	-	.	ID=g22364;
OW387027.1_Nowickia_ferox_genome_assembly,_chromosome:_5	AUGUSTUS	mRNA	11201783	11202250	1	-	.	ID=g22364.t1;Parent=g22364;
OW387027.1_Nowickia_ferox_genome_assembly,_chromosome:_5	AUGUSTUS	stop_codon	11201783	11201785	.	-	0	ID=g22364.t1.stop1;Parent=g22364.t1;
OW387027.1_Nowickia_ferox_genome_assembly,_chromosome:_5	AUGUSTUS	CDS	11201783	11202172	1	-	0	ID=g22364.t1.CDS1;Parent=g22364.t1;
OW387027.1_Nowickia_ferox_genome_assembly,_chromosome:_5	AUGUSTUS	exon	11201783	11202172	.	-	.	ID=g22364.t1.exon1;Parent=g22364.t1;
OW387027.1_Nowickia_ferox_genome_assembly,_chromosome:_5	AUGUSTUS	intron	11202173	11202244	1	-	.	ID=g22364.t1.intron1;Parent=g22364.t1;
OW387027.1_Nowickia_ferox_genome_assembly,_chromosome:_5	AUGUSTUS	CDS	11202245	11202250	1	-	0	ID=g22364.t1.CDS2;Parent=g22364.t1;
OW387027.1_Nowickia_ferox_genome_assembly,_chromosome:_5	AUGUSTUS	exon	11202245	11202250	.	-	.	ID=g22364.t1.exon2;Parent=g22364.t1;
OW387027.1_Nowickia_ferox_genome_assembly,_chromosome:_5	AUGUSTUS	start_codon	11202248	11202250	.	-	0	ID=g22364.t1.start1;Parent=g22364.t1;
OW387027.1_Nowickia_ferox_genome_assembly,_chromosome:_5	AUGUSTUS	gene	11203584	11203940	.	+	.	ID=g22365;
OW387027.1_Nowickia_ferox_genome_assembly,_chromosome:_5	AUGUSTUS	mRNA	11203584	11203940	1	+	.	ID=g22365.t1;Parent=g22365;
OW387027.1_Nowickia_ferox_genome_assembly,_chromosome:_5	AUGUSTUS	start_codon	11203584	11203586	.	+	0	ID=g22365.t1.start1;Parent=g22365.t1;
OW387027.1_Nowickia_ferox_genome_assembly,_chromosome:_5	AUGUSTUS	CDS	11203584	11203589	1	+	0	ID=g22365.t1.CDS1;Parent=g22365.t1;
OW387027.1_Nowickia_ferox_genome_assembly,_chromosome:_5	AUGUSTUS	exon	11203584	11203589	.	+	.	ID=g22365.t1.exon1;Parent=g22365.t1;
OW387027.1_Nowickia_ferox_genome_assembly,_chromosome:_5	AUGUSTUS	intron	11203590	11203652	1	+	.	ID=g22365.t1.intron1;Parent=g22365.t1;
OW387027.1_Nowickia_ferox_genome_assembly,_chromosome:_5	AUGUSTUS	CDS	11203653	11203940	1	+	0	ID=g22365.t1.CDS2;Parent=g22365.t1;
OW387027.1_Nowickia_ferox_genome_assembly,_chromosome:_5	AUGUSTUS	exon	11203653	11203940	.	+	.	ID=g22365.t1.exon2;Parent=g22365.t1;
OW387027.1_Nowickia_ferox_genome_assembly,_chromosome:_5	AUGUSTUS	stop_codon	11203938	11203940	.	+	0	ID=g22365.t1.stop1;Parent=g22365.t1;
OW387027.1_Nowickia_ferox_genome_assembly,_chromosome:_5	AUGUSTUS	gene	11313014	11319631	.	+	.	ID=g22366;
OW387027.1_Nowickia_ferox_genome_assembly,_chromosome:_5	AUGUSTUS	mRNA	11313014	11319631	1	+	.	ID=g22366.t1;Parent=g22366;
OW387027.1_Nowickia_ferox_genome_assembly,_chromosome:_5	AUGUSTUS	start_codon	11313014	11313016	.	+	0	ID=g22366.t1.start1;Parent=g22366.t1;
OW387027.1_Nowickia_ferox_genome_assembly,_chromosome:_5	AUGUSTUS	CDS	11313014	11313403	1	+	0	ID=g22366.t1.CDS1;Parent=g22366.t1;
OW387027.1_Nowickia_ferox_genome_assembly,_chromosome:_5	AUGUSTUS	exon	11313014	11313403	.	+	.	ID=g22366.t1.exon1;Parent=g22366.t1;
OW387027.1_Nowickia_ferox_genome_assembly,_chromosome:_5	AUGUSTUS	intron	11313404	11313472	1	+	.	ID=g22366.t1.intron1;Parent=g22366.t1;
OW387027.1_Nowickia_ferox_genome_assembly,_chromosome:_5	AUGUSTUS	CDS	11313473	11313639	1	+	0	ID=g22366.t1.CDS2;Parent=g22366.t1;
OW387027.1_Nowickia_ferox_genome_assembly,_chromosome:_5	AUGUSTUS	exon	11313473	11313639	.	+	.	ID=g22366.t1.exon2;Parent=g22366.t1;
OW387027.1_Nowickia_ferox_genome_assembly,_chromosome:_5	AUGUSTUS	intron	11313640	11315529	1	+	.	ID=g22366.t1.intron2;Parent=g22366.t1;
OW387027.1_Nowickia_ferox_genome_assembly,_chromosome:_5	AUGUSTUS	CDS	11315530	11315675	1	+	1	ID=g22366.t1.CDS3;Parent=g22366.t1;
OW387027.1_Nowickia_ferox_genome_assembly,_chromosome:_5	AUGUSTUS	exon	11315530	11315675	.	+	.	ID=g22366.t1.exon3;Parent=g22366.t1;
OW387027.1_Nowickia_ferox_genome_assembly,_chromosome:_5	AUGUSTUS	intron	11315676	11315758	1	+	.	ID=g22366.t1.intron3;Parent=g22366.t1;
OW387027.1_Nowickia_ferox_genome_assembly,_chromosome:_5	AUGUSTUS	CDS	11315759	11316123	1	+	2	ID=g22366.t1.CDS4;Parent=g22366.t1;
OW387027.1_Nowickia_ferox_genome_assembly,_chromosome:_5	AUGUSTUS	exon	11315759	11316123	.	+	.	ID=g22366.t1.exon4;Parent=g22366.t1;
OW387027.1_Nowickia_ferox_genome_assembly,_chromosome:_5	AUGUSTUS	intron	11316124	11316178	1	+	.	ID=g22366.t1.intron4;Parent=g22366.t1;
OW387027.1_Nowickia_ferox_genome_assembly,_chromosome:_5	AUGUSTUS	CDS	11316179	11316351	1	+	0	ID=g22366.t1.CDS5;Parent=g22366.t1;
OW387027.1_Nowickia_ferox_genome_assembly,_chromosome:_5	AUGUSTUS	exon	11316179	11316351	.	+	.	ID=g22366.t1.exon5;Parent=g22366.t1;
OW387027.1_Nowickia_ferox_genome_assembly,_chromosome:_5	AUGUSTUS	intron	11316352	11318602	1	+	.	ID=g22366.t1.intron5;Parent=g22366.t1;
OW387027.1_Nowickia_ferox_genome_assembly,_chromosome:_5	AUGUSTUS	CDS	11318603	11318746	1	+	1	ID=g22366.t1.CDS6;Parent=g22366.t1;
OW387027.1_Nowickia_ferox_genome_assembly,_chromosome:_5	AUGUSTUS	exon	11318603	11318746	.	+	.	ID=g22366.t1.exon6;Parent=g22366.t1;
OW387027.1_Nowickia_ferox_genome_assembly,_chromosome:_5	AUGUSTUS	intron	11318747	11318801	1	+	.	ID=g22366.t1.intron6;Parent=g22366.t1;
OW387027.1_Nowickia_ferox_genome_assembly,_chromosome:_5	AUGUSTUS	CDS	11318802	11318886	1	+	1	ID=g22366.t1.CDS7;Parent=g22366.t1;
OW387027.1_Nowickia_ferox_genome_assembly,_chromosome:_5	AUGUSTUS	exon	11318802	11318886	.	+	.	ID=g22366.t1.exon7;Parent=g22366.t1;
OW387027.1_Nowickia_ferox_genome_assembly,_chromosome:_5	AUGUSTUS	intron	11318887	11318954	1	+	.	ID=g22366.t1.intron7;Parent=g22366.t1;
OW387027.1_Nowickia_ferox_genome_assembly,_chromosome:_5	AUGUSTUS	CDS	11318955	11319131	1	+	0	ID=g22366.t1.CDS8;Parent=g22366.t1;
OW387027.1_Nowickia_ferox_genome_assembly,_chromosome:_5	AUGUSTUS	exon	11318955	11319131	.	+	.	ID=g22366.t1.exon8;Parent=g22366.t1;
OW387027.1_Nowickia_ferox_genome_assembly,_chromosome:_5	AUGUSTUS	intron	11319132	11319225	1	+	.	ID=g22366.t1.intron8;Parent=g22366.t1;
OW387027.1_Nowickia_ferox_genome_assembly,_chromosome:_5	AUGUSTUS	CDS	11319226	11319364	1	+	0	ID=g22366.t1.CDS9;Parent=g22366.t1;
OW387027.1_Nowickia_ferox_genome_assembly,_chromosome:_5	AUGUSTUS	exon	11319226	11319364	.	+	.	ID=g22366.t1.exon9;Parent=g22366.t1;
OW387027.1_Nowickia_ferox_genome_assembly,_chromosome:_5	AUGUSTUS	intron	11319365	11319431	1	+	.	ID=g22366.t1.intron9;Parent=g22366.t1;
OW387027.1_Nowickia_ferox_genome_assembly,_chromosome:_5	AUGUSTUS	CDS	11319432	11319631	1	+	2	ID=g22366.t1.CDS10;Parent=g22366.t1;
OW387027.1_Nowickia_ferox_genome_assembly,_chromosome:_5	AUGUSTUS	exon	11319432	11319631	.	+	.	ID=g22366.t1.exon10;Parent=g22366.t1;
OW387027.1_Nowickia_ferox_genome_assembly,_chromosome:_5	AUGUSTUS	stop_codon	11319629	11319631	.	+	0	ID=g22366.t1.stop1;Parent=g22366.t1;
OW387027.1_Nowickia_ferox_genome_assembly,_chromosome:_5	AUGUSTUS	gene	11325316	11332570	.	+	.	ID=g22367;
OW387027.1_Nowickia_ferox_genome_assembly,_chromosome:_5	AUGUSTUS	mRNA	11325316	11332570	1	+	.	ID=g22367.t1;Parent=g22367;
OW387027.1_Nowickia_ferox_genome_assembly,_chromosome:_5	AUGUSTUS	start_codon	11325316	11325318	.	+	0	ID=g22367.t1.start1;Parent=g22367.t1;
OW387027.1_Nowickia_ferox_genome_assembly,_chromosome:_5	AUGUSTUS	CDS	11325316	11325549	1	+	0	ID=g22367.t1.CDS1;Parent=g22367.t1;
OW387027.1_Nowickia_ferox_genome_assembly,_chromosome:_5	AUGUSTUS	exon	11325316	11325549	.	+	.	ID=g22367.t1.exon1;Parent=g22367.t1;
OW387027.1_Nowickia_ferox_genome_assembly,_chromosome:_5	AUGUSTUS	intron	11325550	11328158	1	+	.	ID=g22367.t1.intron1;Parent=g22367.t1;
OW387027.1_Nowickia_ferox_genome_assembly,_chromosome:_5	AUGUSTUS	CDS	11328159	11328338	1	+	0	ID=g22367.t1.CDS2;Parent=g22367.t1;
OW387027.1_Nowickia_ferox_genome_assembly,_chromosome:_5	AUGUSTUS	exon	11328159	11328338	.	+	.	ID=g22367.t1.exon2;Parent=g22367.t1;
OW387027.1_Nowickia_ferox_genome_assembly,_chromosome:_5	AUGUSTUS	intron	11328339	11329791	1	+	.	ID=g22367.t1.intron2;Parent=g22367.t1;
OW387027.1_Nowickia_ferox_genome_assembly,_chromosome:_5	AUGUSTUS	CDS	11329792	11330532	1	+	0	ID=g22367.t1.CDS3;Parent=g22367.t1;
OW387027.1_Nowickia_ferox_genome_assembly,_chromosome:_5	AUGUSTUS	exon	11329792	11330532	.	+	.	ID=g22367.t1.exon3;Parent=g22367.t1;
OW387027.1_Nowickia_ferox_genome_assembly,_chromosome:_5	AUGUSTUS	intron	11330533	11330592	1	+	.	ID=g22367.t1.intron3;Parent=g22367.t1;
OW387027.1_Nowickia_ferox_genome_assembly,_chromosome:_5	AUGUSTUS	CDS	11330593	11330765	1	+	0	ID=g22367.t1.CDS4;Parent=g22367.t1;
OW387027.1_Nowickia_ferox_genome_assembly,_chromosome:_5	AUGUSTUS	exon	11330593	11330765	.	+	.	ID=g22367.t1.exon4;Parent=g22367.t1;
OW387027.1_Nowickia_ferox_genome_assembly,_chromosome:_5	AUGUSTUS	intron	11330766	11331609	1	+	.	ID=g22367.t1.intron4;Parent=g22367.t1;
OW387027.1_Nowickia_ferox_genome_assembly,_chromosome:_5	AUGUSTUS	CDS	11331610	11331753	1	+	1	ID=g22367.t1.CDS5;Parent=g22367.t1;
OW387027.1_Nowickia_ferox_genome_assembly,_chromosome:_5	AUGUSTUS	exon	11331610	11331753	.	+	.	ID=g22367.t1.exon5;Parent=g22367.t1;
OW387027.1_Nowickia_ferox_genome_assembly,_chromosome:_5	AUGUSTUS	intron	11331754	11331824	1	+	.	ID=g22367.t1.intron5;Parent=g22367.t1;
OW387027.1_Nowickia_ferox_genome_assembly,_chromosome:_5	AUGUSTUS	CDS	11331825	11331909	1	+	1	ID=g22367.t1.CDS6;Parent=g22367.t1;
OW387027.1_Nowickia_ferox_genome_assembly,_chromosome:_5	AUGUSTUS	exon	11331825	11331909	.	+	.	ID=g22367.t1.exon6;Parent=g22367.t1;
OW387027.1_Nowickia_ferox_genome_assembly,_chromosome:_5	AUGUSTUS	intron	11331910	11331973	1	+	.	ID=g22367.t1.intron6;Parent=g22367.t1;
OW387027.1_Nowickia_ferox_genome_assembly,_chromosome:_5	AUGUSTUS	CDS	11331974	11332150	1	+	0	ID=g22367.t1.CDS7;Parent=g22367.t1;
OW387027.1_Nowickia_ferox_genome_assembly,_chromosome:_5	AUGUSTUS	exon	11331974	11332150	.	+	.	ID=g22367.t1.exon7;Parent=g22367.t1;
OW387027.1_Nowickia_ferox_genome_assembly,_chromosome:_5	AUGUSTUS	intron	11332151	11332213	1	+	.	ID=g22367.t1.intron7;Parent=g22367.t1;
OW387027.1_Nowickia_ferox_genome_assembly,_chromosome:_5	AUGUSTUS	CDS	11332214	11332352	1	+	0	ID=g22367.t1.CDS8;Parent=g22367.t1;
OW387027.1_Nowickia_ferox_genome_assembly,_chromosome:_5	AUGUSTUS	exon	11332214	11332352	.	+	.	ID=g22367.t1.exon8;Parent=g22367.t1;
OW387027.1_Nowickia_ferox_genome_assembly,_chromosome:_5	AUGUSTUS	intron	11332353	11332424	1	+	.	ID=g22367.t1.intron8;Parent=g22367.t1;
OW387027.1_Nowickia_ferox_genome_assembly,_chromosome:_5	AUGUSTUS	CDS	11332425	11332570	1	+	2	ID=g22367.t1.CDS9;Parent=g22367.t1;
OW387027.1_Nowickia_ferox_genome_assembly,_chromosome:_5	AUGUSTUS	exon	11332425	11332570	.	+	.	ID=g22367.t1.exon9;Parent=g22367.t1;
OW387027.1_Nowickia_ferox_genome_assembly,_chromosome:_5	AUGUSTUS	stop_codon	11332568	11332570	.	+	0	ID=g22367.t1.stop1;Parent=g22367.t1;
OW387027.1_Nowickia_ferox_genome_assembly,_chromosome:_5	GeneMark.hmm3	mRNA	11325409	11332570	.	+	.	ID=g22367.t2;Parent=g22367;
OW387027.1_Nowickia_ferox_genome_assembly,_chromosome:_5	GeneMark.hmm3	start_codon	11325409	11325411	.	+	0	ID=g22367.t2.start1;Parent=g22367.t2;
OW387027.1_Nowickia_ferox_genome_assembly,_chromosome:_5	GeneMark.hmm3	CDS	11325409	11325549	.	+	0	ID=g22367.t2.CDS1;Parent=g22367.t2;
OW387027.1_Nowickia_ferox_genome_assembly,_chromosome:_5	GeneMark.hmm3	exon	11325409	11325549	0	+	.	ID=g22367.t2.exon1;Parent=g22367.t2;
OW387027.1_Nowickia_ferox_genome_assembly,_chromosome:_5	GeneMark.hmm3	intron	11325550	11328158	.	+	0	ID=g22367.t2.intron1;Parent=g22367.t2;
OW387027.1_Nowickia_ferox_genome_assembly,_chromosome:_5	GeneMark.hmm3	CDS	11328159	11328338	.	+	0	ID=g22367.t2.CDS2;Parent=g22367.t2;
OW387027.1_Nowickia_ferox_genome_assembly,_chromosome:_5	GeneMark.hmm3	exon	11328159	11328338	0	+	.	ID=g22367.t2.exon2;Parent=g22367.t2;
OW387027.1_Nowickia_ferox_genome_assembly,_chromosome:_5	GeneMark.hmm3	intron	11328339	11329791	.	+	0	ID=g22367.t2.intron2;Parent=g22367.t2;
OW387027.1_Nowickia_ferox_genome_assembly,_chromosome:_5	GeneMark.hmm3	CDS	11329792	11330532	.	+	0	ID=g22367.t2.CDS3;Parent=g22367.t2;
OW387027.1_Nowickia_ferox_genome_assembly,_chromosome:_5	GeneMark.hmm3	exon	11329792	11330532	0	+	.	ID=g22367.t2.exon3;Parent=g22367.t2;
OW387027.1_Nowickia_ferox_genome_assembly,_chromosome:_5	GeneMark.hmm3	intron	11330533	11330592	.	+	0	ID=g22367.t2.intron3;Parent=g22367.t2;
OW387027.1_Nowickia_ferox_genome_assembly,_chromosome:_5	GeneMark.hmm3	CDS	11330593	11330765	.	+	0	ID=g22367.t2.CDS4;Parent=g22367.t2;
OW387027.1_Nowickia_ferox_genome_assembly,_chromosome:_5	GeneMark.hmm3	exon	11330593	11330765	0	+	.	ID=g22367.t2.exon4;Parent=g22367.t2;
OW387027.1_Nowickia_ferox_genome_assembly,_chromosome:_5	GeneMark.hmm3	intron	11330766	11331609	.	+	1	ID=g22367.t2.intron4;Parent=g22367.t2;
OW387027.1_Nowickia_ferox_genome_assembly,_chromosome:_5	GeneMark.hmm3	CDS	11331610	11331753	.	+	1	ID=g22367.t2.CDS5;Parent=g22367.t2;
OW387027.1_Nowickia_ferox_genome_assembly,_chromosome:_5	GeneMark.hmm3	exon	11331610	11331753	0	+	.	ID=g22367.t2.exon5;Parent=g22367.t2;
OW387027.1_Nowickia_ferox_genome_assembly,_chromosome:_5	GeneMark.hmm3	intron	11331754	11331824	.	+	1	ID=g22367.t2.intron5;Parent=g22367.t2;
OW387027.1_Nowickia_ferox_genome_assembly,_chromosome:_5	GeneMark.hmm3	CDS	11331825	11331909	.	+	1	ID=g22367.t2.CDS6;Parent=g22367.t2;
OW387027.1_Nowickia_ferox_genome_assembly,_chromosome:_5	GeneMark.hmm3	exon	11331825	11331909	0	+	.	ID=g22367.t2.exon6;Parent=g22367.t2;
OW387027.1_Nowickia_ferox_genome_assembly,_chromosome:_5	GeneMark.hmm3	intron	11331910	11331973	.	+	0	ID=g22367.t2.intron6;Parent=g22367.t2;
OW387027.1_Nowickia_ferox_genome_assembly,_chromosome:_5	GeneMark.hmm3	CDS	11331974	11332150	.	+	0	ID=g22367.t2.CDS7;Parent=g22367.t2;
OW387027.1_Nowickia_ferox_genome_assembly,_chromosome:_5	GeneMark.hmm3	exon	11331974	11332150	0	+	.	ID=g22367.t2.exon7;Parent=g22367.t2;
OW387027.1_Nowickia_ferox_genome_assembly,_chromosome:_5	GeneMark.hmm3	intron	11332151	11332213	.	+	0	ID=g22367.t2.intron7;Parent=g22367.t2;
OW387027.1_Nowickia_ferox_genome_assembly,_chromosome:_5	GeneMark.hmm3	CDS	11332214	11332352	.	+	0	ID=g22367.t2.CDS8;Parent=g22367.t2;
OW387027.1_Nowickia_ferox_genome_assembly,_chromosome:_5	GeneMark.hmm3	exon	11332214	11332352	0	+	.	ID=g22367.t2.exon8;Parent=g22367.t2;
OW387027.1_Nowickia_ferox_genome_assembly,_chromosome:_5	GeneMark.hmm3	intron	11332353	11332424	.	+	2	ID=g22367.t2.intron8;Parent=g22367.t2;
OW387027.1_Nowickia_ferox_genome_assembly,_chromosome:_5	GeneMark.hmm3	CDS	11332425	11332570	.	+	2	ID=g22367.t2.CDS9;Parent=g22367.t2;
OW387027.1_Nowickia_ferox_genome_assembly,_chromosome:_5	GeneMark.hmm3	exon	11332425	11332570	0	+	.	ID=g22367.t2.exon9;Parent=g22367.t2;
OW387027.1_Nowickia_ferox_genome_assembly,_chromosome:_5	GeneMark.hmm3	stop_codon	11332568	11332570	.	+	0	ID=g22367.t2.stop1;Parent=g22367.t2;
OW387027.1_Nowickia_ferox_genome_assembly,_chromosome:_5	AUGUSTUS	gene	11333864	11337627	.	-	.	ID=g22368;
OW387027.1_Nowickia_ferox_genome_assembly,_chromosome:_5	AUGUSTUS	mRNA	11333864	11337627	1	-	.	ID=g22368.t1;Parent=g22368;
OW387027.1_Nowickia_ferox_genome_assembly,_chromosome:_5	AUGUSTUS	stop_codon	11333864	11333866	.	-	0	ID=g22368.t1.stop1;Parent=g22368.t1;
OW387027.1_Nowickia_ferox_genome_assembly,_chromosome:_5	AUGUSTUS	CDS	11333864	11334048	1	-	2	ID=g22368.t1.CDS1;Parent=g22368.t1;
OW387027.1_Nowickia_ferox_genome_assembly,_chromosome:_5	AUGUSTUS	exon	11333864	11334048	.	-	.	ID=g22368.t1.exon1;Parent=g22368.t1;
OW387027.1_Nowickia_ferox_genome_assembly,_chromosome:_5	AUGUSTUS	intron	11334049	11337145	1	-	.	ID=g22368.t1.intron1;Parent=g22368.t1;
OW387027.1_Nowickia_ferox_genome_assembly,_chromosome:_5	AUGUSTUS	CDS	11337146	11337318	1	-	1	ID=g22368.t1.CDS2;Parent=g22368.t1;
OW387027.1_Nowickia_ferox_genome_assembly,_chromosome:_5	AUGUSTUS	exon	11337146	11337318	.	-	.	ID=g22368.t1.exon2;Parent=g22368.t1;
OW387027.1_Nowickia_ferox_genome_assembly,_chromosome:_5	AUGUSTUS	intron	11337319	11337562	1	-	.	ID=g22368.t1.intron2;Parent=g22368.t1;
OW387027.1_Nowickia_ferox_genome_assembly,_chromosome:_5	AUGUSTUS	CDS	11337563	11337627	1	-	0	ID=g22368.t1.CDS3;Parent=g22368.t1;
OW387027.1_Nowickia_ferox_genome_assembly,_chromosome:_5	AUGUSTUS	exon	11337563	11337627	.	-	.	ID=g22368.t1.exon3;Parent=g22368.t1;
OW387027.1_Nowickia_ferox_genome_assembly,_chromosome:_5	AUGUSTUS	start_codon	11337625	11337627	.	-	0	ID=g22368.t1.start1;Parent=g22368.t1;
OW387027.1_Nowickia_ferox_genome_assembly,_chromosome:_5	GeneMark.hmm3	mRNA	11333864	11337272	.	-	.	ID=g22368.t2;Parent=g22368;
OW387027.1_Nowickia_ferox_genome_assembly,_chromosome:_5	GeneMark.hmm3	stop_codon	11333864	11333866	.	-	0	ID=g22368.t2.stop1;Parent=g22368.t2;
OW387027.1_Nowickia_ferox_genome_assembly,_chromosome:_5	GeneMark.hmm3	CDS	11333864	11334048	.	-	2	ID=g22368.t2.CDS1;Parent=g22368.t2;
OW387027.1_Nowickia_ferox_genome_assembly,_chromosome:_5	GeneMark.hmm3	exon	11333864	11334048	0	-	.	ID=g22368.t2.exon1;Parent=g22368.t2;
OW387027.1_Nowickia_ferox_genome_assembly,_chromosome:_5	GeneMark.hmm3	intron	11334049	11337145	.	-	0	ID=g22368.t2.intron1;Parent=g22368.t2;
OW387027.1_Nowickia_ferox_genome_assembly,_chromosome:_5	GeneMark.hmm3	CDS	11337146	11337272	.	-	0	ID=g22368.t2.CDS2;Parent=g22368.t2;
OW387027.1_Nowickia_ferox_genome_assembly,_chromosome:_5	GeneMark.hmm3	exon	11337146	11337272	0	-	.	ID=g22368.t2.exon2;Parent=g22368.t2;
OW387027.1_Nowickia_ferox_genome_assembly,_chromosome:_5	GeneMark.hmm3	start_codon	11337270	11337272	.	-	0	ID=g22368.t2.start1;Parent=g22368.t2;
OW387027.1_Nowickia_ferox_genome_assembly,_chromosome:_5	AUGUSTUS	gene	11782240	11787993	.	-	.	ID=g22369;
OW387027.1_Nowickia_ferox_genome_assembly,_chromosome:_5	AUGUSTUS	mRNA	11782240	11787993	1	-	.	ID=g22369.t1;Parent=g22369;
OW387027.1_Nowickia_ferox_genome_assembly,_chromosome:_5	AUGUSTUS	stop_codon	11782240	11782242	.	-	0	ID=g22369.t1.stop1;Parent=g22369.t1;
OW387027.1_Nowickia_ferox_genome_assembly,_chromosome:_5	AUGUSTUS	CDS	11782240	11782926	1	-	0	ID=g22369.t1.CDS1;Parent=g22369.t1;
OW387027.1_Nowickia_ferox_genome_assembly,_chromosome:_5	AUGUSTUS	exon	11782240	11782926	.	-	.	ID=g22369.t1.exon1;Parent=g22369.t1;
OW387027.1_Nowickia_ferox_genome_assembly,_chromosome:_5	AUGUSTUS	intron	11782927	11785193	1	-	.	ID=g22369.t1.intron1;Parent=g22369.t1;
OW387027.1_Nowickia_ferox_genome_assembly,_chromosome:_5	AUGUSTUS	CDS	11785194	11785429	1	-	2	ID=g22369.t1.CDS2;Parent=g22369.t1;
OW387027.1_Nowickia_ferox_genome_assembly,_chromosome:_5	AUGUSTUS	exon	11785194	11785429	.	-	.	ID=g22369.t1.exon2;Parent=g22369.t1;
OW387027.1_Nowickia_ferox_genome_assembly,_chromosome:_5	AUGUSTUS	intron	11785430	11787914	1	-	.	ID=g22369.t1.intron2;Parent=g22369.t1;
OW387027.1_Nowickia_ferox_genome_assembly,_chromosome:_5	AUGUSTUS	CDS	11787915	11787993	1	-	0	ID=g22369.t1.CDS3;Parent=g22369.t1;
OW387027.1_Nowickia_ferox_genome_assembly,_chromosome:_5	AUGUSTUS	exon	11787915	11787993	.	-	.	ID=g22369.t1.exon3;Parent=g22369.t1;
OW387027.1_Nowickia_ferox_genome_assembly,_chromosome:_5	AUGUSTUS	start_codon	11787991	11787993	.	-	0	ID=g22369.t1.start1;Parent=g22369.t1;
OW387027.1_Nowickia_ferox_genome_assembly,_chromosome:_5	AUGUSTUS	gene	11794419	11823920	.	-	.	ID=g22370;
OW387027.1_Nowickia_ferox_genome_assembly,_chromosome:_5	AUGUSTUS	mRNA	11794419	11823920	0.97	-	.	ID=g22370.t1;Parent=g22370;
OW387027.1_Nowickia_ferox_genome_assembly,_chromosome:_5	AUGUSTUS	stop_codon	11794419	11794421	.	-	0	ID=g22370.t1.stop1;Parent=g22370.t1;
OW387027.1_Nowickia_ferox_genome_assembly,_chromosome:_5	AUGUSTUS	CDS	11794419	11795606	1	-	0	ID=g22370.t1.CDS1;Parent=g22370.t1;
OW387027.1_Nowickia_ferox_genome_assembly,_chromosome:_5	AUGUSTUS	exon	11794419	11795606	.	-	.	ID=g22370.t1.exon1;Parent=g22370.t1;
OW387027.1_Nowickia_ferox_genome_assembly,_chromosome:_5	AUGUSTUS	intron	11795607	11797440	1	-	.	ID=g22370.t1.intron1;Parent=g22370.t1;
OW387027.1_Nowickia_ferox_genome_assembly,_chromosome:_5	AUGUSTUS	CDS	11797441	11797587	1	-	0	ID=g22370.t1.CDS2;Parent=g22370.t1;
OW387027.1_Nowickia_ferox_genome_assembly,_chromosome:_5	AUGUSTUS	exon	11797441	11797587	.	-	.	ID=g22370.t1.exon2;Parent=g22370.t1;
OW387027.1_Nowickia_ferox_genome_assembly,_chromosome:_5	AUGUSTUS	intron	11797588	11797686	1	-	.	ID=g22370.t1.intron2;Parent=g22370.t1;
OW387027.1_Nowickia_ferox_genome_assembly,_chromosome:_5	AUGUSTUS	CDS	11797687	11798001	1	-	0	ID=g22370.t1.CDS3;Parent=g22370.t1;
OW387027.1_Nowickia_ferox_genome_assembly,_chromosome:_5	AUGUSTUS	exon	11797687	11798001	.	-	.	ID=g22370.t1.exon3;Parent=g22370.t1;
OW387027.1_Nowickia_ferox_genome_assembly,_chromosome:_5	AUGUSTUS	intron	11798002	11798064	1	-	.	ID=g22370.t1.intron3;Parent=g22370.t1;
OW387027.1_Nowickia_ferox_genome_assembly,_chromosome:_5	AUGUSTUS	CDS	11798065	11798335	1	-	1	ID=g22370.t1.CDS4;Parent=g22370.t1;
OW387027.1_Nowickia_ferox_genome_assembly,_chromosome:_5	AUGUSTUS	exon	11798065	11798335	.	-	.	ID=g22370.t1.exon4;Parent=g22370.t1;
OW387027.1_Nowickia_ferox_genome_assembly,_chromosome:_5	AUGUSTUS	intron	11798336	11805358	1	-	.	ID=g22370.t1.intron4;Parent=g22370.t1;
OW387027.1_Nowickia_ferox_genome_assembly,_chromosome:_5	AUGUSTUS	CDS	11805359	11805469	1	-	1	ID=g22370.t1.CDS5;Parent=g22370.t1;
OW387027.1_Nowickia_ferox_genome_assembly,_chromosome:_5	AUGUSTUS	exon	11805359	11805469	.	-	.	ID=g22370.t1.exon5;Parent=g22370.t1;
OW387027.1_Nowickia_ferox_genome_assembly,_chromosome:_5	AUGUSTUS	intron	11805470	11812015	1	-	.	ID=g22370.t1.intron5;Parent=g22370.t1;
OW387027.1_Nowickia_ferox_genome_assembly,_chromosome:_5	AUGUSTUS	CDS	11812016	11812070	1	-	2	ID=g22370.t1.CDS6;Parent=g22370.t1;
OW387027.1_Nowickia_ferox_genome_assembly,_chromosome:_5	AUGUSTUS	exon	11812016	11812070	.	-	.	ID=g22370.t1.exon6;Parent=g22370.t1;
OW387027.1_Nowickia_ferox_genome_assembly,_chromosome:_5	AUGUSTUS	intron	11812071	11812190	1	-	.	ID=g22370.t1.intron6;Parent=g22370.t1;
OW387027.1_Nowickia_ferox_genome_assembly,_chromosome:_5	AUGUSTUS	CDS	11812191	11812280	1	-	2	ID=g22370.t1.CDS7;Parent=g22370.t1;
OW387027.1_Nowickia_ferox_genome_assembly,_chromosome:_5	AUGUSTUS	exon	11812191	11812280	.	-	.	ID=g22370.t1.exon7;Parent=g22370.t1;
OW387027.1_Nowickia_ferox_genome_assembly,_chromosome:_5	AUGUSTUS	intron	11812281	11812359	1	-	.	ID=g22370.t1.intron7;Parent=g22370.t1;
OW387027.1_Nowickia_ferox_genome_assembly,_chromosome:_5	AUGUSTUS	CDS	11812360	11812636	1	-	0	ID=g22370.t1.CDS8;Parent=g22370.t1;
OW387027.1_Nowickia_ferox_genome_assembly,_chromosome:_5	AUGUSTUS	exon	11812360	11812636	.	-	.	ID=g22370.t1.exon8;Parent=g22370.t1;
OW387027.1_Nowickia_ferox_genome_assembly,_chromosome:_5	AUGUSTUS	intron	11812637	11822173	1	-	.	ID=g22370.t1.intron8;Parent=g22370.t1;
OW387027.1_Nowickia_ferox_genome_assembly,_chromosome:_5	AUGUSTUS	CDS	11822174	11822599	1	-	0	ID=g22370.t1.CDS9;Parent=g22370.t1;
OW387027.1_Nowickia_ferox_genome_assembly,_chromosome:_5	AUGUSTUS	exon	11822174	11822599	.	-	.	ID=g22370.t1.exon9;Parent=g22370.t1;
OW387027.1_Nowickia_ferox_genome_assembly,_chromosome:_5	AUGUSTUS	intron	11822600	11823899	0.97	-	.	ID=g22370.t1.intron9;Parent=g22370.t1;
OW387027.1_Nowickia_ferox_genome_assembly,_chromosome:_5	AUGUSTUS	CDS	11823900	11823920	0.97	-	0	ID=g22370.t1.CDS10;Parent=g22370.t1;
OW387027.1_Nowickia_ferox_genome_assembly,_chromosome:_5	AUGUSTUS	exon	11823900	11823920	.	-	.	ID=g22370.t1.exon10;Parent=g22370.t1;
OW387027.1_Nowickia_ferox_genome_assembly,_chromosome:_5	AUGUSTUS	start_codon	11823918	11823920	.	-	0	ID=g22370.t1.start1;Parent=g22370.t1;
OW387027.1_Nowickia_ferox_genome_assembly,_chromosome:_5	AUGUSTUS	gene	11884730	11886376	.	-	.	ID=g22371;
OW387027.1_Nowickia_ferox_genome_assembly,_chromosome:_5	AUGUSTUS	mRNA	11884730	11886376	0.6	-	.	ID=g22371.t1;Parent=g22371;
OW387027.1_Nowickia_ferox_genome_assembly,_chromosome:_5	AUGUSTUS	stop_codon	11884730	11884732	.	-	0	ID=g22371.t1.stop1;Parent=g22371.t1;
OW387027.1_Nowickia_ferox_genome_assembly,_chromosome:_5	AUGUSTUS	CDS	11884730	11885503	0.98	-	0	ID=g22371.t1.CDS1;Parent=g22371.t1;
OW387027.1_Nowickia_ferox_genome_assembly,_chromosome:_5	AUGUSTUS	exon	11884730	11885503	.	-	.	ID=g22371.t1.exon1;Parent=g22371.t1;
OW387027.1_Nowickia_ferox_genome_assembly,_chromosome:_5	AUGUSTUS	intron	11885504	11885570	1	-	.	ID=g22371.t1.intron1;Parent=g22371.t1;
OW387027.1_Nowickia_ferox_genome_assembly,_chromosome:_5	AUGUSTUS	CDS	11885571	11885695	0.62	-	2	ID=g22371.t1.CDS2;Parent=g22371.t1;
OW387027.1_Nowickia_ferox_genome_assembly,_chromosome:_5	AUGUSTUS	exon	11885571	11885695	.	-	.	ID=g22371.t1.exon2;Parent=g22371.t1;
OW387027.1_Nowickia_ferox_genome_assembly,_chromosome:_5	AUGUSTUS	intron	11885696	11886291	0.62	-	.	ID=g22371.t1.intron2;Parent=g22371.t1;
OW387027.1_Nowickia_ferox_genome_assembly,_chromosome:_5	AUGUSTUS	CDS	11886292	11886376	0.63	-	0	ID=g22371.t1.CDS3;Parent=g22371.t1;
OW387027.1_Nowickia_ferox_genome_assembly,_chromosome:_5	AUGUSTUS	exon	11886292	11886376	.	-	.	ID=g22371.t1.exon3;Parent=g22371.t1;
OW387027.1_Nowickia_ferox_genome_assembly,_chromosome:_5	AUGUSTUS	start_codon	11886374	11886376	.	-	0	ID=g22371.t1.start1;Parent=g22371.t1;
OW387027.1_Nowickia_ferox_genome_assembly,_chromosome:_5	AUGUSTUS	gene	11898375	11901550	.	-	.	ID=g22372;
OW387027.1_Nowickia_ferox_genome_assembly,_chromosome:_5	AUGUSTUS	mRNA	11898375	11901550	1	-	.	ID=g22372.t1;Parent=g22372;
OW387027.1_Nowickia_ferox_genome_assembly,_chromosome:_5	AUGUSTUS	stop_codon	11898375	11898377	.	-	0	ID=g22372.t1.stop1;Parent=g22372.t1;
OW387027.1_Nowickia_ferox_genome_assembly,_chromosome:_5	AUGUSTUS	CDS	11898375	11898475	1	-	2	ID=g22372.t1.CDS1;Parent=g22372.t1;
OW387027.1_Nowickia_ferox_genome_assembly,_chromosome:_5	AUGUSTUS	exon	11898375	11898475	.	-	.	ID=g22372.t1.exon1;Parent=g22372.t1;
OW387027.1_Nowickia_ferox_genome_assembly,_chromosome:_5	AUGUSTUS	intron	11898476	11899626	1	-	.	ID=g22372.t1.intron1;Parent=g22372.t1;
OW387027.1_Nowickia_ferox_genome_assembly,_chromosome:_5	AUGUSTUS	CDS	11899627	11899770	1	-	2	ID=g22372.t1.CDS2;Parent=g22372.t1;
OW387027.1_Nowickia_ferox_genome_assembly,_chromosome:_5	AUGUSTUS	exon	11899627	11899770	.	-	.	ID=g22372.t1.exon2;Parent=g22372.t1;
OW387027.1_Nowickia_ferox_genome_assembly,_chromosome:_5	AUGUSTUS	intron	11899771	11899842	1	-	.	ID=g22372.t1.intron2;Parent=g22372.t1;
OW387027.1_Nowickia_ferox_genome_assembly,_chromosome:_5	AUGUSTUS	CDS	11899843	11899963	1	-	0	ID=g22372.t1.CDS3;Parent=g22372.t1;
OW387027.1_Nowickia_ferox_genome_assembly,_chromosome:_5	AUGUSTUS	exon	11899843	11899963	.	-	.	ID=g22372.t1.exon3;Parent=g22372.t1;
OW387027.1_Nowickia_ferox_genome_assembly,_chromosome:_5	AUGUSTUS	intron	11899964	11900042	1	-	.	ID=g22372.t1.intron3;Parent=g22372.t1;
OW387027.1_Nowickia_ferox_genome_assembly,_chromosome:_5	AUGUSTUS	CDS	11900043	11900179	1	-	2	ID=g22372.t1.CDS4;Parent=g22372.t1;
OW387027.1_Nowickia_ferox_genome_assembly,_chromosome:_5	AUGUSTUS	exon	11900043	11900179	.	-	.	ID=g22372.t1.exon4;Parent=g22372.t1;
OW387027.1_Nowickia_ferox_genome_assembly,_chromosome:_5	AUGUSTUS	intron	11900180	11900664	1	-	.	ID=g22372.t1.intron4;Parent=g22372.t1;
OW387027.1_Nowickia_ferox_genome_assembly,_chromosome:_5	AUGUSTUS	CDS	11900665	11901432	1	-	2	ID=g22372.t1.CDS5;Parent=g22372.t1;
OW387027.1_Nowickia_ferox_genome_assembly,_chromosome:_5	AUGUSTUS	exon	11900665	11901432	.	-	.	ID=g22372.t1.exon5;Parent=g22372.t1;
OW387027.1_Nowickia_ferox_genome_assembly,_chromosome:_5	AUGUSTUS	intron	11901433	11901510	1	-	.	ID=g22372.t1.intron5;Parent=g22372.t1;
OW387027.1_Nowickia_ferox_genome_assembly,_chromosome:_5	AUGUSTUS	CDS	11901511	11901550	1	-	0	ID=g22372.t1.CDS6;Parent=g22372.t1;
OW387027.1_Nowickia_ferox_genome_assembly,_chromosome:_5	AUGUSTUS	exon	11901511	11901550	.	-	.	ID=g22372.t1.exon6;Parent=g22372.t1;
OW387027.1_Nowickia_ferox_genome_assembly,_chromosome:_5	AUGUSTUS	start_codon	11901548	11901550	.	-	0	ID=g22372.t1.start1;Parent=g22372.t1;
OW387027.1_Nowickia_ferox_genome_assembly,_chromosome:_5	AUGUSTUS	gene	11902822	11906476	.	+	.	ID=g22373;
OW387027.1_Nowickia_ferox_genome_assembly,_chromosome:_5	AUGUSTUS	mRNA	11902822	11906476	1	+	.	ID=g22373.t1;Parent=g22373;
OW387027.1_Nowickia_ferox_genome_assembly,_chromosome:_5	AUGUSTUS	start_codon	11902822	11902824	.	+	0	ID=g22373.t1.start1;Parent=g22373.t1;
OW387027.1_Nowickia_ferox_genome_assembly,_chromosome:_5	AUGUSTUS	CDS	11902822	11904882	1	+	0	ID=g22373.t1.CDS1;Parent=g22373.t1;
OW387027.1_Nowickia_ferox_genome_assembly,_chromosome:_5	AUGUSTUS	exon	11902822	11904882	.	+	.	ID=g22373.t1.exon1;Parent=g22373.t1;
OW387027.1_Nowickia_ferox_genome_assembly,_chromosome:_5	AUGUSTUS	intron	11904883	11905456	1	+	.	ID=g22373.t1.intron1;Parent=g22373.t1;
OW387027.1_Nowickia_ferox_genome_assembly,_chromosome:_5	AUGUSTUS	CDS	11905457	11906476	1	+	0	ID=g22373.t1.CDS2;Parent=g22373.t1;
OW387027.1_Nowickia_ferox_genome_assembly,_chromosome:_5	AUGUSTUS	exon	11905457	11906476	.	+	.	ID=g22373.t1.exon2;Parent=g22373.t1;
OW387027.1_Nowickia_ferox_genome_assembly,_chromosome:_5	AUGUSTUS	stop_codon	11906474	11906476	.	+	0	ID=g22373.t1.stop1;Parent=g22373.t1;
OW387027.1_Nowickia_ferox_genome_assembly,_chromosome:_5	AUGUSTUS	gene	11907332	11908930	.	+	.	ID=g22374;
OW387027.1_Nowickia_ferox_genome_assembly,_chromosome:_5	AUGUSTUS	mRNA	11907332	11908930	1	+	.	ID=g22374.t1;Parent=g22374;
OW387027.1_Nowickia_ferox_genome_assembly,_chromosome:_5	AUGUSTUS	start_codon	11907332	11907334	.	+	0	ID=g22374.t1.start1;Parent=g22374.t1;
OW387027.1_Nowickia_ferox_genome_assembly,_chromosome:_5	AUGUSTUS	CDS	11907332	11907562	1	+	0	ID=g22374.t1.CDS1;Parent=g22374.t1;
OW387027.1_Nowickia_ferox_genome_assembly,_chromosome:_5	AUGUSTUS	exon	11907332	11907562	.	+	.	ID=g22374.t1.exon1;Parent=g22374.t1;
OW387027.1_Nowickia_ferox_genome_assembly,_chromosome:_5	AUGUSTUS	intron	11907563	11907625	1	+	.	ID=g22374.t1.intron1;Parent=g22374.t1;
OW387027.1_Nowickia_ferox_genome_assembly,_chromosome:_5	AUGUSTUS	CDS	11907626	11908930	1	+	0	ID=g22374.t1.CDS2;Parent=g22374.t1;
OW387027.1_Nowickia_ferox_genome_assembly,_chromosome:_5	AUGUSTUS	exon	11907626	11908930	.	+	.	ID=g22374.t1.exon2;Parent=g22374.t1;
OW387027.1_Nowickia_ferox_genome_assembly,_chromosome:_5	AUGUSTUS	stop_codon	11908928	11908930	.	+	0	ID=g22374.t1.stop1;Parent=g22374.t1;
OW387027.1_Nowickia_ferox_genome_assembly,_chromosome:_5	AUGUSTUS	gene	11938214	11946221	.	-	.	ID=g22375;
OW387027.1_Nowickia_ferox_genome_assembly,_chromosome:_5	AUGUSTUS	mRNA	11938214	11946221	1	-	.	ID=g22375.t1;Parent=g22375;
OW387027.1_Nowickia_ferox_genome_assembly,_chromosome:_5	AUGUSTUS	stop_codon	11938214	11938216	.	-	0	ID=g22375.t1.stop1;Parent=g22375.t1;
OW387027.1_Nowickia_ferox_genome_assembly,_chromosome:_5	AUGUSTUS	CDS	11938214	11938369	1	-	0	ID=g22375.t1.CDS1;Parent=g22375.t1;
OW387027.1_Nowickia_ferox_genome_assembly,_chromosome:_5	AUGUSTUS	exon	11938214	11938369	.	-	.	ID=g22375.t1.exon1;Parent=g22375.t1;
OW387027.1_Nowickia_ferox_genome_assembly,_chromosome:_5	AUGUSTUS	intron	11938370	11940387	1	-	.	ID=g22375.t1.intron1;Parent=g22375.t1;
OW387027.1_Nowickia_ferox_genome_assembly,_chromosome:_5	AUGUSTUS	CDS	11940388	11940488	1	-	2	ID=g22375.t1.CDS2;Parent=g22375.t1;
OW387027.1_Nowickia_ferox_genome_assembly,_chromosome:_5	AUGUSTUS	exon	11940388	11940488	.	-	.	ID=g22375.t1.exon2;Parent=g22375.t1;
OW387027.1_Nowickia_ferox_genome_assembly,_chromosome:_5	AUGUSTUS	intron	11940489	11940755	1	-	.	ID=g22375.t1.intron2;Parent=g22375.t1;
OW387027.1_Nowickia_ferox_genome_assembly,_chromosome:_5	AUGUSTUS	CDS	11940756	11940948	1	-	0	ID=g22375.t1.CDS3;Parent=g22375.t1;
OW387027.1_Nowickia_ferox_genome_assembly,_chromosome:_5	AUGUSTUS	exon	11940756	11940948	.	-	.	ID=g22375.t1.exon3;Parent=g22375.t1;
OW387027.1_Nowickia_ferox_genome_assembly,_chromosome:_5	AUGUSTUS	intron	11940949	11941732	1	-	.	ID=g22375.t1.intron3;Parent=g22375.t1;
OW387027.1_Nowickia_ferox_genome_assembly,_chromosome:_5	AUGUSTUS	CDS	11941733	11941824	1	-	2	ID=g22375.t1.CDS4;Parent=g22375.t1;
OW387027.1_Nowickia_ferox_genome_assembly,_chromosome:_5	AUGUSTUS	exon	11941733	11941824	.	-	.	ID=g22375.t1.exon4;Parent=g22375.t1;
OW387027.1_Nowickia_ferox_genome_assembly,_chromosome:_5	AUGUSTUS	intron	11941825	11942097	1	-	.	ID=g22375.t1.intron4;Parent=g22375.t1;
OW387027.1_Nowickia_ferox_genome_assembly,_chromosome:_5	AUGUSTUS	CDS	11942098	11942324	1	-	1	ID=g22375.t1.CDS5;Parent=g22375.t1;
OW387027.1_Nowickia_ferox_genome_assembly,_chromosome:_5	AUGUSTUS	exon	11942098	11942324	.	-	.	ID=g22375.t1.exon5;Parent=g22375.t1;
OW387027.1_Nowickia_ferox_genome_assembly,_chromosome:_5	AUGUSTUS	intron	11942325	11942906	1	-	.	ID=g22375.t1.intron5;Parent=g22375.t1;
OW387027.1_Nowickia_ferox_genome_assembly,_chromosome:_5	AUGUSTUS	CDS	11942907	11943090	1	-	2	ID=g22375.t1.CDS6;Parent=g22375.t1;
OW387027.1_Nowickia_ferox_genome_assembly,_chromosome:_5	AUGUSTUS	exon	11942907	11943090	.	-	.	ID=g22375.t1.exon6;Parent=g22375.t1;
OW387027.1_Nowickia_ferox_genome_assembly,_chromosome:_5	AUGUSTUS	intron	11943091	11943154	1	-	.	ID=g22375.t1.intron6;Parent=g22375.t1;
OW387027.1_Nowickia_ferox_genome_assembly,_chromosome:_5	AUGUSTUS	CDS	11943155	11943503	1	-	0	ID=g22375.t1.CDS7;Parent=g22375.t1;
OW387027.1_Nowickia_ferox_genome_assembly,_chromosome:_5	AUGUSTUS	exon	11943155	11943503	.	-	.	ID=g22375.t1.exon7;Parent=g22375.t1;
OW387027.1_Nowickia_ferox_genome_assembly,_chromosome:_5	AUGUSTUS	intron	11943504	11943576	1	-	.	ID=g22375.t1.intron7;Parent=g22375.t1;
OW387027.1_Nowickia_ferox_genome_assembly,_chromosome:_5	AUGUSTUS	CDS	11943577	11944480	1	-	1	ID=g22375.t1.CDS8;Parent=g22375.t1;
OW387027.1_Nowickia_ferox_genome_assembly,_chromosome:_5	AUGUSTUS	exon	11943577	11944480	.	-	.	ID=g22375.t1.exon8;Parent=g22375.t1;
OW387027.1_Nowickia_ferox_genome_assembly,_chromosome:_5	AUGUSTUS	intron	11944481	11946036	1	-	.	ID=g22375.t1.intron8;Parent=g22375.t1;
OW387027.1_Nowickia_ferox_genome_assembly,_chromosome:_5	AUGUSTUS	CDS	11946037	11946221	1	-	0	ID=g22375.t1.CDS9;Parent=g22375.t1;
OW387027.1_Nowickia_ferox_genome_assembly,_chromosome:_5	AUGUSTUS	exon	11946037	11946221	.	-	.	ID=g22375.t1.exon9;Parent=g22375.t1;
OW387027.1_Nowickia_ferox_genome_assembly,_chromosome:_5	AUGUSTUS	start_codon	11946219	11946221	.	-	0	ID=g22375.t1.start1;Parent=g22375.t1;
OW387027.1_Nowickia_ferox_genome_assembly,_chromosome:_5	AUGUSTUS	gene	11971881	11976157	.	-	.	ID=g22376;
OW387027.1_Nowickia_ferox_genome_assembly,_chromosome:_5	AUGUSTUS	mRNA	11971881	11976157	1	-	.	ID=g22376.t1;Parent=g22376;
OW387027.1_Nowickia_ferox_genome_assembly,_chromosome:_5	AUGUSTUS	stop_codon	11971881	11971883	.	-	0	ID=g22376.t1.stop1;Parent=g22376.t1;
OW387027.1_Nowickia_ferox_genome_assembly,_chromosome:_5	AUGUSTUS	CDS	11971881	11973786	1	-	1	ID=g22376.t1.CDS1;Parent=g22376.t1;
OW387027.1_Nowickia_ferox_genome_assembly,_chromosome:_5	AUGUSTUS	exon	11971881	11973786	.	-	.	ID=g22376.t1.exon1;Parent=g22376.t1;
OW387027.1_Nowickia_ferox_genome_assembly,_chromosome:_5	AUGUSTUS	intron	11973787	11976125	1	-	.	ID=g22376.t1.intron1;Parent=g22376.t1;
OW387027.1_Nowickia_ferox_genome_assembly,_chromosome:_5	AUGUSTUS	CDS	11976126	11976157	1	-	0	ID=g22376.t1.CDS2;Parent=g22376.t1;
OW387027.1_Nowickia_ferox_genome_assembly,_chromosome:_5	AUGUSTUS	exon	11976126	11976157	.	-	.	ID=g22376.t1.exon2;Parent=g22376.t1;
OW387027.1_Nowickia_ferox_genome_assembly,_chromosome:_5	AUGUSTUS	start_codon	11976155	11976157	.	-	0	ID=g22376.t1.start1;Parent=g22376.t1;
OW387027.1_Nowickia_ferox_genome_assembly,_chromosome:_5	AUGUSTUS	gene	11988709	11990646	.	-	.	ID=g22377;
OW387027.1_Nowickia_ferox_genome_assembly,_chromosome:_5	AUGUSTUS	mRNA	11988709	11990646	0.71	-	.	ID=g22377.t1;Parent=g22377;
OW387027.1_Nowickia_ferox_genome_assembly,_chromosome:_5	AUGUSTUS	stop_codon	11988709	11988711	.	-	0	ID=g22377.t1.stop1;Parent=g22377.t1;
OW387027.1_Nowickia_ferox_genome_assembly,_chromosome:_5	AUGUSTUS	CDS	11988709	11990646	0.71	-	0	ID=g22377.t1.CDS1;Parent=g22377.t1;
OW387027.1_Nowickia_ferox_genome_assembly,_chromosome:_5	AUGUSTUS	exon	11988709	11990646	.	-	.	ID=g22377.t1.exon1;Parent=g22377.t1;
OW387027.1_Nowickia_ferox_genome_assembly,_chromosome:_5	AUGUSTUS	start_codon	11990644	11990646	.	-	0	ID=g22377.t1.start1;Parent=g22377.t1;
OW387027.1_Nowickia_ferox_genome_assembly,_chromosome:_5	AUGUSTUS	gene	12021381	12039718	.	-	.	ID=g22378;
OW387027.1_Nowickia_ferox_genome_assembly,_chromosome:_5	AUGUSTUS	mRNA	12021381	12039718	1	-	.	ID=g22378.t1;Parent=g22378;
OW387027.1_Nowickia_ferox_genome_assembly,_chromosome:_5	AUGUSTUS	stop_codon	12021381	12021383	.	-	0	ID=g22378.t1.stop1;Parent=g22378.t1;
OW387027.1_Nowickia_ferox_genome_assembly,_chromosome:_5	AUGUSTUS	CDS	12021381	12021578	1	-	0	ID=g22378.t1.CDS1;Parent=g22378.t1;
OW387027.1_Nowickia_ferox_genome_assembly,_chromosome:_5	AUGUSTUS	exon	12021381	12021578	.	-	.	ID=g22378.t1.exon1;Parent=g22378.t1;
OW387027.1_Nowickia_ferox_genome_assembly,_chromosome:_5	AUGUSTUS	intron	12021579	12027327	1	-	.	ID=g22378.t1.intron1;Parent=g22378.t1;
OW387027.1_Nowickia_ferox_genome_assembly,_chromosome:_5	AUGUSTUS	CDS	12027328	12027396	1	-	0	ID=g22378.t1.CDS2;Parent=g22378.t1;
OW387027.1_Nowickia_ferox_genome_assembly,_chromosome:_5	AUGUSTUS	exon	12027328	12027396	.	-	.	ID=g22378.t1.exon2;Parent=g22378.t1;
OW387027.1_Nowickia_ferox_genome_assembly,_chromosome:_5	AUGUSTUS	intron	12027397	12027834	1	-	.	ID=g22378.t1.intron2;Parent=g22378.t1;
OW387027.1_Nowickia_ferox_genome_assembly,_chromosome:_5	AUGUSTUS	CDS	12027835	12028038	1	-	0	ID=g22378.t1.CDS3;Parent=g22378.t1;
OW387027.1_Nowickia_ferox_genome_assembly,_chromosome:_5	AUGUSTUS	exon	12027835	12028038	.	-	.	ID=g22378.t1.exon3;Parent=g22378.t1;
OW387027.1_Nowickia_ferox_genome_assembly,_chromosome:_5	AUGUSTUS	intron	12028039	12028119	1	-	.	ID=g22378.t1.intron3;Parent=g22378.t1;
OW387027.1_Nowickia_ferox_genome_assembly,_chromosome:_5	AUGUSTUS	CDS	12028120	12028282	1	-	1	ID=g22378.t1.CDS4;Parent=g22378.t1;
OW387027.1_Nowickia_ferox_genome_assembly,_chromosome:_5	AUGUSTUS	exon	12028120	12028282	.	-	.	ID=g22378.t1.exon4;Parent=g22378.t1;
OW387027.1_Nowickia_ferox_genome_assembly,_chromosome:_5	AUGUSTUS	intron	12028283	12028346	1	-	.	ID=g22378.t1.intron4;Parent=g22378.t1;
OW387027.1_Nowickia_ferox_genome_assembly,_chromosome:_5	AUGUSTUS	CDS	12028347	12028708	1	-	0	ID=g22378.t1.CDS5;Parent=g22378.t1;
OW387027.1_Nowickia_ferox_genome_assembly,_chromosome:_5	AUGUSTUS	exon	12028347	12028708	.	-	.	ID=g22378.t1.exon5;Parent=g22378.t1;
OW387027.1_Nowickia_ferox_genome_assembly,_chromosome:_5	AUGUSTUS	intron	12028709	12028778	1	-	.	ID=g22378.t1.intron5;Parent=g22378.t1;
OW387027.1_Nowickia_ferox_genome_assembly,_chromosome:_5	AUGUSTUS	CDS	12028779	12028926	1	-	1	ID=g22378.t1.CDS6;Parent=g22378.t1;
OW387027.1_Nowickia_ferox_genome_assembly,_chromosome:_5	AUGUSTUS	exon	12028779	12028926	.	-	.	ID=g22378.t1.exon6;Parent=g22378.t1;
OW387027.1_Nowickia_ferox_genome_assembly,_chromosome:_5	AUGUSTUS	intron	12028927	12033216	1	-	.	ID=g22378.t1.intron6;Parent=g22378.t1;
OW387027.1_Nowickia_ferox_genome_assembly,_chromosome:_5	AUGUSTUS	CDS	12033217	12033794	1	-	0	ID=g22378.t1.CDS7;Parent=g22378.t1;
OW387027.1_Nowickia_ferox_genome_assembly,_chromosome:_5	AUGUSTUS	exon	12033217	12033794	.	-	.	ID=g22378.t1.exon7;Parent=g22378.t1;
OW387027.1_Nowickia_ferox_genome_assembly,_chromosome:_5	AUGUSTUS	intron	12033795	12033888	1	-	.	ID=g22378.t1.intron7;Parent=g22378.t1;
OW387027.1_Nowickia_ferox_genome_assembly,_chromosome:_5	AUGUSTUS	CDS	12033889	12034121	1	-	2	ID=g22378.t1.CDS8;Parent=g22378.t1;
OW387027.1_Nowickia_ferox_genome_assembly,_chromosome:_5	AUGUSTUS	exon	12033889	12034121	.	-	.	ID=g22378.t1.exon8;Parent=g22378.t1;
OW387027.1_Nowickia_ferox_genome_assembly,_chromosome:_5	AUGUSTUS	intron	12034122	12039450	1	-	.	ID=g22378.t1.intron8;Parent=g22378.t1;
OW387027.1_Nowickia_ferox_genome_assembly,_chromosome:_5	AUGUSTUS	CDS	12039451	12039718	1	-	0	ID=g22378.t1.CDS9;Parent=g22378.t1;
OW387027.1_Nowickia_ferox_genome_assembly,_chromosome:_5	AUGUSTUS	exon	12039451	12039718	.	-	.	ID=g22378.t1.exon9;Parent=g22378.t1;
OW387027.1_Nowickia_ferox_genome_assembly,_chromosome:_5	AUGUSTUS	start_codon	12039716	12039718	.	-	0	ID=g22378.t1.start1;Parent=g22378.t1;
OW387027.1_Nowickia_ferox_genome_assembly,_chromosome:_5	AUGUSTUS	gene	12073366	12075524	.	+	.	ID=g22379;
OW387027.1_Nowickia_ferox_genome_assembly,_chromosome:_5	AUGUSTUS	mRNA	12073366	12075524	1	+	.	ID=g22379.t1;Parent=g22379;
OW387027.1_Nowickia_ferox_genome_assembly,_chromosome:_5	AUGUSTUS	start_codon	12073366	12073368	.	+	0	ID=g22379.t1.start1;Parent=g22379.t1;
OW387027.1_Nowickia_ferox_genome_assembly,_chromosome:_5	AUGUSTUS	CDS	12073366	12073400	1	+	0	ID=g22379.t1.CDS1;Parent=g22379.t1;
OW387027.1_Nowickia_ferox_genome_assembly,_chromosome:_5	AUGUSTUS	exon	12073366	12073400	.	+	.	ID=g22379.t1.exon1;Parent=g22379.t1;
OW387027.1_Nowickia_ferox_genome_assembly,_chromosome:_5	AUGUSTUS	intron	12073401	12073465	1	+	.	ID=g22379.t1.intron1;Parent=g22379.t1;
OW387027.1_Nowickia_ferox_genome_assembly,_chromosome:_5	AUGUSTUS	CDS	12073466	12074318	1	+	1	ID=g22379.t1.CDS2;Parent=g22379.t1;
OW387027.1_Nowickia_ferox_genome_assembly,_chromosome:_5	AUGUSTUS	exon	12073466	12074318	.	+	.	ID=g22379.t1.exon2;Parent=g22379.t1;
OW387027.1_Nowickia_ferox_genome_assembly,_chromosome:_5	AUGUSTUS	intron	12074319	12075203	1	+	.	ID=g22379.t1.intron2;Parent=g22379.t1;
OW387027.1_Nowickia_ferox_genome_assembly,_chromosome:_5	AUGUSTUS	CDS	12075204	12075524	1	+	0	ID=g22379.t1.CDS3;Parent=g22379.t1;
OW387027.1_Nowickia_ferox_genome_assembly,_chromosome:_5	AUGUSTUS	exon	12075204	12075524	.	+	.	ID=g22379.t1.exon3;Parent=g22379.t1;
OW387027.1_Nowickia_ferox_genome_assembly,_chromosome:_5	AUGUSTUS	stop_codon	12075522	12075524	.	+	0	ID=g22379.t1.stop1;Parent=g22379.t1;
OW387027.1_Nowickia_ferox_genome_assembly,_chromosome:_5	AUGUSTUS	gene	12080572	12085575	.	-	.	ID=g22380;
OW387027.1_Nowickia_ferox_genome_assembly,_chromosome:_5	AUGUSTUS	mRNA	12080572	12085575	1	-	.	ID=g22380.t1;Parent=g22380;
OW387027.1_Nowickia_ferox_genome_assembly,_chromosome:_5	AUGUSTUS	stop_codon	12080572	12080574	.	-	0	ID=g22380.t1.stop1;Parent=g22380.t1;
OW387027.1_Nowickia_ferox_genome_assembly,_chromosome:_5	AUGUSTUS	CDS	12080572	12080677	1	-	1	ID=g22380.t1.CDS1;Parent=g22380.t1;
OW387027.1_Nowickia_ferox_genome_assembly,_chromosome:_5	AUGUSTUS	exon	12080572	12080677	.	-	.	ID=g22380.t1.exon1;Parent=g22380.t1;
OW387027.1_Nowickia_ferox_genome_assembly,_chromosome:_5	AUGUSTUS	intron	12080678	12080747	1	-	.	ID=g22380.t1.intron1;Parent=g22380.t1;
OW387027.1_Nowickia_ferox_genome_assembly,_chromosome:_5	AUGUSTUS	CDS	12080748	12081039	1	-	2	ID=g22380.t1.CDS2;Parent=g22380.t1;
OW387027.1_Nowickia_ferox_genome_assembly,_chromosome:_5	AUGUSTUS	exon	12080748	12081039	.	-	.	ID=g22380.t1.exon2;Parent=g22380.t1;
OW387027.1_Nowickia_ferox_genome_assembly,_chromosome:_5	AUGUSTUS	intron	12081040	12081117	1	-	.	ID=g22380.t1.intron2;Parent=g22380.t1;
OW387027.1_Nowickia_ferox_genome_assembly,_chromosome:_5	AUGUSTUS	CDS	12081118	12081318	1	-	2	ID=g22380.t1.CDS3;Parent=g22380.t1;
OW387027.1_Nowickia_ferox_genome_assembly,_chromosome:_5	AUGUSTUS	exon	12081118	12081318	.	-	.	ID=g22380.t1.exon3;Parent=g22380.t1;
OW387027.1_Nowickia_ferox_genome_assembly,_chromosome:_5	AUGUSTUS	intron	12081319	12084612	1	-	.	ID=g22380.t1.intron3;Parent=g22380.t1;
OW387027.1_Nowickia_ferox_genome_assembly,_chromosome:_5	AUGUSTUS	CDS	12084613	12084894	1	-	2	ID=g22380.t1.CDS4;Parent=g22380.t1;
OW387027.1_Nowickia_ferox_genome_assembly,_chromosome:_5	AUGUSTUS	exon	12084613	12084894	.	-	.	ID=g22380.t1.exon4;Parent=g22380.t1;
OW387027.1_Nowickia_ferox_genome_assembly,_chromosome:_5	AUGUSTUS	intron	12084895	12085248	1	-	.	ID=g22380.t1.intron4;Parent=g22380.t1;
OW387027.1_Nowickia_ferox_genome_assembly,_chromosome:_5	AUGUSTUS	CDS	12085249	12085358	1	-	1	ID=g22380.t1.CDS5;Parent=g22380.t1;
OW387027.1_Nowickia_ferox_genome_assembly,_chromosome:_5	AUGUSTUS	exon	12085249	12085358	.	-	.	ID=g22380.t1.exon5;Parent=g22380.t1;
OW387027.1_Nowickia_ferox_genome_assembly,_chromosome:_5	AUGUSTUS	intron	12085359	12085510	1	-	.	ID=g22380.t1.intron5;Parent=g22380.t1;
OW387027.1_Nowickia_ferox_genome_assembly,_chromosome:_5	AUGUSTUS	CDS	12085511	12085575	1	-	0	ID=g22380.t1.CDS6;Parent=g22380.t1;
OW387027.1_Nowickia_ferox_genome_assembly,_chromosome:_5	AUGUSTUS	exon	12085511	12085575	.	-	.	ID=g22380.t1.exon6;Parent=g22380.t1;
OW387027.1_Nowickia_ferox_genome_assembly,_chromosome:_5	AUGUSTUS	start_codon	12085573	12085575	.	-	0	ID=g22380.t1.start1;Parent=g22380.t1;
OW387027.1_Nowickia_ferox_genome_assembly,_chromosome:_5	AUGUSTUS	gene	12220883	12229264	.	-	.	ID=g22381;
OW387027.1_Nowickia_ferox_genome_assembly,_chromosome:_5	AUGUSTUS	mRNA	12220883	12229264	1	-	.	ID=g22381.t1;Parent=g22381;
OW387027.1_Nowickia_ferox_genome_assembly,_chromosome:_5	AUGUSTUS	stop_codon	12220883	12220885	.	-	0	ID=g22381.t1.stop1;Parent=g22381.t1;
OW387027.1_Nowickia_ferox_genome_assembly,_chromosome:_5	AUGUSTUS	CDS	12220883	12222052	1	-	0	ID=g22381.t1.CDS1;Parent=g22381.t1;
OW387027.1_Nowickia_ferox_genome_assembly,_chromosome:_5	AUGUSTUS	exon	12220883	12222052	.	-	.	ID=g22381.t1.exon1;Parent=g22381.t1;
OW387027.1_Nowickia_ferox_genome_assembly,_chromosome:_5	AUGUSTUS	intron	12222053	12229126	1	-	.	ID=g22381.t1.intron1;Parent=g22381.t1;
OW387027.1_Nowickia_ferox_genome_assembly,_chromosome:_5	AUGUSTUS	CDS	12229127	12229264	1	-	0	ID=g22381.t1.CDS2;Parent=g22381.t1;
OW387027.1_Nowickia_ferox_genome_assembly,_chromosome:_5	AUGUSTUS	exon	12229127	12229264	.	-	.	ID=g22381.t1.exon2;Parent=g22381.t1;
OW387027.1_Nowickia_ferox_genome_assembly,_chromosome:_5	AUGUSTUS	start_codon	12229262	12229264	.	-	0	ID=g22381.t1.start1;Parent=g22381.t1;
OW387027.1_Nowickia_ferox_genome_assembly,_chromosome:_5	AUGUSTUS	gene	12258894	12280038	.	+	.	ID=g22382;
OW387027.1_Nowickia_ferox_genome_assembly,_chromosome:_5	AUGUSTUS	mRNA	12258894	12280038	1	+	.	ID=g22382.t1;Parent=g22382;
OW387027.1_Nowickia_ferox_genome_assembly,_chromosome:_5	AUGUSTUS	start_codon	12258894	12258896	.	+	0	ID=g22382.t1.start1;Parent=g22382.t1;
OW387027.1_Nowickia_ferox_genome_assembly,_chromosome:_5	AUGUSTUS	CDS	12258894	12259191	1	+	0	ID=g22382.t1.CDS1;Parent=g22382.t1;
OW387027.1_Nowickia_ferox_genome_assembly,_chromosome:_5	AUGUSTUS	exon	12258894	12259191	.	+	.	ID=g22382.t1.exon1;Parent=g22382.t1;
OW387027.1_Nowickia_ferox_genome_assembly,_chromosome:_5	AUGUSTUS	intron	12259192	12279730	1	+	.	ID=g22382.t1.intron1;Parent=g22382.t1;
OW387027.1_Nowickia_ferox_genome_assembly,_chromosome:_5	AUGUSTUS	CDS	12279731	12280038	1	+	2	ID=g22382.t1.CDS2;Parent=g22382.t1;
OW387027.1_Nowickia_ferox_genome_assembly,_chromosome:_5	AUGUSTUS	exon	12279731	12280038	.	+	.	ID=g22382.t1.exon2;Parent=g22382.t1;
OW387027.1_Nowickia_ferox_genome_assembly,_chromosome:_5	AUGUSTUS	stop_codon	12280036	12280038	.	+	0	ID=g22382.t1.stop1;Parent=g22382.t1;
OW387027.1_Nowickia_ferox_genome_assembly,_chromosome:_5	AUGUSTUS	gene	12319896	12335780	.	+	.	ID=g22383;
OW387027.1_Nowickia_ferox_genome_assembly,_chromosome:_5	AUGUSTUS	mRNA	12319896	12335780	1	+	.	ID=g22383.t1;Parent=g22383;
OW387027.1_Nowickia_ferox_genome_assembly,_chromosome:_5	AUGUSTUS	start_codon	12319896	12319898	.	+	0	ID=g22383.t1.start1;Parent=g22383.t1;
OW387027.1_Nowickia_ferox_genome_assembly,_chromosome:_5	AUGUSTUS	CDS	12319896	12319989	1	+	0	ID=g22383.t1.CDS1;Parent=g22383.t1;
OW387027.1_Nowickia_ferox_genome_assembly,_chromosome:_5	AUGUSTUS	exon	12319896	12319989	.	+	.	ID=g22383.t1.exon1;Parent=g22383.t1;
OW387027.1_Nowickia_ferox_genome_assembly,_chromosome:_5	AUGUSTUS	intron	12319990	12325007	1	+	.	ID=g22383.t1.intron1;Parent=g22383.t1;
OW387027.1_Nowickia_ferox_genome_assembly,_chromosome:_5	AUGUSTUS	CDS	12325008	12325729	1	+	2	ID=g22383.t1.CDS2;Parent=g22383.t1;
OW387027.1_Nowickia_ferox_genome_assembly,_chromosome:_5	AUGUSTUS	exon	12325008	12325729	.	+	.	ID=g22383.t1.exon2;Parent=g22383.t1;
OW387027.1_Nowickia_ferox_genome_assembly,_chromosome:_5	AUGUSTUS	intron	12325730	12332038	1	+	.	ID=g22383.t1.intron2;Parent=g22383.t1;
OW387027.1_Nowickia_ferox_genome_assembly,_chromosome:_5	AUGUSTUS	CDS	12332039	12332181	1	+	0	ID=g22383.t1.CDS3;Parent=g22383.t1;
OW387027.1_Nowickia_ferox_genome_assembly,_chromosome:_5	AUGUSTUS	exon	12332039	12332181	.	+	.	ID=g22383.t1.exon3;Parent=g22383.t1;
OW387027.1_Nowickia_ferox_genome_assembly,_chromosome:_5	AUGUSTUS	intron	12332182	12332293	1	+	.	ID=g22383.t1.intron3;Parent=g22383.t1;
OW387027.1_Nowickia_ferox_genome_assembly,_chromosome:_5	AUGUSTUS	CDS	12332294	12334705	1	+	1	ID=g22383.t1.CDS4;Parent=g22383.t1;
OW387027.1_Nowickia_ferox_genome_assembly,_chromosome:_5	AUGUSTUS	exon	12332294	12334705	.	+	.	ID=g22383.t1.exon4;Parent=g22383.t1;
OW387027.1_Nowickia_ferox_genome_assembly,_chromosome:_5	AUGUSTUS	intron	12334706	12335017	1	+	.	ID=g22383.t1.intron4;Parent=g22383.t1;
OW387027.1_Nowickia_ferox_genome_assembly,_chromosome:_5	AUGUSTUS	CDS	12335018	12335780	1	+	1	ID=g22383.t1.CDS5;Parent=g22383.t1;
OW387027.1_Nowickia_ferox_genome_assembly,_chromosome:_5	AUGUSTUS	exon	12335018	12335780	.	+	.	ID=g22383.t1.exon5;Parent=g22383.t1;
OW387027.1_Nowickia_ferox_genome_assembly,_chromosome:_5	AUGUSTUS	stop_codon	12335778	12335780	.	+	0	ID=g22383.t1.stop1;Parent=g22383.t1;
OW387027.1_Nowickia_ferox_genome_assembly,_chromosome:_5	AUGUSTUS	gene	12370146	12373823	.	+	.	ID=g22384;
OW387027.1_Nowickia_ferox_genome_assembly,_chromosome:_5	AUGUSTUS	mRNA	12370146	12373823	1	+	.	ID=g22384.t1;Parent=g22384;
OW387027.1_Nowickia_ferox_genome_assembly,_chromosome:_5	AUGUSTUS	start_codon	12370146	12370148	.	+	0	ID=g22384.t1.start1;Parent=g22384.t1;
OW387027.1_Nowickia_ferox_genome_assembly,_chromosome:_5	AUGUSTUS	CDS	12370146	12370220	1	+	0	ID=g22384.t1.CDS1;Parent=g22384.t1;
OW387027.1_Nowickia_ferox_genome_assembly,_chromosome:_5	AUGUSTUS	exon	12370146	12370220	.	+	.	ID=g22384.t1.exon1;Parent=g22384.t1;
OW387027.1_Nowickia_ferox_genome_assembly,_chromosome:_5	AUGUSTUS	intron	12370221	12371721	1	+	.	ID=g22384.t1.intron1;Parent=g22384.t1;
OW387027.1_Nowickia_ferox_genome_assembly,_chromosome:_5	AUGUSTUS	CDS	12371722	12373584	1	+	0	ID=g22384.t1.CDS2;Parent=g22384.t1;
OW387027.1_Nowickia_ferox_genome_assembly,_chromosome:_5	AUGUSTUS	exon	12371722	12373584	.	+	.	ID=g22384.t1.exon2;Parent=g22384.t1;
OW387027.1_Nowickia_ferox_genome_assembly,_chromosome:_5	AUGUSTUS	intron	12373585	12373673	1	+	.	ID=g22384.t1.intron2;Parent=g22384.t1;
OW387027.1_Nowickia_ferox_genome_assembly,_chromosome:_5	AUGUSTUS	CDS	12373674	12373823	1	+	0	ID=g22384.t1.CDS3;Parent=g22384.t1;
OW387027.1_Nowickia_ferox_genome_assembly,_chromosome:_5	AUGUSTUS	exon	12373674	12373823	.	+	.	ID=g22384.t1.exon3;Parent=g22384.t1;
OW387027.1_Nowickia_ferox_genome_assembly,_chromosome:_5	AUGUSTUS	stop_codon	12373821	12373823	.	+	0	ID=g22384.t1.stop1;Parent=g22384.t1;
OW387027.1_Nowickia_ferox_genome_assembly,_chromosome:_5	AUGUSTUS	gene	12380108	12386720	.	-	.	ID=g22385;
OW387027.1_Nowickia_ferox_genome_assembly,_chromosome:_5	AUGUSTUS	mRNA	12380108	12386720	1	-	.	ID=g22385.t1;Parent=g22385;
OW387027.1_Nowickia_ferox_genome_assembly,_chromosome:_5	AUGUSTUS	stop_codon	12380108	12380110	.	-	0	ID=g22385.t1.stop1;Parent=g22385.t1;
OW387027.1_Nowickia_ferox_genome_assembly,_chromosome:_5	AUGUSTUS	CDS	12380108	12380242	1	-	0	ID=g22385.t1.CDS1;Parent=g22385.t1;
OW387027.1_Nowickia_ferox_genome_assembly,_chromosome:_5	AUGUSTUS	exon	12380108	12380242	.	-	.	ID=g22385.t1.exon1;Parent=g22385.t1;
OW387027.1_Nowickia_ferox_genome_assembly,_chromosome:_5	AUGUSTUS	intron	12380243	12380305	1	-	.	ID=g22385.t1.intron1;Parent=g22385.t1;
OW387027.1_Nowickia_ferox_genome_assembly,_chromosome:_5	AUGUSTUS	CDS	12380306	12380735	1	-	1	ID=g22385.t1.CDS2;Parent=g22385.t1;
OW387027.1_Nowickia_ferox_genome_assembly,_chromosome:_5	AUGUSTUS	exon	12380306	12380735	.	-	.	ID=g22385.t1.exon2;Parent=g22385.t1;
OW387027.1_Nowickia_ferox_genome_assembly,_chromosome:_5	AUGUSTUS	intron	12380736	12380805	1	-	.	ID=g22385.t1.intron2;Parent=g22385.t1;
OW387027.1_Nowickia_ferox_genome_assembly,_chromosome:_5	AUGUSTUS	CDS	12380806	12381895	1	-	2	ID=g22385.t1.CDS3;Parent=g22385.t1;
OW387027.1_Nowickia_ferox_genome_assembly,_chromosome:_5	AUGUSTUS	exon	12380806	12381895	.	-	.	ID=g22385.t1.exon3;Parent=g22385.t1;
OW387027.1_Nowickia_ferox_genome_assembly,_chromosome:_5	AUGUSTUS	intron	12381896	12383564	1	-	.	ID=g22385.t1.intron3;Parent=g22385.t1;
OW387027.1_Nowickia_ferox_genome_assembly,_chromosome:_5	AUGUSTUS	CDS	12383565	12383906	1	-	2	ID=g22385.t1.CDS4;Parent=g22385.t1;
OW387027.1_Nowickia_ferox_genome_assembly,_chromosome:_5	AUGUSTUS	exon	12383565	12383906	.	-	.	ID=g22385.t1.exon4;Parent=g22385.t1;
OW387027.1_Nowickia_ferox_genome_assembly,_chromosome:_5	AUGUSTUS	intron	12383907	12383992	1	-	.	ID=g22385.t1.intron4;Parent=g22385.t1;
OW387027.1_Nowickia_ferox_genome_assembly,_chromosome:_5	AUGUSTUS	CDS	12383993	12385700	1	-	0	ID=g22385.t1.CDS5;Parent=g22385.t1;
OW387027.1_Nowickia_ferox_genome_assembly,_chromosome:_5	AUGUSTUS	exon	12383993	12385700	.	-	.	ID=g22385.t1.exon5;Parent=g22385.t1;
OW387027.1_Nowickia_ferox_genome_assembly,_chromosome:_5	AUGUSTUS	intron	12385701	12386657	1	-	.	ID=g22385.t1.intron5;Parent=g22385.t1;
OW387027.1_Nowickia_ferox_genome_assembly,_chromosome:_5	AUGUSTUS	CDS	12386658	12386720	1	-	0	ID=g22385.t1.CDS6;Parent=g22385.t1;
OW387027.1_Nowickia_ferox_genome_assembly,_chromosome:_5	AUGUSTUS	exon	12386658	12386720	.	-	.	ID=g22385.t1.exon6;Parent=g22385.t1;
OW387027.1_Nowickia_ferox_genome_assembly,_chromosome:_5	AUGUSTUS	start_codon	12386718	12386720	.	-	0	ID=g22385.t1.start1;Parent=g22385.t1;
OW387027.1_Nowickia_ferox_genome_assembly,_chromosome:_5	AUGUSTUS	gene	12388761	12391736	.	+	.	ID=g22386;
OW387027.1_Nowickia_ferox_genome_assembly,_chromosome:_5	AUGUSTUS	mRNA	12388761	12391736	1	+	.	ID=g22386.t1;Parent=g22386;
OW387027.1_Nowickia_ferox_genome_assembly,_chromosome:_5	AUGUSTUS	start_codon	12388761	12388763	.	+	0	ID=g22386.t1.start1;Parent=g22386.t1;
OW387027.1_Nowickia_ferox_genome_assembly,_chromosome:_5	AUGUSTUS	CDS	12388761	12388931	1	+	0	ID=g22386.t1.CDS1;Parent=g22386.t1;
OW387027.1_Nowickia_ferox_genome_assembly,_chromosome:_5	AUGUSTUS	exon	12388761	12388931	.	+	.	ID=g22386.t1.exon1;Parent=g22386.t1;
OW387027.1_Nowickia_ferox_genome_assembly,_chromosome:_5	AUGUSTUS	intron	12388932	12389040	1	+	.	ID=g22386.t1.intron1;Parent=g22386.t1;
OW387027.1_Nowickia_ferox_genome_assembly,_chromosome:_5	AUGUSTUS	CDS	12389041	12389572	1	+	0	ID=g22386.t1.CDS2;Parent=g22386.t1;
OW387027.1_Nowickia_ferox_genome_assembly,_chromosome:_5	AUGUSTUS	exon	12389041	12389572	.	+	.	ID=g22386.t1.exon2;Parent=g22386.t1;
OW387027.1_Nowickia_ferox_genome_assembly,_chromosome:_5	AUGUSTUS	intron	12389573	12389636	1	+	.	ID=g22386.t1.intron2;Parent=g22386.t1;
OW387027.1_Nowickia_ferox_genome_assembly,_chromosome:_5	AUGUSTUS	CDS	12389637	12389741	1	+	2	ID=g22386.t1.CDS3;Parent=g22386.t1;
OW387027.1_Nowickia_ferox_genome_assembly,_chromosome:_5	AUGUSTUS	exon	12389637	12389741	.	+	.	ID=g22386.t1.exon3;Parent=g22386.t1;
OW387027.1_Nowickia_ferox_genome_assembly,_chromosome:_5	AUGUSTUS	intron	12389742	12390078	1	+	.	ID=g22386.t1.intron3;Parent=g22386.t1;
OW387027.1_Nowickia_ferox_genome_assembly,_chromosome:_5	AUGUSTUS	CDS	12390079	12391736	1	+	2	ID=g22386.t1.CDS4;Parent=g22386.t1;
OW387027.1_Nowickia_ferox_genome_assembly,_chromosome:_5	AUGUSTUS	exon	12390079	12391736	.	+	.	ID=g22386.t1.exon4;Parent=g22386.t1;
OW387027.1_Nowickia_ferox_genome_assembly,_chromosome:_5	AUGUSTUS	stop_codon	12391734	12391736	.	+	0	ID=g22386.t1.stop1;Parent=g22386.t1;
OW387027.1_Nowickia_ferox_genome_assembly,_chromosome:_5	AUGUSTUS	gene	12395059	12397116	.	-	.	ID=g22387;
OW387027.1_Nowickia_ferox_genome_assembly,_chromosome:_5	AUGUSTUS	mRNA	12395059	12397116	1	-	.	ID=g22387.t1;Parent=g22387;
OW387027.1_Nowickia_ferox_genome_assembly,_chromosome:_5	AUGUSTUS	stop_codon	12395059	12395061	.	-	0	ID=g22387.t1.stop1;Parent=g22387.t1;
OW387027.1_Nowickia_ferox_genome_assembly,_chromosome:_5	AUGUSTUS	CDS	12395059	12397116	1	-	0	ID=g22387.t1.CDS1;Parent=g22387.t1;
OW387027.1_Nowickia_ferox_genome_assembly,_chromosome:_5	AUGUSTUS	exon	12395059	12397116	.	-	.	ID=g22387.t1.exon1;Parent=g22387.t1;
OW387027.1_Nowickia_ferox_genome_assembly,_chromosome:_5	AUGUSTUS	start_codon	12397114	12397116	.	-	0	ID=g22387.t1.start1;Parent=g22387.t1;
OW387027.1_Nowickia_ferox_genome_assembly,_chromosome:_5	AUGUSTUS	gene	12395059	12399956	.	-	.	ID=g22388;
OW387027.1_Nowickia_ferox_genome_assembly,_chromosome:_5	AUGUSTUS	mRNA	12395059	12399956	0.4	-	.	ID=g22388.t1;Parent=g22388;
OW387027.1_Nowickia_ferox_genome_assembly,_chromosome:_5	AUGUSTUS	stop_codon	12395059	12395061	.	-	0	ID=g22388.t1.stop1;Parent=g22388.t1;
OW387027.1_Nowickia_ferox_genome_assembly,_chromosome:_5	AUGUSTUS	CDS	12395059	12397741	0.99	-	1	ID=g22388.t1.CDS1;Parent=g22388.t1;
OW387027.1_Nowickia_ferox_genome_assembly,_chromosome:_5	AUGUSTUS	exon	12395059	12397741	.	-	.	ID=g22388.t1.exon1;Parent=g22388.t1;
OW387027.1_Nowickia_ferox_genome_assembly,_chromosome:_5	AUGUSTUS	intron	12397742	12397803	0.99	-	.	ID=g22388.t1.intron1;Parent=g22388.t1;
OW387027.1_Nowickia_ferox_genome_assembly,_chromosome:_5	AUGUSTUS	CDS	12397804	12398005	0.99	-	2	ID=g22388.t1.CDS2;Parent=g22388.t1;
OW387027.1_Nowickia_ferox_genome_assembly,_chromosome:_5	AUGUSTUS	exon	12397804	12398005	.	-	.	ID=g22388.t1.exon2;Parent=g22388.t1;
OW387027.1_Nowickia_ferox_genome_assembly,_chromosome:_5	AUGUSTUS	intron	12398006	12398065	1	-	.	ID=g22388.t1.intron2;Parent=g22388.t1;
OW387027.1_Nowickia_ferox_genome_assembly,_chromosome:_5	AUGUSTUS	CDS	12398066	12398485	1	-	2	ID=g22388.t1.CDS3;Parent=g22388.t1;
OW387027.1_Nowickia_ferox_genome_assembly,_chromosome:_5	AUGUSTUS	exon	12398066	12398485	.	-	.	ID=g22388.t1.exon3;Parent=g22388.t1;
OW387027.1_Nowickia_ferox_genome_assembly,_chromosome:_5	AUGUSTUS	intron	12398486	12398553	0.99	-	.	ID=g22388.t1.intron3;Parent=g22388.t1;
OW387027.1_Nowickia_ferox_genome_assembly,_chromosome:_5	AUGUSTUS	CDS	12398554	12398664	0.69	-	2	ID=g22388.t1.CDS4;Parent=g22388.t1;
OW387027.1_Nowickia_ferox_genome_assembly,_chromosome:_5	AUGUSTUS	exon	12398554	12398664	.	-	.	ID=g22388.t1.exon4;Parent=g22388.t1;
OW387027.1_Nowickia_ferox_genome_assembly,_chromosome:_5	AUGUSTUS	intron	12398665	12399072	0.69	-	.	ID=g22388.t1.intron4;Parent=g22388.t1;
OW387027.1_Nowickia_ferox_genome_assembly,_chromosome:_5	AUGUSTUS	CDS	12399073	12399373	1	-	0	ID=g22388.t1.CDS5;Parent=g22388.t1;
OW387027.1_Nowickia_ferox_genome_assembly,_chromosome:_5	AUGUSTUS	exon	12399073	12399373	.	-	.	ID=g22388.t1.exon5;Parent=g22388.t1;
OW387027.1_Nowickia_ferox_genome_assembly,_chromosome:_5	AUGUSTUS	intron	12399374	12399680	1	-	.	ID=g22388.t1.intron5;Parent=g22388.t1;
OW387027.1_Nowickia_ferox_genome_assembly,_chromosome:_5	AUGUSTUS	CDS	12399681	12399956	0.48	-	0	ID=g22388.t1.CDS6;Parent=g22388.t1;
OW387027.1_Nowickia_ferox_genome_assembly,_chromosome:_5	AUGUSTUS	exon	12399681	12399956	.	-	.	ID=g22388.t1.exon6;Parent=g22388.t1;
OW387027.1_Nowickia_ferox_genome_assembly,_chromosome:_5	AUGUSTUS	start_codon	12399954	12399956	.	-	0	ID=g22388.t1.start1;Parent=g22388.t1;
OW387027.1_Nowickia_ferox_genome_assembly,_chromosome:_5	AUGUSTUS	gene	12402768	12434845	.	-	.	ID=g22389;
OW387027.1_Nowickia_ferox_genome_assembly,_chromosome:_5	AUGUSTUS	mRNA	12402768	12434845	0.59	-	.	ID=g22389.t1;Parent=g22389;
OW387027.1_Nowickia_ferox_genome_assembly,_chromosome:_5	AUGUSTUS	stop_codon	12402768	12402770	.	-	0	ID=g22389.t1.stop1;Parent=g22389.t1;
OW387027.1_Nowickia_ferox_genome_assembly,_chromosome:_5	AUGUSTUS	CDS	12402768	12402917	0.64	-	0	ID=g22389.t1.CDS1;Parent=g22389.t1;
OW387027.1_Nowickia_ferox_genome_assembly,_chromosome:_5	AUGUSTUS	exon	12402768	12402917	.	-	.	ID=g22389.t1.exon1;Parent=g22389.t1;
OW387027.1_Nowickia_ferox_genome_assembly,_chromosome:_5	AUGUSTUS	intron	12402918	12403277	1	-	.	ID=g22389.t1.intron1;Parent=g22389.t1;
OW387027.1_Nowickia_ferox_genome_assembly,_chromosome:_5	AUGUSTUS	CDS	12403278	12405375	1	-	1	ID=g22389.t1.CDS2;Parent=g22389.t1;
OW387027.1_Nowickia_ferox_genome_assembly,_chromosome:_5	AUGUSTUS	exon	12403278	12405375	.	-	.	ID=g22389.t1.exon2;Parent=g22389.t1;
OW387027.1_Nowickia_ferox_genome_assembly,_chromosome:_5	AUGUSTUS	intron	12405376	12405437	1	-	.	ID=g22389.t1.intron2;Parent=g22389.t1;
OW387027.1_Nowickia_ferox_genome_assembly,_chromosome:_5	AUGUSTUS	CDS	12405438	12405724	1	-	0	ID=g22389.t1.CDS3;Parent=g22389.t1;
OW387027.1_Nowickia_ferox_genome_assembly,_chromosome:_5	AUGUSTUS	exon	12405438	12405724	.	-	.	ID=g22389.t1.exon3;Parent=g22389.t1;
OW387027.1_Nowickia_ferox_genome_assembly,_chromosome:_5	AUGUSTUS	intron	12405725	12405888	1	-	.	ID=g22389.t1.intron3;Parent=g22389.t1;
OW387027.1_Nowickia_ferox_genome_assembly,_chromosome:_5	AUGUSTUS	CDS	12405889	12406026	1	-	0	ID=g22389.t1.CDS4;Parent=g22389.t1;
OW387027.1_Nowickia_ferox_genome_assembly,_chromosome:_5	AUGUSTUS	exon	12405889	12406026	.	-	.	ID=g22389.t1.exon4;Parent=g22389.t1;
OW387027.1_Nowickia_ferox_genome_assembly,_chromosome:_5	AUGUSTUS	intron	12406027	12406153	1	-	.	ID=g22389.t1.intron4;Parent=g22389.t1;
OW387027.1_Nowickia_ferox_genome_assembly,_chromosome:_5	AUGUSTUS	CDS	12406154	12406633	1	-	0	ID=g22389.t1.CDS5;Parent=g22389.t1;
OW387027.1_Nowickia_ferox_genome_assembly,_chromosome:_5	AUGUSTUS	exon	12406154	12406633	.	-	.	ID=g22389.t1.exon5;Parent=g22389.t1;
OW387027.1_Nowickia_ferox_genome_assembly,_chromosome:_5	AUGUSTUS	intron	12406634	12406696	1	-	.	ID=g22389.t1.intron5;Parent=g22389.t1;
OW387027.1_Nowickia_ferox_genome_assembly,_chromosome:_5	AUGUSTUS	CDS	12406697	12408969	1	-	2	ID=g22389.t1.CDS6;Parent=g22389.t1;
OW387027.1_Nowickia_ferox_genome_assembly,_chromosome:_5	AUGUSTUS	exon	12406697	12408969	.	-	.	ID=g22389.t1.exon6;Parent=g22389.t1;
OW387027.1_Nowickia_ferox_genome_assembly,_chromosome:_5	AUGUSTUS	intron	12408970	12409054	1	-	.	ID=g22389.t1.intron6;Parent=g22389.t1;
OW387027.1_Nowickia_ferox_genome_assembly,_chromosome:_5	AUGUSTUS	CDS	12409055	12409170	1	-	1	ID=g22389.t1.CDS7;Parent=g22389.t1;
OW387027.1_Nowickia_ferox_genome_assembly,_chromosome:_5	AUGUSTUS	exon	12409055	12409170	.	-	.	ID=g22389.t1.exon7;Parent=g22389.t1;
OW387027.1_Nowickia_ferox_genome_assembly,_chromosome:_5	AUGUSTUS	intron	12409171	12409249	1	-	.	ID=g22389.t1.intron7;Parent=g22389.t1;
OW387027.1_Nowickia_ferox_genome_assembly,_chromosome:_5	AUGUSTUS	CDS	12409250	12409447	1	-	1	ID=g22389.t1.CDS8;Parent=g22389.t1;
OW387027.1_Nowickia_ferox_genome_assembly,_chromosome:_5	AUGUSTUS	exon	12409250	12409447	.	-	.	ID=g22389.t1.exon8;Parent=g22389.t1;
OW387027.1_Nowickia_ferox_genome_assembly,_chromosome:_5	AUGUSTUS	intron	12409448	12410051	1	-	.	ID=g22389.t1.intron8;Parent=g22389.t1;
OW387027.1_Nowickia_ferox_genome_assembly,_chromosome:_5	AUGUSTUS	CDS	12410052	12411211	1	-	0	ID=g22389.t1.CDS9;Parent=g22389.t1;
OW387027.1_Nowickia_ferox_genome_assembly,_chromosome:_5	AUGUSTUS	exon	12410052	12411211	.	-	.	ID=g22389.t1.exon9;Parent=g22389.t1;
OW387027.1_Nowickia_ferox_genome_assembly,_chromosome:_5	AUGUSTUS	intron	12411212	12411270	1	-	.	ID=g22389.t1.intron9;Parent=g22389.t1;
OW387027.1_Nowickia_ferox_genome_assembly,_chromosome:_5	AUGUSTUS	CDS	12411271	12412009	1	-	1	ID=g22389.t1.CDS10;Parent=g22389.t1;
OW387027.1_Nowickia_ferox_genome_assembly,_chromosome:_5	AUGUSTUS	exon	12411271	12412009	.	-	.	ID=g22389.t1.exon10;Parent=g22389.t1;
OW387027.1_Nowickia_ferox_genome_assembly,_chromosome:_5	AUGUSTUS	intron	12412010	12412076	1	-	.	ID=g22389.t1.intron10;Parent=g22389.t1;
OW387027.1_Nowickia_ferox_genome_assembly,_chromosome:_5	AUGUSTUS	CDS	12412077	12412281	1	-	2	ID=g22389.t1.CDS11;Parent=g22389.t1;
OW387027.1_Nowickia_ferox_genome_assembly,_chromosome:_5	AUGUSTUS	exon	12412077	12412281	.	-	.	ID=g22389.t1.exon11;Parent=g22389.t1;
OW387027.1_Nowickia_ferox_genome_assembly,_chromosome:_5	AUGUSTUS	intron	12412282	12418163	0.99	-	.	ID=g22389.t1.intron11;Parent=g22389.t1;
OW387027.1_Nowickia_ferox_genome_assembly,_chromosome:_5	AUGUSTUS	CDS	12418164	12418263	0.99	-	0	ID=g22389.t1.CDS12;Parent=g22389.t1;
OW387027.1_Nowickia_ferox_genome_assembly,_chromosome:_5	AUGUSTUS	exon	12418164	12418263	.	-	.	ID=g22389.t1.exon12;Parent=g22389.t1;
OW387027.1_Nowickia_ferox_genome_assembly,_chromosome:_5	AUGUSTUS	intron	12418264	12421347	0.99	-	.	ID=g22389.t1.intron12;Parent=g22389.t1;
OW387027.1_Nowickia_ferox_genome_assembly,_chromosome:_5	AUGUSTUS	CDS	12421348	12421951	1	-	1	ID=g22389.t1.CDS13;Parent=g22389.t1;
OW387027.1_Nowickia_ferox_genome_assembly,_chromosome:_5	AUGUSTUS	exon	12421348	12421951	.	-	.	ID=g22389.t1.exon13;Parent=g22389.t1;
OW387027.1_Nowickia_ferox_genome_assembly,_chromosome:_5	AUGUSTUS	intron	12421952	12422012	1	-	.	ID=g22389.t1.intron13;Parent=g22389.t1;
OW387027.1_Nowickia_ferox_genome_assembly,_chromosome:_5	AUGUSTUS	CDS	12422013	12422432	1	-	1	ID=g22389.t1.CDS14;Parent=g22389.t1;
OW387027.1_Nowickia_ferox_genome_assembly,_chromosome:_5	AUGUSTUS	exon	12422013	12422432	.	-	.	ID=g22389.t1.exon14;Parent=g22389.t1;
OW387027.1_Nowickia_ferox_genome_assembly,_chromosome:_5	AUGUSTUS	intron	12422433	12422496	1	-	.	ID=g22389.t1.intron14;Parent=g22389.t1;
OW387027.1_Nowickia_ferox_genome_assembly,_chromosome:_5	AUGUSTUS	CDS	12422497	12422793	1	-	1	ID=g22389.t1.CDS15;Parent=g22389.t1;
OW387027.1_Nowickia_ferox_genome_assembly,_chromosome:_5	AUGUSTUS	exon	12422497	12422793	.	-	.	ID=g22389.t1.exon15;Parent=g22389.t1;
OW387027.1_Nowickia_ferox_genome_assembly,_chromosome:_5	AUGUSTUS	intron	12422794	12422852	1	-	.	ID=g22389.t1.intron15;Parent=g22389.t1;
OW387027.1_Nowickia_ferox_genome_assembly,_chromosome:_5	AUGUSTUS	CDS	12422853	12423558	1	-	2	ID=g22389.t1.CDS16;Parent=g22389.t1;
OW387027.1_Nowickia_ferox_genome_assembly,_chromosome:_5	AUGUSTUS	exon	12422853	12423558	.	-	.	ID=g22389.t1.exon16;Parent=g22389.t1;
OW387027.1_Nowickia_ferox_genome_assembly,_chromosome:_5	AUGUSTUS	intron	12423559	12423620	1	-	.	ID=g22389.t1.intron16;Parent=g22389.t1;
OW387027.1_Nowickia_ferox_genome_assembly,_chromosome:_5	AUGUSTUS	CDS	12423621	12423745	1	-	1	ID=g22389.t1.CDS17;Parent=g22389.t1;
OW387027.1_Nowickia_ferox_genome_assembly,_chromosome:_5	AUGUSTUS	exon	12423621	12423745	.	-	.	ID=g22389.t1.exon17;Parent=g22389.t1;
OW387027.1_Nowickia_ferox_genome_assembly,_chromosome:_5	AUGUSTUS	intron	12423746	12424392	1	-	.	ID=g22389.t1.intron17;Parent=g22389.t1;
OW387027.1_Nowickia_ferox_genome_assembly,_chromosome:_5	AUGUSTUS	CDS	12424393	12424742	1	-	0	ID=g22389.t1.CDS18;Parent=g22389.t1;
OW387027.1_Nowickia_ferox_genome_assembly,_chromosome:_5	AUGUSTUS	exon	12424393	12424742	.	-	.	ID=g22389.t1.exon18;Parent=g22389.t1;
OW387027.1_Nowickia_ferox_genome_assembly,_chromosome:_5	AUGUSTUS	intron	12424743	12424812	1	-	.	ID=g22389.t1.intron18;Parent=g22389.t1;
OW387027.1_Nowickia_ferox_genome_assembly,_chromosome:_5	AUGUSTUS	CDS	12424813	12424987	1	-	1	ID=g22389.t1.CDS19;Parent=g22389.t1;
OW387027.1_Nowickia_ferox_genome_assembly,_chromosome:_5	AUGUSTUS	exon	12424813	12424987	.	-	.	ID=g22389.t1.exon19;Parent=g22389.t1;
OW387027.1_Nowickia_ferox_genome_assembly,_chromosome:_5	AUGUSTUS	intron	12424988	12427290	1	-	.	ID=g22389.t1.intron19;Parent=g22389.t1;
OW387027.1_Nowickia_ferox_genome_assembly,_chromosome:_5	AUGUSTUS	CDS	12427291	12427490	1	-	0	ID=g22389.t1.CDS20;Parent=g22389.t1;
OW387027.1_Nowickia_ferox_genome_assembly,_chromosome:_5	AUGUSTUS	exon	12427291	12427490	.	-	.	ID=g22389.t1.exon20;Parent=g22389.t1;
OW387027.1_Nowickia_ferox_genome_assembly,_chromosome:_5	AUGUSTUS	intron	12427491	12427563	1	-	.	ID=g22389.t1.intron20;Parent=g22389.t1;
OW387027.1_Nowickia_ferox_genome_assembly,_chromosome:_5	AUGUSTUS	CDS	12427564	12427752	1	-	0	ID=g22389.t1.CDS21;Parent=g22389.t1;
OW387027.1_Nowickia_ferox_genome_assembly,_chromosome:_5	AUGUSTUS	exon	12427564	12427752	.	-	.	ID=g22389.t1.exon21;Parent=g22389.t1;
OW387027.1_Nowickia_ferox_genome_assembly,_chromosome:_5	AUGUSTUS	intron	12427753	12427991	0.98	-	.	ID=g22389.t1.intron21;Parent=g22389.t1;
OW387027.1_Nowickia_ferox_genome_assembly,_chromosome:_5	AUGUSTUS	CDS	12427992	12428069	0.98	-	0	ID=g22389.t1.CDS22;Parent=g22389.t1;
OW387027.1_Nowickia_ferox_genome_assembly,_chromosome:_5	AUGUSTUS	exon	12427992	12428069	.	-	.	ID=g22389.t1.exon22;Parent=g22389.t1;
OW387027.1_Nowickia_ferox_genome_assembly,_chromosome:_5	AUGUSTUS	intron	12428070	12434647	0.98	-	.	ID=g22389.t1.intron22;Parent=g22389.t1;
OW387027.1_Nowickia_ferox_genome_assembly,_chromosome:_5	AUGUSTUS	CDS	12434648	12434845	0.94	-	0	ID=g22389.t1.CDS23;Parent=g22389.t1;
OW387027.1_Nowickia_ferox_genome_assembly,_chromosome:_5	AUGUSTUS	exon	12434648	12434845	.	-	.	ID=g22389.t1.exon23;Parent=g22389.t1;
OW387027.1_Nowickia_ferox_genome_assembly,_chromosome:_5	AUGUSTUS	start_codon	12434843	12434845	.	-	0	ID=g22389.t1.start1;Parent=g22389.t1;
OW387027.1_Nowickia_ferox_genome_assembly,_chromosome:_5	AUGUSTUS	gene	12587044	12590770	.	-	.	ID=g22390;
OW387027.1_Nowickia_ferox_genome_assembly,_chromosome:_5	AUGUSTUS	mRNA	12587044	12590770	0.68	-	.	ID=g22390.t1;Parent=g22390;
OW387027.1_Nowickia_ferox_genome_assembly,_chromosome:_5	AUGUSTUS	stop_codon	12587044	12587046	.	-	0	ID=g22390.t1.stop1;Parent=g22390.t1;
OW387027.1_Nowickia_ferox_genome_assembly,_chromosome:_5	AUGUSTUS	CDS	12587044	12587646	0.99	-	0	ID=g22390.t1.CDS1;Parent=g22390.t1;
OW387027.1_Nowickia_ferox_genome_assembly,_chromosome:_5	AUGUSTUS	exon	12587044	12587646	.	-	.	ID=g22390.t1.exon1;Parent=g22390.t1;
OW387027.1_Nowickia_ferox_genome_assembly,_chromosome:_5	AUGUSTUS	intron	12587647	12590016	0.74	-	.	ID=g22390.t1.intron1;Parent=g22390.t1;
OW387027.1_Nowickia_ferox_genome_assembly,_chromosome:_5	AUGUSTUS	CDS	12590017	12590117	0.69	-	2	ID=g22390.t1.CDS2;Parent=g22390.t1;
OW387027.1_Nowickia_ferox_genome_assembly,_chromosome:_5	AUGUSTUS	exon	12590017	12590117	.	-	.	ID=g22390.t1.exon2;Parent=g22390.t1;
OW387027.1_Nowickia_ferox_genome_assembly,_chromosome:_5	AUGUSTUS	intron	12590118	12590709	0.68	-	.	ID=g22390.t1.intron2;Parent=g22390.t1;
OW387027.1_Nowickia_ferox_genome_assembly,_chromosome:_5	AUGUSTUS	CDS	12590710	12590770	0.73	-	0	ID=g22390.t1.CDS3;Parent=g22390.t1;
OW387027.1_Nowickia_ferox_genome_assembly,_chromosome:_5	AUGUSTUS	exon	12590710	12590770	.	-	.	ID=g22390.t1.exon3;Parent=g22390.t1;
OW387027.1_Nowickia_ferox_genome_assembly,_chromosome:_5	AUGUSTUS	start_codon	12590768	12590770	.	-	0	ID=g22390.t1.start1;Parent=g22390.t1;
OW387027.1_Nowickia_ferox_genome_assembly,_chromosome:_5	AUGUSTUS	gene	12624429	12625180	.	-	.	ID=g22391;
OW387027.1_Nowickia_ferox_genome_assembly,_chromosome:_5	AUGUSTUS	mRNA	12624429	12625180	1	-	.	ID=g22391.t1;Parent=g22391;
OW387027.1_Nowickia_ferox_genome_assembly,_chromosome:_5	AUGUSTUS	stop_codon	12624429	12624431	.	-	0	ID=g22391.t1.stop1;Parent=g22391.t1;
OW387027.1_Nowickia_ferox_genome_assembly,_chromosome:_5	AUGUSTUS	CDS	12624429	12624500	1	-	0	ID=g22391.t1.CDS1;Parent=g22391.t1;
OW387027.1_Nowickia_ferox_genome_assembly,_chromosome:_5	AUGUSTUS	exon	12624429	12624500	.	-	.	ID=g22391.t1.exon1;Parent=g22391.t1;
OW387027.1_Nowickia_ferox_genome_assembly,_chromosome:_5	AUGUSTUS	intron	12624501	12624775	1	-	.	ID=g22391.t1.intron1;Parent=g22391.t1;
OW387027.1_Nowickia_ferox_genome_assembly,_chromosome:_5	AUGUSTUS	CDS	12624776	12624960	1	-	2	ID=g22391.t1.CDS2;Parent=g22391.t1;
OW387027.1_Nowickia_ferox_genome_assembly,_chromosome:_5	AUGUSTUS	exon	12624776	12624960	.	-	.	ID=g22391.t1.exon2;Parent=g22391.t1;
OW387027.1_Nowickia_ferox_genome_assembly,_chromosome:_5	AUGUSTUS	intron	12624961	12625125	1	-	.	ID=g22391.t1.intron2;Parent=g22391.t1;
OW387027.1_Nowickia_ferox_genome_assembly,_chromosome:_5	AUGUSTUS	CDS	12625126	12625180	1	-	0	ID=g22391.t1.CDS3;Parent=g22391.t1;
OW387027.1_Nowickia_ferox_genome_assembly,_chromosome:_5	AUGUSTUS	exon	12625126	12625180	.	-	.	ID=g22391.t1.exon3;Parent=g22391.t1;
OW387027.1_Nowickia_ferox_genome_assembly,_chromosome:_5	AUGUSTUS	start_codon	12625178	12625180	.	-	0	ID=g22391.t1.start1;Parent=g22391.t1;
OW387027.1_Nowickia_ferox_genome_assembly,_chromosome:_5	AUGUSTUS	gene	12728840	12745727	.	-	.	ID=g22392;
OW387027.1_Nowickia_ferox_genome_assembly,_chromosome:_5	AUGUSTUS	mRNA	12728840	12745727	1	-	.	ID=g22392.t1;Parent=g22392;
OW387027.1_Nowickia_ferox_genome_assembly,_chromosome:_5	AUGUSTUS	stop_codon	12728840	12728842	.	-	0	ID=g22392.t1.stop1;Parent=g22392.t1;
OW387027.1_Nowickia_ferox_genome_assembly,_chromosome:_5	AUGUSTUS	CDS	12728840	12728959	1	-	0	ID=g22392.t1.CDS1;Parent=g22392.t1;
OW387027.1_Nowickia_ferox_genome_assembly,_chromosome:_5	AUGUSTUS	exon	12728840	12728959	.	-	.	ID=g22392.t1.exon1;Parent=g22392.t1;
OW387027.1_Nowickia_ferox_genome_assembly,_chromosome:_5	AUGUSTUS	intron	12728960	12745619	1	-	.	ID=g22392.t1.intron1;Parent=g22392.t1;
OW387027.1_Nowickia_ferox_genome_assembly,_chromosome:_5	AUGUSTUS	CDS	12745620	12745727	1	-	0	ID=g22392.t1.CDS2;Parent=g22392.t1;
OW387027.1_Nowickia_ferox_genome_assembly,_chromosome:_5	AUGUSTUS	exon	12745620	12745727	.	-	.	ID=g22392.t1.exon2;Parent=g22392.t1;
OW387027.1_Nowickia_ferox_genome_assembly,_chromosome:_5	AUGUSTUS	start_codon	12745725	12745727	.	-	0	ID=g22392.t1.start1;Parent=g22392.t1;
OW387027.1_Nowickia_ferox_genome_assembly,_chromosome:_5	AUGUSTUS	gene	12801906	12825824	.	-	.	ID=g22393;
OW387027.1_Nowickia_ferox_genome_assembly,_chromosome:_5	AUGUSTUS	mRNA	12807934	12825824	0.64	-	.	ID=g22393.t1;Parent=g22393;
OW387027.1_Nowickia_ferox_genome_assembly,_chromosome:_5	AUGUSTUS	stop_codon	12807934	12807936	.	-	0	ID=g22393.t1.stop1;Parent=g22393.t1;
OW387027.1_Nowickia_ferox_genome_assembly,_chromosome:_5	AUGUSTUS	CDS	12807934	12808163	1	-	2	ID=g22393.t1.CDS1;Parent=g22393.t1;
OW387027.1_Nowickia_ferox_genome_assembly,_chromosome:_5	AUGUSTUS	exon	12807934	12808163	.	-	.	ID=g22393.t1.exon1;Parent=g22393.t1;
OW387027.1_Nowickia_ferox_genome_assembly,_chromosome:_5	AUGUSTUS	intron	12808164	12808892	1	-	.	ID=g22393.t1.intron1;Parent=g22393.t1;
OW387027.1_Nowickia_ferox_genome_assembly,_chromosome:_5	AUGUSTUS	CDS	12808893	12809059	1	-	1	ID=g22393.t1.CDS2;Parent=g22393.t1;
OW387027.1_Nowickia_ferox_genome_assembly,_chromosome:_5	AUGUSTUS	exon	12808893	12809059	.	-	.	ID=g22393.t1.exon2;Parent=g22393.t1;
OW387027.1_Nowickia_ferox_genome_assembly,_chromosome:_5	AUGUSTUS	intron	12809060	12809183	1	-	.	ID=g22393.t1.intron2;Parent=g22393.t1;
OW387027.1_Nowickia_ferox_genome_assembly,_chromosome:_5	AUGUSTUS	CDS	12809184	12809607	1	-	2	ID=g22393.t1.CDS3;Parent=g22393.t1;
OW387027.1_Nowickia_ferox_genome_assembly,_chromosome:_5	AUGUSTUS	exon	12809184	12809607	.	-	.	ID=g22393.t1.exon3;Parent=g22393.t1;
OW387027.1_Nowickia_ferox_genome_assembly,_chromosome:_5	AUGUSTUS	intron	12809608	12809685	1	-	.	ID=g22393.t1.intron3;Parent=g22393.t1;
OW387027.1_Nowickia_ferox_genome_assembly,_chromosome:_5	AUGUSTUS	CDS	12809686	12809967	1	-	2	ID=g22393.t1.CDS4;Parent=g22393.t1;
OW387027.1_Nowickia_ferox_genome_assembly,_chromosome:_5	AUGUSTUS	exon	12809686	12809967	.	-	.	ID=g22393.t1.exon4;Parent=g22393.t1;
OW387027.1_Nowickia_ferox_genome_assembly,_chromosome:_5	AUGUSTUS	intron	12809968	12810055	1	-	.	ID=g22393.t1.intron4;Parent=g22393.t1;
OW387027.1_Nowickia_ferox_genome_assembly,_chromosome:_5	AUGUSTUS	CDS	12810056	12810343	1	-	2	ID=g22393.t1.CDS5;Parent=g22393.t1;
OW387027.1_Nowickia_ferox_genome_assembly,_chromosome:_5	AUGUSTUS	exon	12810056	12810343	.	-	.	ID=g22393.t1.exon5;Parent=g22393.t1;
OW387027.1_Nowickia_ferox_genome_assembly,_chromosome:_5	AUGUSTUS	intron	12810344	12810518	1	-	.	ID=g22393.t1.intron5;Parent=g22393.t1;
OW387027.1_Nowickia_ferox_genome_assembly,_chromosome:_5	AUGUSTUS	CDS	12810519	12810683	1	-	2	ID=g22393.t1.CDS6;Parent=g22393.t1;
OW387027.1_Nowickia_ferox_genome_assembly,_chromosome:_5	AUGUSTUS	exon	12810519	12810683	.	-	.	ID=g22393.t1.exon6;Parent=g22393.t1;
OW387027.1_Nowickia_ferox_genome_assembly,_chromosome:_5	AUGUSTUS	intron	12810684	12813482	1	-	.	ID=g22393.t1.intron6;Parent=g22393.t1;
OW387027.1_Nowickia_ferox_genome_assembly,_chromosome:_5	AUGUSTUS	CDS	12813483	12813620	1	-	2	ID=g22393.t1.CDS7;Parent=g22393.t1;
OW387027.1_Nowickia_ferox_genome_assembly,_chromosome:_5	AUGUSTUS	exon	12813483	12813620	.	-	.	ID=g22393.t1.exon7;Parent=g22393.t1;
OW387027.1_Nowickia_ferox_genome_assembly,_chromosome:_5	AUGUSTUS	intron	12813621	12813848	1	-	.	ID=g22393.t1.intron7;Parent=g22393.t1;
OW387027.1_Nowickia_ferox_genome_assembly,_chromosome:_5	AUGUSTUS	CDS	12813849	12814002	1	-	0	ID=g22393.t1.CDS8;Parent=g22393.t1;
OW387027.1_Nowickia_ferox_genome_assembly,_chromosome:_5	AUGUSTUS	exon	12813849	12814002	.	-	.	ID=g22393.t1.exon8;Parent=g22393.t1;
OW387027.1_Nowickia_ferox_genome_assembly,_chromosome:_5	AUGUSTUS	intron	12814003	12825719	1	-	.	ID=g22393.t1.intron8;Parent=g22393.t1;
OW387027.1_Nowickia_ferox_genome_assembly,_chromosome:_5	AUGUSTUS	CDS	12825720	12825824	0.64	-	0	ID=g22393.t1.CDS9;Parent=g22393.t1;
OW387027.1_Nowickia_ferox_genome_assembly,_chromosome:_5	AUGUSTUS	exon	12825720	12825824	.	-	.	ID=g22393.t1.exon9;Parent=g22393.t1;
OW387027.1_Nowickia_ferox_genome_assembly,_chromosome:_5	AUGUSTUS	start_codon	12825822	12825824	.	-	0	ID=g22393.t1.start1;Parent=g22393.t1;
OW387027.1_Nowickia_ferox_genome_assembly,_chromosome:_5	AUGUSTUS	mRNA	12801906	12825824	0.39	-	.	ID=g22393.t2;Parent=g22393;
OW387027.1_Nowickia_ferox_genome_assembly,_chromosome:_5	AUGUSTUS	stop_codon	12801906	12801908	.	-	0	ID=g22393.t2.stop1;Parent=g22393.t2;
OW387027.1_Nowickia_ferox_genome_assembly,_chromosome:_5	AUGUSTUS	CDS	12801906	12801946	0.47	-	2	ID=g22393.t2.CDS1;Parent=g22393.t2;
OW387027.1_Nowickia_ferox_genome_assembly,_chromosome:_5	AUGUSTUS	exon	12801906	12801946	.	-	.	ID=g22393.t2.exon1;Parent=g22393.t2;
OW387027.1_Nowickia_ferox_genome_assembly,_chromosome:_5	AUGUSTUS	intron	12801947	12802065	0.49	-	.	ID=g22393.t2.intron1;Parent=g22393.t2;
OW387027.1_Nowickia_ferox_genome_assembly,_chromosome:_5	AUGUSTUS	CDS	12802066	12802212	0.71	-	2	ID=g22393.t2.CDS2;Parent=g22393.t2;
OW387027.1_Nowickia_ferox_genome_assembly,_chromosome:_5	AUGUSTUS	exon	12802066	12802212	.	-	.	ID=g22393.t2.exon2;Parent=g22393.t2;
OW387027.1_Nowickia_ferox_genome_assembly,_chromosome:_5	AUGUSTUS	intron	12802213	12807974	0.72	-	.	ID=g22393.t2.intron2;Parent=g22393.t2;
OW387027.1_Nowickia_ferox_genome_assembly,_chromosome:_5	AUGUSTUS	CDS	12807975	12808163	0.88	-	2	ID=g22393.t2.CDS3;Parent=g22393.t2;
OW387027.1_Nowickia_ferox_genome_assembly,_chromosome:_5	AUGUSTUS	exon	12807975	12808163	.	-	.	ID=g22393.t2.exon3;Parent=g22393.t2;
OW387027.1_Nowickia_ferox_genome_assembly,_chromosome:_5	AUGUSTUS	intron	12808164	12808892	1	-	.	ID=g22393.t2.intron3;Parent=g22393.t2;
OW387027.1_Nowickia_ferox_genome_assembly,_chromosome:_5	AUGUSTUS	CDS	12808893	12809059	1	-	1	ID=g22393.t2.CDS4;Parent=g22393.t2;
OW387027.1_Nowickia_ferox_genome_assembly,_chromosome:_5	AUGUSTUS	exon	12808893	12809059	.	-	.	ID=g22393.t2.exon4;Parent=g22393.t2;
OW387027.1_Nowickia_ferox_genome_assembly,_chromosome:_5	AUGUSTUS	intron	12809060	12809183	1	-	.	ID=g22393.t2.intron4;Parent=g22393.t2;
OW387027.1_Nowickia_ferox_genome_assembly,_chromosome:_5	AUGUSTUS	CDS	12809184	12809607	1	-	2	ID=g22393.t2.CDS5;Parent=g22393.t2;
OW387027.1_Nowickia_ferox_genome_assembly,_chromosome:_5	AUGUSTUS	exon	12809184	12809607	.	-	.	ID=g22393.t2.exon5;Parent=g22393.t2;
OW387027.1_Nowickia_ferox_genome_assembly,_chromosome:_5	AUGUSTUS	intron	12809608	12809685	1	-	.	ID=g22393.t2.intron5;Parent=g22393.t2;
OW387027.1_Nowickia_ferox_genome_assembly,_chromosome:_5	AUGUSTUS	CDS	12809686	12809967	1	-	2	ID=g22393.t2.CDS6;Parent=g22393.t2;
OW387027.1_Nowickia_ferox_genome_assembly,_chromosome:_5	AUGUSTUS	exon	12809686	12809967	.	-	.	ID=g22393.t2.exon6;Parent=g22393.t2;
OW387027.1_Nowickia_ferox_genome_assembly,_chromosome:_5	AUGUSTUS	intron	12809968	12810055	1	-	.	ID=g22393.t2.intron6;Parent=g22393.t2;
OW387027.1_Nowickia_ferox_genome_assembly,_chromosome:_5	AUGUSTUS	CDS	12810056	12810343	1	-	2	ID=g22393.t2.CDS7;Parent=g22393.t2;
OW387027.1_Nowickia_ferox_genome_assembly,_chromosome:_5	AUGUSTUS	exon	12810056	12810343	.	-	.	ID=g22393.t2.exon7;Parent=g22393.t2;
OW387027.1_Nowickia_ferox_genome_assembly,_chromosome:_5	AUGUSTUS	intron	12810344	12810518	1	-	.	ID=g22393.t2.intron7;Parent=g22393.t2;
OW387027.1_Nowickia_ferox_genome_assembly,_chromosome:_5	AUGUSTUS	CDS	12810519	12810683	1	-	2	ID=g22393.t2.CDS8;Parent=g22393.t2;
OW387027.1_Nowickia_ferox_genome_assembly,_chromosome:_5	AUGUSTUS	exon	12810519	12810683	.	-	.	ID=g22393.t2.exon8;Parent=g22393.t2;
OW387027.1_Nowickia_ferox_genome_assembly,_chromosome:_5	AUGUSTUS	intron	12810684	12813482	1	-	.	ID=g22393.t2.intron8;Parent=g22393.t2;
OW387027.1_Nowickia_ferox_genome_assembly,_chromosome:_5	AUGUSTUS	CDS	12813483	12813620	1	-	2	ID=g22393.t2.CDS9;Parent=g22393.t2;
OW387027.1_Nowickia_ferox_genome_assembly,_chromosome:_5	AUGUSTUS	exon	12813483	12813620	.	-	.	ID=g22393.t2.exon9;Parent=g22393.t2;
OW387027.1_Nowickia_ferox_genome_assembly,_chromosome:_5	AUGUSTUS	intron	12813621	12813848	1	-	.	ID=g22393.t2.intron9;Parent=g22393.t2;
OW387027.1_Nowickia_ferox_genome_assembly,_chromosome:_5	AUGUSTUS	CDS	12813849	12814002	1	-	0	ID=g22393.t2.CDS10;Parent=g22393.t2;
OW387027.1_Nowickia_ferox_genome_assembly,_chromosome:_5	AUGUSTUS	exon	12813849	12814002	.	-	.	ID=g22393.t2.exon10;Parent=g22393.t2;
OW387027.1_Nowickia_ferox_genome_assembly,_chromosome:_5	AUGUSTUS	intron	12814003	12825719	1	-	.	ID=g22393.t2.intron10;Parent=g22393.t2;
OW387027.1_Nowickia_ferox_genome_assembly,_chromosome:_5	AUGUSTUS	CDS	12825720	12825824	0.81	-	0	ID=g22393.t2.CDS11;Parent=g22393.t2;
OW387027.1_Nowickia_ferox_genome_assembly,_chromosome:_5	AUGUSTUS	exon	12825720	12825824	.	-	.	ID=g22393.t2.exon11;Parent=g22393.t2;
OW387027.1_Nowickia_ferox_genome_assembly,_chromosome:_5	AUGUSTUS	start_codon	12825822	12825824	.	-	0	ID=g22393.t2.start1;Parent=g22393.t2;
OW387027.1_Nowickia_ferox_genome_assembly,_chromosome:_5	AUGUSTUS	mRNA	12801906	12825824	0.5	-	.	ID=g22393.t3;Parent=g22393;
OW387027.1_Nowickia_ferox_genome_assembly,_chromosome:_5	AUGUSTUS	stop_codon	12801906	12801908	.	-	0	ID=g22393.t3.stop1;Parent=g22393.t3;
OW387027.1_Nowickia_ferox_genome_assembly,_chromosome:_5	AUGUSTUS	CDS	12801906	12801946	0.66	-	2	ID=g22393.t3.CDS1;Parent=g22393.t3;
OW387027.1_Nowickia_ferox_genome_assembly,_chromosome:_5	AUGUSTUS	exon	12801906	12801946	.	-	.	ID=g22393.t3.exon1;Parent=g22393.t3;
OW387027.1_Nowickia_ferox_genome_assembly,_chromosome:_5	AUGUSTUS	intron	12801947	12802065	0.67	-	.	ID=g22393.t3.intron1;Parent=g22393.t3;
OW387027.1_Nowickia_ferox_genome_assembly,_chromosome:_5	AUGUSTUS	CDS	12802066	12802215	0.99	-	2	ID=g22393.t3.CDS2;Parent=g22393.t3;
OW387027.1_Nowickia_ferox_genome_assembly,_chromosome:_5	AUGUSTUS	exon	12802066	12802215	.	-	.	ID=g22393.t3.exon2;Parent=g22393.t3;
OW387027.1_Nowickia_ferox_genome_assembly,_chromosome:_5	AUGUSTUS	intron	12802216	12807974	0.99	-	.	ID=g22393.t3.intron2;Parent=g22393.t3;
OW387027.1_Nowickia_ferox_genome_assembly,_chromosome:_5	AUGUSTUS	CDS	12807975	12808163	1	-	2	ID=g22393.t3.CDS3;Parent=g22393.t3;
OW387027.1_Nowickia_ferox_genome_assembly,_chromosome:_5	AUGUSTUS	exon	12807975	12808163	.	-	.	ID=g22393.t3.exon3;Parent=g22393.t3;
OW387027.1_Nowickia_ferox_genome_assembly,_chromosome:_5	AUGUSTUS	intron	12808164	12808892	1	-	.	ID=g22393.t3.intron3;Parent=g22393.t3;
OW387027.1_Nowickia_ferox_genome_assembly,_chromosome:_5	AUGUSTUS	CDS	12808893	12809059	1	-	1	ID=g22393.t3.CDS4;Parent=g22393.t3;
OW387027.1_Nowickia_ferox_genome_assembly,_chromosome:_5	AUGUSTUS	exon	12808893	12809059	.	-	.	ID=g22393.t3.exon4;Parent=g22393.t3;
OW387027.1_Nowickia_ferox_genome_assembly,_chromosome:_5	AUGUSTUS	intron	12809060	12809183	1	-	.	ID=g22393.t3.intron4;Parent=g22393.t3;
OW387027.1_Nowickia_ferox_genome_assembly,_chromosome:_5	AUGUSTUS	CDS	12809184	12809607	1	-	2	ID=g22393.t3.CDS5;Parent=g22393.t3;
OW387027.1_Nowickia_ferox_genome_assembly,_chromosome:_5	AUGUSTUS	exon	12809184	12809607	.	-	.	ID=g22393.t3.exon5;Parent=g22393.t3;
OW387027.1_Nowickia_ferox_genome_assembly,_chromosome:_5	AUGUSTUS	intron	12809608	12809685	1	-	.	ID=g22393.t3.intron5;Parent=g22393.t3;
OW387027.1_Nowickia_ferox_genome_assembly,_chromosome:_5	AUGUSTUS	CDS	12809686	12809967	1	-	2	ID=g22393.t3.CDS6;Parent=g22393.t3;
OW387027.1_Nowickia_ferox_genome_assembly,_chromosome:_5	AUGUSTUS	exon	12809686	12809967	.	-	.	ID=g22393.t3.exon6;Parent=g22393.t3;
OW387027.1_Nowickia_ferox_genome_assembly,_chromosome:_5	AUGUSTUS	intron	12809968	12810055	1	-	.	ID=g22393.t3.intron6;Parent=g22393.t3;
OW387027.1_Nowickia_ferox_genome_assembly,_chromosome:_5	AUGUSTUS	CDS	12810056	12810343	1	-	2	ID=g22393.t3.CDS7;Parent=g22393.t3;
OW387027.1_Nowickia_ferox_genome_assembly,_chromosome:_5	AUGUSTUS	exon	12810056	12810343	.	-	.	ID=g22393.t3.exon7;Parent=g22393.t3;
OW387027.1_Nowickia_ferox_genome_assembly,_chromosome:_5	AUGUSTUS	intron	12810344	12810518	1	-	.	ID=g22393.t3.intron7;Parent=g22393.t3;
OW387027.1_Nowickia_ferox_genome_assembly,_chromosome:_5	AUGUSTUS	CDS	12810519	12810683	1	-	2	ID=g22393.t3.CDS8;Parent=g22393.t3;
OW387027.1_Nowickia_ferox_genome_assembly,_chromosome:_5	AUGUSTUS	exon	12810519	12810683	.	-	.	ID=g22393.t3.exon8;Parent=g22393.t3;
OW387027.1_Nowickia_ferox_genome_assembly,_chromosome:_5	AUGUSTUS	intron	12810684	12813482	1	-	.	ID=g22393.t3.intron8;Parent=g22393.t3;
OW387027.1_Nowickia_ferox_genome_assembly,_chromosome:_5	AUGUSTUS	CDS	12813483	12813620	1	-	2	ID=g22393.t3.CDS9;Parent=g22393.t3;
OW387027.1_Nowickia_ferox_genome_assembly,_chromosome:_5	AUGUSTUS	exon	12813483	12813620	.	-	.	ID=g22393.t3.exon9;Parent=g22393.t3;
OW387027.1_Nowickia_ferox_genome_assembly,_chromosome:_5	AUGUSTUS	intron	12813621	12813848	1	-	.	ID=g22393.t3.intron9;Parent=g22393.t3;
OW387027.1_Nowickia_ferox_genome_assembly,_chromosome:_5	AUGUSTUS	CDS	12813849	12814002	1	-	0	ID=g22393.t3.CDS10;Parent=g22393.t3;
OW387027.1_Nowickia_ferox_genome_assembly,_chromosome:_5	AUGUSTUS	exon	12813849	12814002	.	-	.	ID=g22393.t3.exon10;Parent=g22393.t3;
OW387027.1_Nowickia_ferox_genome_assembly,_chromosome:_5	AUGUSTUS	intron	12814003	12825719	1	-	.	ID=g22393.t3.intron10;Parent=g22393.t3;
OW387027.1_Nowickia_ferox_genome_assembly,_chromosome:_5	AUGUSTUS	CDS	12825720	12825824	0.76	-	0	ID=g22393.t3.CDS11;Parent=g22393.t3;
OW387027.1_Nowickia_ferox_genome_assembly,_chromosome:_5	AUGUSTUS	exon	12825720	12825824	.	-	.	ID=g22393.t3.exon11;Parent=g22393.t3;
OW387027.1_Nowickia_ferox_genome_assembly,_chromosome:_5	AUGUSTUS	start_codon	12825822	12825824	.	-	0	ID=g22393.t3.start1;Parent=g22393.t3;
OW387027.1_Nowickia_ferox_genome_assembly,_chromosome:_5	AUGUSTUS	gene	12867570	12885953	.	-	.	ID=g22394;
OW387027.1_Nowickia_ferox_genome_assembly,_chromosome:_5	AUGUSTUS	mRNA	12867570	12885953	0.88	-	.	ID=g22394.t1;Parent=g22394;
OW387027.1_Nowickia_ferox_genome_assembly,_chromosome:_5	AUGUSTUS	stop_codon	12867570	12867572	.	-	0	ID=g22394.t1.stop1;Parent=g22394.t1;
OW387027.1_Nowickia_ferox_genome_assembly,_chromosome:_5	AUGUSTUS	CDS	12867570	12867799	1	-	2	ID=g22394.t1.CDS1;Parent=g22394.t1;
OW387027.1_Nowickia_ferox_genome_assembly,_chromosome:_5	AUGUSTUS	exon	12867570	12867799	.	-	.	ID=g22394.t1.exon1;Parent=g22394.t1;
OW387027.1_Nowickia_ferox_genome_assembly,_chromosome:_5	AUGUSTUS	intron	12867800	12868374	1	-	.	ID=g22394.t1.intron1;Parent=g22394.t1;
OW387027.1_Nowickia_ferox_genome_assembly,_chromosome:_5	AUGUSTUS	CDS	12868375	12868542	1	-	2	ID=g22394.t1.CDS2;Parent=g22394.t1;
OW387027.1_Nowickia_ferox_genome_assembly,_chromosome:_5	AUGUSTUS	exon	12868375	12868542	.	-	.	ID=g22394.t1.exon2;Parent=g22394.t1;
OW387027.1_Nowickia_ferox_genome_assembly,_chromosome:_5	AUGUSTUS	intron	12868543	12878238	1	-	.	ID=g22394.t1.intron2;Parent=g22394.t1;
OW387027.1_Nowickia_ferox_genome_assembly,_chromosome:_5	AUGUSTUS	CDS	12878239	12878375	1	-	1	ID=g22394.t1.CDS3;Parent=g22394.t1;
OW387027.1_Nowickia_ferox_genome_assembly,_chromosome:_5	AUGUSTUS	exon	12878239	12878375	.	-	.	ID=g22394.t1.exon3;Parent=g22394.t1;
OW387027.1_Nowickia_ferox_genome_assembly,_chromosome:_5	AUGUSTUS	intron	12878376	12878530	1	-	.	ID=g22394.t1.intron3;Parent=g22394.t1;
OW387027.1_Nowickia_ferox_genome_assembly,_chromosome:_5	AUGUSTUS	CDS	12878531	12878684	1	-	2	ID=g22394.t1.CDS4;Parent=g22394.t1;
OW387027.1_Nowickia_ferox_genome_assembly,_chromosome:_5	AUGUSTUS	exon	12878531	12878684	.	-	.	ID=g22394.t1.exon4;Parent=g22394.t1;
OW387027.1_Nowickia_ferox_genome_assembly,_chromosome:_5	AUGUSTUS	intron	12878685	12885910	0.88	-	.	ID=g22394.t1.intron4;Parent=g22394.t1;
OW387027.1_Nowickia_ferox_genome_assembly,_chromosome:_5	AUGUSTUS	CDS	12885911	12885953	0.89	-	0	ID=g22394.t1.CDS5;Parent=g22394.t1;
OW387027.1_Nowickia_ferox_genome_assembly,_chromosome:_5	AUGUSTUS	exon	12885911	12885953	.	-	.	ID=g22394.t1.exon5;Parent=g22394.t1;
OW387027.1_Nowickia_ferox_genome_assembly,_chromosome:_5	AUGUSTUS	start_codon	12885951	12885953	.	-	0	ID=g22394.t1.start1;Parent=g22394.t1;
OW387027.1_Nowickia_ferox_genome_assembly,_chromosome:_5	AUGUSTUS	gene	12892879	12909104	.	-	.	ID=g22395;
OW387027.1_Nowickia_ferox_genome_assembly,_chromosome:_5	AUGUSTUS	mRNA	12892879	12909104	1	-	.	ID=g22395.t1;Parent=g22395;
OW387027.1_Nowickia_ferox_genome_assembly,_chromosome:_5	AUGUSTUS	stop_codon	12892879	12892881	.	-	0	ID=g22395.t1.stop1;Parent=g22395.t1;
OW387027.1_Nowickia_ferox_genome_assembly,_chromosome:_5	AUGUSTUS	CDS	12892879	12893060	1	-	2	ID=g22395.t1.CDS1;Parent=g22395.t1;
OW387027.1_Nowickia_ferox_genome_assembly,_chromosome:_5	AUGUSTUS	exon	12892879	12893060	.	-	.	ID=g22395.t1.exon1;Parent=g22395.t1;
OW387027.1_Nowickia_ferox_genome_assembly,_chromosome:_5	AUGUSTUS	intron	12893061	12903356	1	-	.	ID=g22395.t1.intron1;Parent=g22395.t1;
OW387027.1_Nowickia_ferox_genome_assembly,_chromosome:_5	AUGUSTUS	CDS	12903357	12903509	1	-	2	ID=g22395.t1.CDS2;Parent=g22395.t1;
OW387027.1_Nowickia_ferox_genome_assembly,_chromosome:_5	AUGUSTUS	exon	12903357	12903509	.	-	.	ID=g22395.t1.exon2;Parent=g22395.t1;
OW387027.1_Nowickia_ferox_genome_assembly,_chromosome:_5	AUGUSTUS	intron	12903510	12909046	1	-	.	ID=g22395.t1.intron2;Parent=g22395.t1;
OW387027.1_Nowickia_ferox_genome_assembly,_chromosome:_5	AUGUSTUS	CDS	12909047	12909104	1	-	0	ID=g22395.t1.CDS3;Parent=g22395.t1;
OW387027.1_Nowickia_ferox_genome_assembly,_chromosome:_5	AUGUSTUS	exon	12909047	12909104	.	-	.	ID=g22395.t1.exon3;Parent=g22395.t1;
OW387027.1_Nowickia_ferox_genome_assembly,_chromosome:_5	AUGUSTUS	start_codon	12909102	12909104	.	-	0	ID=g22395.t1.start1;Parent=g22395.t1;
OW387027.1_Nowickia_ferox_genome_assembly,_chromosome:_5	AUGUSTUS	gene	12936579	12945223	.	-	.	ID=g22396;
OW387027.1_Nowickia_ferox_genome_assembly,_chromosome:_5	AUGUSTUS	mRNA	12936579	12945223	0.41	-	.	ID=g22396.t1;Parent=g22396;
OW387027.1_Nowickia_ferox_genome_assembly,_chromosome:_5	AUGUSTUS	stop_codon	12936579	12936581	.	-	0	ID=g22396.t1.stop1;Parent=g22396.t1;
OW387027.1_Nowickia_ferox_genome_assembly,_chromosome:_5	AUGUSTUS	CDS	12936579	12936940	1	-	2	ID=g22396.t1.CDS1;Parent=g22396.t1;
OW387027.1_Nowickia_ferox_genome_assembly,_chromosome:_5	AUGUSTUS	exon	12936579	12936940	.	-	.	ID=g22396.t1.exon1;Parent=g22396.t1;
OW387027.1_Nowickia_ferox_genome_assembly,_chromosome:_5	AUGUSTUS	intron	12936941	12945204	0.41	-	.	ID=g22396.t1.intron1;Parent=g22396.t1;
OW387027.1_Nowickia_ferox_genome_assembly,_chromosome:_5	AUGUSTUS	CDS	12945205	12945223	0.42	-	0	ID=g22396.t1.CDS2;Parent=g22396.t1;
OW387027.1_Nowickia_ferox_genome_assembly,_chromosome:_5	AUGUSTUS	exon	12945205	12945223	.	-	.	ID=g22396.t1.exon2;Parent=g22396.t1;
OW387027.1_Nowickia_ferox_genome_assembly,_chromosome:_5	AUGUSTUS	start_codon	12945221	12945223	.	-	0	ID=g22396.t1.start1;Parent=g22396.t1;
OW387027.1_Nowickia_ferox_genome_assembly,_chromosome:_5	AUGUSTUS	gene	13063309	13064414	.	-	.	ID=g22397;
OW387027.1_Nowickia_ferox_genome_assembly,_chromosome:_5	AUGUSTUS	mRNA	13063309	13064414	0.91	-	.	ID=g22397.t1;Parent=g22397;
OW387027.1_Nowickia_ferox_genome_assembly,_chromosome:_5	AUGUSTUS	stop_codon	13063309	13063311	.	-	0	ID=g22397.t1.stop1;Parent=g22397.t1;
OW387027.1_Nowickia_ferox_genome_assembly,_chromosome:_5	AUGUSTUS	CDS	13063309	13063418	1	-	2	ID=g22397.t1.CDS1;Parent=g22397.t1;
OW387027.1_Nowickia_ferox_genome_assembly,_chromosome:_5	AUGUSTUS	exon	13063309	13063418	.	-	.	ID=g22397.t1.exon1;Parent=g22397.t1;
OW387027.1_Nowickia_ferox_genome_assembly,_chromosome:_5	AUGUSTUS	intron	13063419	13063479	1	-	.	ID=g22397.t1.intron1;Parent=g22397.t1;
OW387027.1_Nowickia_ferox_genome_assembly,_chromosome:_5	AUGUSTUS	CDS	13063480	13063587	1	-	2	ID=g22397.t1.CDS2;Parent=g22397.t1;
OW387027.1_Nowickia_ferox_genome_assembly,_chromosome:_5	AUGUSTUS	exon	13063480	13063587	.	-	.	ID=g22397.t1.exon2;Parent=g22397.t1;
OW387027.1_Nowickia_ferox_genome_assembly,_chromosome:_5	AUGUSTUS	intron	13063588	13063648	1	-	.	ID=g22397.t1.intron2;Parent=g22397.t1;
OW387027.1_Nowickia_ferox_genome_assembly,_chromosome:_5	AUGUSTUS	CDS	13063649	13063756	1	-	2	ID=g22397.t1.CDS3;Parent=g22397.t1;
OW387027.1_Nowickia_ferox_genome_assembly,_chromosome:_5	AUGUSTUS	exon	13063649	13063756	.	-	.	ID=g22397.t1.exon3;Parent=g22397.t1;
OW387027.1_Nowickia_ferox_genome_assembly,_chromosome:_5	AUGUSTUS	intron	13063757	13063817	1	-	.	ID=g22397.t1.intron3;Parent=g22397.t1;
OW387027.1_Nowickia_ferox_genome_assembly,_chromosome:_5	AUGUSTUS	CDS	13063818	13064291	0.91	-	2	ID=g22397.t1.CDS4;Parent=g22397.t1;
OW387027.1_Nowickia_ferox_genome_assembly,_chromosome:_5	AUGUSTUS	exon	13063818	13064291	.	-	.	ID=g22397.t1.exon4;Parent=g22397.t1;
OW387027.1_Nowickia_ferox_genome_assembly,_chromosome:_5	AUGUSTUS	intron	13064292	13064359	0.91	-	.	ID=g22397.t1.intron4;Parent=g22397.t1;
OW387027.1_Nowickia_ferox_genome_assembly,_chromosome:_5	AUGUSTUS	CDS	13064360	13064414	1	-	0	ID=g22397.t1.CDS5;Parent=g22397.t1;
OW387027.1_Nowickia_ferox_genome_assembly,_chromosome:_5	AUGUSTUS	exon	13064360	13064414	.	-	.	ID=g22397.t1.exon5;Parent=g22397.t1;
OW387027.1_Nowickia_ferox_genome_assembly,_chromosome:_5	AUGUSTUS	start_codon	13064412	13064414	.	-	0	ID=g22397.t1.start1;Parent=g22397.t1;
OW387027.1_Nowickia_ferox_genome_assembly,_chromosome:_5	AUGUSTUS	gene	13266388	13266822	.	+	.	ID=g22398;
OW387027.1_Nowickia_ferox_genome_assembly,_chromosome:_5	AUGUSTUS	mRNA	13266388	13266822	0.87	+	.	ID=g22398.t1;Parent=g22398;
OW387027.1_Nowickia_ferox_genome_assembly,_chromosome:_5	AUGUSTUS	start_codon	13266388	13266390	.	+	0	ID=g22398.t1.start1;Parent=g22398.t1;
OW387027.1_Nowickia_ferox_genome_assembly,_chromosome:_5	AUGUSTUS	CDS	13266388	13266822	0.87	+	0	ID=g22398.t1.CDS1;Parent=g22398.t1;
OW387027.1_Nowickia_ferox_genome_assembly,_chromosome:_5	AUGUSTUS	exon	13266388	13266822	.	+	.	ID=g22398.t1.exon1;Parent=g22398.t1;
OW387027.1_Nowickia_ferox_genome_assembly,_chromosome:_5	AUGUSTUS	stop_codon	13266820	13266822	.	+	0	ID=g22398.t1.stop1;Parent=g22398.t1;
OW387027.1_Nowickia_ferox_genome_assembly,_chromosome:_5	AUGUSTUS	gene	13277095	13281714	.	-	.	ID=g22399;
OW387027.1_Nowickia_ferox_genome_assembly,_chromosome:_5	AUGUSTUS	mRNA	13277095	13281714	1	-	.	ID=g22399.t1;Parent=g22399;
OW387027.1_Nowickia_ferox_genome_assembly,_chromosome:_5	AUGUSTUS	stop_codon	13277095	13277097	.	-	0	ID=g22399.t1.stop1;Parent=g22399.t1;
OW387027.1_Nowickia_ferox_genome_assembly,_chromosome:_5	AUGUSTUS	CDS	13277095	13277496	1	-	0	ID=g22399.t1.CDS1;Parent=g22399.t1;
OW387027.1_Nowickia_ferox_genome_assembly,_chromosome:_5	AUGUSTUS	exon	13277095	13277496	.	-	.	ID=g22399.t1.exon1;Parent=g22399.t1;
OW387027.1_Nowickia_ferox_genome_assembly,_chromosome:_5	AUGUSTUS	intron	13277497	13277618	1	-	.	ID=g22399.t1.intron1;Parent=g22399.t1;
OW387027.1_Nowickia_ferox_genome_assembly,_chromosome:_5	AUGUSTUS	CDS	13277619	13277830	1	-	2	ID=g22399.t1.CDS2;Parent=g22399.t1;
OW387027.1_Nowickia_ferox_genome_assembly,_chromosome:_5	AUGUSTUS	exon	13277619	13277830	.	-	.	ID=g22399.t1.exon2;Parent=g22399.t1;
OW387027.1_Nowickia_ferox_genome_assembly,_chromosome:_5	AUGUSTUS	intron	13277831	13277888	1	-	.	ID=g22399.t1.intron2;Parent=g22399.t1;
OW387027.1_Nowickia_ferox_genome_assembly,_chromosome:_5	AUGUSTUS	CDS	13277889	13278476	1	-	2	ID=g22399.t1.CDS3;Parent=g22399.t1;
OW387027.1_Nowickia_ferox_genome_assembly,_chromosome:_5	AUGUSTUS	exon	13277889	13278476	.	-	.	ID=g22399.t1.exon3;Parent=g22399.t1;
OW387027.1_Nowickia_ferox_genome_assembly,_chromosome:_5	AUGUSTUS	intron	13278477	13278538	1	-	.	ID=g22399.t1.intron3;Parent=g22399.t1;
OW387027.1_Nowickia_ferox_genome_assembly,_chromosome:_5	AUGUSTUS	CDS	13278539	13278820	1	-	2	ID=g22399.t1.CDS4;Parent=g22399.t1;
OW387027.1_Nowickia_ferox_genome_assembly,_chromosome:_5	AUGUSTUS	exon	13278539	13278820	.	-	.	ID=g22399.t1.exon4;Parent=g22399.t1;
OW387027.1_Nowickia_ferox_genome_assembly,_chromosome:_5	AUGUSTUS	intron	13278821	13278875	1	-	.	ID=g22399.t1.intron4;Parent=g22399.t1;
OW387027.1_Nowickia_ferox_genome_assembly,_chromosome:_5	AUGUSTUS	CDS	13278876	13279157	1	-	2	ID=g22399.t1.CDS5;Parent=g22399.t1;
OW387027.1_Nowickia_ferox_genome_assembly,_chromosome:_5	AUGUSTUS	exon	13278876	13279157	.	-	.	ID=g22399.t1.exon5;Parent=g22399.t1;
OW387027.1_Nowickia_ferox_genome_assembly,_chromosome:_5	AUGUSTUS	intron	13279158	13279232	1	-	.	ID=g22399.t1.intron5;Parent=g22399.t1;
OW387027.1_Nowickia_ferox_genome_assembly,_chromosome:_5	AUGUSTUS	CDS	13279233	13279535	1	-	2	ID=g22399.t1.CDS6;Parent=g22399.t1;
OW387027.1_Nowickia_ferox_genome_assembly,_chromosome:_5	AUGUSTUS	exon	13279233	13279535	.	-	.	ID=g22399.t1.exon6;Parent=g22399.t1;
OW387027.1_Nowickia_ferox_genome_assembly,_chromosome:_5	AUGUSTUS	intron	13279536	13279601	1	-	.	ID=g22399.t1.intron6;Parent=g22399.t1;
OW387027.1_Nowickia_ferox_genome_assembly,_chromosome:_5	AUGUSTUS	CDS	13279602	13279892	1	-	2	ID=g22399.t1.CDS7;Parent=g22399.t1;
OW387027.1_Nowickia_ferox_genome_assembly,_chromosome:_5	AUGUSTUS	exon	13279602	13279892	.	-	.	ID=g22399.t1.exon7;Parent=g22399.t1;
OW387027.1_Nowickia_ferox_genome_assembly,_chromosome:_5	AUGUSTUS	intron	13279893	13279984	1	-	.	ID=g22399.t1.intron7;Parent=g22399.t1;
OW387027.1_Nowickia_ferox_genome_assembly,_chromosome:_5	AUGUSTUS	CDS	13279985	13280284	1	-	2	ID=g22399.t1.CDS8;Parent=g22399.t1;
OW387027.1_Nowickia_ferox_genome_assembly,_chromosome:_5	AUGUSTUS	exon	13279985	13280284	.	-	.	ID=g22399.t1.exon8;Parent=g22399.t1;
OW387027.1_Nowickia_ferox_genome_assembly,_chromosome:_5	AUGUSTUS	intron	13280285	13280349	1	-	.	ID=g22399.t1.intron8;Parent=g22399.t1;
OW387027.1_Nowickia_ferox_genome_assembly,_chromosome:_5	AUGUSTUS	CDS	13280350	13280486	1	-	1	ID=g22399.t1.CDS9;Parent=g22399.t1;
OW387027.1_Nowickia_ferox_genome_assembly,_chromosome:_5	AUGUSTUS	exon	13280350	13280486	.	-	.	ID=g22399.t1.exon9;Parent=g22399.t1;
OW387027.1_Nowickia_ferox_genome_assembly,_chromosome:_5	AUGUSTUS	intron	13280487	13280558	1	-	.	ID=g22399.t1.intron9;Parent=g22399.t1;
OW387027.1_Nowickia_ferox_genome_assembly,_chromosome:_5	AUGUSTUS	CDS	13280559	13280712	1	-	2	ID=g22399.t1.CDS10;Parent=g22399.t1;
OW387027.1_Nowickia_ferox_genome_assembly,_chromosome:_5	AUGUSTUS	exon	13280559	13280712	.	-	.	ID=g22399.t1.exon10;Parent=g22399.t1;
OW387027.1_Nowickia_ferox_genome_assembly,_chromosome:_5	AUGUSTUS	intron	13280713	13280780	1	-	.	ID=g22399.t1.intron10;Parent=g22399.t1;
OW387027.1_Nowickia_ferox_genome_assembly,_chromosome:_5	AUGUSTUS	CDS	13280781	13280954	1	-	2	ID=g22399.t1.CDS11;Parent=g22399.t1;
OW387027.1_Nowickia_ferox_genome_assembly,_chromosome:_5	AUGUSTUS	exon	13280781	13280954	.	-	.	ID=g22399.t1.exon11;Parent=g22399.t1;
OW387027.1_Nowickia_ferox_genome_assembly,_chromosome:_5	AUGUSTUS	intron	13280955	13281040	1	-	.	ID=g22399.t1.intron11;Parent=g22399.t1;
OW387027.1_Nowickia_ferox_genome_assembly,_chromosome:_5	AUGUSTUS	CDS	13281041	13281532	1	-	2	ID=g22399.t1.CDS12;Parent=g22399.t1;
OW387027.1_Nowickia_ferox_genome_assembly,_chromosome:_5	AUGUSTUS	exon	13281041	13281532	.	-	.	ID=g22399.t1.exon12;Parent=g22399.t1;
OW387027.1_Nowickia_ferox_genome_assembly,_chromosome:_5	AUGUSTUS	intron	13281533	13281689	1	-	.	ID=g22399.t1.intron12;Parent=g22399.t1;
OW387027.1_Nowickia_ferox_genome_assembly,_chromosome:_5	AUGUSTUS	CDS	13281690	13281714	1	-	0	ID=g22399.t1.CDS13;Parent=g22399.t1;
OW387027.1_Nowickia_ferox_genome_assembly,_chromosome:_5	AUGUSTUS	exon	13281690	13281714	.	-	.	ID=g22399.t1.exon13;Parent=g22399.t1;
OW387027.1_Nowickia_ferox_genome_assembly,_chromosome:_5	AUGUSTUS	start_codon	13281712	13281714	.	-	0	ID=g22399.t1.start1;Parent=g22399.t1;
OW387027.1_Nowickia_ferox_genome_assembly,_chromosome:_5	AUGUSTUS	gene	13344592	13345425	.	-	.	ID=g22400;
OW387027.1_Nowickia_ferox_genome_assembly,_chromosome:_5	AUGUSTUS	mRNA	13344592	13345425	1	-	.	ID=g22400.t1;Parent=g22400;
OW387027.1_Nowickia_ferox_genome_assembly,_chromosome:_5	AUGUSTUS	stop_codon	13344592	13344594	.	-	0	ID=g22400.t1.stop1;Parent=g22400.t1;
OW387027.1_Nowickia_ferox_genome_assembly,_chromosome:_5	AUGUSTUS	CDS	13344592	13345095	1	-	0	ID=g22400.t1.CDS1;Parent=g22400.t1;
OW387027.1_Nowickia_ferox_genome_assembly,_chromosome:_5	AUGUSTUS	exon	13344592	13345095	.	-	.	ID=g22400.t1.exon1;Parent=g22400.t1;
OW387027.1_Nowickia_ferox_genome_assembly,_chromosome:_5	AUGUSTUS	intron	13345096	13345161	1	-	.	ID=g22400.t1.intron1;Parent=g22400.t1;
OW387027.1_Nowickia_ferox_genome_assembly,_chromosome:_5	AUGUSTUS	CDS	13345162	13345345	1	-	1	ID=g22400.t1.CDS2;Parent=g22400.t1;
OW387027.1_Nowickia_ferox_genome_assembly,_chromosome:_5	AUGUSTUS	exon	13345162	13345345	.	-	.	ID=g22400.t1.exon2;Parent=g22400.t1;
OW387027.1_Nowickia_ferox_genome_assembly,_chromosome:_5	AUGUSTUS	intron	13345346	13345411	1	-	.	ID=g22400.t1.intron2;Parent=g22400.t1;
OW387027.1_Nowickia_ferox_genome_assembly,_chromosome:_5	AUGUSTUS	CDS	13345412	13345425	1	-	0	ID=g22400.t1.CDS3;Parent=g22400.t1;
OW387027.1_Nowickia_ferox_genome_assembly,_chromosome:_5	AUGUSTUS	exon	13345412	13345425	.	-	.	ID=g22400.t1.exon3;Parent=g22400.t1;
OW387027.1_Nowickia_ferox_genome_assembly,_chromosome:_5	AUGUSTUS	start_codon	13345423	13345425	.	-	0	ID=g22400.t1.start1;Parent=g22400.t1;
OW387027.1_Nowickia_ferox_genome_assembly,_chromosome:_5	AUGUSTUS	gene	13430407	13431843	.	-	.	ID=g22401;
OW387027.1_Nowickia_ferox_genome_assembly,_chromosome:_5	AUGUSTUS	mRNA	13430407	13431843	0.91	-	.	ID=g22401.t1;Parent=g22401;
OW387027.1_Nowickia_ferox_genome_assembly,_chromosome:_5	AUGUSTUS	stop_codon	13430407	13430409	.	-	0	ID=g22401.t1.stop1;Parent=g22401.t1;
OW387027.1_Nowickia_ferox_genome_assembly,_chromosome:_5	AUGUSTUS	CDS	13430407	13430516	1	-	2	ID=g22401.t1.CDS1;Parent=g22401.t1;
OW387027.1_Nowickia_ferox_genome_assembly,_chromosome:_5	AUGUSTUS	exon	13430407	13430516	.	-	.	ID=g22401.t1.exon1;Parent=g22401.t1;
OW387027.1_Nowickia_ferox_genome_assembly,_chromosome:_5	AUGUSTUS	intron	13430517	13430571	1	-	.	ID=g22401.t1.intron1;Parent=g22401.t1;
OW387027.1_Nowickia_ferox_genome_assembly,_chromosome:_5	AUGUSTUS	CDS	13430572	13430731	1	-	0	ID=g22401.t1.CDS2;Parent=g22401.t1;
OW387027.1_Nowickia_ferox_genome_assembly,_chromosome:_5	AUGUSTUS	exon	13430572	13430731	.	-	.	ID=g22401.t1.exon2;Parent=g22401.t1;
OW387027.1_Nowickia_ferox_genome_assembly,_chromosome:_5	AUGUSTUS	intron	13430732	13430863	1	-	.	ID=g22401.t1.intron2;Parent=g22401.t1;
OW387027.1_Nowickia_ferox_genome_assembly,_chromosome:_5	AUGUSTUS	CDS	13430864	13431177	1	-	2	ID=g22401.t1.CDS3;Parent=g22401.t1;
OW387027.1_Nowickia_ferox_genome_assembly,_chromosome:_5	AUGUSTUS	exon	13430864	13431177	.	-	.	ID=g22401.t1.exon3;Parent=g22401.t1;
OW387027.1_Nowickia_ferox_genome_assembly,_chromosome:_5	AUGUSTUS	intron	13431178	13431453	1	-	.	ID=g22401.t1.intron3;Parent=g22401.t1;
OW387027.1_Nowickia_ferox_genome_assembly,_chromosome:_5	AUGUSTUS	CDS	13431454	13431514	0.91	-	0	ID=g22401.t1.CDS4;Parent=g22401.t1;
OW387027.1_Nowickia_ferox_genome_assembly,_chromosome:_5	AUGUSTUS	exon	13431454	13431514	.	-	.	ID=g22401.t1.exon4;Parent=g22401.t1;
OW387027.1_Nowickia_ferox_genome_assembly,_chromosome:_5	AUGUSTUS	intron	13431515	13431579	0.91	-	.	ID=g22401.t1.intron4;Parent=g22401.t1;
OW387027.1_Nowickia_ferox_genome_assembly,_chromosome:_5	AUGUSTUS	CDS	13431580	13431843	1	-	0	ID=g22401.t1.CDS5;Parent=g22401.t1;
OW387027.1_Nowickia_ferox_genome_assembly,_chromosome:_5	AUGUSTUS	exon	13431580	13431843	.	-	.	ID=g22401.t1.exon5;Parent=g22401.t1;
OW387027.1_Nowickia_ferox_genome_assembly,_chromosome:_5	AUGUSTUS	start_codon	13431841	13431843	.	-	0	ID=g22401.t1.start1;Parent=g22401.t1;
OW387027.1_Nowickia_ferox_genome_assembly,_chromosome:_5	AUGUSTUS	gene	13453215	13453712	.	+	.	ID=g22402;
OW387027.1_Nowickia_ferox_genome_assembly,_chromosome:_5	AUGUSTUS	mRNA	13453215	13453712	1	+	.	ID=g22402.t1;Parent=g22402;
OW387027.1_Nowickia_ferox_genome_assembly,_chromosome:_5	AUGUSTUS	start_codon	13453215	13453217	.	+	0	ID=g22402.t1.start1;Parent=g22402.t1;
OW387027.1_Nowickia_ferox_genome_assembly,_chromosome:_5	AUGUSTUS	CDS	13453215	13453712	1	+	0	ID=g22402.t1.CDS1;Parent=g22402.t1;
OW387027.1_Nowickia_ferox_genome_assembly,_chromosome:_5	AUGUSTUS	exon	13453215	13453712	.	+	.	ID=g22402.t1.exon1;Parent=g22402.t1;
OW387027.1_Nowickia_ferox_genome_assembly,_chromosome:_5	AUGUSTUS	stop_codon	13453710	13453712	.	+	0	ID=g22402.t1.stop1;Parent=g22402.t1;
OW387027.1_Nowickia_ferox_genome_assembly,_chromosome:_5	AUGUSTUS	gene	13463782	13480506	.	+	.	ID=g22403;
OW387027.1_Nowickia_ferox_genome_assembly,_chromosome:_5	AUGUSTUS	mRNA	13463782	13480506	0.36	+	.	ID=g22403.t1;Parent=g22403;
OW387027.1_Nowickia_ferox_genome_assembly,_chromosome:_5	AUGUSTUS	start_codon	13463782	13463784	.	+	0	ID=g22403.t1.start1;Parent=g22403.t1;
OW387027.1_Nowickia_ferox_genome_assembly,_chromosome:_5	AUGUSTUS	CDS	13463782	13463803	0.36	+	0	ID=g22403.t1.CDS1;Parent=g22403.t1;
OW387027.1_Nowickia_ferox_genome_assembly,_chromosome:_5	AUGUSTUS	exon	13463782	13463803	.	+	.	ID=g22403.t1.exon1;Parent=g22403.t1;
OW387027.1_Nowickia_ferox_genome_assembly,_chromosome:_5	AUGUSTUS	intron	13463804	13470483	0.36	+	.	ID=g22403.t1.intron1;Parent=g22403.t1;
OW387027.1_Nowickia_ferox_genome_assembly,_chromosome:_5	AUGUSTUS	CDS	13470484	13470545	1	+	2	ID=g22403.t1.CDS2;Parent=g22403.t1;
OW387027.1_Nowickia_ferox_genome_assembly,_chromosome:_5	AUGUSTUS	exon	13470484	13470545	.	+	.	ID=g22403.t1.exon2;Parent=g22403.t1;
OW387027.1_Nowickia_ferox_genome_assembly,_chromosome:_5	AUGUSTUS	intron	13470546	13472735	1	+	.	ID=g22403.t1.intron2;Parent=g22403.t1;
OW387027.1_Nowickia_ferox_genome_assembly,_chromosome:_5	AUGUSTUS	CDS	13472736	13472753	1	+	0	ID=g22403.t1.CDS3;Parent=g22403.t1;
OW387027.1_Nowickia_ferox_genome_assembly,_chromosome:_5	AUGUSTUS	exon	13472736	13472753	.	+	.	ID=g22403.t1.exon3;Parent=g22403.t1;
OW387027.1_Nowickia_ferox_genome_assembly,_chromosome:_5	AUGUSTUS	intron	13472754	13472944	1	+	.	ID=g22403.t1.intron3;Parent=g22403.t1;
OW387027.1_Nowickia_ferox_genome_assembly,_chromosome:_5	AUGUSTUS	CDS	13472945	13473007	1	+	0	ID=g22403.t1.CDS4;Parent=g22403.t1;
OW387027.1_Nowickia_ferox_genome_assembly,_chromosome:_5	AUGUSTUS	exon	13472945	13473007	.	+	.	ID=g22403.t1.exon4;Parent=g22403.t1;
OW387027.1_Nowickia_ferox_genome_assembly,_chromosome:_5	AUGUSTUS	intron	13473008	13474914	1	+	.	ID=g22403.t1.intron4;Parent=g22403.t1;
OW387027.1_Nowickia_ferox_genome_assembly,_chromosome:_5	AUGUSTUS	CDS	13474915	13475004	1	+	0	ID=g22403.t1.CDS5;Parent=g22403.t1;
OW387027.1_Nowickia_ferox_genome_assembly,_chromosome:_5	AUGUSTUS	exon	13474915	13475004	.	+	.	ID=g22403.t1.exon5;Parent=g22403.t1;
OW387027.1_Nowickia_ferox_genome_assembly,_chromosome:_5	AUGUSTUS	intron	13475005	13475086	1	+	.	ID=g22403.t1.intron5;Parent=g22403.t1;
OW387027.1_Nowickia_ferox_genome_assembly,_chromosome:_5	AUGUSTUS	CDS	13475087	13475257	1	+	0	ID=g22403.t1.CDS6;Parent=g22403.t1;
OW387027.1_Nowickia_ferox_genome_assembly,_chromosome:_5	AUGUSTUS	exon	13475087	13475257	.	+	.	ID=g22403.t1.exon6;Parent=g22403.t1;
OW387027.1_Nowickia_ferox_genome_assembly,_chromosome:_5	AUGUSTUS	intron	13475258	13480386	1	+	.	ID=g22403.t1.intron6;Parent=g22403.t1;
OW387027.1_Nowickia_ferox_genome_assembly,_chromosome:_5	AUGUSTUS	CDS	13480387	13480506	1	+	0	ID=g22403.t1.CDS7;Parent=g22403.t1;
OW387027.1_Nowickia_ferox_genome_assembly,_chromosome:_5	AUGUSTUS	exon	13480387	13480506	.	+	.	ID=g22403.t1.exon7;Parent=g22403.t1;
OW387027.1_Nowickia_ferox_genome_assembly,_chromosome:_5	AUGUSTUS	stop_codon	13480504	13480506	.	+	0	ID=g22403.t1.stop1;Parent=g22403.t1;
OW387027.1_Nowickia_ferox_genome_assembly,_chromosome:_5	AUGUSTUS	gene	13496011	13510585	.	+	.	ID=g22404;
OW387027.1_Nowickia_ferox_genome_assembly,_chromosome:_5	AUGUSTUS	mRNA	13496011	13510585	1	+	.	ID=g22404.t1;Parent=g22404;
OW387027.1_Nowickia_ferox_genome_assembly,_chromosome:_5	AUGUSTUS	start_codon	13496011	13496013	.	+	0	ID=g22404.t1.start1;Parent=g22404.t1;
OW387027.1_Nowickia_ferox_genome_assembly,_chromosome:_5	AUGUSTUS	CDS	13496011	13496604	1	+	0	ID=g22404.t1.CDS1;Parent=g22404.t1;
OW387027.1_Nowickia_ferox_genome_assembly,_chromosome:_5	AUGUSTUS	exon	13496011	13496604	.	+	.	ID=g22404.t1.exon1;Parent=g22404.t1;
OW387027.1_Nowickia_ferox_genome_assembly,_chromosome:_5	AUGUSTUS	intron	13496605	13496915	1	+	.	ID=g22404.t1.intron1;Parent=g22404.t1;
OW387027.1_Nowickia_ferox_genome_assembly,_chromosome:_5	AUGUSTUS	CDS	13496916	13497195	1	+	0	ID=g22404.t1.CDS2;Parent=g22404.t1;
OW387027.1_Nowickia_ferox_genome_assembly,_chromosome:_5	AUGUSTUS	exon	13496916	13497195	.	+	.	ID=g22404.t1.exon2;Parent=g22404.t1;
OW387027.1_Nowickia_ferox_genome_assembly,_chromosome:_5	AUGUSTUS	intron	13497196	13497262	1	+	.	ID=g22404.t1.intron2;Parent=g22404.t1;
OW387027.1_Nowickia_ferox_genome_assembly,_chromosome:_5	AUGUSTUS	CDS	13497263	13498545	1	+	2	ID=g22404.t1.CDS3;Parent=g22404.t1;
OW387027.1_Nowickia_ferox_genome_assembly,_chromosome:_5	AUGUSTUS	exon	13497263	13498545	.	+	.	ID=g22404.t1.exon3;Parent=g22404.t1;
OW387027.1_Nowickia_ferox_genome_assembly,_chromosome:_5	AUGUSTUS	intron	13498546	13501927	1	+	.	ID=g22404.t1.intron3;Parent=g22404.t1;
OW387027.1_Nowickia_ferox_genome_assembly,_chromosome:_5	AUGUSTUS	CDS	13501928	13502846	1	+	0	ID=g22404.t1.CDS4;Parent=g22404.t1;
OW387027.1_Nowickia_ferox_genome_assembly,_chromosome:_5	AUGUSTUS	exon	13501928	13502846	.	+	.	ID=g22404.t1.exon4;Parent=g22404.t1;
OW387027.1_Nowickia_ferox_genome_assembly,_chromosome:_5	AUGUSTUS	intron	13502847	13505019	1	+	.	ID=g22404.t1.intron4;Parent=g22404.t1;
OW387027.1_Nowickia_ferox_genome_assembly,_chromosome:_5	AUGUSTUS	CDS	13505020	13505650	1	+	2	ID=g22404.t1.CDS5;Parent=g22404.t1;
OW387027.1_Nowickia_ferox_genome_assembly,_chromosome:_5	AUGUSTUS	exon	13505020	13505650	.	+	.	ID=g22404.t1.exon5;Parent=g22404.t1;
OW387027.1_Nowickia_ferox_genome_assembly,_chromosome:_5	AUGUSTUS	intron	13505651	13507131	1	+	.	ID=g22404.t1.intron5;Parent=g22404.t1;
OW387027.1_Nowickia_ferox_genome_assembly,_chromosome:_5	AUGUSTUS	CDS	13507132	13507267	1	+	1	ID=g22404.t1.CDS6;Parent=g22404.t1;
OW387027.1_Nowickia_ferox_genome_assembly,_chromosome:_5	AUGUSTUS	exon	13507132	13507267	.	+	.	ID=g22404.t1.exon6;Parent=g22404.t1;
OW387027.1_Nowickia_ferox_genome_assembly,_chromosome:_5	AUGUSTUS	intron	13507268	13508594	1	+	.	ID=g22404.t1.intron6;Parent=g22404.t1;
OW387027.1_Nowickia_ferox_genome_assembly,_chromosome:_5	AUGUSTUS	CDS	13508595	13508678	1	+	0	ID=g22404.t1.CDS7;Parent=g22404.t1;
OW387027.1_Nowickia_ferox_genome_assembly,_chromosome:_5	AUGUSTUS	exon	13508595	13508678	.	+	.	ID=g22404.t1.exon7;Parent=g22404.t1;
OW387027.1_Nowickia_ferox_genome_assembly,_chromosome:_5	AUGUSTUS	intron	13508679	13509256	1	+	.	ID=g22404.t1.intron7;Parent=g22404.t1;
OW387027.1_Nowickia_ferox_genome_assembly,_chromosome:_5	AUGUSTUS	CDS	13509257	13509478	1	+	0	ID=g22404.t1.CDS8;Parent=g22404.t1;
OW387027.1_Nowickia_ferox_genome_assembly,_chromosome:_5	AUGUSTUS	exon	13509257	13509478	.	+	.	ID=g22404.t1.exon8;Parent=g22404.t1;
OW387027.1_Nowickia_ferox_genome_assembly,_chromosome:_5	AUGUSTUS	intron	13509479	13510522	1	+	.	ID=g22404.t1.intron8;Parent=g22404.t1;
OW387027.1_Nowickia_ferox_genome_assembly,_chromosome:_5	AUGUSTUS	CDS	13510523	13510585	1	+	0	ID=g22404.t1.CDS9;Parent=g22404.t1;
OW387027.1_Nowickia_ferox_genome_assembly,_chromosome:_5	AUGUSTUS	exon	13510523	13510585	.	+	.	ID=g22404.t1.exon9;Parent=g22404.t1;
OW387027.1_Nowickia_ferox_genome_assembly,_chromosome:_5	AUGUSTUS	stop_codon	13510583	13510585	.	+	0	ID=g22404.t1.stop1;Parent=g22404.t1;
OW387027.1_Nowickia_ferox_genome_assembly,_chromosome:_5	AUGUSTUS	mRNA	13496011	13510585	1	+	.	ID=g22404.t2;Parent=g22404;
OW387027.1_Nowickia_ferox_genome_assembly,_chromosome:_5	AUGUSTUS	start_codon	13496011	13496013	.	+	0	ID=g22404.t2.start1;Parent=g22404.t2;
OW387027.1_Nowickia_ferox_genome_assembly,_chromosome:_5	AUGUSTUS	CDS	13496011	13496658	1	+	0	ID=g22404.t2.CDS1;Parent=g22404.t2;
OW387027.1_Nowickia_ferox_genome_assembly,_chromosome:_5	AUGUSTUS	exon	13496011	13496658	.	+	.	ID=g22404.t2.exon1;Parent=g22404.t2;
OW387027.1_Nowickia_ferox_genome_assembly,_chromosome:_5	AUGUSTUS	intron	13496659	13496915	1	+	.	ID=g22404.t2.intron1;Parent=g22404.t2;
OW387027.1_Nowickia_ferox_genome_assembly,_chromosome:_5	AUGUSTUS	CDS	13496916	13497195	1	+	0	ID=g22404.t2.CDS2;Parent=g22404.t2;
OW387027.1_Nowickia_ferox_genome_assembly,_chromosome:_5	AUGUSTUS	exon	13496916	13497195	.	+	.	ID=g22404.t2.exon2;Parent=g22404.t2;
OW387027.1_Nowickia_ferox_genome_assembly,_chromosome:_5	AUGUSTUS	intron	13497196	13497262	1	+	.	ID=g22404.t2.intron2;Parent=g22404.t2;
OW387027.1_Nowickia_ferox_genome_assembly,_chromosome:_5	AUGUSTUS	CDS	13497263	13498545	1	+	2	ID=g22404.t2.CDS3;Parent=g22404.t2;
OW387027.1_Nowickia_ferox_genome_assembly,_chromosome:_5	AUGUSTUS	exon	13497263	13498545	.	+	.	ID=g22404.t2.exon3;Parent=g22404.t2;
OW387027.1_Nowickia_ferox_genome_assembly,_chromosome:_5	AUGUSTUS	intron	13498546	13501927	1	+	.	ID=g22404.t2.intron3;Parent=g22404.t2;
OW387027.1_Nowickia_ferox_genome_assembly,_chromosome:_5	AUGUSTUS	CDS	13501928	13502846	1	+	0	ID=g22404.t2.CDS4;Parent=g22404.t2;
OW387027.1_Nowickia_ferox_genome_assembly,_chromosome:_5	AUGUSTUS	exon	13501928	13502846	.	+	.	ID=g22404.t2.exon4;Parent=g22404.t2;
OW387027.1_Nowickia_ferox_genome_assembly,_chromosome:_5	AUGUSTUS	intron	13502847	13505019	1	+	.	ID=g22404.t2.intron4;Parent=g22404.t2;
OW387027.1_Nowickia_ferox_genome_assembly,_chromosome:_5	AUGUSTUS	CDS	13505020	13505650	1	+	2	ID=g22404.t2.CDS5;Parent=g22404.t2;
OW387027.1_Nowickia_ferox_genome_assembly,_chromosome:_5	AUGUSTUS	exon	13505020	13505650	.	+	.	ID=g22404.t2.exon5;Parent=g22404.t2;
OW387027.1_Nowickia_ferox_genome_assembly,_chromosome:_5	AUGUSTUS	intron	13505651	13507131	1	+	.	ID=g22404.t2.intron5;Parent=g22404.t2;
OW387027.1_Nowickia_ferox_genome_assembly,_chromosome:_5	AUGUSTUS	CDS	13507132	13507267	1	+	1	ID=g22404.t2.CDS6;Parent=g22404.t2;
OW387027.1_Nowickia_ferox_genome_assembly,_chromosome:_5	AUGUSTUS	exon	13507132	13507267	.	+	.	ID=g22404.t2.exon6;Parent=g22404.t2;
OW387027.1_Nowickia_ferox_genome_assembly,_chromosome:_5	AUGUSTUS	intron	13507268	13508594	1	+	.	ID=g22404.t2.intron6;Parent=g22404.t2;
OW387027.1_Nowickia_ferox_genome_assembly,_chromosome:_5	AUGUSTUS	CDS	13508595	13508678	1	+	0	ID=g22404.t2.CDS7;Parent=g22404.t2;
OW387027.1_Nowickia_ferox_genome_assembly,_chromosome:_5	AUGUSTUS	exon	13508595	13508678	.	+	.	ID=g22404.t2.exon7;Parent=g22404.t2;
OW387027.1_Nowickia_ferox_genome_assembly,_chromosome:_5	AUGUSTUS	intron	13508679	13509256	1	+	.	ID=g22404.t2.intron7;Parent=g22404.t2;
OW387027.1_Nowickia_ferox_genome_assembly,_chromosome:_5	AUGUSTUS	CDS	13509257	13509478	1	+	0	ID=g22404.t2.CDS8;Parent=g22404.t2;
OW387027.1_Nowickia_ferox_genome_assembly,_chromosome:_5	AUGUSTUS	exon	13509257	13509478	.	+	.	ID=g22404.t2.exon8;Parent=g22404.t2;
OW387027.1_Nowickia_ferox_genome_assembly,_chromosome:_5	AUGUSTUS	intron	13509479	13510522	1	+	.	ID=g22404.t2.intron8;Parent=g22404.t2;
OW387027.1_Nowickia_ferox_genome_assembly,_chromosome:_5	AUGUSTUS	CDS	13510523	13510585	1	+	0	ID=g22404.t2.CDS9;Parent=g22404.t2;
OW387027.1_Nowickia_ferox_genome_assembly,_chromosome:_5	AUGUSTUS	exon	13510523	13510585	.	+	.	ID=g22404.t2.exon9;Parent=g22404.t2;
OW387027.1_Nowickia_ferox_genome_assembly,_chromosome:_5	AUGUSTUS	stop_codon	13510583	13510585	.	+	0	ID=g22404.t2.stop1;Parent=g22404.t2;
OW387027.1_Nowickia_ferox_genome_assembly,_chromosome:_5	AUGUSTUS	gene	13532090	13588821	.	+	.	ID=g22405;
OW387027.1_Nowickia_ferox_genome_assembly,_chromosome:_5	AUGUSTUS	mRNA	13532090	13588821	0.59	+	.	ID=g22405.t1;Parent=g22405;
OW387027.1_Nowickia_ferox_genome_assembly,_chromosome:_5	AUGUSTUS	start_codon	13532090	13532092	.	+	0	ID=g22405.t1.start1;Parent=g22405.t1;
OW387027.1_Nowickia_ferox_genome_assembly,_chromosome:_5	AUGUSTUS	CDS	13532090	13532131	1	+	0	ID=g22405.t1.CDS1;Parent=g22405.t1;
OW387027.1_Nowickia_ferox_genome_assembly,_chromosome:_5	AUGUSTUS	exon	13532090	13532131	.	+	.	ID=g22405.t1.exon1;Parent=g22405.t1;
OW387027.1_Nowickia_ferox_genome_assembly,_chromosome:_5	AUGUSTUS	intron	13532132	13532253	1	+	.	ID=g22405.t1.intron1;Parent=g22405.t1;
OW387027.1_Nowickia_ferox_genome_assembly,_chromosome:_5	AUGUSTUS	CDS	13532254	13532384	1	+	0	ID=g22405.t1.CDS2;Parent=g22405.t1;
OW387027.1_Nowickia_ferox_genome_assembly,_chromosome:_5	AUGUSTUS	exon	13532254	13532384	.	+	.	ID=g22405.t1.exon2;Parent=g22405.t1;
OW387027.1_Nowickia_ferox_genome_assembly,_chromosome:_5	AUGUSTUS	intron	13532385	13534881	1	+	.	ID=g22405.t1.intron2;Parent=g22405.t1;
OW387027.1_Nowickia_ferox_genome_assembly,_chromosome:_5	AUGUSTUS	CDS	13534882	13545232	1	+	1	ID=g22405.t1.CDS3;Parent=g22405.t1;
OW387027.1_Nowickia_ferox_genome_assembly,_chromosome:_5	AUGUSTUS	exon	13534882	13545232	.	+	.	ID=g22405.t1.exon3;Parent=g22405.t1;
OW387027.1_Nowickia_ferox_genome_assembly,_chromosome:_5	AUGUSTUS	intron	13545233	13550382	1	+	.	ID=g22405.t1.intron3;Parent=g22405.t1;
OW387027.1_Nowickia_ferox_genome_assembly,_chromosome:_5	AUGUSTUS	CDS	13550383	13550529	1	+	0	ID=g22405.t1.CDS4;Parent=g22405.t1;
OW387027.1_Nowickia_ferox_genome_assembly,_chromosome:_5	AUGUSTUS	exon	13550383	13550529	.	+	.	ID=g22405.t1.exon4;Parent=g22405.t1;
OW387027.1_Nowickia_ferox_genome_assembly,_chromosome:_5	AUGUSTUS	intron	13550530	13550605	1	+	.	ID=g22405.t1.intron4;Parent=g22405.t1;
OW387027.1_Nowickia_ferox_genome_assembly,_chromosome:_5	AUGUSTUS	CDS	13550606	13558086	1	+	0	ID=g22405.t1.CDS5;Parent=g22405.t1;
OW387027.1_Nowickia_ferox_genome_assembly,_chromosome:_5	AUGUSTUS	exon	13550606	13558086	.	+	.	ID=g22405.t1.exon5;Parent=g22405.t1;
OW387027.1_Nowickia_ferox_genome_assembly,_chromosome:_5	AUGUSTUS	intron	13558087	13558767	1	+	.	ID=g22405.t1.intron5;Parent=g22405.t1;
OW387027.1_Nowickia_ferox_genome_assembly,_chromosome:_5	AUGUSTUS	CDS	13558768	13558993	1	+	1	ID=g22405.t1.CDS6;Parent=g22405.t1;
OW387027.1_Nowickia_ferox_genome_assembly,_chromosome:_5	AUGUSTUS	exon	13558768	13558993	.	+	.	ID=g22405.t1.exon6;Parent=g22405.t1;
OW387027.1_Nowickia_ferox_genome_assembly,_chromosome:_5	AUGUSTUS	intron	13558994	13559051	1	+	.	ID=g22405.t1.intron6;Parent=g22405.t1;
OW387027.1_Nowickia_ferox_genome_assembly,_chromosome:_5	AUGUSTUS	CDS	13559052	13561011	1	+	0	ID=g22405.t1.CDS7;Parent=g22405.t1;
OW387027.1_Nowickia_ferox_genome_assembly,_chromosome:_5	AUGUSTUS	exon	13559052	13561011	.	+	.	ID=g22405.t1.exon7;Parent=g22405.t1;
OW387027.1_Nowickia_ferox_genome_assembly,_chromosome:_5	AUGUSTUS	intron	13561012	13561072	1	+	.	ID=g22405.t1.intron7;Parent=g22405.t1;
OW387027.1_Nowickia_ferox_genome_assembly,_chromosome:_5	AUGUSTUS	CDS	13561073	13561250	1	+	2	ID=g22405.t1.CDS8;Parent=g22405.t1;
OW387027.1_Nowickia_ferox_genome_assembly,_chromosome:_5	AUGUSTUS	exon	13561073	13561250	.	+	.	ID=g22405.t1.exon8;Parent=g22405.t1;
OW387027.1_Nowickia_ferox_genome_assembly,_chromosome:_5	AUGUSTUS	intron	13561251	13561439	1	+	.	ID=g22405.t1.intron8;Parent=g22405.t1;
OW387027.1_Nowickia_ferox_genome_assembly,_chromosome:_5	AUGUSTUS	CDS	13561440	13561499	1	+	1	ID=g22405.t1.CDS9;Parent=g22405.t1;
OW387027.1_Nowickia_ferox_genome_assembly,_chromosome:_5	AUGUSTUS	exon	13561440	13561499	.	+	.	ID=g22405.t1.exon9;Parent=g22405.t1;
OW387027.1_Nowickia_ferox_genome_assembly,_chromosome:_5	AUGUSTUS	intron	13561500	13562027	1	+	.	ID=g22405.t1.intron9;Parent=g22405.t1;
OW387027.1_Nowickia_ferox_genome_assembly,_chromosome:_5	AUGUSTUS	CDS	13562028	13562072	1	+	1	ID=g22405.t1.CDS10;Parent=g22405.t1;
OW387027.1_Nowickia_ferox_genome_assembly,_chromosome:_5	AUGUSTUS	exon	13562028	13562072	.	+	.	ID=g22405.t1.exon10;Parent=g22405.t1;
OW387027.1_Nowickia_ferox_genome_assembly,_chromosome:_5	AUGUSTUS	intron	13562073	13563586	1	+	.	ID=g22405.t1.intron10;Parent=g22405.t1;
OW387027.1_Nowickia_ferox_genome_assembly,_chromosome:_5	AUGUSTUS	CDS	13563587	13563661	1	+	1	ID=g22405.t1.CDS11;Parent=g22405.t1;
OW387027.1_Nowickia_ferox_genome_assembly,_chromosome:_5	AUGUSTUS	exon	13563587	13563661	.	+	.	ID=g22405.t1.exon11;Parent=g22405.t1;
OW387027.1_Nowickia_ferox_genome_assembly,_chromosome:_5	AUGUSTUS	intron	13563662	13563955	1	+	.	ID=g22405.t1.intron11;Parent=g22405.t1;
OW387027.1_Nowickia_ferox_genome_assembly,_chromosome:_5	AUGUSTUS	CDS	13563956	13564130	1	+	1	ID=g22405.t1.CDS12;Parent=g22405.t1;
OW387027.1_Nowickia_ferox_genome_assembly,_chromosome:_5	AUGUSTUS	exon	13563956	13564130	.	+	.	ID=g22405.t1.exon12;Parent=g22405.t1;
OW387027.1_Nowickia_ferox_genome_assembly,_chromosome:_5	AUGUSTUS	intron	13564131	13564196	1	+	.	ID=g22405.t1.intron12;Parent=g22405.t1;
OW387027.1_Nowickia_ferox_genome_assembly,_chromosome:_5	AUGUSTUS	CDS	13564197	13564314	1	+	0	ID=g22405.t1.CDS13;Parent=g22405.t1;
OW387027.1_Nowickia_ferox_genome_assembly,_chromosome:_5	AUGUSTUS	exon	13564197	13564314	.	+	.	ID=g22405.t1.exon13;Parent=g22405.t1;
OW387027.1_Nowickia_ferox_genome_assembly,_chromosome:_5	AUGUSTUS	intron	13564315	13566621	1	+	.	ID=g22405.t1.intron13;Parent=g22405.t1;
OW387027.1_Nowickia_ferox_genome_assembly,_chromosome:_5	AUGUSTUS	CDS	13566622	13566851	1	+	2	ID=g22405.t1.CDS14;Parent=g22405.t1;
OW387027.1_Nowickia_ferox_genome_assembly,_chromosome:_5	AUGUSTUS	exon	13566622	13566851	.	+	.	ID=g22405.t1.exon14;Parent=g22405.t1;
OW387027.1_Nowickia_ferox_genome_assembly,_chromosome:_5	AUGUSTUS	intron	13566852	13566908	1	+	.	ID=g22405.t1.intron14;Parent=g22405.t1;
OW387027.1_Nowickia_ferox_genome_assembly,_chromosome:_5	AUGUSTUS	CDS	13566909	13567026	1	+	0	ID=g22405.t1.CDS15;Parent=g22405.t1;
OW387027.1_Nowickia_ferox_genome_assembly,_chromosome:_5	AUGUSTUS	exon	13566909	13567026	.	+	.	ID=g22405.t1.exon15;Parent=g22405.t1;
OW387027.1_Nowickia_ferox_genome_assembly,_chromosome:_5	AUGUSTUS	intron	13567027	13572298	1	+	.	ID=g22405.t1.intron15;Parent=g22405.t1;
OW387027.1_Nowickia_ferox_genome_assembly,_chromosome:_5	AUGUSTUS	CDS	13572299	13572459	1	+	2	ID=g22405.t1.CDS16;Parent=g22405.t1;
OW387027.1_Nowickia_ferox_genome_assembly,_chromosome:_5	AUGUSTUS	exon	13572299	13572459	.	+	.	ID=g22405.t1.exon16;Parent=g22405.t1;
OW387027.1_Nowickia_ferox_genome_assembly,_chromosome:_5	AUGUSTUS	intron	13572460	13574264	1	+	.	ID=g22405.t1.intron16;Parent=g22405.t1;
OW387027.1_Nowickia_ferox_genome_assembly,_chromosome:_5	AUGUSTUS	CDS	13574265	13574544	1	+	0	ID=g22405.t1.CDS17;Parent=g22405.t1;
OW387027.1_Nowickia_ferox_genome_assembly,_chromosome:_5	AUGUSTUS	exon	13574265	13574544	.	+	.	ID=g22405.t1.exon17;Parent=g22405.t1;
OW387027.1_Nowickia_ferox_genome_assembly,_chromosome:_5	AUGUSTUS	intron	13574545	13574624	1	+	.	ID=g22405.t1.intron17;Parent=g22405.t1;
OW387027.1_Nowickia_ferox_genome_assembly,_chromosome:_5	AUGUSTUS	CDS	13574625	13574802	1	+	2	ID=g22405.t1.CDS18;Parent=g22405.t1;
OW387027.1_Nowickia_ferox_genome_assembly,_chromosome:_5	AUGUSTUS	exon	13574625	13574802	.	+	.	ID=g22405.t1.exon18;Parent=g22405.t1;
OW387027.1_Nowickia_ferox_genome_assembly,_chromosome:_5	AUGUSTUS	intron	13574803	13578641	1	+	.	ID=g22405.t1.intron18;Parent=g22405.t1;
OW387027.1_Nowickia_ferox_genome_assembly,_chromosome:_5	AUGUSTUS	CDS	13578642	13578704	1	+	1	ID=g22405.t1.CDS19;Parent=g22405.t1;
OW387027.1_Nowickia_ferox_genome_assembly,_chromosome:_5	AUGUSTUS	exon	13578642	13578704	.	+	.	ID=g22405.t1.exon19;Parent=g22405.t1;
OW387027.1_Nowickia_ferox_genome_assembly,_chromosome:_5	AUGUSTUS	intron	13578705	13583075	0.59	+	.	ID=g22405.t1.intron19;Parent=g22405.t1;
OW387027.1_Nowickia_ferox_genome_assembly,_chromosome:_5	AUGUSTUS	CDS	13583076	13583180	0.59	+	1	ID=g22405.t1.CDS20;Parent=g22405.t1;
OW387027.1_Nowickia_ferox_genome_assembly,_chromosome:_5	AUGUSTUS	exon	13583076	13583180	.	+	.	ID=g22405.t1.exon20;Parent=g22405.t1;
OW387027.1_Nowickia_ferox_genome_assembly,_chromosome:_5	AUGUSTUS	intron	13583181	13588676	0.59	+	.	ID=g22405.t1.intron20;Parent=g22405.t1;
OW387027.1_Nowickia_ferox_genome_assembly,_chromosome:_5	AUGUSTUS	CDS	13588677	13588821	1	+	1	ID=g22405.t1.CDS21;Parent=g22405.t1;
OW387027.1_Nowickia_ferox_genome_assembly,_chromosome:_5	AUGUSTUS	exon	13588677	13588821	.	+	.	ID=g22405.t1.exon21;Parent=g22405.t1;
OW387027.1_Nowickia_ferox_genome_assembly,_chromosome:_5	AUGUSTUS	stop_codon	13588819	13588821	.	+	0	ID=g22405.t1.stop1;Parent=g22405.t1;
OW387027.1_Nowickia_ferox_genome_assembly,_chromosome:_5	AUGUSTUS	mRNA	13532090	13588821	0.49	+	.	ID=g22405.t2;Parent=g22405;
OW387027.1_Nowickia_ferox_genome_assembly,_chromosome:_5	AUGUSTUS	start_codon	13532090	13532092	.	+	0	ID=g22405.t2.start1;Parent=g22405.t2;
OW387027.1_Nowickia_ferox_genome_assembly,_chromosome:_5	AUGUSTUS	CDS	13532090	13532131	1	+	0	ID=g22405.t2.CDS1;Parent=g22405.t2;
OW387027.1_Nowickia_ferox_genome_assembly,_chromosome:_5	AUGUSTUS	exon	13532090	13532131	.	+	.	ID=g22405.t2.exon1;Parent=g22405.t2;
OW387027.1_Nowickia_ferox_genome_assembly,_chromosome:_5	AUGUSTUS	intron	13532132	13532253	1	+	.	ID=g22405.t2.intron1;Parent=g22405.t2;
OW387027.1_Nowickia_ferox_genome_assembly,_chromosome:_5	AUGUSTUS	CDS	13532254	13532384	1	+	0	ID=g22405.t2.CDS2;Parent=g22405.t2;
OW387027.1_Nowickia_ferox_genome_assembly,_chromosome:_5	AUGUSTUS	exon	13532254	13532384	.	+	.	ID=g22405.t2.exon2;Parent=g22405.t2;
OW387027.1_Nowickia_ferox_genome_assembly,_chromosome:_5	AUGUSTUS	intron	13532385	13534881	1	+	.	ID=g22405.t2.intron2;Parent=g22405.t2;
OW387027.1_Nowickia_ferox_genome_assembly,_chromosome:_5	AUGUSTUS	CDS	13534882	13545232	1	+	1	ID=g22405.t2.CDS3;Parent=g22405.t2;
OW387027.1_Nowickia_ferox_genome_assembly,_chromosome:_5	AUGUSTUS	exon	13534882	13545232	.	+	.	ID=g22405.t2.exon3;Parent=g22405.t2;
OW387027.1_Nowickia_ferox_genome_assembly,_chromosome:_5	AUGUSTUS	intron	13545233	13550382	1	+	.	ID=g22405.t2.intron3;Parent=g22405.t2;
OW387027.1_Nowickia_ferox_genome_assembly,_chromosome:_5	AUGUSTUS	CDS	13550383	13550529	1	+	0	ID=g22405.t2.CDS4;Parent=g22405.t2;
OW387027.1_Nowickia_ferox_genome_assembly,_chromosome:_5	AUGUSTUS	exon	13550383	13550529	.	+	.	ID=g22405.t2.exon4;Parent=g22405.t2;
OW387027.1_Nowickia_ferox_genome_assembly,_chromosome:_5	AUGUSTUS	intron	13550530	13550605	1	+	.	ID=g22405.t2.intron4;Parent=g22405.t2;
OW387027.1_Nowickia_ferox_genome_assembly,_chromosome:_5	AUGUSTUS	CDS	13550606	13558086	1	+	0	ID=g22405.t2.CDS5;Parent=g22405.t2;
OW387027.1_Nowickia_ferox_genome_assembly,_chromosome:_5	AUGUSTUS	exon	13550606	13558086	.	+	.	ID=g22405.t2.exon5;Parent=g22405.t2;
OW387027.1_Nowickia_ferox_genome_assembly,_chromosome:_5	AUGUSTUS	intron	13558087	13558767	1	+	.	ID=g22405.t2.intron5;Parent=g22405.t2;
OW387027.1_Nowickia_ferox_genome_assembly,_chromosome:_5	AUGUSTUS	CDS	13558768	13558993	1	+	1	ID=g22405.t2.CDS6;Parent=g22405.t2;
OW387027.1_Nowickia_ferox_genome_assembly,_chromosome:_5	AUGUSTUS	exon	13558768	13558993	.	+	.	ID=g22405.t2.exon6;Parent=g22405.t2;
OW387027.1_Nowickia_ferox_genome_assembly,_chromosome:_5	AUGUSTUS	intron	13558994	13559051	1	+	.	ID=g22405.t2.intron6;Parent=g22405.t2;
OW387027.1_Nowickia_ferox_genome_assembly,_chromosome:_5	AUGUSTUS	CDS	13559052	13561011	1	+	0	ID=g22405.t2.CDS7;Parent=g22405.t2;
OW387027.1_Nowickia_ferox_genome_assembly,_chromosome:_5	AUGUSTUS	exon	13559052	13561011	.	+	.	ID=g22405.t2.exon7;Parent=g22405.t2;
OW387027.1_Nowickia_ferox_genome_assembly,_chromosome:_5	AUGUSTUS	intron	13561012	13561072	1	+	.	ID=g22405.t2.intron7;Parent=g22405.t2;
OW387027.1_Nowickia_ferox_genome_assembly,_chromosome:_5	AUGUSTUS	CDS	13561073	13561250	1	+	2	ID=g22405.t2.CDS8;Parent=g22405.t2;
OW387027.1_Nowickia_ferox_genome_assembly,_chromosome:_5	AUGUSTUS	exon	13561073	13561250	.	+	.	ID=g22405.t2.exon8;Parent=g22405.t2;
OW387027.1_Nowickia_ferox_genome_assembly,_chromosome:_5	AUGUSTUS	intron	13561251	13561439	1	+	.	ID=g22405.t2.intron8;Parent=g22405.t2;
OW387027.1_Nowickia_ferox_genome_assembly,_chromosome:_5	AUGUSTUS	CDS	13561440	13561499	1	+	1	ID=g22405.t2.CDS9;Parent=g22405.t2;
OW387027.1_Nowickia_ferox_genome_assembly,_chromosome:_5	AUGUSTUS	exon	13561440	13561499	.	+	.	ID=g22405.t2.exon9;Parent=g22405.t2;
OW387027.1_Nowickia_ferox_genome_assembly,_chromosome:_5	AUGUSTUS	intron	13561500	13562027	1	+	.	ID=g22405.t2.intron9;Parent=g22405.t2;
OW387027.1_Nowickia_ferox_genome_assembly,_chromosome:_5	AUGUSTUS	CDS	13562028	13562072	1	+	1	ID=g22405.t2.CDS10;Parent=g22405.t2;
OW387027.1_Nowickia_ferox_genome_assembly,_chromosome:_5	AUGUSTUS	exon	13562028	13562072	.	+	.	ID=g22405.t2.exon10;Parent=g22405.t2;
OW387027.1_Nowickia_ferox_genome_assembly,_chromosome:_5	AUGUSTUS	intron	13562073	13563586	1	+	.	ID=g22405.t2.intron10;Parent=g22405.t2;
OW387027.1_Nowickia_ferox_genome_assembly,_chromosome:_5	AUGUSTUS	CDS	13563587	13563661	1	+	1	ID=g22405.t2.CDS11;Parent=g22405.t2;
OW387027.1_Nowickia_ferox_genome_assembly,_chromosome:_5	AUGUSTUS	exon	13563587	13563661	.	+	.	ID=g22405.t2.exon11;Parent=g22405.t2;
OW387027.1_Nowickia_ferox_genome_assembly,_chromosome:_5	AUGUSTUS	intron	13563662	13563955	1	+	.	ID=g22405.t2.intron11;Parent=g22405.t2;
OW387027.1_Nowickia_ferox_genome_assembly,_chromosome:_5	AUGUSTUS	CDS	13563956	13564130	1	+	1	ID=g22405.t2.CDS12;Parent=g22405.t2;
OW387027.1_Nowickia_ferox_genome_assembly,_chromosome:_5	AUGUSTUS	exon	13563956	13564130	.	+	.	ID=g22405.t2.exon12;Parent=g22405.t2;
OW387027.1_Nowickia_ferox_genome_assembly,_chromosome:_5	AUGUSTUS	intron	13564131	13564196	1	+	.	ID=g22405.t2.intron12;Parent=g22405.t2;
OW387027.1_Nowickia_ferox_genome_assembly,_chromosome:_5	AUGUSTUS	CDS	13564197	13564314	1	+	0	ID=g22405.t2.CDS13;Parent=g22405.t2;
OW387027.1_Nowickia_ferox_genome_assembly,_chromosome:_5	AUGUSTUS	exon	13564197	13564314	.	+	.	ID=g22405.t2.exon13;Parent=g22405.t2;
OW387027.1_Nowickia_ferox_genome_assembly,_chromosome:_5	AUGUSTUS	intron	13564315	13566621	1	+	.	ID=g22405.t2.intron13;Parent=g22405.t2;
OW387027.1_Nowickia_ferox_genome_assembly,_chromosome:_5	AUGUSTUS	CDS	13566622	13566851	1	+	2	ID=g22405.t2.CDS14;Parent=g22405.t2;
OW387027.1_Nowickia_ferox_genome_assembly,_chromosome:_5	AUGUSTUS	exon	13566622	13566851	.	+	.	ID=g22405.t2.exon14;Parent=g22405.t2;
OW387027.1_Nowickia_ferox_genome_assembly,_chromosome:_5	AUGUSTUS	intron	13566852	13566908	1	+	.	ID=g22405.t2.intron14;Parent=g22405.t2;
OW387027.1_Nowickia_ferox_genome_assembly,_chromosome:_5	AUGUSTUS	CDS	13566909	13567026	1	+	0	ID=g22405.t2.CDS15;Parent=g22405.t2;
OW387027.1_Nowickia_ferox_genome_assembly,_chromosome:_5	AUGUSTUS	exon	13566909	13567026	.	+	.	ID=g22405.t2.exon15;Parent=g22405.t2;
OW387027.1_Nowickia_ferox_genome_assembly,_chromosome:_5	AUGUSTUS	intron	13567027	13573809	1	+	.	ID=g22405.t2.intron15;Parent=g22405.t2;
OW387027.1_Nowickia_ferox_genome_assembly,_chromosome:_5	AUGUSTUS	CDS	13573810	13573988	1	+	2	ID=g22405.t2.CDS16;Parent=g22405.t2;
OW387027.1_Nowickia_ferox_genome_assembly,_chromosome:_5	AUGUSTUS	exon	13573810	13573988	.	+	.	ID=g22405.t2.exon16;Parent=g22405.t2;
OW387027.1_Nowickia_ferox_genome_assembly,_chromosome:_5	AUGUSTUS	intron	13573989	13574264	1	+	.	ID=g22405.t2.intron16;Parent=g22405.t2;
OW387027.1_Nowickia_ferox_genome_assembly,_chromosome:_5	AUGUSTUS	CDS	13574265	13574544	1	+	0	ID=g22405.t2.CDS17;Parent=g22405.t2;
OW387027.1_Nowickia_ferox_genome_assembly,_chromosome:_5	AUGUSTUS	exon	13574265	13574544	.	+	.	ID=g22405.t2.exon17;Parent=g22405.t2;
OW387027.1_Nowickia_ferox_genome_assembly,_chromosome:_5	AUGUSTUS	intron	13574545	13574624	1	+	.	ID=g22405.t2.intron17;Parent=g22405.t2;
OW387027.1_Nowickia_ferox_genome_assembly,_chromosome:_5	AUGUSTUS	CDS	13574625	13574802	1	+	2	ID=g22405.t2.CDS18;Parent=g22405.t2;
OW387027.1_Nowickia_ferox_genome_assembly,_chromosome:_5	AUGUSTUS	exon	13574625	13574802	.	+	.	ID=g22405.t2.exon18;Parent=g22405.t2;
OW387027.1_Nowickia_ferox_genome_assembly,_chromosome:_5	AUGUSTUS	intron	13574803	13578641	1	+	.	ID=g22405.t2.intron18;Parent=g22405.t2;
OW387027.1_Nowickia_ferox_genome_assembly,_chromosome:_5	AUGUSTUS	CDS	13578642	13578704	1	+	1	ID=g22405.t2.CDS19;Parent=g22405.t2;
OW387027.1_Nowickia_ferox_genome_assembly,_chromosome:_5	AUGUSTUS	exon	13578642	13578704	.	+	.	ID=g22405.t2.exon19;Parent=g22405.t2;
OW387027.1_Nowickia_ferox_genome_assembly,_chromosome:_5	AUGUSTUS	intron	13578705	13583075	0.49	+	.	ID=g22405.t2.intron19;Parent=g22405.t2;
OW387027.1_Nowickia_ferox_genome_assembly,_chromosome:_5	AUGUSTUS	CDS	13583076	13583180	0.49	+	1	ID=g22405.t2.CDS20;Parent=g22405.t2;
OW387027.1_Nowickia_ferox_genome_assembly,_chromosome:_5	AUGUSTUS	exon	13583076	13583180	.	+	.	ID=g22405.t2.exon20;Parent=g22405.t2;
OW387027.1_Nowickia_ferox_genome_assembly,_chromosome:_5	AUGUSTUS	intron	13583181	13588676	0.49	+	.	ID=g22405.t2.intron20;Parent=g22405.t2;
OW387027.1_Nowickia_ferox_genome_assembly,_chromosome:_5	AUGUSTUS	CDS	13588677	13588821	1	+	1	ID=g22405.t2.CDS21;Parent=g22405.t2;
OW387027.1_Nowickia_ferox_genome_assembly,_chromosome:_5	AUGUSTUS	exon	13588677	13588821	.	+	.	ID=g22405.t2.exon21;Parent=g22405.t2;
OW387027.1_Nowickia_ferox_genome_assembly,_chromosome:_5	AUGUSTUS	stop_codon	13588819	13588821	.	+	0	ID=g22405.t2.stop1;Parent=g22405.t2;
OW387027.1_Nowickia_ferox_genome_assembly,_chromosome:_5	AUGUSTUS	mRNA	13532090	13588821	0.86	+	.	ID=g22405.t3;Parent=g22405;
OW387027.1_Nowickia_ferox_genome_assembly,_chromosome:_5	AUGUSTUS	start_codon	13532090	13532092	.	+	0	ID=g22405.t3.start1;Parent=g22405.t3;
OW387027.1_Nowickia_ferox_genome_assembly,_chromosome:_5	AUGUSTUS	CDS	13532090	13532131	1	+	0	ID=g22405.t3.CDS1;Parent=g22405.t3;
OW387027.1_Nowickia_ferox_genome_assembly,_chromosome:_5	AUGUSTUS	exon	13532090	13532131	.	+	.	ID=g22405.t3.exon1;Parent=g22405.t3;
OW387027.1_Nowickia_ferox_genome_assembly,_chromosome:_5	AUGUSTUS	intron	13532132	13532253	1	+	.	ID=g22405.t3.intron1;Parent=g22405.t3;
OW387027.1_Nowickia_ferox_genome_assembly,_chromosome:_5	AUGUSTUS	CDS	13532254	13532384	1	+	0	ID=g22405.t3.CDS2;Parent=g22405.t3;
OW387027.1_Nowickia_ferox_genome_assembly,_chromosome:_5	AUGUSTUS	exon	13532254	13532384	.	+	.	ID=g22405.t3.exon2;Parent=g22405.t3;
OW387027.1_Nowickia_ferox_genome_assembly,_chromosome:_5	AUGUSTUS	intron	13532385	13534881	1	+	.	ID=g22405.t3.intron2;Parent=g22405.t3;
OW387027.1_Nowickia_ferox_genome_assembly,_chromosome:_5	AUGUSTUS	CDS	13534882	13545232	1	+	1	ID=g22405.t3.CDS3;Parent=g22405.t3;
OW387027.1_Nowickia_ferox_genome_assembly,_chromosome:_5	AUGUSTUS	exon	13534882	13545232	.	+	.	ID=g22405.t3.exon3;Parent=g22405.t3;
OW387027.1_Nowickia_ferox_genome_assembly,_chromosome:_5	AUGUSTUS	intron	13545233	13550382	1	+	.	ID=g22405.t3.intron3;Parent=g22405.t3;
OW387027.1_Nowickia_ferox_genome_assembly,_chromosome:_5	AUGUSTUS	CDS	13550383	13550529	1	+	0	ID=g22405.t3.CDS4;Parent=g22405.t3;
OW387027.1_Nowickia_ferox_genome_assembly,_chromosome:_5	AUGUSTUS	exon	13550383	13550529	.	+	.	ID=g22405.t3.exon4;Parent=g22405.t3;
OW387027.1_Nowickia_ferox_genome_assembly,_chromosome:_5	AUGUSTUS	intron	13550530	13550605	1	+	.	ID=g22405.t3.intron4;Parent=g22405.t3;
OW387027.1_Nowickia_ferox_genome_assembly,_chromosome:_5	AUGUSTUS	CDS	13550606	13558086	1	+	0	ID=g22405.t3.CDS5;Parent=g22405.t3;
OW387027.1_Nowickia_ferox_genome_assembly,_chromosome:_5	AUGUSTUS	exon	13550606	13558086	.	+	.	ID=g22405.t3.exon5;Parent=g22405.t3;
OW387027.1_Nowickia_ferox_genome_assembly,_chromosome:_5	AUGUSTUS	intron	13558087	13558767	1	+	.	ID=g22405.t3.intron5;Parent=g22405.t3;
OW387027.1_Nowickia_ferox_genome_assembly,_chromosome:_5	AUGUSTUS	CDS	13558768	13558993	1	+	1	ID=g22405.t3.CDS6;Parent=g22405.t3;
OW387027.1_Nowickia_ferox_genome_assembly,_chromosome:_5	AUGUSTUS	exon	13558768	13558993	.	+	.	ID=g22405.t3.exon6;Parent=g22405.t3;
OW387027.1_Nowickia_ferox_genome_assembly,_chromosome:_5	AUGUSTUS	intron	13558994	13559051	1	+	.	ID=g22405.t3.intron6;Parent=g22405.t3;
OW387027.1_Nowickia_ferox_genome_assembly,_chromosome:_5	AUGUSTUS	CDS	13559052	13561011	1	+	0	ID=g22405.t3.CDS7;Parent=g22405.t3;
OW387027.1_Nowickia_ferox_genome_assembly,_chromosome:_5	AUGUSTUS	exon	13559052	13561011	.	+	.	ID=g22405.t3.exon7;Parent=g22405.t3;
OW387027.1_Nowickia_ferox_genome_assembly,_chromosome:_5	AUGUSTUS	intron	13561012	13561072	1	+	.	ID=g22405.t3.intron7;Parent=g22405.t3;
OW387027.1_Nowickia_ferox_genome_assembly,_chromosome:_5	AUGUSTUS	CDS	13561073	13561250	1	+	2	ID=g22405.t3.CDS8;Parent=g22405.t3;
OW387027.1_Nowickia_ferox_genome_assembly,_chromosome:_5	AUGUSTUS	exon	13561073	13561250	.	+	.	ID=g22405.t3.exon8;Parent=g22405.t3;
OW387027.1_Nowickia_ferox_genome_assembly,_chromosome:_5	AUGUSTUS	intron	13561251	13561439	1	+	.	ID=g22405.t3.intron8;Parent=g22405.t3;
OW387027.1_Nowickia_ferox_genome_assembly,_chromosome:_5	AUGUSTUS	CDS	13561440	13561499	1	+	1	ID=g22405.t3.CDS9;Parent=g22405.t3;
OW387027.1_Nowickia_ferox_genome_assembly,_chromosome:_5	AUGUSTUS	exon	13561440	13561499	.	+	.	ID=g22405.t3.exon9;Parent=g22405.t3;
OW387027.1_Nowickia_ferox_genome_assembly,_chromosome:_5	AUGUSTUS	intron	13561500	13562027	1	+	.	ID=g22405.t3.intron9;Parent=g22405.t3;
OW387027.1_Nowickia_ferox_genome_assembly,_chromosome:_5	AUGUSTUS	CDS	13562028	13562072	1	+	1	ID=g22405.t3.CDS10;Parent=g22405.t3;
OW387027.1_Nowickia_ferox_genome_assembly,_chromosome:_5	AUGUSTUS	exon	13562028	13562072	.	+	.	ID=g22405.t3.exon10;Parent=g22405.t3;
OW387027.1_Nowickia_ferox_genome_assembly,_chromosome:_5	AUGUSTUS	intron	13562073	13563586	1	+	.	ID=g22405.t3.intron10;Parent=g22405.t3;
OW387027.1_Nowickia_ferox_genome_assembly,_chromosome:_5	AUGUSTUS	CDS	13563587	13563661	1	+	1	ID=g22405.t3.CDS11;Parent=g22405.t3;
OW387027.1_Nowickia_ferox_genome_assembly,_chromosome:_5	AUGUSTUS	exon	13563587	13563661	.	+	.	ID=g22405.t3.exon11;Parent=g22405.t3;
OW387027.1_Nowickia_ferox_genome_assembly,_chromosome:_5	AUGUSTUS	intron	13563662	13563955	1	+	.	ID=g22405.t3.intron11;Parent=g22405.t3;
OW387027.1_Nowickia_ferox_genome_assembly,_chromosome:_5	AUGUSTUS	CDS	13563956	13564130	1	+	1	ID=g22405.t3.CDS12;Parent=g22405.t3;
OW387027.1_Nowickia_ferox_genome_assembly,_chromosome:_5	AUGUSTUS	exon	13563956	13564130	.	+	.	ID=g22405.t3.exon12;Parent=g22405.t3;
OW387027.1_Nowickia_ferox_genome_assembly,_chromosome:_5	AUGUSTUS	intron	13564131	13564196	1	+	.	ID=g22405.t3.intron12;Parent=g22405.t3;
OW387027.1_Nowickia_ferox_genome_assembly,_chromosome:_5	AUGUSTUS	CDS	13564197	13564314	1	+	0	ID=g22405.t3.CDS13;Parent=g22405.t3;
OW387027.1_Nowickia_ferox_genome_assembly,_chromosome:_5	AUGUSTUS	exon	13564197	13564314	.	+	.	ID=g22405.t3.exon13;Parent=g22405.t3;
OW387027.1_Nowickia_ferox_genome_assembly,_chromosome:_5	AUGUSTUS	intron	13564315	13566621	1	+	.	ID=g22405.t3.intron13;Parent=g22405.t3;
OW387027.1_Nowickia_ferox_genome_assembly,_chromosome:_5	AUGUSTUS	CDS	13566622	13566851	1	+	2	ID=g22405.t3.CDS14;Parent=g22405.t3;
OW387027.1_Nowickia_ferox_genome_assembly,_chromosome:_5	AUGUSTUS	exon	13566622	13566851	.	+	.	ID=g22405.t3.exon14;Parent=g22405.t3;
OW387027.1_Nowickia_ferox_genome_assembly,_chromosome:_5	AUGUSTUS	intron	13566852	13566908	1	+	.	ID=g22405.t3.intron14;Parent=g22405.t3;
OW387027.1_Nowickia_ferox_genome_assembly,_chromosome:_5	AUGUSTUS	CDS	13566909	13567026	1	+	0	ID=g22405.t3.CDS15;Parent=g22405.t3;
OW387027.1_Nowickia_ferox_genome_assembly,_chromosome:_5	AUGUSTUS	exon	13566909	13567026	.	+	.	ID=g22405.t3.exon15;Parent=g22405.t3;
OW387027.1_Nowickia_ferox_genome_assembly,_chromosome:_5	AUGUSTUS	intron	13567027	13572298	1	+	.	ID=g22405.t3.intron15;Parent=g22405.t3;
OW387027.1_Nowickia_ferox_genome_assembly,_chromosome:_5	AUGUSTUS	CDS	13572299	13572412	0.86	+	2	ID=g22405.t3.CDS16;Parent=g22405.t3;
OW387027.1_Nowickia_ferox_genome_assembly,_chromosome:_5	AUGUSTUS	exon	13572299	13572412	.	+	.	ID=g22405.t3.exon16;Parent=g22405.t3;
OW387027.1_Nowickia_ferox_genome_assembly,_chromosome:_5	AUGUSTUS	intron	13572413	13573809	0.86	+	.	ID=g22405.t3.intron16;Parent=g22405.t3;
OW387027.1_Nowickia_ferox_genome_assembly,_chromosome:_5	AUGUSTUS	CDS	13573810	13573988	1	+	2	ID=g22405.t3.CDS17;Parent=g22405.t3;
OW387027.1_Nowickia_ferox_genome_assembly,_chromosome:_5	AUGUSTUS	exon	13573810	13573988	.	+	.	ID=g22405.t3.exon17;Parent=g22405.t3;
OW387027.1_Nowickia_ferox_genome_assembly,_chromosome:_5	AUGUSTUS	intron	13573989	13574264	1	+	.	ID=g22405.t3.intron17;Parent=g22405.t3;
OW387027.1_Nowickia_ferox_genome_assembly,_chromosome:_5	AUGUSTUS	CDS	13574265	13574544	1	+	0	ID=g22405.t3.CDS18;Parent=g22405.t3;
OW387027.1_Nowickia_ferox_genome_assembly,_chromosome:_5	AUGUSTUS	exon	13574265	13574544	.	+	.	ID=g22405.t3.exon18;Parent=g22405.t3;
OW387027.1_Nowickia_ferox_genome_assembly,_chromosome:_5	AUGUSTUS	intron	13574545	13574624	1	+	.	ID=g22405.t3.intron18;Parent=g22405.t3;
OW387027.1_Nowickia_ferox_genome_assembly,_chromosome:_5	AUGUSTUS	CDS	13574625	13574802	1	+	2	ID=g22405.t3.CDS19;Parent=g22405.t3;
OW387027.1_Nowickia_ferox_genome_assembly,_chromosome:_5	AUGUSTUS	exon	13574625	13574802	.	+	.	ID=g22405.t3.exon19;Parent=g22405.t3;
OW387027.1_Nowickia_ferox_genome_assembly,_chromosome:_5	AUGUSTUS	intron	13574803	13578641	1	+	.	ID=g22405.t3.intron19;Parent=g22405.t3;
OW387027.1_Nowickia_ferox_genome_assembly,_chromosome:_5	AUGUSTUS	CDS	13578642	13578704	1	+	1	ID=g22405.t3.CDS20;Parent=g22405.t3;
OW387027.1_Nowickia_ferox_genome_assembly,_chromosome:_5	AUGUSTUS	exon	13578642	13578704	.	+	.	ID=g22405.t3.exon20;Parent=g22405.t3;
OW387027.1_Nowickia_ferox_genome_assembly,_chromosome:_5	AUGUSTUS	intron	13578705	13583075	1	+	.	ID=g22405.t3.intron20;Parent=g22405.t3;
OW387027.1_Nowickia_ferox_genome_assembly,_chromosome:_5	AUGUSTUS	CDS	13583076	13583180	1	+	1	ID=g22405.t3.CDS21;Parent=g22405.t3;
OW387027.1_Nowickia_ferox_genome_assembly,_chromosome:_5	AUGUSTUS	exon	13583076	13583180	.	+	.	ID=g22405.t3.exon21;Parent=g22405.t3;
OW387027.1_Nowickia_ferox_genome_assembly,_chromosome:_5	AUGUSTUS	intron	13583181	13588676	1	+	.	ID=g22405.t3.intron21;Parent=g22405.t3;
OW387027.1_Nowickia_ferox_genome_assembly,_chromosome:_5	AUGUSTUS	CDS	13588677	13588821	1	+	1	ID=g22405.t3.CDS22;Parent=g22405.t3;
OW387027.1_Nowickia_ferox_genome_assembly,_chromosome:_5	AUGUSTUS	exon	13588677	13588821	.	+	.	ID=g22405.t3.exon22;Parent=g22405.t3;
OW387027.1_Nowickia_ferox_genome_assembly,_chromosome:_5	AUGUSTUS	stop_codon	13588819	13588821	.	+	0	ID=g22405.t3.stop1;Parent=g22405.t3;
OW387027.1_Nowickia_ferox_genome_assembly,_chromosome:_5	AUGUSTUS	mRNA	13532090	13588821	0.53	+	.	ID=g22405.t4;Parent=g22405;
OW387027.1_Nowickia_ferox_genome_assembly,_chromosome:_5	AUGUSTUS	start_codon	13532090	13532092	.	+	0	ID=g22405.t4.start1;Parent=g22405.t4;
OW387027.1_Nowickia_ferox_genome_assembly,_chromosome:_5	AUGUSTUS	CDS	13532090	13532131	1	+	0	ID=g22405.t4.CDS1;Parent=g22405.t4;
OW387027.1_Nowickia_ferox_genome_assembly,_chromosome:_5	AUGUSTUS	exon	13532090	13532131	.	+	.	ID=g22405.t4.exon1;Parent=g22405.t4;
OW387027.1_Nowickia_ferox_genome_assembly,_chromosome:_5	AUGUSTUS	intron	13532132	13532253	1	+	.	ID=g22405.t4.intron1;Parent=g22405.t4;
OW387027.1_Nowickia_ferox_genome_assembly,_chromosome:_5	AUGUSTUS	CDS	13532254	13532384	1	+	0	ID=g22405.t4.CDS2;Parent=g22405.t4;
OW387027.1_Nowickia_ferox_genome_assembly,_chromosome:_5	AUGUSTUS	exon	13532254	13532384	.	+	.	ID=g22405.t4.exon2;Parent=g22405.t4;
OW387027.1_Nowickia_ferox_genome_assembly,_chromosome:_5	AUGUSTUS	intron	13532385	13534881	1	+	.	ID=g22405.t4.intron2;Parent=g22405.t4;
OW387027.1_Nowickia_ferox_genome_assembly,_chromosome:_5	AUGUSTUS	CDS	13534882	13545232	1	+	1	ID=g22405.t4.CDS3;Parent=g22405.t4;
OW387027.1_Nowickia_ferox_genome_assembly,_chromosome:_5	AUGUSTUS	exon	13534882	13545232	.	+	.	ID=g22405.t4.exon3;Parent=g22405.t4;
OW387027.1_Nowickia_ferox_genome_assembly,_chromosome:_5	AUGUSTUS	intron	13545233	13550382	1	+	.	ID=g22405.t4.intron3;Parent=g22405.t4;
OW387027.1_Nowickia_ferox_genome_assembly,_chromosome:_5	AUGUSTUS	CDS	13550383	13550529	1	+	0	ID=g22405.t4.CDS4;Parent=g22405.t4;
OW387027.1_Nowickia_ferox_genome_assembly,_chromosome:_5	AUGUSTUS	exon	13550383	13550529	.	+	.	ID=g22405.t4.exon4;Parent=g22405.t4;
OW387027.1_Nowickia_ferox_genome_assembly,_chromosome:_5	AUGUSTUS	intron	13550530	13550605	1	+	.	ID=g22405.t4.intron4;Parent=g22405.t4;
OW387027.1_Nowickia_ferox_genome_assembly,_chromosome:_5	AUGUSTUS	CDS	13550606	13558086	1	+	0	ID=g22405.t4.CDS5;Parent=g22405.t4;
OW387027.1_Nowickia_ferox_genome_assembly,_chromosome:_5	AUGUSTUS	exon	13550606	13558086	.	+	.	ID=g22405.t4.exon5;Parent=g22405.t4;
OW387027.1_Nowickia_ferox_genome_assembly,_chromosome:_5	AUGUSTUS	intron	13558087	13558767	1	+	.	ID=g22405.t4.intron5;Parent=g22405.t4;
OW387027.1_Nowickia_ferox_genome_assembly,_chromosome:_5	AUGUSTUS	CDS	13558768	13558993	1	+	1	ID=g22405.t4.CDS6;Parent=g22405.t4;
OW387027.1_Nowickia_ferox_genome_assembly,_chromosome:_5	AUGUSTUS	exon	13558768	13558993	.	+	.	ID=g22405.t4.exon6;Parent=g22405.t4;
OW387027.1_Nowickia_ferox_genome_assembly,_chromosome:_5	AUGUSTUS	intron	13558994	13559051	1	+	.	ID=g22405.t4.intron6;Parent=g22405.t4;
OW387027.1_Nowickia_ferox_genome_assembly,_chromosome:_5	AUGUSTUS	CDS	13559052	13561011	1	+	0	ID=g22405.t4.CDS7;Parent=g22405.t4;
OW387027.1_Nowickia_ferox_genome_assembly,_chromosome:_5	AUGUSTUS	exon	13559052	13561011	.	+	.	ID=g22405.t4.exon7;Parent=g22405.t4;
OW387027.1_Nowickia_ferox_genome_assembly,_chromosome:_5	AUGUSTUS	intron	13561012	13561072	1	+	.	ID=g22405.t4.intron7;Parent=g22405.t4;
OW387027.1_Nowickia_ferox_genome_assembly,_chromosome:_5	AUGUSTUS	CDS	13561073	13561250	1	+	2	ID=g22405.t4.CDS8;Parent=g22405.t4;
OW387027.1_Nowickia_ferox_genome_assembly,_chromosome:_5	AUGUSTUS	exon	13561073	13561250	.	+	.	ID=g22405.t4.exon8;Parent=g22405.t4;
OW387027.1_Nowickia_ferox_genome_assembly,_chromosome:_5	AUGUSTUS	intron	13561251	13561439	1	+	.	ID=g22405.t4.intron8;Parent=g22405.t4;
OW387027.1_Nowickia_ferox_genome_assembly,_chromosome:_5	AUGUSTUS	CDS	13561440	13561499	1	+	1	ID=g22405.t4.CDS9;Parent=g22405.t4;
OW387027.1_Nowickia_ferox_genome_assembly,_chromosome:_5	AUGUSTUS	exon	13561440	13561499	.	+	.	ID=g22405.t4.exon9;Parent=g22405.t4;
OW387027.1_Nowickia_ferox_genome_assembly,_chromosome:_5	AUGUSTUS	intron	13561500	13562027	1	+	.	ID=g22405.t4.intron9;Parent=g22405.t4;
OW387027.1_Nowickia_ferox_genome_assembly,_chromosome:_5	AUGUSTUS	CDS	13562028	13562072	1	+	1	ID=g22405.t4.CDS10;Parent=g22405.t4;
OW387027.1_Nowickia_ferox_genome_assembly,_chromosome:_5	AUGUSTUS	exon	13562028	13562072	.	+	.	ID=g22405.t4.exon10;Parent=g22405.t4;
OW387027.1_Nowickia_ferox_genome_assembly,_chromosome:_5	AUGUSTUS	intron	13562073	13563589	1	+	.	ID=g22405.t4.intron10;Parent=g22405.t4;
OW387027.1_Nowickia_ferox_genome_assembly,_chromosome:_5	AUGUSTUS	CDS	13563590	13563661	1	+	1	ID=g22405.t4.CDS11;Parent=g22405.t4;
OW387027.1_Nowickia_ferox_genome_assembly,_chromosome:_5	AUGUSTUS	exon	13563590	13563661	.	+	.	ID=g22405.t4.exon11;Parent=g22405.t4;
OW387027.1_Nowickia_ferox_genome_assembly,_chromosome:_5	AUGUSTUS	intron	13563662	13563955	1	+	.	ID=g22405.t4.intron11;Parent=g22405.t4;
OW387027.1_Nowickia_ferox_genome_assembly,_chromosome:_5	AUGUSTUS	CDS	13563956	13564130	1	+	1	ID=g22405.t4.CDS12;Parent=g22405.t4;
OW387027.1_Nowickia_ferox_genome_assembly,_chromosome:_5	AUGUSTUS	exon	13563956	13564130	.	+	.	ID=g22405.t4.exon12;Parent=g22405.t4;
OW387027.1_Nowickia_ferox_genome_assembly,_chromosome:_5	AUGUSTUS	intron	13564131	13564196	1	+	.	ID=g22405.t4.intron12;Parent=g22405.t4;
OW387027.1_Nowickia_ferox_genome_assembly,_chromosome:_5	AUGUSTUS	CDS	13564197	13564314	1	+	0	ID=g22405.t4.CDS13;Parent=g22405.t4;
OW387027.1_Nowickia_ferox_genome_assembly,_chromosome:_5	AUGUSTUS	exon	13564197	13564314	.	+	.	ID=g22405.t4.exon13;Parent=g22405.t4;
OW387027.1_Nowickia_ferox_genome_assembly,_chromosome:_5	AUGUSTUS	intron	13564315	13566621	1	+	.	ID=g22405.t4.intron13;Parent=g22405.t4;
OW387027.1_Nowickia_ferox_genome_assembly,_chromosome:_5	AUGUSTUS	CDS	13566622	13566851	1	+	2	ID=g22405.t4.CDS14;Parent=g22405.t4;
OW387027.1_Nowickia_ferox_genome_assembly,_chromosome:_5	AUGUSTUS	exon	13566622	13566851	.	+	.	ID=g22405.t4.exon14;Parent=g22405.t4;
OW387027.1_Nowickia_ferox_genome_assembly,_chromosome:_5	AUGUSTUS	intron	13566852	13566908	1	+	.	ID=g22405.t4.intron14;Parent=g22405.t4;
OW387027.1_Nowickia_ferox_genome_assembly,_chromosome:_5	AUGUSTUS	CDS	13566909	13567026	1	+	0	ID=g22405.t4.CDS15;Parent=g22405.t4;
OW387027.1_Nowickia_ferox_genome_assembly,_chromosome:_5	AUGUSTUS	exon	13566909	13567026	.	+	.	ID=g22405.t4.exon15;Parent=g22405.t4;
OW387027.1_Nowickia_ferox_genome_assembly,_chromosome:_5	AUGUSTUS	intron	13567027	13572298	1	+	.	ID=g22405.t4.intron15;Parent=g22405.t4;
OW387027.1_Nowickia_ferox_genome_assembly,_chromosome:_5	AUGUSTUS	CDS	13572299	13572412	0.93	+	2	ID=g22405.t4.CDS16;Parent=g22405.t4;
OW387027.1_Nowickia_ferox_genome_assembly,_chromosome:_5	AUGUSTUS	exon	13572299	13572412	.	+	.	ID=g22405.t4.exon16;Parent=g22405.t4;
OW387027.1_Nowickia_ferox_genome_assembly,_chromosome:_5	AUGUSTUS	intron	13572413	13573809	0.93	+	.	ID=g22405.t4.intron16;Parent=g22405.t4;
OW387027.1_Nowickia_ferox_genome_assembly,_chromosome:_5	AUGUSTUS	CDS	13573810	13573988	1	+	2	ID=g22405.t4.CDS17;Parent=g22405.t4;
OW387027.1_Nowickia_ferox_genome_assembly,_chromosome:_5	AUGUSTUS	exon	13573810	13573988	.	+	.	ID=g22405.t4.exon17;Parent=g22405.t4;
OW387027.1_Nowickia_ferox_genome_assembly,_chromosome:_5	AUGUSTUS	intron	13573989	13574264	1	+	.	ID=g22405.t4.intron17;Parent=g22405.t4;
OW387027.1_Nowickia_ferox_genome_assembly,_chromosome:_5	AUGUSTUS	CDS	13574265	13574544	1	+	0	ID=g22405.t4.CDS18;Parent=g22405.t4;
OW387027.1_Nowickia_ferox_genome_assembly,_chromosome:_5	AUGUSTUS	exon	13574265	13574544	.	+	.	ID=g22405.t4.exon18;Parent=g22405.t4;
OW387027.1_Nowickia_ferox_genome_assembly,_chromosome:_5	AUGUSTUS	intron	13574545	13574624	1	+	.	ID=g22405.t4.intron18;Parent=g22405.t4;
OW387027.1_Nowickia_ferox_genome_assembly,_chromosome:_5	AUGUSTUS	CDS	13574625	13574802	1	+	2	ID=g22405.t4.CDS19;Parent=g22405.t4;
OW387027.1_Nowickia_ferox_genome_assembly,_chromosome:_5	AUGUSTUS	exon	13574625	13574802	.	+	.	ID=g22405.t4.exon19;Parent=g22405.t4;
OW387027.1_Nowickia_ferox_genome_assembly,_chromosome:_5	AUGUSTUS	intron	13574803	13578641	1	+	.	ID=g22405.t4.intron19;Parent=g22405.t4;
OW387027.1_Nowickia_ferox_genome_assembly,_chromosome:_5	AUGUSTUS	CDS	13578642	13578704	1	+	1	ID=g22405.t4.CDS20;Parent=g22405.t4;
OW387027.1_Nowickia_ferox_genome_assembly,_chromosome:_5	AUGUSTUS	exon	13578642	13578704	.	+	.	ID=g22405.t4.exon20;Parent=g22405.t4;
OW387027.1_Nowickia_ferox_genome_assembly,_chromosome:_5	AUGUSTUS	intron	13578705	13583075	0.57	+	.	ID=g22405.t4.intron20;Parent=g22405.t4;
OW387027.1_Nowickia_ferox_genome_assembly,_chromosome:_5	AUGUSTUS	CDS	13583076	13583180	0.57	+	1	ID=g22405.t4.CDS21;Parent=g22405.t4;
OW387027.1_Nowickia_ferox_genome_assembly,_chromosome:_5	AUGUSTUS	exon	13583076	13583180	.	+	.	ID=g22405.t4.exon21;Parent=g22405.t4;
OW387027.1_Nowickia_ferox_genome_assembly,_chromosome:_5	AUGUSTUS	intron	13583181	13588676	0.57	+	.	ID=g22405.t4.intron21;Parent=g22405.t4;
OW387027.1_Nowickia_ferox_genome_assembly,_chromosome:_5	AUGUSTUS	CDS	13588677	13588821	1	+	1	ID=g22405.t4.CDS22;Parent=g22405.t4;
OW387027.1_Nowickia_ferox_genome_assembly,_chromosome:_5	AUGUSTUS	exon	13588677	13588821	.	+	.	ID=g22405.t4.exon22;Parent=g22405.t4;
OW387027.1_Nowickia_ferox_genome_assembly,_chromosome:_5	AUGUSTUS	stop_codon	13588819	13588821	.	+	0	ID=g22405.t4.stop1;Parent=g22405.t4;
OW387027.1_Nowickia_ferox_genome_assembly,_chromosome:_5	AUGUSTUS	mRNA	13532090	13588821	0.95	+	.	ID=g22405.t5;Parent=g22405;
OW387027.1_Nowickia_ferox_genome_assembly,_chromosome:_5	AUGUSTUS	start_codon	13532090	13532092	.	+	0	ID=g22405.t5.start1;Parent=g22405.t5;
OW387027.1_Nowickia_ferox_genome_assembly,_chromosome:_5	AUGUSTUS	CDS	13532090	13532131	1	+	0	ID=g22405.t5.CDS1;Parent=g22405.t5;
OW387027.1_Nowickia_ferox_genome_assembly,_chromosome:_5	AUGUSTUS	exon	13532090	13532131	.	+	.	ID=g22405.t5.exon1;Parent=g22405.t5;
OW387027.1_Nowickia_ferox_genome_assembly,_chromosome:_5	AUGUSTUS	intron	13532132	13532253	1	+	.	ID=g22405.t5.intron1;Parent=g22405.t5;
OW387027.1_Nowickia_ferox_genome_assembly,_chromosome:_5	AUGUSTUS	CDS	13532254	13532384	1	+	0	ID=g22405.t5.CDS2;Parent=g22405.t5;
OW387027.1_Nowickia_ferox_genome_assembly,_chromosome:_5	AUGUSTUS	exon	13532254	13532384	.	+	.	ID=g22405.t5.exon2;Parent=g22405.t5;
OW387027.1_Nowickia_ferox_genome_assembly,_chromosome:_5	AUGUSTUS	intron	13532385	13534881	1	+	.	ID=g22405.t5.intron2;Parent=g22405.t5;
OW387027.1_Nowickia_ferox_genome_assembly,_chromosome:_5	AUGUSTUS	CDS	13534882	13545232	1	+	1	ID=g22405.t5.CDS3;Parent=g22405.t5;
OW387027.1_Nowickia_ferox_genome_assembly,_chromosome:_5	AUGUSTUS	exon	13534882	13545232	.	+	.	ID=g22405.t5.exon3;Parent=g22405.t5;
OW387027.1_Nowickia_ferox_genome_assembly,_chromosome:_5	AUGUSTUS	intron	13545233	13550382	1	+	.	ID=g22405.t5.intron3;Parent=g22405.t5;
OW387027.1_Nowickia_ferox_genome_assembly,_chromosome:_5	AUGUSTUS	CDS	13550383	13550529	1	+	0	ID=g22405.t5.CDS4;Parent=g22405.t5;
OW387027.1_Nowickia_ferox_genome_assembly,_chromosome:_5	AUGUSTUS	exon	13550383	13550529	.	+	.	ID=g22405.t5.exon4;Parent=g22405.t5;
OW387027.1_Nowickia_ferox_genome_assembly,_chromosome:_5	AUGUSTUS	intron	13550530	13550605	1	+	.	ID=g22405.t5.intron4;Parent=g22405.t5;
OW387027.1_Nowickia_ferox_genome_assembly,_chromosome:_5	AUGUSTUS	CDS	13550606	13558086	1	+	0	ID=g22405.t5.CDS5;Parent=g22405.t5;
OW387027.1_Nowickia_ferox_genome_assembly,_chromosome:_5	AUGUSTUS	exon	13550606	13558086	.	+	.	ID=g22405.t5.exon5;Parent=g22405.t5;
OW387027.1_Nowickia_ferox_genome_assembly,_chromosome:_5	AUGUSTUS	intron	13558087	13558767	1	+	.	ID=g22405.t5.intron5;Parent=g22405.t5;
OW387027.1_Nowickia_ferox_genome_assembly,_chromosome:_5	AUGUSTUS	CDS	13558768	13558993	1	+	1	ID=g22405.t5.CDS6;Parent=g22405.t5;
OW387027.1_Nowickia_ferox_genome_assembly,_chromosome:_5	AUGUSTUS	exon	13558768	13558993	.	+	.	ID=g22405.t5.exon6;Parent=g22405.t5;
OW387027.1_Nowickia_ferox_genome_assembly,_chromosome:_5	AUGUSTUS	intron	13558994	13559051	1	+	.	ID=g22405.t5.intron6;Parent=g22405.t5;
OW387027.1_Nowickia_ferox_genome_assembly,_chromosome:_5	AUGUSTUS	CDS	13559052	13561011	1	+	0	ID=g22405.t5.CDS7;Parent=g22405.t5;
OW387027.1_Nowickia_ferox_genome_assembly,_chromosome:_5	AUGUSTUS	exon	13559052	13561011	.	+	.	ID=g22405.t5.exon7;Parent=g22405.t5;
OW387027.1_Nowickia_ferox_genome_assembly,_chromosome:_5	AUGUSTUS	intron	13561012	13561072	1	+	.	ID=g22405.t5.intron7;Parent=g22405.t5;
OW387027.1_Nowickia_ferox_genome_assembly,_chromosome:_5	AUGUSTUS	CDS	13561073	13561250	1	+	2	ID=g22405.t5.CDS8;Parent=g22405.t5;
OW387027.1_Nowickia_ferox_genome_assembly,_chromosome:_5	AUGUSTUS	exon	13561073	13561250	.	+	.	ID=g22405.t5.exon8;Parent=g22405.t5;
OW387027.1_Nowickia_ferox_genome_assembly,_chromosome:_5	AUGUSTUS	intron	13561251	13561439	1	+	.	ID=g22405.t5.intron8;Parent=g22405.t5;
OW387027.1_Nowickia_ferox_genome_assembly,_chromosome:_5	AUGUSTUS	CDS	13561440	13561499	1	+	1	ID=g22405.t5.CDS9;Parent=g22405.t5;
OW387027.1_Nowickia_ferox_genome_assembly,_chromosome:_5	AUGUSTUS	exon	13561440	13561499	.	+	.	ID=g22405.t5.exon9;Parent=g22405.t5;
OW387027.1_Nowickia_ferox_genome_assembly,_chromosome:_5	AUGUSTUS	intron	13561500	13562027	1	+	.	ID=g22405.t5.intron9;Parent=g22405.t5;
OW387027.1_Nowickia_ferox_genome_assembly,_chromosome:_5	AUGUSTUS	CDS	13562028	13562072	1	+	1	ID=g22405.t5.CDS10;Parent=g22405.t5;
OW387027.1_Nowickia_ferox_genome_assembly,_chromosome:_5	AUGUSTUS	exon	13562028	13562072	.	+	.	ID=g22405.t5.exon10;Parent=g22405.t5;
OW387027.1_Nowickia_ferox_genome_assembly,_chromosome:_5	AUGUSTUS	intron	13562073	13563586	1	+	.	ID=g22405.t5.intron10;Parent=g22405.t5;
OW387027.1_Nowickia_ferox_genome_assembly,_chromosome:_5	AUGUSTUS	CDS	13563587	13563661	1	+	1	ID=g22405.t5.CDS11;Parent=g22405.t5;
OW387027.1_Nowickia_ferox_genome_assembly,_chromosome:_5	AUGUSTUS	exon	13563587	13563661	.	+	.	ID=g22405.t5.exon11;Parent=g22405.t5;
OW387027.1_Nowickia_ferox_genome_assembly,_chromosome:_5	AUGUSTUS	intron	13563662	13563955	1	+	.	ID=g22405.t5.intron11;Parent=g22405.t5;
OW387027.1_Nowickia_ferox_genome_assembly,_chromosome:_5	AUGUSTUS	CDS	13563956	13564130	1	+	1	ID=g22405.t5.CDS12;Parent=g22405.t5;
OW387027.1_Nowickia_ferox_genome_assembly,_chromosome:_5	AUGUSTUS	exon	13563956	13564130	.	+	.	ID=g22405.t5.exon12;Parent=g22405.t5;
OW387027.1_Nowickia_ferox_genome_assembly,_chromosome:_5	AUGUSTUS	intron	13564131	13564196	1	+	.	ID=g22405.t5.intron12;Parent=g22405.t5;
OW387027.1_Nowickia_ferox_genome_assembly,_chromosome:_5	AUGUSTUS	CDS	13564197	13564314	1	+	0	ID=g22405.t5.CDS13;Parent=g22405.t5;
OW387027.1_Nowickia_ferox_genome_assembly,_chromosome:_5	AUGUSTUS	exon	13564197	13564314	.	+	.	ID=g22405.t5.exon13;Parent=g22405.t5;
OW387027.1_Nowickia_ferox_genome_assembly,_chromosome:_5	AUGUSTUS	intron	13564315	13566621	1	+	.	ID=g22405.t5.intron13;Parent=g22405.t5;
OW387027.1_Nowickia_ferox_genome_assembly,_chromosome:_5	AUGUSTUS	CDS	13566622	13566851	1	+	2	ID=g22405.t5.CDS14;Parent=g22405.t5;
OW387027.1_Nowickia_ferox_genome_assembly,_chromosome:_5	AUGUSTUS	exon	13566622	13566851	.	+	.	ID=g22405.t5.exon14;Parent=g22405.t5;
OW387027.1_Nowickia_ferox_genome_assembly,_chromosome:_5	AUGUSTUS	intron	13566852	13566908	1	+	.	ID=g22405.t5.intron14;Parent=g22405.t5;
OW387027.1_Nowickia_ferox_genome_assembly,_chromosome:_5	AUGUSTUS	CDS	13566909	13567026	1	+	0	ID=g22405.t5.CDS15;Parent=g22405.t5;
OW387027.1_Nowickia_ferox_genome_assembly,_chromosome:_5	AUGUSTUS	exon	13566909	13567026	.	+	.	ID=g22405.t5.exon15;Parent=g22405.t5;
OW387027.1_Nowickia_ferox_genome_assembly,_chromosome:_5	AUGUSTUS	intron	13567027	13572298	1	+	.	ID=g22405.t5.intron15;Parent=g22405.t5;
OW387027.1_Nowickia_ferox_genome_assembly,_chromosome:_5	AUGUSTUS	CDS	13572299	13572412	0.95	+	2	ID=g22405.t5.CDS16;Parent=g22405.t5;
OW387027.1_Nowickia_ferox_genome_assembly,_chromosome:_5	AUGUSTUS	exon	13572299	13572412	.	+	.	ID=g22405.t5.exon16;Parent=g22405.t5;
OW387027.1_Nowickia_ferox_genome_assembly,_chromosome:_5	AUGUSTUS	intron	13572413	13573809	0.95	+	.	ID=g22405.t5.intron16;Parent=g22405.t5;
OW387027.1_Nowickia_ferox_genome_assembly,_chromosome:_5	AUGUSTUS	CDS	13573810	13573988	1	+	2	ID=g22405.t5.CDS17;Parent=g22405.t5;
OW387027.1_Nowickia_ferox_genome_assembly,_chromosome:_5	AUGUSTUS	exon	13573810	13573988	.	+	.	ID=g22405.t5.exon17;Parent=g22405.t5;
OW387027.1_Nowickia_ferox_genome_assembly,_chromosome:_5	AUGUSTUS	intron	13573989	13574264	1	+	.	ID=g22405.t5.intron17;Parent=g22405.t5;
OW387027.1_Nowickia_ferox_genome_assembly,_chromosome:_5	AUGUSTUS	CDS	13574265	13574544	1	+	0	ID=g22405.t5.CDS18;Parent=g22405.t5;
OW387027.1_Nowickia_ferox_genome_assembly,_chromosome:_5	AUGUSTUS	exon	13574265	13574544	.	+	.	ID=g22405.t5.exon18;Parent=g22405.t5;
OW387027.1_Nowickia_ferox_genome_assembly,_chromosome:_5	AUGUSTUS	intron	13574545	13574624	1	+	.	ID=g22405.t5.intron18;Parent=g22405.t5;
OW387027.1_Nowickia_ferox_genome_assembly,_chromosome:_5	AUGUSTUS	CDS	13574625	13574802	1	+	2	ID=g22405.t5.CDS19;Parent=g22405.t5;
OW387027.1_Nowickia_ferox_genome_assembly,_chromosome:_5	AUGUSTUS	exon	13574625	13574802	.	+	.	ID=g22405.t5.exon19;Parent=g22405.t5;
OW387027.1_Nowickia_ferox_genome_assembly,_chromosome:_5	AUGUSTUS	intron	13574803	13578641	1	+	.	ID=g22405.t5.intron19;Parent=g22405.t5;
OW387027.1_Nowickia_ferox_genome_assembly,_chromosome:_5	AUGUSTUS	CDS	13578642	13578704	1	+	1	ID=g22405.t5.CDS20;Parent=g22405.t5;
OW387027.1_Nowickia_ferox_genome_assembly,_chromosome:_5	AUGUSTUS	exon	13578642	13578704	.	+	.	ID=g22405.t5.exon20;Parent=g22405.t5;
OW387027.1_Nowickia_ferox_genome_assembly,_chromosome:_5	AUGUSTUS	intron	13578705	13588676	1	+	.	ID=g22405.t5.intron20;Parent=g22405.t5;
OW387027.1_Nowickia_ferox_genome_assembly,_chromosome:_5	AUGUSTUS	CDS	13588677	13588821	1	+	1	ID=g22405.t5.CDS21;Parent=g22405.t5;
OW387027.1_Nowickia_ferox_genome_assembly,_chromosome:_5	AUGUSTUS	exon	13588677	13588821	.	+	.	ID=g22405.t5.exon21;Parent=g22405.t5;
OW387027.1_Nowickia_ferox_genome_assembly,_chromosome:_5	AUGUSTUS	stop_codon	13588819	13588821	.	+	0	ID=g22405.t5.stop1;Parent=g22405.t5;
OW387027.1_Nowickia_ferox_genome_assembly,_chromosome:_5	AUGUSTUS	gene	13715540	13716803	.	+	.	ID=g22406;
OW387027.1_Nowickia_ferox_genome_assembly,_chromosome:_5	AUGUSTUS	mRNA	13715540	13716803	1	+	.	ID=g22406.t1;Parent=g22406;
OW387027.1_Nowickia_ferox_genome_assembly,_chromosome:_5	AUGUSTUS	start_codon	13715540	13715542	.	+	0	ID=g22406.t1.start1;Parent=g22406.t1;
OW387027.1_Nowickia_ferox_genome_assembly,_chromosome:_5	AUGUSTUS	CDS	13715540	13715615	1	+	0	ID=g22406.t1.CDS1;Parent=g22406.t1;
OW387027.1_Nowickia_ferox_genome_assembly,_chromosome:_5	AUGUSTUS	exon	13715540	13715615	.	+	.	ID=g22406.t1.exon1;Parent=g22406.t1;
OW387027.1_Nowickia_ferox_genome_assembly,_chromosome:_5	AUGUSTUS	intron	13715616	13715691	1	+	.	ID=g22406.t1.intron1;Parent=g22406.t1;
OW387027.1_Nowickia_ferox_genome_assembly,_chromosome:_5	AUGUSTUS	CDS	13715692	13716182	1	+	2	ID=g22406.t1.CDS2;Parent=g22406.t1;
OW387027.1_Nowickia_ferox_genome_assembly,_chromosome:_5	AUGUSTUS	exon	13715692	13716182	.	+	.	ID=g22406.t1.exon2;Parent=g22406.t1;
OW387027.1_Nowickia_ferox_genome_assembly,_chromosome:_5	AUGUSTUS	intron	13716183	13716269	1	+	.	ID=g22406.t1.intron2;Parent=g22406.t1;
OW387027.1_Nowickia_ferox_genome_assembly,_chromosome:_5	AUGUSTUS	CDS	13716270	13716803	1	+	0	ID=g22406.t1.CDS3;Parent=g22406.t1;
OW387027.1_Nowickia_ferox_genome_assembly,_chromosome:_5	AUGUSTUS	exon	13716270	13716803	.	+	.	ID=g22406.t1.exon3;Parent=g22406.t1;
OW387027.1_Nowickia_ferox_genome_assembly,_chromosome:_5	AUGUSTUS	stop_codon	13716801	13716803	.	+	0	ID=g22406.t1.stop1;Parent=g22406.t1;
OW387027.1_Nowickia_ferox_genome_assembly,_chromosome:_5	AUGUSTUS	gene	13719788	13725873	.	+	.	ID=g22407;
OW387027.1_Nowickia_ferox_genome_assembly,_chromosome:_5	AUGUSTUS	mRNA	13719788	13725873	1	+	.	ID=g22407.t1;Parent=g22407;
OW387027.1_Nowickia_ferox_genome_assembly,_chromosome:_5	AUGUSTUS	start_codon	13719788	13719790	.	+	0	ID=g22407.t1.start1;Parent=g22407.t1;
OW387027.1_Nowickia_ferox_genome_assembly,_chromosome:_5	AUGUSTUS	CDS	13719788	13719863	1	+	0	ID=g22407.t1.CDS1;Parent=g22407.t1;
OW387027.1_Nowickia_ferox_genome_assembly,_chromosome:_5	AUGUSTUS	exon	13719788	13719863	.	+	.	ID=g22407.t1.exon1;Parent=g22407.t1;
OW387027.1_Nowickia_ferox_genome_assembly,_chromosome:_5	AUGUSTUS	intron	13719864	13719939	1	+	.	ID=g22407.t1.intron1;Parent=g22407.t1;
OW387027.1_Nowickia_ferox_genome_assembly,_chromosome:_5	AUGUSTUS	CDS	13719940	13720430	1	+	2	ID=g22407.t1.CDS2;Parent=g22407.t1;
OW387027.1_Nowickia_ferox_genome_assembly,_chromosome:_5	AUGUSTUS	exon	13719940	13720430	.	+	.	ID=g22407.t1.exon2;Parent=g22407.t1;
OW387027.1_Nowickia_ferox_genome_assembly,_chromosome:_5	AUGUSTUS	intron	13720431	13720517	1	+	.	ID=g22407.t1.intron2;Parent=g22407.t1;
OW387027.1_Nowickia_ferox_genome_assembly,_chromosome:_5	AUGUSTUS	CDS	13720518	13721036	1	+	0	ID=g22407.t1.CDS3;Parent=g22407.t1;
OW387027.1_Nowickia_ferox_genome_assembly,_chromosome:_5	AUGUSTUS	exon	13720518	13721036	.	+	.	ID=g22407.t1.exon3;Parent=g22407.t1;
OW387027.1_Nowickia_ferox_genome_assembly,_chromosome:_5	AUGUSTUS	intron	13721037	13723499	1	+	.	ID=g22407.t1.intron3;Parent=g22407.t1;
OW387027.1_Nowickia_ferox_genome_assembly,_chromosome:_5	AUGUSTUS	CDS	13723500	13724233	1	+	0	ID=g22407.t1.CDS4;Parent=g22407.t1;
OW387027.1_Nowickia_ferox_genome_assembly,_chromosome:_5	AUGUSTUS	exon	13723500	13724233	.	+	.	ID=g22407.t1.exon4;Parent=g22407.t1;
OW387027.1_Nowickia_ferox_genome_assembly,_chromosome:_5	AUGUSTUS	intron	13724234	13724320	1	+	.	ID=g22407.t1.intron4;Parent=g22407.t1;
OW387027.1_Nowickia_ferox_genome_assembly,_chromosome:_5	AUGUSTUS	CDS	13724321	13724991	1	+	1	ID=g22407.t1.CDS5;Parent=g22407.t1;
OW387027.1_Nowickia_ferox_genome_assembly,_chromosome:_5	AUGUSTUS	exon	13724321	13724991	.	+	.	ID=g22407.t1.exon5;Parent=g22407.t1;
OW387027.1_Nowickia_ferox_genome_assembly,_chromosome:_5	AUGUSTUS	intron	13724992	13725045	1	+	.	ID=g22407.t1.intron5;Parent=g22407.t1;
OW387027.1_Nowickia_ferox_genome_assembly,_chromosome:_5	AUGUSTUS	CDS	13725046	13725217	1	+	2	ID=g22407.t1.CDS6;Parent=g22407.t1;
OW387027.1_Nowickia_ferox_genome_assembly,_chromosome:_5	AUGUSTUS	exon	13725046	13725217	.	+	.	ID=g22407.t1.exon6;Parent=g22407.t1;
OW387027.1_Nowickia_ferox_genome_assembly,_chromosome:_5	AUGUSTUS	intron	13725218	13725548	1	+	.	ID=g22407.t1.intron6;Parent=g22407.t1;
OW387027.1_Nowickia_ferox_genome_assembly,_chromosome:_5	AUGUSTUS	CDS	13725549	13725873	1	+	1	ID=g22407.t1.CDS7;Parent=g22407.t1;
OW387027.1_Nowickia_ferox_genome_assembly,_chromosome:_5	AUGUSTUS	exon	13725549	13725873	.	+	.	ID=g22407.t1.exon7;Parent=g22407.t1;
OW387027.1_Nowickia_ferox_genome_assembly,_chromosome:_5	AUGUSTUS	stop_codon	13725871	13725873	.	+	0	ID=g22407.t1.stop1;Parent=g22407.t1;
OW387027.1_Nowickia_ferox_genome_assembly,_chromosome:_5	AUGUSTUS	gene	13730036	13733428	.	-	.	ID=g22408;
OW387027.1_Nowickia_ferox_genome_assembly,_chromosome:_5	AUGUSTUS	mRNA	13730036	13733428	1	-	.	ID=g22408.t1;Parent=g22408;
OW387027.1_Nowickia_ferox_genome_assembly,_chromosome:_5	AUGUSTUS	stop_codon	13730036	13730038	.	-	0	ID=g22408.t1.stop1;Parent=g22408.t1;
OW387027.1_Nowickia_ferox_genome_assembly,_chromosome:_5	AUGUSTUS	CDS	13730036	13730200	1	-	0	ID=g22408.t1.CDS1;Parent=g22408.t1;
OW387027.1_Nowickia_ferox_genome_assembly,_chromosome:_5	AUGUSTUS	exon	13730036	13730200	.	-	.	ID=g22408.t1.exon1;Parent=g22408.t1;
OW387027.1_Nowickia_ferox_genome_assembly,_chromosome:_5	AUGUSTUS	intron	13730201	13730266	1	-	.	ID=g22408.t1.intron1;Parent=g22408.t1;
OW387027.1_Nowickia_ferox_genome_assembly,_chromosome:_5	AUGUSTUS	CDS	13730267	13730623	1	-	0	ID=g22408.t1.CDS2;Parent=g22408.t1;
OW387027.1_Nowickia_ferox_genome_assembly,_chromosome:_5	AUGUSTUS	exon	13730267	13730623	.	-	.	ID=g22408.t1.exon2;Parent=g22408.t1;
OW387027.1_Nowickia_ferox_genome_assembly,_chromosome:_5	AUGUSTUS	intron	13730624	13730709	1	-	.	ID=g22408.t1.intron2;Parent=g22408.t1;
OW387027.1_Nowickia_ferox_genome_assembly,_chromosome:_5	AUGUSTUS	CDS	13730710	13730817	1	-	0	ID=g22408.t1.CDS3;Parent=g22408.t1;
OW387027.1_Nowickia_ferox_genome_assembly,_chromosome:_5	AUGUSTUS	exon	13730710	13730817	.	-	.	ID=g22408.t1.exon3;Parent=g22408.t1;
OW387027.1_Nowickia_ferox_genome_assembly,_chromosome:_5	AUGUSTUS	intron	13730818	13732816	1	-	.	ID=g22408.t1.intron3;Parent=g22408.t1;
OW387027.1_Nowickia_ferox_genome_assembly,_chromosome:_5	AUGUSTUS	CDS	13732817	13733428	1	-	0	ID=g22408.t1.CDS4;Parent=g22408.t1;
OW387027.1_Nowickia_ferox_genome_assembly,_chromosome:_5	AUGUSTUS	exon	13732817	13733428	.	-	.	ID=g22408.t1.exon4;Parent=g22408.t1;
OW387027.1_Nowickia_ferox_genome_assembly,_chromosome:_5	AUGUSTUS	start_codon	13733426	13733428	.	-	0	ID=g22408.t1.start1;Parent=g22408.t1;
OW387027.1_Nowickia_ferox_genome_assembly,_chromosome:_5	AUGUSTUS	gene	13739358	13740788	.	+	.	ID=g22409;
OW387027.1_Nowickia_ferox_genome_assembly,_chromosome:_5	AUGUSTUS	mRNA	13739358	13740788	1	+	.	ID=g22409.t1;Parent=g22409;
OW387027.1_Nowickia_ferox_genome_assembly,_chromosome:_5	AUGUSTUS	start_codon	13739358	13739360	.	+	0	ID=g22409.t1.start1;Parent=g22409.t1;
OW387027.1_Nowickia_ferox_genome_assembly,_chromosome:_5	AUGUSTUS	CDS	13739358	13740458	1	+	0	ID=g22409.t1.CDS1;Parent=g22409.t1;
OW387027.1_Nowickia_ferox_genome_assembly,_chromosome:_5	AUGUSTUS	exon	13739358	13740458	.	+	.	ID=g22409.t1.exon1;Parent=g22409.t1;
OW387027.1_Nowickia_ferox_genome_assembly,_chromosome:_5	AUGUSTUS	intron	13740459	13740518	1	+	.	ID=g22409.t1.intron1;Parent=g22409.t1;
OW387027.1_Nowickia_ferox_genome_assembly,_chromosome:_5	AUGUSTUS	CDS	13740519	13740788	1	+	0	ID=g22409.t1.CDS2;Parent=g22409.t1;
OW387027.1_Nowickia_ferox_genome_assembly,_chromosome:_5	AUGUSTUS	exon	13740519	13740788	.	+	.	ID=g22409.t1.exon2;Parent=g22409.t1;
OW387027.1_Nowickia_ferox_genome_assembly,_chromosome:_5	AUGUSTUS	stop_codon	13740786	13740788	.	+	0	ID=g22409.t1.stop1;Parent=g22409.t1;
OW387027.1_Nowickia_ferox_genome_assembly,_chromosome:_5	AUGUSTUS	gene	13741502	13747209	.	-	.	ID=g22410;
OW387027.1_Nowickia_ferox_genome_assembly,_chromosome:_5	AUGUSTUS	mRNA	13741502	13747209	1	-	.	ID=g22410.t1;Parent=g22410;
OW387027.1_Nowickia_ferox_genome_assembly,_chromosome:_5	AUGUSTUS	stop_codon	13741502	13741504	.	-	0	ID=g22410.t1.stop1;Parent=g22410.t1;
OW387027.1_Nowickia_ferox_genome_assembly,_chromosome:_5	AUGUSTUS	CDS	13741502	13742008	1	-	0	ID=g22410.t1.CDS1;Parent=g22410.t1;
OW387027.1_Nowickia_ferox_genome_assembly,_chromosome:_5	AUGUSTUS	exon	13741502	13742008	.	-	.	ID=g22410.t1.exon1;Parent=g22410.t1;
OW387027.1_Nowickia_ferox_genome_assembly,_chromosome:_5	AUGUSTUS	intron	13742009	13742075	1	-	.	ID=g22410.t1.intron1;Parent=g22410.t1;
OW387027.1_Nowickia_ferox_genome_assembly,_chromosome:_5	AUGUSTUS	CDS	13742076	13742393	1	-	0	ID=g22410.t1.CDS2;Parent=g22410.t1;
OW387027.1_Nowickia_ferox_genome_assembly,_chromosome:_5	AUGUSTUS	exon	13742076	13742393	.	-	.	ID=g22410.t1.exon2;Parent=g22410.t1;
OW387027.1_Nowickia_ferox_genome_assembly,_chromosome:_5	AUGUSTUS	intron	13742394	13742680	1	-	.	ID=g22410.t1.intron2;Parent=g22410.t1;
OW387027.1_Nowickia_ferox_genome_assembly,_chromosome:_5	AUGUSTUS	CDS	13742681	13742818	1	-	0	ID=g22410.t1.CDS3;Parent=g22410.t1;
OW387027.1_Nowickia_ferox_genome_assembly,_chromosome:_5	AUGUSTUS	exon	13742681	13742818	.	-	.	ID=g22410.t1.exon3;Parent=g22410.t1;
OW387027.1_Nowickia_ferox_genome_assembly,_chromosome:_5	AUGUSTUS	intron	13742819	13742892	1	-	.	ID=g22410.t1.intron3;Parent=g22410.t1;
OW387027.1_Nowickia_ferox_genome_assembly,_chromosome:_5	AUGUSTUS	CDS	13742893	13743093	1	-	0	ID=g22410.t1.CDS4;Parent=g22410.t1;
OW387027.1_Nowickia_ferox_genome_assembly,_chromosome:_5	AUGUSTUS	exon	13742893	13743093	.	-	.	ID=g22410.t1.exon4;Parent=g22410.t1;
OW387027.1_Nowickia_ferox_genome_assembly,_chromosome:_5	AUGUSTUS	intron	13743094	13747008	1	-	.	ID=g22410.t1.intron4;Parent=g22410.t1;
OW387027.1_Nowickia_ferox_genome_assembly,_chromosome:_5	AUGUSTUS	CDS	13747009	13747209	1	-	0	ID=g22410.t1.CDS5;Parent=g22410.t1;
OW387027.1_Nowickia_ferox_genome_assembly,_chromosome:_5	AUGUSTUS	exon	13747009	13747209	.	-	.	ID=g22410.t1.exon5;Parent=g22410.t1;
OW387027.1_Nowickia_ferox_genome_assembly,_chromosome:_5	AUGUSTUS	start_codon	13747207	13747209	.	-	0	ID=g22410.t1.start1;Parent=g22410.t1;
OW387027.1_Nowickia_ferox_genome_assembly,_chromosome:_5	AUGUSTUS	gene	13749735	13750235	.	+	.	ID=g22411;
OW387027.1_Nowickia_ferox_genome_assembly,_chromosome:_5	AUGUSTUS	mRNA	13749735	13750235	1	+	.	ID=g22411.t1;Parent=g22411;
OW387027.1_Nowickia_ferox_genome_assembly,_chromosome:_5	AUGUSTUS	start_codon	13749735	13749737	.	+	0	ID=g22411.t1.start1;Parent=g22411.t1;
OW387027.1_Nowickia_ferox_genome_assembly,_chromosome:_5	AUGUSTUS	CDS	13749735	13750235	1	+	0	ID=g22411.t1.CDS1;Parent=g22411.t1;
OW387027.1_Nowickia_ferox_genome_assembly,_chromosome:_5	AUGUSTUS	exon	13749735	13750235	.	+	.	ID=g22411.t1.exon1;Parent=g22411.t1;
OW387027.1_Nowickia_ferox_genome_assembly,_chromosome:_5	AUGUSTUS	stop_codon	13750233	13750235	.	+	0	ID=g22411.t1.stop1;Parent=g22411.t1;
OW387027.1_Nowickia_ferox_genome_assembly,_chromosome:_5	AUGUSTUS	gene	13750349	13751147	.	-	.	ID=g22412;
OW387027.1_Nowickia_ferox_genome_assembly,_chromosome:_5	AUGUSTUS	mRNA	13750349	13751147	1	-	.	ID=g22412.t1;Parent=g22412;
OW387027.1_Nowickia_ferox_genome_assembly,_chromosome:_5	AUGUSTUS	stop_codon	13750349	13750351	.	-	0	ID=g22412.t1.stop1;Parent=g22412.t1;
OW387027.1_Nowickia_ferox_genome_assembly,_chromosome:_5	AUGUSTUS	CDS	13750349	13750429	1	-	0	ID=g22412.t1.CDS1;Parent=g22412.t1;
OW387027.1_Nowickia_ferox_genome_assembly,_chromosome:_5	AUGUSTUS	exon	13750349	13750429	.	-	.	ID=g22412.t1.exon1;Parent=g22412.t1;
OW387027.1_Nowickia_ferox_genome_assembly,_chromosome:_5	AUGUSTUS	intron	13750430	13750487	1	-	.	ID=g22412.t1.intron1;Parent=g22412.t1;
OW387027.1_Nowickia_ferox_genome_assembly,_chromosome:_5	AUGUSTUS	CDS	13750488	13751147	1	-	0	ID=g22412.t1.CDS2;Parent=g22412.t1;
OW387027.1_Nowickia_ferox_genome_assembly,_chromosome:_5	AUGUSTUS	exon	13750488	13751147	.	-	.	ID=g22412.t1.exon2;Parent=g22412.t1;
OW387027.1_Nowickia_ferox_genome_assembly,_chromosome:_5	AUGUSTUS	start_codon	13751145	13751147	.	-	0	ID=g22412.t1.start1;Parent=g22412.t1;
OW387027.1_Nowickia_ferox_genome_assembly,_chromosome:_5	AUGUSTUS	gene	13752239	13758150	.	+	.	ID=g22413;
OW387027.1_Nowickia_ferox_genome_assembly,_chromosome:_5	AUGUSTUS	mRNA	13752239	13758150	1	+	.	ID=g22413.t1;Parent=g22413;
OW387027.1_Nowickia_ferox_genome_assembly,_chromosome:_5	AUGUSTUS	start_codon	13752239	13752241	.	+	0	ID=g22413.t1.start1;Parent=g22413.t1;
OW387027.1_Nowickia_ferox_genome_assembly,_chromosome:_5	AUGUSTUS	CDS	13752239	13753070	1	+	0	ID=g22413.t1.CDS1;Parent=g22413.t1;
OW387027.1_Nowickia_ferox_genome_assembly,_chromosome:_5	AUGUSTUS	exon	13752239	13753070	.	+	.	ID=g22413.t1.exon1;Parent=g22413.t1;
OW387027.1_Nowickia_ferox_genome_assembly,_chromosome:_5	AUGUSTUS	intron	13753071	13753259	1	+	.	ID=g22413.t1.intron1;Parent=g22413.t1;
OW387027.1_Nowickia_ferox_genome_assembly,_chromosome:_5	AUGUSTUS	CDS	13753260	13754089	1	+	2	ID=g22413.t1.CDS2;Parent=g22413.t1;
OW387027.1_Nowickia_ferox_genome_assembly,_chromosome:_5	AUGUSTUS	exon	13753260	13754089	.	+	.	ID=g22413.t1.exon2;Parent=g22413.t1;
OW387027.1_Nowickia_ferox_genome_assembly,_chromosome:_5	AUGUSTUS	intron	13754090	13754163	1	+	.	ID=g22413.t1.intron2;Parent=g22413.t1;
OW387027.1_Nowickia_ferox_genome_assembly,_chromosome:_5	AUGUSTUS	CDS	13754164	13754254	1	+	0	ID=g22413.t1.CDS3;Parent=g22413.t1;
OW387027.1_Nowickia_ferox_genome_assembly,_chromosome:_5	AUGUSTUS	exon	13754164	13754254	.	+	.	ID=g22413.t1.exon3;Parent=g22413.t1;
OW387027.1_Nowickia_ferox_genome_assembly,_chromosome:_5	AUGUSTUS	intron	13754255	13755773	1	+	.	ID=g22413.t1.intron3;Parent=g22413.t1;
OW387027.1_Nowickia_ferox_genome_assembly,_chromosome:_5	AUGUSTUS	CDS	13755774	13756573	1	+	2	ID=g22413.t1.CDS4;Parent=g22413.t1;
OW387027.1_Nowickia_ferox_genome_assembly,_chromosome:_5	AUGUSTUS	exon	13755774	13756573	.	+	.	ID=g22413.t1.exon4;Parent=g22413.t1;
OW387027.1_Nowickia_ferox_genome_assembly,_chromosome:_5	AUGUSTUS	intron	13756574	13756644	1	+	.	ID=g22413.t1.intron4;Parent=g22413.t1;
OW387027.1_Nowickia_ferox_genome_assembly,_chromosome:_5	AUGUSTUS	CDS	13756645	13756780	1	+	0	ID=g22413.t1.CDS5;Parent=g22413.t1;
OW387027.1_Nowickia_ferox_genome_assembly,_chromosome:_5	AUGUSTUS	exon	13756645	13756780	.	+	.	ID=g22413.t1.exon5;Parent=g22413.t1;
OW387027.1_Nowickia_ferox_genome_assembly,_chromosome:_5	AUGUSTUS	intron	13756781	13756843	1	+	.	ID=g22413.t1.intron5;Parent=g22413.t1;
OW387027.1_Nowickia_ferox_genome_assembly,_chromosome:_5	AUGUSTUS	CDS	13756844	13756947	1	+	2	ID=g22413.t1.CDS6;Parent=g22413.t1;
OW387027.1_Nowickia_ferox_genome_assembly,_chromosome:_5	AUGUSTUS	exon	13756844	13756947	.	+	.	ID=g22413.t1.exon6;Parent=g22413.t1;
OW387027.1_Nowickia_ferox_genome_assembly,_chromosome:_5	AUGUSTUS	intron	13756948	13757025	1	+	.	ID=g22413.t1.intron6;Parent=g22413.t1;
OW387027.1_Nowickia_ferox_genome_assembly,_chromosome:_5	AUGUSTUS	CDS	13757026	13757153	1	+	0	ID=g22413.t1.CDS7;Parent=g22413.t1;
OW387027.1_Nowickia_ferox_genome_assembly,_chromosome:_5	AUGUSTUS	exon	13757026	13757153	.	+	.	ID=g22413.t1.exon7;Parent=g22413.t1;
OW387027.1_Nowickia_ferox_genome_assembly,_chromosome:_5	AUGUSTUS	intron	13757154	13757312	1	+	.	ID=g22413.t1.intron7;Parent=g22413.t1;
OW387027.1_Nowickia_ferox_genome_assembly,_chromosome:_5	AUGUSTUS	CDS	13757313	13758150	1	+	1	ID=g22413.t1.CDS8;Parent=g22413.t1;
OW387027.1_Nowickia_ferox_genome_assembly,_chromosome:_5	AUGUSTUS	exon	13757313	13758150	.	+	.	ID=g22413.t1.exon8;Parent=g22413.t1;
OW387027.1_Nowickia_ferox_genome_assembly,_chromosome:_5	AUGUSTUS	stop_codon	13758148	13758150	.	+	0	ID=g22413.t1.stop1;Parent=g22413.t1;
OW387027.1_Nowickia_ferox_genome_assembly,_chromosome:_5	AUGUSTUS	gene	13759322	13762821	.	-	.	ID=g22414;
OW387027.1_Nowickia_ferox_genome_assembly,_chromosome:_5	AUGUSTUS	mRNA	13759322	13762821	1	-	.	ID=g22414.t1;Parent=g22414;
OW387027.1_Nowickia_ferox_genome_assembly,_chromosome:_5	AUGUSTUS	stop_codon	13759322	13759324	.	-	0	ID=g22414.t1.stop1;Parent=g22414.t1;
OW387027.1_Nowickia_ferox_genome_assembly,_chromosome:_5	AUGUSTUS	CDS	13759322	13759470	1	-	2	ID=g22414.t1.CDS1;Parent=g22414.t1;
OW387027.1_Nowickia_ferox_genome_assembly,_chromosome:_5	AUGUSTUS	exon	13759322	13759470	.	-	.	ID=g22414.t1.exon1;Parent=g22414.t1;
OW387027.1_Nowickia_ferox_genome_assembly,_chromosome:_5	AUGUSTUS	intron	13759471	13759780	1	-	.	ID=g22414.t1.intron1;Parent=g22414.t1;
OW387027.1_Nowickia_ferox_genome_assembly,_chromosome:_5	AUGUSTUS	CDS	13759781	13760669	1	-	0	ID=g22414.t1.CDS2;Parent=g22414.t1;
OW387027.1_Nowickia_ferox_genome_assembly,_chromosome:_5	AUGUSTUS	exon	13759781	13760669	.	-	.	ID=g22414.t1.exon2;Parent=g22414.t1;
OW387027.1_Nowickia_ferox_genome_assembly,_chromosome:_5	AUGUSTUS	intron	13760670	13760739	1	-	.	ID=g22414.t1.intron2;Parent=g22414.t1;
OW387027.1_Nowickia_ferox_genome_assembly,_chromosome:_5	AUGUSTUS	CDS	13760740	13760973	1	-	0	ID=g22414.t1.CDS3;Parent=g22414.t1;
OW387027.1_Nowickia_ferox_genome_assembly,_chromosome:_5	AUGUSTUS	exon	13760740	13760973	.	-	.	ID=g22414.t1.exon3;Parent=g22414.t1;
OW387027.1_Nowickia_ferox_genome_assembly,_chromosome:_5	AUGUSTUS	intron	13760974	13762611	1	-	.	ID=g22414.t1.intron3;Parent=g22414.t1;
OW387027.1_Nowickia_ferox_genome_assembly,_chromosome:_5	AUGUSTUS	CDS	13762612	13762821	1	-	0	ID=g22414.t1.CDS4;Parent=g22414.t1;
OW387027.1_Nowickia_ferox_genome_assembly,_chromosome:_5	AUGUSTUS	exon	13762612	13762821	.	-	.	ID=g22414.t1.exon4;Parent=g22414.t1;
OW387027.1_Nowickia_ferox_genome_assembly,_chromosome:_5	AUGUSTUS	start_codon	13762819	13762821	.	-	0	ID=g22414.t1.start1;Parent=g22414.t1;
OW387027.1_Nowickia_ferox_genome_assembly,_chromosome:_5	AUGUSTUS	gene	13763621	13766284	.	+	.	ID=g22415;
OW387027.1_Nowickia_ferox_genome_assembly,_chromosome:_5	AUGUSTUS	mRNA	13763621	13766284	1	+	.	ID=g22415.t1;Parent=g22415;
OW387027.1_Nowickia_ferox_genome_assembly,_chromosome:_5	AUGUSTUS	start_codon	13763621	13763623	.	+	0	ID=g22415.t1.start1;Parent=g22415.t1;
OW387027.1_Nowickia_ferox_genome_assembly,_chromosome:_5	AUGUSTUS	CDS	13763621	13763662	1	+	0	ID=g22415.t1.CDS1;Parent=g22415.t1;
OW387027.1_Nowickia_ferox_genome_assembly,_chromosome:_5	AUGUSTUS	exon	13763621	13763662	.	+	.	ID=g22415.t1.exon1;Parent=g22415.t1;
OW387027.1_Nowickia_ferox_genome_assembly,_chromosome:_5	AUGUSTUS	intron	13763663	13763760	1	+	.	ID=g22415.t1.intron1;Parent=g22415.t1;
OW387027.1_Nowickia_ferox_genome_assembly,_chromosome:_5	AUGUSTUS	CDS	13763761	13764031	1	+	0	ID=g22415.t1.CDS2;Parent=g22415.t1;
OW387027.1_Nowickia_ferox_genome_assembly,_chromosome:_5	AUGUSTUS	exon	13763761	13764031	.	+	.	ID=g22415.t1.exon2;Parent=g22415.t1;
OW387027.1_Nowickia_ferox_genome_assembly,_chromosome:_5	AUGUSTUS	intron	13764032	13764959	1	+	.	ID=g22415.t1.intron2;Parent=g22415.t1;
OW387027.1_Nowickia_ferox_genome_assembly,_chromosome:_5	AUGUSTUS	CDS	13764960	13765185	1	+	2	ID=g22415.t1.CDS3;Parent=g22415.t1;
OW387027.1_Nowickia_ferox_genome_assembly,_chromosome:_5	AUGUSTUS	exon	13764960	13765185	.	+	.	ID=g22415.t1.exon3;Parent=g22415.t1;
OW387027.1_Nowickia_ferox_genome_assembly,_chromosome:_5	AUGUSTUS	intron	13765186	13765269	1	+	.	ID=g22415.t1.intron3;Parent=g22415.t1;
OW387027.1_Nowickia_ferox_genome_assembly,_chromosome:_5	AUGUSTUS	CDS	13765270	13765451	1	+	1	ID=g22415.t1.CDS4;Parent=g22415.t1;
OW387027.1_Nowickia_ferox_genome_assembly,_chromosome:_5	AUGUSTUS	exon	13765270	13765451	.	+	.	ID=g22415.t1.exon4;Parent=g22415.t1;
OW387027.1_Nowickia_ferox_genome_assembly,_chromosome:_5	AUGUSTUS	intron	13765452	13765506	1	+	.	ID=g22415.t1.intron4;Parent=g22415.t1;
OW387027.1_Nowickia_ferox_genome_assembly,_chromosome:_5	AUGUSTUS	CDS	13765507	13765688	1	+	2	ID=g22415.t1.CDS5;Parent=g22415.t1;
OW387027.1_Nowickia_ferox_genome_assembly,_chromosome:_5	AUGUSTUS	exon	13765507	13765688	.	+	.	ID=g22415.t1.exon5;Parent=g22415.t1;
OW387027.1_Nowickia_ferox_genome_assembly,_chromosome:_5	AUGUSTUS	intron	13765689	13765761	1	+	.	ID=g22415.t1.intron5;Parent=g22415.t1;
OW387027.1_Nowickia_ferox_genome_assembly,_chromosome:_5	AUGUSTUS	CDS	13765762	13765947	1	+	0	ID=g22415.t1.CDS6;Parent=g22415.t1;
OW387027.1_Nowickia_ferox_genome_assembly,_chromosome:_5	AUGUSTUS	exon	13765762	13765947	.	+	.	ID=g22415.t1.exon6;Parent=g22415.t1;
OW387027.1_Nowickia_ferox_genome_assembly,_chromosome:_5	AUGUSTUS	intron	13765948	13766008	1	+	.	ID=g22415.t1.intron6;Parent=g22415.t1;
OW387027.1_Nowickia_ferox_genome_assembly,_chromosome:_5	AUGUSTUS	CDS	13766009	13766284	1	+	0	ID=g22415.t1.CDS7;Parent=g22415.t1;
OW387027.1_Nowickia_ferox_genome_assembly,_chromosome:_5	AUGUSTUS	exon	13766009	13766284	.	+	.	ID=g22415.t1.exon7;Parent=g22415.t1;
OW387027.1_Nowickia_ferox_genome_assembly,_chromosome:_5	AUGUSTUS	stop_codon	13766282	13766284	.	+	0	ID=g22415.t1.stop1;Parent=g22415.t1;
OW387027.1_Nowickia_ferox_genome_assembly,_chromosome:_5	AUGUSTUS	gene	13799932	13800357	.	+	.	ID=g22416;
OW387027.1_Nowickia_ferox_genome_assembly,_chromosome:_5	AUGUSTUS	mRNA	13799932	13800357	1	+	.	ID=g22416.t1;Parent=g22416;
OW387027.1_Nowickia_ferox_genome_assembly,_chromosome:_5	AUGUSTUS	start_codon	13799932	13799934	.	+	0	ID=g22416.t1.start1;Parent=g22416.t1;
OW387027.1_Nowickia_ferox_genome_assembly,_chromosome:_5	AUGUSTUS	CDS	13799932	13800357	1	+	0	ID=g22416.t1.CDS1;Parent=g22416.t1;
OW387027.1_Nowickia_ferox_genome_assembly,_chromosome:_5	AUGUSTUS	exon	13799932	13800357	.	+	.	ID=g22416.t1.exon1;Parent=g22416.t1;
OW387027.1_Nowickia_ferox_genome_assembly,_chromosome:_5	AUGUSTUS	stop_codon	13800355	13800357	.	+	0	ID=g22416.t1.stop1;Parent=g22416.t1;
OW387027.1_Nowickia_ferox_genome_assembly,_chromosome:_5	AUGUSTUS	gene	13834125	13834940	.	-	.	ID=g22417;
OW387027.1_Nowickia_ferox_genome_assembly,_chromosome:_5	AUGUSTUS	mRNA	13834125	13834940	1	-	.	ID=g22417.t1;Parent=g22417;
OW387027.1_Nowickia_ferox_genome_assembly,_chromosome:_5	AUGUSTUS	stop_codon	13834125	13834127	.	-	0	ID=g22417.t1.stop1;Parent=g22417.t1;
OW387027.1_Nowickia_ferox_genome_assembly,_chromosome:_5	AUGUSTUS	CDS	13834125	13834940	1	-	0	ID=g22417.t1.CDS1;Parent=g22417.t1;
OW387027.1_Nowickia_ferox_genome_assembly,_chromosome:_5	AUGUSTUS	exon	13834125	13834940	.	-	.	ID=g22417.t1.exon1;Parent=g22417.t1;
OW387027.1_Nowickia_ferox_genome_assembly,_chromosome:_5	AUGUSTUS	start_codon	13834938	13834940	.	-	0	ID=g22417.t1.start1;Parent=g22417.t1;
OW387027.1_Nowickia_ferox_genome_assembly,_chromosome:_5	AUGUSTUS	gene	13845614	13847071	.	+	.	ID=g22418;
OW387027.1_Nowickia_ferox_genome_assembly,_chromosome:_5	AUGUSTUS	mRNA	13845614	13847071	1	+	.	ID=g22418.t1;Parent=g22418;
OW387027.1_Nowickia_ferox_genome_assembly,_chromosome:_5	AUGUSTUS	start_codon	13845614	13845616	.	+	0	ID=g22418.t1.start1;Parent=g22418.t1;
OW387027.1_Nowickia_ferox_genome_assembly,_chromosome:_5	AUGUSTUS	CDS	13845614	13847071	1	+	0	ID=g22418.t1.CDS1;Parent=g22418.t1;
OW387027.1_Nowickia_ferox_genome_assembly,_chromosome:_5	AUGUSTUS	exon	13845614	13847071	.	+	.	ID=g22418.t1.exon1;Parent=g22418.t1;
OW387027.1_Nowickia_ferox_genome_assembly,_chromosome:_5	AUGUSTUS	stop_codon	13847069	13847071	.	+	0	ID=g22418.t1.stop1;Parent=g22418.t1;
OW387027.1_Nowickia_ferox_genome_assembly,_chromosome:_5	AUGUSTUS	gene	13851750	13853210	.	+	.	ID=g22419;
OW387027.1_Nowickia_ferox_genome_assembly,_chromosome:_5	AUGUSTUS	mRNA	13851750	13853210	1	+	.	ID=g22419.t1;Parent=g22419;
OW387027.1_Nowickia_ferox_genome_assembly,_chromosome:_5	AUGUSTUS	start_codon	13851750	13851752	.	+	0	ID=g22419.t1.start1;Parent=g22419.t1;
OW387027.1_Nowickia_ferox_genome_assembly,_chromosome:_5	AUGUSTUS	CDS	13851750	13853210	1	+	0	ID=g22419.t1.CDS1;Parent=g22419.t1;
OW387027.1_Nowickia_ferox_genome_assembly,_chromosome:_5	AUGUSTUS	exon	13851750	13853210	.	+	.	ID=g22419.t1.exon1;Parent=g22419.t1;
OW387027.1_Nowickia_ferox_genome_assembly,_chromosome:_5	AUGUSTUS	stop_codon	13853208	13853210	.	+	0	ID=g22419.t1.stop1;Parent=g22419.t1;
OW387027.1_Nowickia_ferox_genome_assembly,_chromosome:_5	AUGUSTUS	gene	13857891	13858844	.	+	.	ID=g22420;
OW387027.1_Nowickia_ferox_genome_assembly,_chromosome:_5	AUGUSTUS	mRNA	13857891	13858844	1	+	.	ID=g22420.t1;Parent=g22420;
OW387027.1_Nowickia_ferox_genome_assembly,_chromosome:_5	AUGUSTUS	start_codon	13857891	13857893	.	+	0	ID=g22420.t1.start1;Parent=g22420.t1;
OW387027.1_Nowickia_ferox_genome_assembly,_chromosome:_5	AUGUSTUS	CDS	13857891	13858844	1	+	0	ID=g22420.t1.CDS1;Parent=g22420.t1;
OW387027.1_Nowickia_ferox_genome_assembly,_chromosome:_5	AUGUSTUS	exon	13857891	13858844	.	+	.	ID=g22420.t1.exon1;Parent=g22420.t1;
OW387027.1_Nowickia_ferox_genome_assembly,_chromosome:_5	AUGUSTUS	stop_codon	13858842	13858844	.	+	0	ID=g22420.t1.stop1;Parent=g22420.t1;
OW387027.1_Nowickia_ferox_genome_assembly,_chromosome:_5	AUGUSTUS	gene	13861263	13862069	.	+	.	ID=g22421;
OW387027.1_Nowickia_ferox_genome_assembly,_chromosome:_5	AUGUSTUS	mRNA	13861263	13862069	1	+	.	ID=g22421.t1;Parent=g22421;
OW387027.1_Nowickia_ferox_genome_assembly,_chromosome:_5	AUGUSTUS	start_codon	13861263	13861265	.	+	0	ID=g22421.t1.start1;Parent=g22421.t1;
OW387027.1_Nowickia_ferox_genome_assembly,_chromosome:_5	AUGUSTUS	CDS	13861263	13862069	1	+	0	ID=g22421.t1.CDS1;Parent=g22421.t1;
OW387027.1_Nowickia_ferox_genome_assembly,_chromosome:_5	AUGUSTUS	exon	13861263	13862069	.	+	.	ID=g22421.t1.exon1;Parent=g22421.t1;
OW387027.1_Nowickia_ferox_genome_assembly,_chromosome:_5	AUGUSTUS	stop_codon	13862067	13862069	.	+	0	ID=g22421.t1.stop1;Parent=g22421.t1;
OW387027.1_Nowickia_ferox_genome_assembly,_chromosome:_5	AUGUSTUS	gene	13869210	13869476	.	-	.	ID=g22422;
OW387027.1_Nowickia_ferox_genome_assembly,_chromosome:_5	AUGUSTUS	mRNA	13869210	13869476	0.97	-	.	ID=g22422.t1;Parent=g22422;
OW387027.1_Nowickia_ferox_genome_assembly,_chromosome:_5	AUGUSTUS	stop_codon	13869210	13869212	.	-	0	ID=g22422.t1.stop1;Parent=g22422.t1;
OW387027.1_Nowickia_ferox_genome_assembly,_chromosome:_5	AUGUSTUS	CDS	13869210	13869476	0.97	-	0	ID=g22422.t1.CDS1;Parent=g22422.t1;
OW387027.1_Nowickia_ferox_genome_assembly,_chromosome:_5	AUGUSTUS	exon	13869210	13869476	.	-	.	ID=g22422.t1.exon1;Parent=g22422.t1;
OW387027.1_Nowickia_ferox_genome_assembly,_chromosome:_5	AUGUSTUS	start_codon	13869474	13869476	.	-	0	ID=g22422.t1.start1;Parent=g22422.t1;
OW387027.1_Nowickia_ferox_genome_assembly,_chromosome:_5	AUGUSTUS	gene	13873325	13875973	.	-	.	ID=g22423;
OW387027.1_Nowickia_ferox_genome_assembly,_chromosome:_5	AUGUSTUS	mRNA	13873325	13875973	1	-	.	ID=g22423.t1;Parent=g22423;
OW387027.1_Nowickia_ferox_genome_assembly,_chromosome:_5	AUGUSTUS	stop_codon	13873325	13873327	.	-	0	ID=g22423.t1.stop1;Parent=g22423.t1;
OW387027.1_Nowickia_ferox_genome_assembly,_chromosome:_5	AUGUSTUS	CDS	13873325	13875973	1	-	0	ID=g22423.t1.CDS1;Parent=g22423.t1;
OW387027.1_Nowickia_ferox_genome_assembly,_chromosome:_5	AUGUSTUS	exon	13873325	13875973	.	-	.	ID=g22423.t1.exon1;Parent=g22423.t1;
OW387027.1_Nowickia_ferox_genome_assembly,_chromosome:_5	AUGUSTUS	start_codon	13875971	13875973	.	-	0	ID=g22423.t1.start1;Parent=g22423.t1;
OW387027.1_Nowickia_ferox_genome_assembly,_chromosome:_5	AUGUSTUS	gene	13880986	13883218	.	+	.	ID=g22424;
OW387027.1_Nowickia_ferox_genome_assembly,_chromosome:_5	AUGUSTUS	mRNA	13880986	13883218	0.78	+	.	ID=g22424.t1;Parent=g22424;
OW387027.1_Nowickia_ferox_genome_assembly,_chromosome:_5	AUGUSTUS	start_codon	13880986	13880988	.	+	0	ID=g22424.t1.start1;Parent=g22424.t1;
OW387027.1_Nowickia_ferox_genome_assembly,_chromosome:_5	AUGUSTUS	CDS	13880986	13881132	1	+	0	ID=g22424.t1.CDS1;Parent=g22424.t1;
OW387027.1_Nowickia_ferox_genome_assembly,_chromosome:_5	AUGUSTUS	exon	13880986	13881132	.	+	.	ID=g22424.t1.exon1;Parent=g22424.t1;
OW387027.1_Nowickia_ferox_genome_assembly,_chromosome:_5	AUGUSTUS	intron	13881133	13881627	1	+	.	ID=g22424.t1.intron1;Parent=g22424.t1;
OW387027.1_Nowickia_ferox_genome_assembly,_chromosome:_5	AUGUSTUS	CDS	13881628	13882717	0.78	+	0	ID=g22424.t1.CDS2;Parent=g22424.t1;
OW387027.1_Nowickia_ferox_genome_assembly,_chromosome:_5	AUGUSTUS	exon	13881628	13882717	.	+	.	ID=g22424.t1.exon2;Parent=g22424.t1;
OW387027.1_Nowickia_ferox_genome_assembly,_chromosome:_5	AUGUSTUS	intron	13882718	13882817	0.78	+	.	ID=g22424.t1.intron2;Parent=g22424.t1;
OW387027.1_Nowickia_ferox_genome_assembly,_chromosome:_5	AUGUSTUS	CDS	13882818	13883218	0.87	+	2	ID=g22424.t1.CDS3;Parent=g22424.t1;
OW387027.1_Nowickia_ferox_genome_assembly,_chromosome:_5	AUGUSTUS	exon	13882818	13883218	.	+	.	ID=g22424.t1.exon3;Parent=g22424.t1;
OW387027.1_Nowickia_ferox_genome_assembly,_chromosome:_5	AUGUSTUS	stop_codon	13883216	13883218	.	+	0	ID=g22424.t1.stop1;Parent=g22424.t1;
OW387027.1_Nowickia_ferox_genome_assembly,_chromosome:_5	AUGUSTUS	gene	13907403	13907828	.	-	.	ID=g22425;
OW387027.1_Nowickia_ferox_genome_assembly,_chromosome:_5	AUGUSTUS	mRNA	13907403	13907828	0.89	-	.	ID=g22425.t1;Parent=g22425;
OW387027.1_Nowickia_ferox_genome_assembly,_chromosome:_5	AUGUSTUS	stop_codon	13907403	13907405	.	-	0	ID=g22425.t1.stop1;Parent=g22425.t1;
OW387027.1_Nowickia_ferox_genome_assembly,_chromosome:_5	AUGUSTUS	CDS	13907403	13907828	0.89	-	0	ID=g22425.t1.CDS1;Parent=g22425.t1;
OW387027.1_Nowickia_ferox_genome_assembly,_chromosome:_5	AUGUSTUS	exon	13907403	13907828	.	-	.	ID=g22425.t1.exon1;Parent=g22425.t1;
OW387027.1_Nowickia_ferox_genome_assembly,_chromosome:_5	AUGUSTUS	start_codon	13907826	13907828	.	-	0	ID=g22425.t1.start1;Parent=g22425.t1;
OW387027.1_Nowickia_ferox_genome_assembly,_chromosome:_5	AUGUSTUS	gene	13908210	13909640	.	-	.	ID=g22426;
OW387027.1_Nowickia_ferox_genome_assembly,_chromosome:_5	AUGUSTUS	mRNA	13908210	13909640	1	-	.	ID=g22426.t1;Parent=g22426;
OW387027.1_Nowickia_ferox_genome_assembly,_chromosome:_5	AUGUSTUS	stop_codon	13908210	13908212	.	-	0	ID=g22426.t1.stop1;Parent=g22426.t1;
OW387027.1_Nowickia_ferox_genome_assembly,_chromosome:_5	AUGUSTUS	CDS	13908210	13909640	1	-	0	ID=g22426.t1.CDS1;Parent=g22426.t1;
OW387027.1_Nowickia_ferox_genome_assembly,_chromosome:_5	AUGUSTUS	exon	13908210	13909640	.	-	.	ID=g22426.t1.exon1;Parent=g22426.t1;
OW387027.1_Nowickia_ferox_genome_assembly,_chromosome:_5	AUGUSTUS	start_codon	13909638	13909640	.	-	0	ID=g22426.t1.start1;Parent=g22426.t1;
OW387027.1_Nowickia_ferox_genome_assembly,_chromosome:_5	AUGUSTUS	gene	13914719	13917367	.	+	.	ID=g22427;
OW387027.1_Nowickia_ferox_genome_assembly,_chromosome:_5	AUGUSTUS	mRNA	13914719	13917367	1	+	.	ID=g22427.t1;Parent=g22427;
OW387027.1_Nowickia_ferox_genome_assembly,_chromosome:_5	AUGUSTUS	start_codon	13914719	13914721	.	+	0	ID=g22427.t1.start1;Parent=g22427.t1;
OW387027.1_Nowickia_ferox_genome_assembly,_chromosome:_5	AUGUSTUS	CDS	13914719	13917367	1	+	0	ID=g22427.t1.CDS1;Parent=g22427.t1;
OW387027.1_Nowickia_ferox_genome_assembly,_chromosome:_5	AUGUSTUS	exon	13914719	13917367	.	+	.	ID=g22427.t1.exon1;Parent=g22427.t1;
OW387027.1_Nowickia_ferox_genome_assembly,_chromosome:_5	AUGUSTUS	stop_codon	13917365	13917367	.	+	0	ID=g22427.t1.stop1;Parent=g22427.t1;
OW387027.1_Nowickia_ferox_genome_assembly,_chromosome:_5	AUGUSTUS	gene	13920078	13921895	.	-	.	ID=g22428;
OW387027.1_Nowickia_ferox_genome_assembly,_chromosome:_5	AUGUSTUS	mRNA	13920078	13921895	0.8	-	.	ID=g22428.t1;Parent=g22428;
OW387027.1_Nowickia_ferox_genome_assembly,_chromosome:_5	AUGUSTUS	stop_codon	13920078	13920080	.	-	0	ID=g22428.t1.stop1;Parent=g22428.t1;
OW387027.1_Nowickia_ferox_genome_assembly,_chromosome:_5	AUGUSTUS	CDS	13920078	13921895	0.8	-	0	ID=g22428.t1.CDS1;Parent=g22428.t1;
OW387027.1_Nowickia_ferox_genome_assembly,_chromosome:_5	AUGUSTUS	exon	13920078	13921895	.	-	.	ID=g22428.t1.exon1;Parent=g22428.t1;
OW387027.1_Nowickia_ferox_genome_assembly,_chromosome:_5	AUGUSTUS	start_codon	13921893	13921895	.	-	0	ID=g22428.t1.start1;Parent=g22428.t1;
OW387027.1_Nowickia_ferox_genome_assembly,_chromosome:_5	AUGUSTUS	mRNA	13920078	13921499	0.71	-	.	ID=g22428.t2;Parent=g22428;
OW387027.1_Nowickia_ferox_genome_assembly,_chromosome:_5	AUGUSTUS	stop_codon	13920078	13920080	.	-	0	ID=g22428.t2.stop1;Parent=g22428.t2;
OW387027.1_Nowickia_ferox_genome_assembly,_chromosome:_5	AUGUSTUS	CDS	13920078	13921499	0.71	-	0	ID=g22428.t2.CDS1;Parent=g22428.t2;
OW387027.1_Nowickia_ferox_genome_assembly,_chromosome:_5	AUGUSTUS	exon	13920078	13921499	.	-	.	ID=g22428.t2.exon1;Parent=g22428.t2;
OW387027.1_Nowickia_ferox_genome_assembly,_chromosome:_5	AUGUSTUS	start_codon	13921497	13921499	.	-	0	ID=g22428.t2.start1;Parent=g22428.t2;
OW387027.1_Nowickia_ferox_genome_assembly,_chromosome:_5	AUGUSTUS	gene	13966358	13968528	.	-	.	ID=g22429;
OW387027.1_Nowickia_ferox_genome_assembly,_chromosome:_5	AUGUSTUS	mRNA	13966358	13968528	0.44	-	.	ID=g22429.t1;Parent=g22429;
OW387027.1_Nowickia_ferox_genome_assembly,_chromosome:_5	AUGUSTUS	stop_codon	13966358	13966360	.	-	0	ID=g22429.t1.stop1;Parent=g22429.t1;
OW387027.1_Nowickia_ferox_genome_assembly,_chromosome:_5	AUGUSTUS	CDS	13966358	13966582	0.5	-	0	ID=g22429.t1.CDS1;Parent=g22429.t1;
OW387027.1_Nowickia_ferox_genome_assembly,_chromosome:_5	AUGUSTUS	exon	13966358	13966582	.	-	.	ID=g22429.t1.exon1;Parent=g22429.t1;
OW387027.1_Nowickia_ferox_genome_assembly,_chromosome:_5	AUGUSTUS	intron	13966583	13966670	0.47	-	.	ID=g22429.t1.intron1;Parent=g22429.t1;
OW387027.1_Nowickia_ferox_genome_assembly,_chromosome:_5	AUGUSTUS	CDS	13966671	13966720	0.86	-	2	ID=g22429.t1.CDS2;Parent=g22429.t1;
OW387027.1_Nowickia_ferox_genome_assembly,_chromosome:_5	AUGUSTUS	exon	13966671	13966720	.	-	.	ID=g22429.t1.exon2;Parent=g22429.t1;
OW387027.1_Nowickia_ferox_genome_assembly,_chromosome:_5	AUGUSTUS	intron	13966721	13966796	0.84	-	.	ID=g22429.t1.intron2;Parent=g22429.t1;
OW387027.1_Nowickia_ferox_genome_assembly,_chromosome:_5	AUGUSTUS	CDS	13966797	13967886	0.84	-	0	ID=g22429.t1.CDS3;Parent=g22429.t1;
OW387027.1_Nowickia_ferox_genome_assembly,_chromosome:_5	AUGUSTUS	exon	13966797	13967886	.	-	.	ID=g22429.t1.exon3;Parent=g22429.t1;
OW387027.1_Nowickia_ferox_genome_assembly,_chromosome:_5	AUGUSTUS	intron	13967887	13968381	1	-	.	ID=g22429.t1.intron3;Parent=g22429.t1;
OW387027.1_Nowickia_ferox_genome_assembly,_chromosome:_5	AUGUSTUS	CDS	13968382	13968528	1	-	0	ID=g22429.t1.CDS4;Parent=g22429.t1;
OW387027.1_Nowickia_ferox_genome_assembly,_chromosome:_5	AUGUSTUS	exon	13968382	13968528	.	-	.	ID=g22429.t1.exon4;Parent=g22429.t1;
OW387027.1_Nowickia_ferox_genome_assembly,_chromosome:_5	AUGUSTUS	start_codon	13968526	13968528	.	-	0	ID=g22429.t1.start1;Parent=g22429.t1;
OW387027.1_Nowickia_ferox_genome_assembly,_chromosome:_5	AUGUSTUS	gene	13971329	13973977	.	+	.	ID=g22430;
OW387027.1_Nowickia_ferox_genome_assembly,_chromosome:_5	AUGUSTUS	mRNA	13971329	13973977	1	+	.	ID=g22430.t1;Parent=g22430;
OW387027.1_Nowickia_ferox_genome_assembly,_chromosome:_5	AUGUSTUS	start_codon	13971329	13971331	.	+	0	ID=g22430.t1.start1;Parent=g22430.t1;
OW387027.1_Nowickia_ferox_genome_assembly,_chromosome:_5	AUGUSTUS	CDS	13971329	13973977	1	+	0	ID=g22430.t1.CDS1;Parent=g22430.t1;
OW387027.1_Nowickia_ferox_genome_assembly,_chromosome:_5	AUGUSTUS	exon	13971329	13973977	.	+	.	ID=g22430.t1.exon1;Parent=g22430.t1;
OW387027.1_Nowickia_ferox_genome_assembly,_chromosome:_5	AUGUSTUS	stop_codon	13973975	13973977	.	+	0	ID=g22430.t1.stop1;Parent=g22430.t1;
OW387027.1_Nowickia_ferox_genome_assembly,_chromosome:_5	AUGUSTUS	gene	13976506	13976754	.	-	.	ID=g22431;
OW387027.1_Nowickia_ferox_genome_assembly,_chromosome:_5	AUGUSTUS	mRNA	13976506	13976754	0.7	-	.	ID=g22431.t1;Parent=g22431;
OW387027.1_Nowickia_ferox_genome_assembly,_chromosome:_5	AUGUSTUS	stop_codon	13976506	13976508	.	-	0	ID=g22431.t1.stop1;Parent=g22431.t1;
OW387027.1_Nowickia_ferox_genome_assembly,_chromosome:_5	AUGUSTUS	CDS	13976506	13976754	0.7	-	0	ID=g22431.t1.CDS1;Parent=g22431.t1;
OW387027.1_Nowickia_ferox_genome_assembly,_chromosome:_5	AUGUSTUS	exon	13976506	13976754	.	-	.	ID=g22431.t1.exon1;Parent=g22431.t1;
OW387027.1_Nowickia_ferox_genome_assembly,_chromosome:_5	AUGUSTUS	start_codon	13976752	13976754	.	-	0	ID=g22431.t1.start1;Parent=g22431.t1;
OW387027.1_Nowickia_ferox_genome_assembly,_chromosome:_5	AUGUSTUS	gene	13977135	13978565	.	-	.	ID=g22432;
OW387027.1_Nowickia_ferox_genome_assembly,_chromosome:_5	AUGUSTUS	mRNA	13977135	13978565	1	-	.	ID=g22432.t1;Parent=g22432;
OW387027.1_Nowickia_ferox_genome_assembly,_chromosome:_5	AUGUSTUS	stop_codon	13977135	13977137	.	-	0	ID=g22432.t1.stop1;Parent=g22432.t1;
OW387027.1_Nowickia_ferox_genome_assembly,_chromosome:_5	AUGUSTUS	CDS	13977135	13978565	1	-	0	ID=g22432.t1.CDS1;Parent=g22432.t1;
OW387027.1_Nowickia_ferox_genome_assembly,_chromosome:_5	AUGUSTUS	exon	13977135	13978565	.	-	.	ID=g22432.t1.exon1;Parent=g22432.t1;
OW387027.1_Nowickia_ferox_genome_assembly,_chromosome:_5	AUGUSTUS	start_codon	13978563	13978565	.	-	0	ID=g22432.t1.start1;Parent=g22432.t1;
OW387027.1_Nowickia_ferox_genome_assembly,_chromosome:_5	AUGUSTUS	gene	13980928	13983187	.	+	.	ID=g22433;
OW387027.1_Nowickia_ferox_genome_assembly,_chromosome:_5	AUGUSTUS	mRNA	13981435	13983187	0.99	+	.	ID=g22433.t1;Parent=g22433;
OW387027.1_Nowickia_ferox_genome_assembly,_chromosome:_5	AUGUSTUS	start_codon	13981435	13981437	.	+	0	ID=g22433.t1.start1;Parent=g22433.t1;
OW387027.1_Nowickia_ferox_genome_assembly,_chromosome:_5	AUGUSTUS	CDS	13981435	13982722	0.99	+	0	ID=g22433.t1.CDS1;Parent=g22433.t1;
OW387027.1_Nowickia_ferox_genome_assembly,_chromosome:_5	AUGUSTUS	exon	13981435	13982722	.	+	.	ID=g22433.t1.exon1;Parent=g22433.t1;
OW387027.1_Nowickia_ferox_genome_assembly,_chromosome:_5	AUGUSTUS	intron	13982723	13982798	0.99	+	.	ID=g22433.t1.intron1;Parent=g22433.t1;
OW387027.1_Nowickia_ferox_genome_assembly,_chromosome:_5	AUGUSTUS	CDS	13982799	13983187	1	+	2	ID=g22433.t1.CDS2;Parent=g22433.t1;
OW387027.1_Nowickia_ferox_genome_assembly,_chromosome:_5	AUGUSTUS	exon	13982799	13983187	.	+	.	ID=g22433.t1.exon2;Parent=g22433.t1;
OW387027.1_Nowickia_ferox_genome_assembly,_chromosome:_5	AUGUSTUS	stop_codon	13983185	13983187	.	+	0	ID=g22433.t1.stop1;Parent=g22433.t1;
OW387027.1_Nowickia_ferox_genome_assembly,_chromosome:_5	AUGUSTUS	mRNA	13980991	13982672	0.76	+	.	ID=g22433.t2;Parent=g22433;
OW387027.1_Nowickia_ferox_genome_assembly,_chromosome:_5	AUGUSTUS	start_codon	13980991	13980993	.	+	0	ID=g22433.t2.start1;Parent=g22433.t2;
OW387027.1_Nowickia_ferox_genome_assembly,_chromosome:_5	AUGUSTUS	CDS	13980991	13982567	0.77	+	0	ID=g22433.t2.CDS1;Parent=g22433.t2;
OW387027.1_Nowickia_ferox_genome_assembly,_chromosome:_5	AUGUSTUS	exon	13980991	13982567	.	+	.	ID=g22433.t2.exon1;Parent=g22433.t2;
OW387027.1_Nowickia_ferox_genome_assembly,_chromosome:_5	AUGUSTUS	intron	13982568	13982641	0.77	+	.	ID=g22433.t2.intron1;Parent=g22433.t2;
OW387027.1_Nowickia_ferox_genome_assembly,_chromosome:_5	AUGUSTUS	CDS	13982642	13982672	0.83	+	1	ID=g22433.t2.CDS2;Parent=g22433.t2;
OW387027.1_Nowickia_ferox_genome_assembly,_chromosome:_5	AUGUSTUS	exon	13982642	13982672	.	+	.	ID=g22433.t2.exon2;Parent=g22433.t2;
OW387027.1_Nowickia_ferox_genome_assembly,_chromosome:_5	AUGUSTUS	stop_codon	13982670	13982672	.	+	0	ID=g22433.t2.stop1;Parent=g22433.t2;
OW387027.1_Nowickia_ferox_genome_assembly,_chromosome:_5	AUGUSTUS	mRNA	13980928	13983187	0.95	+	.	ID=g22433.t3;Parent=g22433;
OW387027.1_Nowickia_ferox_genome_assembly,_chromosome:_5	AUGUSTUS	start_codon	13980928	13980930	.	+	0	ID=g22433.t3.start1;Parent=g22433.t3;
OW387027.1_Nowickia_ferox_genome_assembly,_chromosome:_5	AUGUSTUS	CDS	13980928	13982722	0.95	+	0	ID=g22433.t3.CDS1;Parent=g22433.t3;
OW387027.1_Nowickia_ferox_genome_assembly,_chromosome:_5	AUGUSTUS	exon	13980928	13982722	.	+	.	ID=g22433.t3.exon1;Parent=g22433.t3;
OW387027.1_Nowickia_ferox_genome_assembly,_chromosome:_5	AUGUSTUS	intron	13982723	13982798	0.96	+	.	ID=g22433.t3.intron1;Parent=g22433.t3;
OW387027.1_Nowickia_ferox_genome_assembly,_chromosome:_5	AUGUSTUS	CDS	13982799	13983187	0.99	+	2	ID=g22433.t3.CDS2;Parent=g22433.t3;
OW387027.1_Nowickia_ferox_genome_assembly,_chromosome:_5	AUGUSTUS	exon	13982799	13983187	.	+	.	ID=g22433.t3.exon2;Parent=g22433.t3;
OW387027.1_Nowickia_ferox_genome_assembly,_chromosome:_5	AUGUSTUS	stop_codon	13983185	13983187	.	+	0	ID=g22433.t3.stop1;Parent=g22433.t3;
OW387027.1_Nowickia_ferox_genome_assembly,_chromosome:_5	AUGUSTUS	mRNA	13980991	13983187	0.98	+	.	ID=g22433.t4;Parent=g22433;
OW387027.1_Nowickia_ferox_genome_assembly,_chromosome:_5	AUGUSTUS	start_codon	13980991	13980993	.	+	0	ID=g22433.t4.start1;Parent=g22433.t4;
OW387027.1_Nowickia_ferox_genome_assembly,_chromosome:_5	AUGUSTUS	CDS	13980991	13982722	0.98	+	0	ID=g22433.t4.CDS1;Parent=g22433.t4;
OW387027.1_Nowickia_ferox_genome_assembly,_chromosome:_5	AUGUSTUS	exon	13980991	13982722	.	+	.	ID=g22433.t4.exon1;Parent=g22433.t4;
OW387027.1_Nowickia_ferox_genome_assembly,_chromosome:_5	AUGUSTUS	intron	13982723	13982798	0.99	+	.	ID=g22433.t4.intron1;Parent=g22433.t4;
OW387027.1_Nowickia_ferox_genome_assembly,_chromosome:_5	AUGUSTUS	CDS	13982799	13983187	1	+	2	ID=g22433.t4.CDS2;Parent=g22433.t4;
OW387027.1_Nowickia_ferox_genome_assembly,_chromosome:_5	AUGUSTUS	exon	13982799	13983187	.	+	.	ID=g22433.t4.exon2;Parent=g22433.t4;
OW387027.1_Nowickia_ferox_genome_assembly,_chromosome:_5	AUGUSTUS	stop_codon	13983185	13983187	.	+	0	ID=g22433.t4.stop1;Parent=g22433.t4;
OW387027.1_Nowickia_ferox_genome_assembly,_chromosome:_5	AUGUSTUS	gene	13985581	13988229	.	-	.	ID=g22434;
OW387027.1_Nowickia_ferox_genome_assembly,_chromosome:_5	AUGUSTUS	mRNA	13985581	13988229	1	-	.	ID=g22434.t1;Parent=g22434;
OW387027.1_Nowickia_ferox_genome_assembly,_chromosome:_5	AUGUSTUS	stop_codon	13985581	13985583	.	-	0	ID=g22434.t1.stop1;Parent=g22434.t1;
OW387027.1_Nowickia_ferox_genome_assembly,_chromosome:_5	AUGUSTUS	CDS	13985581	13988229	1	-	0	ID=g22434.t1.CDS1;Parent=g22434.t1;
OW387027.1_Nowickia_ferox_genome_assembly,_chromosome:_5	AUGUSTUS	exon	13985581	13988229	.	-	.	ID=g22434.t1.exon1;Parent=g22434.t1;
OW387027.1_Nowickia_ferox_genome_assembly,_chromosome:_5	AUGUSTUS	start_codon	13988227	13988229	.	-	0	ID=g22434.t1.start1;Parent=g22434.t1;
OW387027.1_Nowickia_ferox_genome_assembly,_chromosome:_5	AUGUSTUS	gene	13991687	13993117	.	+	.	ID=g22435;
OW387027.1_Nowickia_ferox_genome_assembly,_chromosome:_5	AUGUSTUS	mRNA	13991687	13993117	0.98	+	.	ID=g22435.t1;Parent=g22435;
OW387027.1_Nowickia_ferox_genome_assembly,_chromosome:_5	AUGUSTUS	start_codon	13991687	13991689	.	+	0	ID=g22435.t1.start1;Parent=g22435.t1;
OW387027.1_Nowickia_ferox_genome_assembly,_chromosome:_5	AUGUSTUS	CDS	13991687	13993117	0.98	+	0	ID=g22435.t1.CDS1;Parent=g22435.t1;
OW387027.1_Nowickia_ferox_genome_assembly,_chromosome:_5	AUGUSTUS	exon	13991687	13993117	.	+	.	ID=g22435.t1.exon1;Parent=g22435.t1;
OW387027.1_Nowickia_ferox_genome_assembly,_chromosome:_5	AUGUSTUS	stop_codon	13993115	13993117	.	+	0	ID=g22435.t1.stop1;Parent=g22435.t1;
OW387027.1_Nowickia_ferox_genome_assembly,_chromosome:_5	AUGUSTUS	gene	13994053	13996350	.	-	.	ID=g22436;
OW387027.1_Nowickia_ferox_genome_assembly,_chromosome:_5	AUGUSTUS	mRNA	13994053	13996350	1	-	.	ID=g22436.t1;Parent=g22436;
OW387027.1_Nowickia_ferox_genome_assembly,_chromosome:_5	AUGUSTUS	stop_codon	13994053	13994055	.	-	0	ID=g22436.t1.stop1;Parent=g22436.t1;
OW387027.1_Nowickia_ferox_genome_assembly,_chromosome:_5	AUGUSTUS	CDS	13994053	13996350	1	-	0	ID=g22436.t1.CDS1;Parent=g22436.t1;
OW387027.1_Nowickia_ferox_genome_assembly,_chromosome:_5	AUGUSTUS	exon	13994053	13996350	.	-	.	ID=g22436.t1.exon1;Parent=g22436.t1;
OW387027.1_Nowickia_ferox_genome_assembly,_chromosome:_5	AUGUSTUS	start_codon	13996348	13996350	.	-	0	ID=g22436.t1.start1;Parent=g22436.t1;
OW387027.1_Nowickia_ferox_genome_assembly,_chromosome:_5	AUGUSTUS	gene	14001901	14002854	.	+	.	ID=g22437;
OW387027.1_Nowickia_ferox_genome_assembly,_chromosome:_5	AUGUSTUS	mRNA	14001901	14002854	1	+	.	ID=g22437.t1;Parent=g22437;
OW387027.1_Nowickia_ferox_genome_assembly,_chromosome:_5	AUGUSTUS	start_codon	14001901	14001903	.	+	0	ID=g22437.t1.start1;Parent=g22437.t1;
OW387027.1_Nowickia_ferox_genome_assembly,_chromosome:_5	AUGUSTUS	CDS	14001901	14002854	1	+	0	ID=g22437.t1.CDS1;Parent=g22437.t1;
OW387027.1_Nowickia_ferox_genome_assembly,_chromosome:_5	AUGUSTUS	exon	14001901	14002854	.	+	.	ID=g22437.t1.exon1;Parent=g22437.t1;
OW387027.1_Nowickia_ferox_genome_assembly,_chromosome:_5	AUGUSTUS	stop_codon	14002852	14002854	.	+	0	ID=g22437.t1.stop1;Parent=g22437.t1;
OW387027.1_Nowickia_ferox_genome_assembly,_chromosome:_5	AUGUSTUS	gene	14005298	14009542	.	+	.	ID=g22438;
OW387027.1_Nowickia_ferox_genome_assembly,_chromosome:_5	AUGUSTUS	mRNA	14005298	14009542	0.28	+	.	ID=g22438.t1;Parent=g22438;
OW387027.1_Nowickia_ferox_genome_assembly,_chromosome:_5	AUGUSTUS	start_codon	14005298	14005300	.	+	0	ID=g22438.t1.start1;Parent=g22438.t1;
OW387027.1_Nowickia_ferox_genome_assembly,_chromosome:_5	AUGUSTUS	CDS	14005298	14005310	0.47	+	0	ID=g22438.t1.CDS1;Parent=g22438.t1;
OW387027.1_Nowickia_ferox_genome_assembly,_chromosome:_5	AUGUSTUS	exon	14005298	14005310	.	+	.	ID=g22438.t1.exon1;Parent=g22438.t1;
OW387027.1_Nowickia_ferox_genome_assembly,_chromosome:_5	AUGUSTUS	intron	14005311	14009312	0.29	+	.	ID=g22438.t1.intron1;Parent=g22438.t1;
OW387027.1_Nowickia_ferox_genome_assembly,_chromosome:_5	AUGUSTUS	CDS	14009313	14009542	0.66	+	2	ID=g22438.t1.CDS2;Parent=g22438.t1;
OW387027.1_Nowickia_ferox_genome_assembly,_chromosome:_5	AUGUSTUS	exon	14009313	14009542	.	+	.	ID=g22438.t1.exon2;Parent=g22438.t1;
OW387027.1_Nowickia_ferox_genome_assembly,_chromosome:_5	AUGUSTUS	stop_codon	14009540	14009542	.	+	0	ID=g22438.t1.stop1;Parent=g22438.t1;
OW387027.1_Nowickia_ferox_genome_assembly,_chromosome:_5	AUGUSTUS	gene	14018674	14019704	.	+	.	ID=g22439;
OW387027.1_Nowickia_ferox_genome_assembly,_chromosome:_5	AUGUSTUS	mRNA	14018674	14019704	1	+	.	ID=g22439.t1;Parent=g22439;
OW387027.1_Nowickia_ferox_genome_assembly,_chromosome:_5	AUGUSTUS	start_codon	14018674	14018676	.	+	0	ID=g22439.t1.start1;Parent=g22439.t1;
OW387027.1_Nowickia_ferox_genome_assembly,_chromosome:_5	AUGUSTUS	CDS	14018674	14018760	1	+	0	ID=g22439.t1.CDS1;Parent=g22439.t1;
OW387027.1_Nowickia_ferox_genome_assembly,_chromosome:_5	AUGUSTUS	exon	14018674	14018760	.	+	.	ID=g22439.t1.exon1;Parent=g22439.t1;
OW387027.1_Nowickia_ferox_genome_assembly,_chromosome:_5	AUGUSTUS	intron	14018761	14018818	1	+	.	ID=g22439.t1.intron1;Parent=g22439.t1;
OW387027.1_Nowickia_ferox_genome_assembly,_chromosome:_5	AUGUSTUS	CDS	14018819	14019450	1	+	0	ID=g22439.t1.CDS2;Parent=g22439.t1;
OW387027.1_Nowickia_ferox_genome_assembly,_chromosome:_5	AUGUSTUS	exon	14018819	14019450	.	+	.	ID=g22439.t1.exon2;Parent=g22439.t1;
OW387027.1_Nowickia_ferox_genome_assembly,_chromosome:_5	AUGUSTUS	intron	14019451	14019532	1	+	.	ID=g22439.t1.intron2;Parent=g22439.t1;
OW387027.1_Nowickia_ferox_genome_assembly,_chromosome:_5	AUGUSTUS	CDS	14019533	14019704	1	+	1	ID=g22439.t1.CDS3;Parent=g22439.t1;
OW387027.1_Nowickia_ferox_genome_assembly,_chromosome:_5	AUGUSTUS	exon	14019533	14019704	.	+	.	ID=g22439.t1.exon3;Parent=g22439.t1;
OW387027.1_Nowickia_ferox_genome_assembly,_chromosome:_5	AUGUSTUS	stop_codon	14019702	14019704	.	+	0	ID=g22439.t1.stop1;Parent=g22439.t1;
OW387027.1_Nowickia_ferox_genome_assembly,_chromosome:_5	AUGUSTUS	gene	14027126	14033760	.	-	.	ID=g22440;
OW387027.1_Nowickia_ferox_genome_assembly,_chromosome:_5	AUGUSTUS	mRNA	14032387	14033760	1	-	.	ID=g22440.t1;Parent=g22440;
OW387027.1_Nowickia_ferox_genome_assembly,_chromosome:_5	AUGUSTUS	stop_codon	14032387	14032389	.	-	0	ID=g22440.t1.stop1;Parent=g22440.t1;
OW387027.1_Nowickia_ferox_genome_assembly,_chromosome:_5	AUGUSTUS	CDS	14032387	14033760	1	-	0	ID=g22440.t1.CDS1;Parent=g22440.t1;
OW387027.1_Nowickia_ferox_genome_assembly,_chromosome:_5	AUGUSTUS	exon	14032387	14033760	.	-	.	ID=g22440.t1.exon1;Parent=g22440.t1;
OW387027.1_Nowickia_ferox_genome_assembly,_chromosome:_5	AUGUSTUS	start_codon	14033758	14033760	.	-	0	ID=g22440.t1.start1;Parent=g22440.t1;
OW387027.1_Nowickia_ferox_genome_assembly,_chromosome:_5	AUGUSTUS	mRNA	14027126	14033760	0.92	-	.	ID=g22440.t2;Parent=g22440;
OW387027.1_Nowickia_ferox_genome_assembly,_chromosome:_5	AUGUSTUS	stop_codon	14027126	14027128	.	-	0	ID=g22440.t2.stop1;Parent=g22440.t2;
OW387027.1_Nowickia_ferox_genome_assembly,_chromosome:_5	AUGUSTUS	CDS	14027126	14029043	1	-	1	ID=g22440.t2.CDS1;Parent=g22440.t2;
OW387027.1_Nowickia_ferox_genome_assembly,_chromosome:_5	AUGUSTUS	exon	14027126	14029043	.	-	.	ID=g22440.t2.exon1;Parent=g22440.t2;
OW387027.1_Nowickia_ferox_genome_assembly,_chromosome:_5	AUGUSTUS	intron	14029044	14029771	1	-	.	ID=g22440.t2.intron1;Parent=g22440.t2;
OW387027.1_Nowickia_ferox_genome_assembly,_chromosome:_5	AUGUSTUS	CDS	14029772	14030059	1	-	1	ID=g22440.t2.CDS2;Parent=g22440.t2;
OW387027.1_Nowickia_ferox_genome_assembly,_chromosome:_5	AUGUSTUS	exon	14029772	14030059	.	-	.	ID=g22440.t2.exon2;Parent=g22440.t2;
OW387027.1_Nowickia_ferox_genome_assembly,_chromosome:_5	AUGUSTUS	intron	14030060	14030142	0.92	-	.	ID=g22440.t2.intron2;Parent=g22440.t2;
OW387027.1_Nowickia_ferox_genome_assembly,_chromosome:_5	AUGUSTUS	CDS	14030143	14030328	0.92	-	1	ID=g22440.t2.CDS3;Parent=g22440.t2;
OW387027.1_Nowickia_ferox_genome_assembly,_chromosome:_5	AUGUSTUS	exon	14030143	14030328	.	-	.	ID=g22440.t2.exon3;Parent=g22440.t2;
OW387027.1_Nowickia_ferox_genome_assembly,_chromosome:_5	AUGUSTUS	intron	14030329	14030411	0.92	-	.	ID=g22440.t2.intron3;Parent=g22440.t2;
OW387027.1_Nowickia_ferox_genome_assembly,_chromosome:_5	AUGUSTUS	CDS	14030412	14031491	1	-	1	ID=g22440.t2.CDS4;Parent=g22440.t2;
OW387027.1_Nowickia_ferox_genome_assembly,_chromosome:_5	AUGUSTUS	exon	14030412	14031491	.	-	.	ID=g22440.t2.exon4;Parent=g22440.t2;
OW387027.1_Nowickia_ferox_genome_assembly,_chromosome:_5	AUGUSTUS	intron	14031492	14032390	1	-	.	ID=g22440.t2.intron4;Parent=g22440.t2;
OW387027.1_Nowickia_ferox_genome_assembly,_chromosome:_5	AUGUSTUS	CDS	14032391	14033760	1	-	0	ID=g22440.t2.CDS5;Parent=g22440.t2;
OW387027.1_Nowickia_ferox_genome_assembly,_chromosome:_5	AUGUSTUS	exon	14032391	14033760	.	-	.	ID=g22440.t2.exon5;Parent=g22440.t2;
OW387027.1_Nowickia_ferox_genome_assembly,_chromosome:_5	AUGUSTUS	start_codon	14033758	14033760	.	-	0	ID=g22440.t2.start1;Parent=g22440.t2;
OW387027.1_Nowickia_ferox_genome_assembly,_chromosome:_5	AUGUSTUS	gene	14035526	14036495	.	-	.	ID=g22441;
OW387027.1_Nowickia_ferox_genome_assembly,_chromosome:_5	AUGUSTUS	mRNA	14035526	14036495	1	-	.	ID=g22441.t1;Parent=g22441;
OW387027.1_Nowickia_ferox_genome_assembly,_chromosome:_5	AUGUSTUS	stop_codon	14035526	14035528	.	-	0	ID=g22441.t1.stop1;Parent=g22441.t1;
OW387027.1_Nowickia_ferox_genome_assembly,_chromosome:_5	AUGUSTUS	CDS	14035526	14036170	1	-	0	ID=g22441.t1.CDS1;Parent=g22441.t1;
OW387027.1_Nowickia_ferox_genome_assembly,_chromosome:_5	AUGUSTUS	exon	14035526	14036170	.	-	.	ID=g22441.t1.exon1;Parent=g22441.t1;
OW387027.1_Nowickia_ferox_genome_assembly,_chromosome:_5	AUGUSTUS	intron	14036171	14036303	1	-	.	ID=g22441.t1.intron1;Parent=g22441.t1;
OW387027.1_Nowickia_ferox_genome_assembly,_chromosome:_5	AUGUSTUS	CDS	14036304	14036495	1	-	0	ID=g22441.t1.CDS2;Parent=g22441.t1;
OW387027.1_Nowickia_ferox_genome_assembly,_chromosome:_5	AUGUSTUS	exon	14036304	14036495	.	-	.	ID=g22441.t1.exon2;Parent=g22441.t1;
OW387027.1_Nowickia_ferox_genome_assembly,_chromosome:_5	AUGUSTUS	start_codon	14036493	14036495	.	-	0	ID=g22441.t1.start1;Parent=g22441.t1;
OW387027.1_Nowickia_ferox_genome_assembly,_chromosome:_5	AUGUSTUS	gene	14086370	14095464	.	-	.	ID=g22442;
OW387027.1_Nowickia_ferox_genome_assembly,_chromosome:_5	AUGUSTUS	mRNA	14090361	14095464	1	-	.	ID=g22442.t1;Parent=g22442;
OW387027.1_Nowickia_ferox_genome_assembly,_chromosome:_5	AUGUSTUS	stop_codon	14090361	14090363	.	-	0	ID=g22442.t1.stop1;Parent=g22442.t1;
OW387027.1_Nowickia_ferox_genome_assembly,_chromosome:_5	AUGUSTUS	CDS	14090361	14090914	1	-	2	ID=g22442.t1.CDS1;Parent=g22442.t1;
OW387027.1_Nowickia_ferox_genome_assembly,_chromosome:_5	AUGUSTUS	exon	14090361	14090914	.	-	.	ID=g22442.t1.exon1;Parent=g22442.t1;
OW387027.1_Nowickia_ferox_genome_assembly,_chromosome:_5	AUGUSTUS	intron	14090915	14090970	1	-	.	ID=g22442.t1.intron1;Parent=g22442.t1;
OW387027.1_Nowickia_ferox_genome_assembly,_chromosome:_5	AUGUSTUS	CDS	14090971	14091315	1	-	2	ID=g22442.t1.CDS2;Parent=g22442.t1;
OW387027.1_Nowickia_ferox_genome_assembly,_chromosome:_5	AUGUSTUS	exon	14090971	14091315	.	-	.	ID=g22442.t1.exon2;Parent=g22442.t1;
OW387027.1_Nowickia_ferox_genome_assembly,_chromosome:_5	AUGUSTUS	intron	14091316	14091384	1	-	.	ID=g22442.t1.intron2;Parent=g22442.t1;
OW387027.1_Nowickia_ferox_genome_assembly,_chromosome:_5	AUGUSTUS	CDS	14091385	14091527	1	-	1	ID=g22442.t1.CDS3;Parent=g22442.t1;
OW387027.1_Nowickia_ferox_genome_assembly,_chromosome:_5	AUGUSTUS	exon	14091385	14091527	.	-	.	ID=g22442.t1.exon3;Parent=g22442.t1;
OW387027.1_Nowickia_ferox_genome_assembly,_chromosome:_5	AUGUSTUS	intron	14091528	14091591	1	-	.	ID=g22442.t1.intron3;Parent=g22442.t1;
OW387027.1_Nowickia_ferox_genome_assembly,_chromosome:_5	AUGUSTUS	CDS	14091592	14091724	1	-	2	ID=g22442.t1.CDS4;Parent=g22442.t1;
OW387027.1_Nowickia_ferox_genome_assembly,_chromosome:_5	AUGUSTUS	exon	14091592	14091724	.	-	.	ID=g22442.t1.exon4;Parent=g22442.t1;
OW387027.1_Nowickia_ferox_genome_assembly,_chromosome:_5	AUGUSTUS	intron	14091725	14094056	1	-	.	ID=g22442.t1.intron4;Parent=g22442.t1;
OW387027.1_Nowickia_ferox_genome_assembly,_chromosome:_5	AUGUSTUS	CDS	14094057	14095464	1	-	0	ID=g22442.t1.CDS5;Parent=g22442.t1;
OW387027.1_Nowickia_ferox_genome_assembly,_chromosome:_5	AUGUSTUS	exon	14094057	14095464	.	-	.	ID=g22442.t1.exon5;Parent=g22442.t1;
OW387027.1_Nowickia_ferox_genome_assembly,_chromosome:_5	AUGUSTUS	start_codon	14095462	14095464	.	-	0	ID=g22442.t1.start1;Parent=g22442.t1;
OW387027.1_Nowickia_ferox_genome_assembly,_chromosome:_5	AUGUSTUS	mRNA	14086370	14095464	1	-	.	ID=g22442.t2;Parent=g22442;
OW387027.1_Nowickia_ferox_genome_assembly,_chromosome:_5	AUGUSTUS	stop_codon	14086370	14086372	.	-	0	ID=g22442.t2.stop1;Parent=g22442.t2;
OW387027.1_Nowickia_ferox_genome_assembly,_chromosome:_5	AUGUSTUS	CDS	14086370	14086914	1	-	2	ID=g22442.t2.CDS1;Parent=g22442.t2;
OW387027.1_Nowickia_ferox_genome_assembly,_chromosome:_5	AUGUSTUS	exon	14086370	14086914	.	-	.	ID=g22442.t2.exon1;Parent=g22442.t2;
OW387027.1_Nowickia_ferox_genome_assembly,_chromosome:_5	AUGUSTUS	intron	14086915	14089001	1	-	.	ID=g22442.t2.intron1;Parent=g22442.t2;
OW387027.1_Nowickia_ferox_genome_assembly,_chromosome:_5	AUGUSTUS	CDS	14089002	14089355	1	-	2	ID=g22442.t2.CDS2;Parent=g22442.t2;
OW387027.1_Nowickia_ferox_genome_assembly,_chromosome:_5	AUGUSTUS	exon	14089002	14089355	.	-	.	ID=g22442.t2.exon2;Parent=g22442.t2;
OW387027.1_Nowickia_ferox_genome_assembly,_chromosome:_5	AUGUSTUS	intron	14089356	14089404	1	-	.	ID=g22442.t2.intron2;Parent=g22442.t2;
OW387027.1_Nowickia_ferox_genome_assembly,_chromosome:_5	AUGUSTUS	CDS	14089405	14089547	1	-	1	ID=g22442.t2.CDS3;Parent=g22442.t2;
OW387027.1_Nowickia_ferox_genome_assembly,_chromosome:_5	AUGUSTUS	exon	14089405	14089547	.	-	.	ID=g22442.t2.exon3;Parent=g22442.t2;
OW387027.1_Nowickia_ferox_genome_assembly,_chromosome:_5	AUGUSTUS	intron	14089548	14089613	1	-	.	ID=g22442.t2.intron3;Parent=g22442.t2;
OW387027.1_Nowickia_ferox_genome_assembly,_chromosome:_5	AUGUSTUS	CDS	14089614	14089755	1	-	2	ID=g22442.t2.CDS4;Parent=g22442.t2;
OW387027.1_Nowickia_ferox_genome_assembly,_chromosome:_5	AUGUSTUS	exon	14089614	14089755	.	-	.	ID=g22442.t2.exon4;Parent=g22442.t2;
OW387027.1_Nowickia_ferox_genome_assembly,_chromosome:_5	AUGUSTUS	intron	14089756	14090374	1	-	.	ID=g22442.t2.intron4;Parent=g22442.t2;
OW387027.1_Nowickia_ferox_genome_assembly,_chromosome:_5	AUGUSTUS	CDS	14090375	14090914	1	-	2	ID=g22442.t2.CDS5;Parent=g22442.t2;
OW387027.1_Nowickia_ferox_genome_assembly,_chromosome:_5	AUGUSTUS	exon	14090375	14090914	.	-	.	ID=g22442.t2.exon5;Parent=g22442.t2;
OW387027.1_Nowickia_ferox_genome_assembly,_chromosome:_5	AUGUSTUS	intron	14090915	14090970	1	-	.	ID=g22442.t2.intron5;Parent=g22442.t2;
OW387027.1_Nowickia_ferox_genome_assembly,_chromosome:_5	AUGUSTUS	CDS	14090971	14091315	1	-	2	ID=g22442.t2.CDS6;Parent=g22442.t2;
OW387027.1_Nowickia_ferox_genome_assembly,_chromosome:_5	AUGUSTUS	exon	14090971	14091315	.	-	.	ID=g22442.t2.exon6;Parent=g22442.t2;
OW387027.1_Nowickia_ferox_genome_assembly,_chromosome:_5	AUGUSTUS	intron	14091316	14091384	1	-	.	ID=g22442.t2.intron6;Parent=g22442.t2;
OW387027.1_Nowickia_ferox_genome_assembly,_chromosome:_5	AUGUSTUS	CDS	14091385	14091527	1	-	1	ID=g22442.t2.CDS7;Parent=g22442.t2;
OW387027.1_Nowickia_ferox_genome_assembly,_chromosome:_5	AUGUSTUS	exon	14091385	14091527	.	-	.	ID=g22442.t2.exon7;Parent=g22442.t2;
OW387027.1_Nowickia_ferox_genome_assembly,_chromosome:_5	AUGUSTUS	intron	14091528	14091591	1	-	.	ID=g22442.t2.intron7;Parent=g22442.t2;
OW387027.1_Nowickia_ferox_genome_assembly,_chromosome:_5	AUGUSTUS	CDS	14091592	14091724	1	-	2	ID=g22442.t2.CDS8;Parent=g22442.t2;
OW387027.1_Nowickia_ferox_genome_assembly,_chromosome:_5	AUGUSTUS	exon	14091592	14091724	.	-	.	ID=g22442.t2.exon8;Parent=g22442.t2;
OW387027.1_Nowickia_ferox_genome_assembly,_chromosome:_5	AUGUSTUS	intron	14091725	14094056	1	-	.	ID=g22442.t2.intron8;Parent=g22442.t2;
OW387027.1_Nowickia_ferox_genome_assembly,_chromosome:_5	AUGUSTUS	CDS	14094057	14095464	1	-	0	ID=g22442.t2.CDS9;Parent=g22442.t2;
OW387027.1_Nowickia_ferox_genome_assembly,_chromosome:_5	AUGUSTUS	exon	14094057	14095464	.	-	.	ID=g22442.t2.exon9;Parent=g22442.t2;
OW387027.1_Nowickia_ferox_genome_assembly,_chromosome:_5	AUGUSTUS	start_codon	14095462	14095464	.	-	0	ID=g22442.t2.start1;Parent=g22442.t2;
OW387027.1_Nowickia_ferox_genome_assembly,_chromosome:_5	AUGUSTUS	gene	14104878	14105897	.	-	.	ID=g22443;
OW387027.1_Nowickia_ferox_genome_assembly,_chromosome:_5	AUGUSTUS	mRNA	14104878	14105897	0.77	-	.	ID=g22443.t1;Parent=g22443;
OW387027.1_Nowickia_ferox_genome_assembly,_chromosome:_5	AUGUSTUS	stop_codon	14104878	14104880	.	-	0	ID=g22443.t1.stop1;Parent=g22443.t1;
OW387027.1_Nowickia_ferox_genome_assembly,_chromosome:_5	AUGUSTUS	CDS	14104878	14105897	0.77	-	0	ID=g22443.t1.CDS1;Parent=g22443.t1;
OW387027.1_Nowickia_ferox_genome_assembly,_chromosome:_5	AUGUSTUS	exon	14104878	14105897	.	-	.	ID=g22443.t1.exon1;Parent=g22443.t1;
OW387027.1_Nowickia_ferox_genome_assembly,_chromosome:_5	AUGUSTUS	start_codon	14105895	14105897	.	-	0	ID=g22443.t1.start1;Parent=g22443.t1;
OW387027.1_Nowickia_ferox_genome_assembly,_chromosome:_5	AUGUSTUS	gene	14105287	14105897	.	-	.	ID=g22444;
OW387027.1_Nowickia_ferox_genome_assembly,_chromosome:_5	AUGUSTUS	mRNA	14105287	14105897	0.26	-	.	ID=g22444.t1;Parent=g22444;
OW387027.1_Nowickia_ferox_genome_assembly,_chromosome:_5	AUGUSTUS	stop_codon	14105287	14105289	.	-	0	ID=g22444.t1.stop1;Parent=g22444.t1;
OW387027.1_Nowickia_ferox_genome_assembly,_chromosome:_5	AUGUSTUS	CDS	14105287	14105408	0.4	-	2	ID=g22444.t1.CDS1;Parent=g22444.t1;
OW387027.1_Nowickia_ferox_genome_assembly,_chromosome:_5	AUGUSTUS	exon	14105287	14105408	.	-	.	ID=g22444.t1.exon1;Parent=g22444.t1;
OW387027.1_Nowickia_ferox_genome_assembly,_chromosome:_5	AUGUSTUS	intron	14105409	14105491	0.35	-	.	ID=g22444.t1.intron1;Parent=g22444.t1;
OW387027.1_Nowickia_ferox_genome_assembly,_chromosome:_5	AUGUSTUS	CDS	14105492	14105897	0.27	-	0	ID=g22444.t1.CDS2;Parent=g22444.t1;
OW387027.1_Nowickia_ferox_genome_assembly,_chromosome:_5	AUGUSTUS	exon	14105492	14105897	.	-	.	ID=g22444.t1.exon2;Parent=g22444.t1;
OW387027.1_Nowickia_ferox_genome_assembly,_chromosome:_5	AUGUSTUS	start_codon	14105895	14105897	.	-	0	ID=g22444.t1.start1;Parent=g22444.t1;
OW387027.1_Nowickia_ferox_genome_assembly,_chromosome:_5	AUGUSTUS	gene	14109921	14110913	.	-	.	ID=g22445;
OW387027.1_Nowickia_ferox_genome_assembly,_chromosome:_5	AUGUSTUS	mRNA	14109921	14110913	0.92	-	.	ID=g22445.t1;Parent=g22445;
OW387027.1_Nowickia_ferox_genome_assembly,_chromosome:_5	AUGUSTUS	stop_codon	14109921	14109923	.	-	0	ID=g22445.t1.stop1;Parent=g22445.t1;
OW387027.1_Nowickia_ferox_genome_assembly,_chromosome:_5	AUGUSTUS	CDS	14109921	14110913	0.92	-	0	ID=g22445.t1.CDS1;Parent=g22445.t1;
OW387027.1_Nowickia_ferox_genome_assembly,_chromosome:_5	AUGUSTUS	exon	14109921	14110913	.	-	.	ID=g22445.t1.exon1;Parent=g22445.t1;
OW387027.1_Nowickia_ferox_genome_assembly,_chromosome:_5	AUGUSTUS	start_codon	14110911	14110913	.	-	0	ID=g22445.t1.start1;Parent=g22445.t1;
OW387027.1_Nowickia_ferox_genome_assembly,_chromosome:_5	AUGUSTUS	gene	14120582	14121577	.	+	.	ID=g22446;
OW387027.1_Nowickia_ferox_genome_assembly,_chromosome:_5	AUGUSTUS	mRNA	14120582	14121577	0.97	+	.	ID=g22446.t1;Parent=g22446;
OW387027.1_Nowickia_ferox_genome_assembly,_chromosome:_5	AUGUSTUS	start_codon	14120582	14120584	.	+	0	ID=g22446.t1.start1;Parent=g22446.t1;
OW387027.1_Nowickia_ferox_genome_assembly,_chromosome:_5	AUGUSTUS	CDS	14120582	14121577	0.97	+	0	ID=g22446.t1.CDS1;Parent=g22446.t1;
OW387027.1_Nowickia_ferox_genome_assembly,_chromosome:_5	AUGUSTUS	exon	14120582	14121577	.	+	.	ID=g22446.t1.exon1;Parent=g22446.t1;
OW387027.1_Nowickia_ferox_genome_assembly,_chromosome:_5	AUGUSTUS	stop_codon	14121575	14121577	.	+	0	ID=g22446.t1.stop1;Parent=g22446.t1;
OW387027.1_Nowickia_ferox_genome_assembly,_chromosome:_5	AUGUSTUS	gene	14133814	14135688	.	+	.	ID=g22447;
OW387027.1_Nowickia_ferox_genome_assembly,_chromosome:_5	AUGUSTUS	mRNA	14133934	14135688	1	+	.	ID=g22447.t1;Parent=g22447;
OW387027.1_Nowickia_ferox_genome_assembly,_chromosome:_5	AUGUSTUS	start_codon	14133934	14133936	.	+	0	ID=g22447.t1.start1;Parent=g22447.t1;
OW387027.1_Nowickia_ferox_genome_assembly,_chromosome:_5	AUGUSTUS	CDS	14133934	14134614	1	+	0	ID=g22447.t1.CDS1;Parent=g22447.t1;
OW387027.1_Nowickia_ferox_genome_assembly,_chromosome:_5	AUGUSTUS	exon	14133934	14134614	.	+	.	ID=g22447.t1.exon1;Parent=g22447.t1;
OW387027.1_Nowickia_ferox_genome_assembly,_chromosome:_5	AUGUSTUS	intron	14134615	14135373	1	+	.	ID=g22447.t1.intron1;Parent=g22447.t1;
OW387027.1_Nowickia_ferox_genome_assembly,_chromosome:_5	AUGUSTUS	CDS	14135374	14135688	1	+	0	ID=g22447.t1.CDS2;Parent=g22447.t1;
OW387027.1_Nowickia_ferox_genome_assembly,_chromosome:_5	AUGUSTUS	exon	14135374	14135688	.	+	.	ID=g22447.t1.exon2;Parent=g22447.t1;
OW387027.1_Nowickia_ferox_genome_assembly,_chromosome:_5	AUGUSTUS	stop_codon	14135686	14135688	.	+	0	ID=g22447.t1.stop1;Parent=g22447.t1;
OW387027.1_Nowickia_ferox_genome_assembly,_chromosome:_5	GeneMark.hmm3	mRNA	14133814	14134830	.	+	.	ID=g22447.t2;Parent=g22447;
OW387027.1_Nowickia_ferox_genome_assembly,_chromosome:_5	GeneMark.hmm3	CDS	14133814	14134830	.	+	0	ID=g22447.t2.CDS1;Parent=g22447.t2;
OW387027.1_Nowickia_ferox_genome_assembly,_chromosome:_5	GeneMark.hmm3	exon	14133814	14134830	.	+	0	ID=g22447.t2.exon1;Parent=g22447.t2;
OW387027.1_Nowickia_ferox_genome_assembly,_chromosome:_5	AUGUSTUS	gene	14178657	14187492	.	-	.	ID=g22448;
OW387027.1_Nowickia_ferox_genome_assembly,_chromosome:_5	AUGUSTUS	mRNA	14178657	14187492	1	-	.	ID=g22448.t1;Parent=g22448;
OW387027.1_Nowickia_ferox_genome_assembly,_chromosome:_5	AUGUSTUS	stop_codon	14178657	14178659	.	-	0	ID=g22448.t1.stop1;Parent=g22448.t1;
OW387027.1_Nowickia_ferox_genome_assembly,_chromosome:_5	AUGUSTUS	CDS	14178657	14178816	1	-	1	ID=g22448.t1.CDS1;Parent=g22448.t1;
OW387027.1_Nowickia_ferox_genome_assembly,_chromosome:_5	AUGUSTUS	exon	14178657	14178816	.	-	.	ID=g22448.t1.exon1;Parent=g22448.t1;
OW387027.1_Nowickia_ferox_genome_assembly,_chromosome:_5	AUGUSTUS	intron	14178817	14178887	1	-	.	ID=g22448.t1.intron1;Parent=g22448.t1;
OW387027.1_Nowickia_ferox_genome_assembly,_chromosome:_5	AUGUSTUS	CDS	14178888	14179158	1	-	2	ID=g22448.t1.CDS2;Parent=g22448.t1;
OW387027.1_Nowickia_ferox_genome_assembly,_chromosome:_5	AUGUSTUS	exon	14178888	14179158	.	-	.	ID=g22448.t1.exon2;Parent=g22448.t1;
OW387027.1_Nowickia_ferox_genome_assembly,_chromosome:_5	AUGUSTUS	intron	14179159	14179215	1	-	.	ID=g22448.t1.intron2;Parent=g22448.t1;
OW387027.1_Nowickia_ferox_genome_assembly,_chromosome:_5	AUGUSTUS	CDS	14179216	14179413	1	-	2	ID=g22448.t1.CDS3;Parent=g22448.t1;
OW387027.1_Nowickia_ferox_genome_assembly,_chromosome:_5	AUGUSTUS	exon	14179216	14179413	.	-	.	ID=g22448.t1.exon3;Parent=g22448.t1;
OW387027.1_Nowickia_ferox_genome_assembly,_chromosome:_5	AUGUSTUS	intron	14179414	14187410	1	-	.	ID=g22448.t1.intron3;Parent=g22448.t1;
OW387027.1_Nowickia_ferox_genome_assembly,_chromosome:_5	AUGUSTUS	CDS	14187411	14187492	1	-	0	ID=g22448.t1.CDS4;Parent=g22448.t1;
OW387027.1_Nowickia_ferox_genome_assembly,_chromosome:_5	AUGUSTUS	exon	14187411	14187492	.	-	.	ID=g22448.t1.exon4;Parent=g22448.t1;
OW387027.1_Nowickia_ferox_genome_assembly,_chromosome:_5	AUGUSTUS	start_codon	14187490	14187492	.	-	0	ID=g22448.t1.start1;Parent=g22448.t1;
OW387027.1_Nowickia_ferox_genome_assembly,_chromosome:_5	AUGUSTUS	gene	14200668	14202986	.	-	.	ID=g22449;
OW387027.1_Nowickia_ferox_genome_assembly,_chromosome:_5	AUGUSTUS	mRNA	14200668	14202986	1	-	.	ID=g22449.t1;Parent=g22449;
OW387027.1_Nowickia_ferox_genome_assembly,_chromosome:_5	AUGUSTUS	stop_codon	14200668	14200670	.	-	0	ID=g22449.t1.stop1;Parent=g22449.t1;
OW387027.1_Nowickia_ferox_genome_assembly,_chromosome:_5	AUGUSTUS	CDS	14200668	14202986	1	-	0	ID=g22449.t1.CDS1;Parent=g22449.t1;
OW387027.1_Nowickia_ferox_genome_assembly,_chromosome:_5	AUGUSTUS	exon	14200668	14202986	.	-	.	ID=g22449.t1.exon1;Parent=g22449.t1;
OW387027.1_Nowickia_ferox_genome_assembly,_chromosome:_5	AUGUSTUS	start_codon	14202984	14202986	.	-	0	ID=g22449.t1.start1;Parent=g22449.t1;
OW387027.1_Nowickia_ferox_genome_assembly,_chromosome:_5	AUGUSTUS	gene	14208976	14211264	.	-	.	ID=g22450;
OW387027.1_Nowickia_ferox_genome_assembly,_chromosome:_5	AUGUSTUS	mRNA	14208976	14211264	1	-	.	ID=g22450.t1;Parent=g22450;
OW387027.1_Nowickia_ferox_genome_assembly,_chromosome:_5	AUGUSTUS	stop_codon	14208976	14208978	.	-	0	ID=g22450.t1.stop1;Parent=g22450.t1;
OW387027.1_Nowickia_ferox_genome_assembly,_chromosome:_5	AUGUSTUS	CDS	14208976	14211264	1	-	0	ID=g22450.t1.CDS1;Parent=g22450.t1;
OW387027.1_Nowickia_ferox_genome_assembly,_chromosome:_5	AUGUSTUS	exon	14208976	14211264	.	-	.	ID=g22450.t1.exon1;Parent=g22450.t1;
OW387027.1_Nowickia_ferox_genome_assembly,_chromosome:_5	AUGUSTUS	start_codon	14211262	14211264	.	-	0	ID=g22450.t1.start1;Parent=g22450.t1;
OW387027.1_Nowickia_ferox_genome_assembly,_chromosome:_5	AUGUSTUS	gene	14453814	14474946	.	+	.	ID=g22451;
OW387027.1_Nowickia_ferox_genome_assembly,_chromosome:_5	AUGUSTUS	mRNA	14453814	14474946	1	+	.	ID=g22451.t1;Parent=g22451;
OW387027.1_Nowickia_ferox_genome_assembly,_chromosome:_5	AUGUSTUS	start_codon	14453814	14453816	.	+	0	ID=g22451.t1.start1;Parent=g22451.t1;
OW387027.1_Nowickia_ferox_genome_assembly,_chromosome:_5	AUGUSTUS	CDS	14453814	14456094	1	+	0	ID=g22451.t1.CDS1;Parent=g22451.t1;
OW387027.1_Nowickia_ferox_genome_assembly,_chromosome:_5	AUGUSTUS	exon	14453814	14456094	.	+	.	ID=g22451.t1.exon1;Parent=g22451.t1;
OW387027.1_Nowickia_ferox_genome_assembly,_chromosome:_5	AUGUSTUS	intron	14456095	14464519	1	+	.	ID=g22451.t1.intron1;Parent=g22451.t1;
OW387027.1_Nowickia_ferox_genome_assembly,_chromosome:_5	AUGUSTUS	CDS	14464520	14464651	1	+	2	ID=g22451.t1.CDS2;Parent=g22451.t1;
OW387027.1_Nowickia_ferox_genome_assembly,_chromosome:_5	AUGUSTUS	exon	14464520	14464651	.	+	.	ID=g22451.t1.exon2;Parent=g22451.t1;
OW387027.1_Nowickia_ferox_genome_assembly,_chromosome:_5	AUGUSTUS	intron	14464652	14474221	1	+	.	ID=g22451.t1.intron2;Parent=g22451.t1;
OW387027.1_Nowickia_ferox_genome_assembly,_chromosome:_5	AUGUSTUS	CDS	14474222	14474946	1	+	2	ID=g22451.t1.CDS3;Parent=g22451.t1;
OW387027.1_Nowickia_ferox_genome_assembly,_chromosome:_5	AUGUSTUS	exon	14474222	14474946	.	+	.	ID=g22451.t1.exon3;Parent=g22451.t1;
OW387027.1_Nowickia_ferox_genome_assembly,_chromosome:_5	AUGUSTUS	stop_codon	14474944	14474946	.	+	0	ID=g22451.t1.stop1;Parent=g22451.t1;
OW387027.1_Nowickia_ferox_genome_assembly,_chromosome:_5	AUGUSTUS	mRNA	14453814	14474946	1	+	.	ID=g22451.t2;Parent=g22451;
OW387027.1_Nowickia_ferox_genome_assembly,_chromosome:_5	AUGUSTUS	start_codon	14453814	14453816	.	+	0	ID=g22451.t2.start1;Parent=g22451.t2;
OW387027.1_Nowickia_ferox_genome_assembly,_chromosome:_5	AUGUSTUS	CDS	14453814	14456106	1	+	0	ID=g22451.t2.CDS1;Parent=g22451.t2;
OW387027.1_Nowickia_ferox_genome_assembly,_chromosome:_5	AUGUSTUS	exon	14453814	14456106	.	+	.	ID=g22451.t2.exon1;Parent=g22451.t2;
OW387027.1_Nowickia_ferox_genome_assembly,_chromosome:_5	AUGUSTUS	intron	14456107	14464519	1	+	.	ID=g22451.t2.intron1;Parent=g22451.t2;
OW387027.1_Nowickia_ferox_genome_assembly,_chromosome:_5	AUGUSTUS	CDS	14464520	14464651	1	+	2	ID=g22451.t2.CDS2;Parent=g22451.t2;
OW387027.1_Nowickia_ferox_genome_assembly,_chromosome:_5	AUGUSTUS	exon	14464520	14464651	.	+	.	ID=g22451.t2.exon2;Parent=g22451.t2;
OW387027.1_Nowickia_ferox_genome_assembly,_chromosome:_5	AUGUSTUS	intron	14464652	14474221	1	+	.	ID=g22451.t2.intron2;Parent=g22451.t2;
OW387027.1_Nowickia_ferox_genome_assembly,_chromosome:_5	AUGUSTUS	CDS	14474222	14474946	1	+	2	ID=g22451.t2.CDS3;Parent=g22451.t2;
OW387027.1_Nowickia_ferox_genome_assembly,_chromosome:_5	AUGUSTUS	exon	14474222	14474946	.	+	.	ID=g22451.t2.exon3;Parent=g22451.t2;
OW387027.1_Nowickia_ferox_genome_assembly,_chromosome:_5	AUGUSTUS	stop_codon	14474944	14474946	.	+	0	ID=g22451.t2.stop1;Parent=g22451.t2;
OW387027.1_Nowickia_ferox_genome_assembly,_chromosome:_5	AUGUSTUS	gene	14475070	14475363	.	+	.	ID=g22452;
OW387027.1_Nowickia_ferox_genome_assembly,_chromosome:_5	AUGUSTUS	mRNA	14475070	14475363	1	+	.	ID=g22452.t1;Parent=g22452;
OW387027.1_Nowickia_ferox_genome_assembly,_chromosome:_5	AUGUSTUS	start_codon	14475070	14475072	.	+	0	ID=g22452.t1.start1;Parent=g22452.t1;
OW387027.1_Nowickia_ferox_genome_assembly,_chromosome:_5	AUGUSTUS	CDS	14475070	14475363	1	+	0	ID=g22452.t1.CDS1;Parent=g22452.t1;
OW387027.1_Nowickia_ferox_genome_assembly,_chromosome:_5	AUGUSTUS	exon	14475070	14475363	.	+	.	ID=g22452.t1.exon1;Parent=g22452.t1;
OW387027.1_Nowickia_ferox_genome_assembly,_chromosome:_5	AUGUSTUS	stop_codon	14475361	14475363	.	+	0	ID=g22452.t1.stop1;Parent=g22452.t1;
OW387027.1_Nowickia_ferox_genome_assembly,_chromosome:_5	AUGUSTUS	gene	14609368	14617819	.	+	.	ID=g22453;
OW387027.1_Nowickia_ferox_genome_assembly,_chromosome:_5	AUGUSTUS	mRNA	14609368	14617819	1	+	.	ID=g22453.t1;Parent=g22453;
OW387027.1_Nowickia_ferox_genome_assembly,_chromosome:_5	AUGUSTUS	start_codon	14609368	14609370	.	+	0	ID=g22453.t1.start1;Parent=g22453.t1;
OW387027.1_Nowickia_ferox_genome_assembly,_chromosome:_5	AUGUSTUS	CDS	14609368	14609920	1	+	0	ID=g22453.t1.CDS1;Parent=g22453.t1;
OW387027.1_Nowickia_ferox_genome_assembly,_chromosome:_5	AUGUSTUS	exon	14609368	14609920	.	+	.	ID=g22453.t1.exon1;Parent=g22453.t1;
OW387027.1_Nowickia_ferox_genome_assembly,_chromosome:_5	AUGUSTUS	intron	14609921	14610053	1	+	.	ID=g22453.t1.intron1;Parent=g22453.t1;
OW387027.1_Nowickia_ferox_genome_assembly,_chromosome:_5	AUGUSTUS	CDS	14610054	14610186	1	+	2	ID=g22453.t1.CDS2;Parent=g22453.t1;
OW387027.1_Nowickia_ferox_genome_assembly,_chromosome:_5	AUGUSTUS	exon	14610054	14610186	.	+	.	ID=g22453.t1.exon2;Parent=g22453.t1;
OW387027.1_Nowickia_ferox_genome_assembly,_chromosome:_5	AUGUSTUS	intron	14610187	14612474	1	+	.	ID=g22453.t1.intron2;Parent=g22453.t1;
OW387027.1_Nowickia_ferox_genome_assembly,_chromosome:_5	AUGUSTUS	CDS	14612475	14612592	1	+	1	ID=g22453.t1.CDS3;Parent=g22453.t1;
OW387027.1_Nowickia_ferox_genome_assembly,_chromosome:_5	AUGUSTUS	exon	14612475	14612592	.	+	.	ID=g22453.t1.exon3;Parent=g22453.t1;
OW387027.1_Nowickia_ferox_genome_assembly,_chromosome:_5	AUGUSTUS	intron	14612593	14613796	1	+	.	ID=g22453.t1.intron3;Parent=g22453.t1;
OW387027.1_Nowickia_ferox_genome_assembly,_chromosome:_5	AUGUSTUS	CDS	14613797	14613948	1	+	0	ID=g22453.t1.CDS4;Parent=g22453.t1;
OW387027.1_Nowickia_ferox_genome_assembly,_chromosome:_5	AUGUSTUS	exon	14613797	14613948	.	+	.	ID=g22453.t1.exon4;Parent=g22453.t1;
OW387027.1_Nowickia_ferox_genome_assembly,_chromosome:_5	AUGUSTUS	intron	14613949	14614022	1	+	.	ID=g22453.t1.intron4;Parent=g22453.t1;
OW387027.1_Nowickia_ferox_genome_assembly,_chromosome:_5	AUGUSTUS	CDS	14614023	14614119	1	+	1	ID=g22453.t1.CDS5;Parent=g22453.t1;
OW387027.1_Nowickia_ferox_genome_assembly,_chromosome:_5	AUGUSTUS	exon	14614023	14614119	.	+	.	ID=g22453.t1.exon5;Parent=g22453.t1;
OW387027.1_Nowickia_ferox_genome_assembly,_chromosome:_5	AUGUSTUS	intron	14614120	14617051	1	+	.	ID=g22453.t1.intron5;Parent=g22453.t1;
OW387027.1_Nowickia_ferox_genome_assembly,_chromosome:_5	AUGUSTUS	CDS	14617052	14617399	1	+	0	ID=g22453.t1.CDS6;Parent=g22453.t1;
OW387027.1_Nowickia_ferox_genome_assembly,_chromosome:_5	AUGUSTUS	exon	14617052	14617399	.	+	.	ID=g22453.t1.exon6;Parent=g22453.t1;
OW387027.1_Nowickia_ferox_genome_assembly,_chromosome:_5	AUGUSTUS	intron	14617400	14617459	1	+	.	ID=g22453.t1.intron6;Parent=g22453.t1;
OW387027.1_Nowickia_ferox_genome_assembly,_chromosome:_5	AUGUSTUS	CDS	14617460	14617819	1	+	0	ID=g22453.t1.CDS7;Parent=g22453.t1;
OW387027.1_Nowickia_ferox_genome_assembly,_chromosome:_5	AUGUSTUS	exon	14617460	14617819	.	+	.	ID=g22453.t1.exon7;Parent=g22453.t1;
OW387027.1_Nowickia_ferox_genome_assembly,_chromosome:_5	AUGUSTUS	stop_codon	14617817	14617819	.	+	0	ID=g22453.t1.stop1;Parent=g22453.t1;
OW387027.1_Nowickia_ferox_genome_assembly,_chromosome:_5	AUGUSTUS	gene	14660079	14662575	.	-	.	ID=g22454;
OW387027.1_Nowickia_ferox_genome_assembly,_chromosome:_5	AUGUSTUS	mRNA	14660079	14662575	1	-	.	ID=g22454.t1;Parent=g22454;
OW387027.1_Nowickia_ferox_genome_assembly,_chromosome:_5	AUGUSTUS	stop_codon	14660079	14660081	.	-	0	ID=g22454.t1.stop1;Parent=g22454.t1;
OW387027.1_Nowickia_ferox_genome_assembly,_chromosome:_5	AUGUSTUS	CDS	14660079	14661394	1	-	2	ID=g22454.t1.CDS1;Parent=g22454.t1;
OW387027.1_Nowickia_ferox_genome_assembly,_chromosome:_5	AUGUSTUS	exon	14660079	14661394	.	-	.	ID=g22454.t1.exon1;Parent=g22454.t1;
OW387027.1_Nowickia_ferox_genome_assembly,_chromosome:_5	AUGUSTUS	intron	14661395	14662520	1	-	.	ID=g22454.t1.intron1;Parent=g22454.t1;
OW387027.1_Nowickia_ferox_genome_assembly,_chromosome:_5	AUGUSTUS	CDS	14662521	14662575	1	-	0	ID=g22454.t1.CDS2;Parent=g22454.t1;
OW387027.1_Nowickia_ferox_genome_assembly,_chromosome:_5	AUGUSTUS	exon	14662521	14662575	.	-	.	ID=g22454.t1.exon2;Parent=g22454.t1;
OW387027.1_Nowickia_ferox_genome_assembly,_chromosome:_5	AUGUSTUS	start_codon	14662573	14662575	.	-	0	ID=g22454.t1.start1;Parent=g22454.t1;
OW387027.1_Nowickia_ferox_genome_assembly,_chromosome:_5	AUGUSTUS	gene	14710547	14748736	.	+	.	ID=g22455;
OW387027.1_Nowickia_ferox_genome_assembly,_chromosome:_5	AUGUSTUS	mRNA	14710547	14748736	1	+	.	ID=g22455.t1;Parent=g22455;
OW387027.1_Nowickia_ferox_genome_assembly,_chromosome:_5	AUGUSTUS	start_codon	14710547	14710549	.	+	0	ID=g22455.t1.start1;Parent=g22455.t1;
OW387027.1_Nowickia_ferox_genome_assembly,_chromosome:_5	AUGUSTUS	CDS	14710547	14710610	1	+	0	ID=g22455.t1.CDS1;Parent=g22455.t1;
OW387027.1_Nowickia_ferox_genome_assembly,_chromosome:_5	AUGUSTUS	exon	14710547	14710610	.	+	.	ID=g22455.t1.exon1;Parent=g22455.t1;
OW387027.1_Nowickia_ferox_genome_assembly,_chromosome:_5	AUGUSTUS	intron	14710611	14712990	1	+	.	ID=g22455.t1.intron1;Parent=g22455.t1;
OW387027.1_Nowickia_ferox_genome_assembly,_chromosome:_5	AUGUSTUS	CDS	14712991	14713304	1	+	2	ID=g22455.t1.CDS2;Parent=g22455.t1;
OW387027.1_Nowickia_ferox_genome_assembly,_chromosome:_5	AUGUSTUS	exon	14712991	14713304	.	+	.	ID=g22455.t1.exon2;Parent=g22455.t1;
OW387027.1_Nowickia_ferox_genome_assembly,_chromosome:_5	AUGUSTUS	intron	14713305	14728416	1	+	.	ID=g22455.t1.intron2;Parent=g22455.t1;
OW387027.1_Nowickia_ferox_genome_assembly,_chromosome:_5	AUGUSTUS	CDS	14728417	14728528	1	+	0	ID=g22455.t1.CDS3;Parent=g22455.t1;
OW387027.1_Nowickia_ferox_genome_assembly,_chromosome:_5	AUGUSTUS	exon	14728417	14728528	.	+	.	ID=g22455.t1.exon3;Parent=g22455.t1;
OW387027.1_Nowickia_ferox_genome_assembly,_chromosome:_5	AUGUSTUS	intron	14728529	14747518	1	+	.	ID=g22455.t1.intron3;Parent=g22455.t1;
OW387027.1_Nowickia_ferox_genome_assembly,_chromosome:_5	AUGUSTUS	CDS	14747519	14748124	1	+	2	ID=g22455.t1.CDS4;Parent=g22455.t1;
OW387027.1_Nowickia_ferox_genome_assembly,_chromosome:_5	AUGUSTUS	exon	14747519	14748124	.	+	.	ID=g22455.t1.exon4;Parent=g22455.t1;
OW387027.1_Nowickia_ferox_genome_assembly,_chromosome:_5	AUGUSTUS	intron	14748125	14748386	1	+	.	ID=g22455.t1.intron4;Parent=g22455.t1;
OW387027.1_Nowickia_ferox_genome_assembly,_chromosome:_5	AUGUSTUS	CDS	14748387	14748736	1	+	2	ID=g22455.t1.CDS5;Parent=g22455.t1;
OW387027.1_Nowickia_ferox_genome_assembly,_chromosome:_5	AUGUSTUS	exon	14748387	14748736	.	+	.	ID=g22455.t1.exon5;Parent=g22455.t1;
OW387027.1_Nowickia_ferox_genome_assembly,_chromosome:_5	AUGUSTUS	stop_codon	14748734	14748736	.	+	0	ID=g22455.t1.stop1;Parent=g22455.t1;
OW387027.1_Nowickia_ferox_genome_assembly,_chromosome:_5	AUGUSTUS	gene	14753049	14754692	.	-	.	ID=g22456;
OW387027.1_Nowickia_ferox_genome_assembly,_chromosome:_5	AUGUSTUS	mRNA	14753049	14754692	0.85	-	.	ID=g22456.t1;Parent=g22456;
OW387027.1_Nowickia_ferox_genome_assembly,_chromosome:_5	AUGUSTUS	stop_codon	14753049	14753051	.	-	0	ID=g22456.t1.stop1;Parent=g22456.t1;
OW387027.1_Nowickia_ferox_genome_assembly,_chromosome:_5	AUGUSTUS	CDS	14753049	14753366	1	-	0	ID=g22456.t1.CDS1;Parent=g22456.t1;
OW387027.1_Nowickia_ferox_genome_assembly,_chromosome:_5	AUGUSTUS	exon	14753049	14753366	.	-	.	ID=g22456.t1.exon1;Parent=g22456.t1;
OW387027.1_Nowickia_ferox_genome_assembly,_chromosome:_5	AUGUSTUS	intron	14753367	14754665	0.85	-	.	ID=g22456.t1.intron1;Parent=g22456.t1;
OW387027.1_Nowickia_ferox_genome_assembly,_chromosome:_5	AUGUSTUS	CDS	14754666	14754692	0.85	-	0	ID=g22456.t1.CDS2;Parent=g22456.t1;
OW387027.1_Nowickia_ferox_genome_assembly,_chromosome:_5	AUGUSTUS	exon	14754666	14754692	.	-	.	ID=g22456.t1.exon2;Parent=g22456.t1;
OW387027.1_Nowickia_ferox_genome_assembly,_chromosome:_5	AUGUSTUS	start_codon	14754690	14754692	.	-	0	ID=g22456.t1.start1;Parent=g22456.t1;
OW387027.1_Nowickia_ferox_genome_assembly,_chromosome:_5	AUGUSTUS	gene	14759662	14783442	.	-	.	ID=g22457;
OW387027.1_Nowickia_ferox_genome_assembly,_chromosome:_5	AUGUSTUS	mRNA	14759662	14783442	0.37	-	.	ID=g22457.t1;Parent=g22457;
OW387027.1_Nowickia_ferox_genome_assembly,_chromosome:_5	AUGUSTUS	stop_codon	14759662	14759664	.	-	0	ID=g22457.t1.stop1;Parent=g22457.t1;
OW387027.1_Nowickia_ferox_genome_assembly,_chromosome:_5	AUGUSTUS	CDS	14759662	14759969	1	-	2	ID=g22457.t1.CDS1;Parent=g22457.t1;
OW387027.1_Nowickia_ferox_genome_assembly,_chromosome:_5	AUGUSTUS	exon	14759662	14759969	.	-	.	ID=g22457.t1.exon1;Parent=g22457.t1;
OW387027.1_Nowickia_ferox_genome_assembly,_chromosome:_5	AUGUSTUS	intron	14759970	14760234	1	-	.	ID=g22457.t1.intron1;Parent=g22457.t1;
OW387027.1_Nowickia_ferox_genome_assembly,_chromosome:_5	AUGUSTUS	CDS	14760235	14760889	1	-	0	ID=g22457.t1.CDS2;Parent=g22457.t1;
OW387027.1_Nowickia_ferox_genome_assembly,_chromosome:_5	AUGUSTUS	exon	14760235	14760889	.	-	.	ID=g22457.t1.exon2;Parent=g22457.t1;
OW387027.1_Nowickia_ferox_genome_assembly,_chromosome:_5	AUGUSTUS	intron	14760890	14762511	1	-	.	ID=g22457.t1.intron2;Parent=g22457.t1;
OW387027.1_Nowickia_ferox_genome_assembly,_chromosome:_5	AUGUSTUS	CDS	14762512	14762625	1	-	0	ID=g22457.t1.CDS3;Parent=g22457.t1;
OW387027.1_Nowickia_ferox_genome_assembly,_chromosome:_5	AUGUSTUS	exon	14762512	14762625	.	-	.	ID=g22457.t1.exon3;Parent=g22457.t1;
OW387027.1_Nowickia_ferox_genome_assembly,_chromosome:_5	AUGUSTUS	intron	14762626	14782239	0.81	-	.	ID=g22457.t1.intron3;Parent=g22457.t1;
OW387027.1_Nowickia_ferox_genome_assembly,_chromosome:_5	AUGUSTUS	CDS	14782240	14782708	0.44	-	1	ID=g22457.t1.CDS4;Parent=g22457.t1;
OW387027.1_Nowickia_ferox_genome_assembly,_chromosome:_5	AUGUSTUS	exon	14782240	14782708	.	-	.	ID=g22457.t1.exon4;Parent=g22457.t1;
OW387027.1_Nowickia_ferox_genome_assembly,_chromosome:_5	AUGUSTUS	intron	14782709	14783074	0.38	-	.	ID=g22457.t1.intron4;Parent=g22457.t1;
OW387027.1_Nowickia_ferox_genome_assembly,_chromosome:_5	AUGUSTUS	CDS	14783075	14783442	0.4	-	0	ID=g22457.t1.CDS5;Parent=g22457.t1;
OW387027.1_Nowickia_ferox_genome_assembly,_chromosome:_5	AUGUSTUS	exon	14783075	14783442	.	-	.	ID=g22457.t1.exon5;Parent=g22457.t1;
OW387027.1_Nowickia_ferox_genome_assembly,_chromosome:_5	AUGUSTUS	start_codon	14783440	14783442	.	-	0	ID=g22457.t1.start1;Parent=g22457.t1;
OW387027.1_Nowickia_ferox_genome_assembly,_chromosome:_5	AUGUSTUS	gene	14783572	14784666	.	-	.	ID=g22458;
OW387027.1_Nowickia_ferox_genome_assembly,_chromosome:_5	AUGUSTUS	mRNA	14783572	14784666	1	-	.	ID=g22458.t1;Parent=g22458;
OW387027.1_Nowickia_ferox_genome_assembly,_chromosome:_5	AUGUSTUS	stop_codon	14783572	14783574	.	-	0	ID=g22458.t1.stop1;Parent=g22458.t1;
OW387027.1_Nowickia_ferox_genome_assembly,_chromosome:_5	AUGUSTUS	CDS	14783572	14784666	1	-	0	ID=g22458.t1.CDS1;Parent=g22458.t1;
OW387027.1_Nowickia_ferox_genome_assembly,_chromosome:_5	AUGUSTUS	exon	14783572	14784666	.	-	.	ID=g22458.t1.exon1;Parent=g22458.t1;
OW387027.1_Nowickia_ferox_genome_assembly,_chromosome:_5	AUGUSTUS	start_codon	14784664	14784666	.	-	0	ID=g22458.t1.start1;Parent=g22458.t1;
OW387027.1_Nowickia_ferox_genome_assembly,_chromosome:_5	AUGUSTUS	gene	14828820	14832745	.	-	.	ID=g22459;
OW387027.1_Nowickia_ferox_genome_assembly,_chromosome:_5	AUGUSTUS	mRNA	14828820	14832745	1	-	.	ID=g22459.t1;Parent=g22459;
OW387027.1_Nowickia_ferox_genome_assembly,_chromosome:_5	AUGUSTUS	stop_codon	14828820	14828822	.	-	0	ID=g22459.t1.stop1;Parent=g22459.t1;
OW387027.1_Nowickia_ferox_genome_assembly,_chromosome:_5	AUGUSTUS	CDS	14828820	14829245	1	-	0	ID=g22459.t1.CDS1;Parent=g22459.t1;
OW387027.1_Nowickia_ferox_genome_assembly,_chromosome:_5	AUGUSTUS	exon	14828820	14829245	.	-	.	ID=g22459.t1.exon1;Parent=g22459.t1;
OW387027.1_Nowickia_ferox_genome_assembly,_chromosome:_5	AUGUSTUS	intron	14829246	14831572	1	-	.	ID=g22459.t1.intron1;Parent=g22459.t1;
OW387027.1_Nowickia_ferox_genome_assembly,_chromosome:_5	AUGUSTUS	CDS	14831573	14831922	1	-	2	ID=g22459.t1.CDS2;Parent=g22459.t1;
OW387027.1_Nowickia_ferox_genome_assembly,_chromosome:_5	AUGUSTUS	exon	14831573	14831922	.	-	.	ID=g22459.t1.exon2;Parent=g22459.t1;
OW387027.1_Nowickia_ferox_genome_assembly,_chromosome:_5	AUGUSTUS	intron	14831923	14832000	1	-	.	ID=g22459.t1.intron2;Parent=g22459.t1;
OW387027.1_Nowickia_ferox_genome_assembly,_chromosome:_5	AUGUSTUS	CDS	14832001	14832745	1	-	0	ID=g22459.t1.CDS3;Parent=g22459.t1;
OW387027.1_Nowickia_ferox_genome_assembly,_chromosome:_5	AUGUSTUS	exon	14832001	14832745	.	-	.	ID=g22459.t1.exon3;Parent=g22459.t1;
OW387027.1_Nowickia_ferox_genome_assembly,_chromosome:_5	AUGUSTUS	start_codon	14832743	14832745	.	-	0	ID=g22459.t1.start1;Parent=g22459.t1;
OW387027.1_Nowickia_ferox_genome_assembly,_chromosome:_5	AUGUSTUS	gene	14872890	14874792	.	+	.	ID=g22460;
OW387027.1_Nowickia_ferox_genome_assembly,_chromosome:_5	AUGUSTUS	mRNA	14872890	14874792	0.52	+	.	ID=g22460.t1;Parent=g22460;
OW387027.1_Nowickia_ferox_genome_assembly,_chromosome:_5	AUGUSTUS	start_codon	14872890	14872892	.	+	0	ID=g22460.t1.start1;Parent=g22460.t1;
OW387027.1_Nowickia_ferox_genome_assembly,_chromosome:_5	AUGUSTUS	CDS	14872890	14872913	0.52	+	0	ID=g22460.t1.CDS1;Parent=g22460.t1;
OW387027.1_Nowickia_ferox_genome_assembly,_chromosome:_5	AUGUSTUS	exon	14872890	14872913	.	+	.	ID=g22460.t1.exon1;Parent=g22460.t1;
OW387027.1_Nowickia_ferox_genome_assembly,_chromosome:_5	AUGUSTUS	intron	14872914	14874261	0.64	+	.	ID=g22460.t1.intron1;Parent=g22460.t1;
OW387027.1_Nowickia_ferox_genome_assembly,_chromosome:_5	AUGUSTUS	CDS	14874262	14874792	0.95	+	0	ID=g22460.t1.CDS2;Parent=g22460.t1;
OW387027.1_Nowickia_ferox_genome_assembly,_chromosome:_5	AUGUSTUS	exon	14874262	14874792	.	+	.	ID=g22460.t1.exon2;Parent=g22460.t1;
OW387027.1_Nowickia_ferox_genome_assembly,_chromosome:_5	AUGUSTUS	stop_codon	14874790	14874792	.	+	0	ID=g22460.t1.stop1;Parent=g22460.t1;
OW387027.1_Nowickia_ferox_genome_assembly,_chromosome:_5	AUGUSTUS	gene	14923520	14925879	.	+	.	ID=g22461;
OW387027.1_Nowickia_ferox_genome_assembly,_chromosome:_5	AUGUSTUS	mRNA	14923520	14925879	1	+	.	ID=g22461.t1;Parent=g22461;
OW387027.1_Nowickia_ferox_genome_assembly,_chromosome:_5	AUGUSTUS	start_codon	14923520	14923522	.	+	0	ID=g22461.t1.start1;Parent=g22461.t1;
OW387027.1_Nowickia_ferox_genome_assembly,_chromosome:_5	AUGUSTUS	CDS	14923520	14923723	1	+	0	ID=g22461.t1.CDS1;Parent=g22461.t1;
OW387027.1_Nowickia_ferox_genome_assembly,_chromosome:_5	AUGUSTUS	exon	14923520	14923723	.	+	.	ID=g22461.t1.exon1;Parent=g22461.t1;
OW387027.1_Nowickia_ferox_genome_assembly,_chromosome:_5	AUGUSTUS	intron	14923724	14923877	1	+	.	ID=g22461.t1.intron1;Parent=g22461.t1;
OW387027.1_Nowickia_ferox_genome_assembly,_chromosome:_5	AUGUSTUS	CDS	14923878	14924150	1	+	0	ID=g22461.t1.CDS2;Parent=g22461.t1;
OW387027.1_Nowickia_ferox_genome_assembly,_chromosome:_5	AUGUSTUS	exon	14923878	14924150	.	+	.	ID=g22461.t1.exon2;Parent=g22461.t1;
OW387027.1_Nowickia_ferox_genome_assembly,_chromosome:_5	AUGUSTUS	intron	14924151	14925690	1	+	.	ID=g22461.t1.intron2;Parent=g22461.t1;
OW387027.1_Nowickia_ferox_genome_assembly,_chromosome:_5	AUGUSTUS	CDS	14925691	14925879	1	+	0	ID=g22461.t1.CDS3;Parent=g22461.t1;
OW387027.1_Nowickia_ferox_genome_assembly,_chromosome:_5	AUGUSTUS	exon	14925691	14925879	.	+	.	ID=g22461.t1.exon3;Parent=g22461.t1;
OW387027.1_Nowickia_ferox_genome_assembly,_chromosome:_5	AUGUSTUS	stop_codon	14925877	14925879	.	+	0	ID=g22461.t1.stop1;Parent=g22461.t1;
OW387027.1_Nowickia_ferox_genome_assembly,_chromosome:_5	AUGUSTUS	gene	14926012	14926922	.	-	.	ID=g22462;
OW387027.1_Nowickia_ferox_genome_assembly,_chromosome:_5	AUGUSTUS	mRNA	14926012	14926922	1	-	.	ID=g22462.t1;Parent=g22462;
OW387027.1_Nowickia_ferox_genome_assembly,_chromosome:_5	AUGUSTUS	stop_codon	14926012	14926014	.	-	0	ID=g22462.t1.stop1;Parent=g22462.t1;
OW387027.1_Nowickia_ferox_genome_assembly,_chromosome:_5	AUGUSTUS	CDS	14926012	14926410	1	-	0	ID=g22462.t1.CDS1;Parent=g22462.t1;
OW387027.1_Nowickia_ferox_genome_assembly,_chromosome:_5	AUGUSTUS	exon	14926012	14926410	.	-	.	ID=g22462.t1.exon1;Parent=g22462.t1;
OW387027.1_Nowickia_ferox_genome_assembly,_chromosome:_5	AUGUSTUS	intron	14926411	14926475	1	-	.	ID=g22462.t1.intron1;Parent=g22462.t1;
OW387027.1_Nowickia_ferox_genome_assembly,_chromosome:_5	AUGUSTUS	CDS	14926476	14926922	1	-	0	ID=g22462.t1.CDS2;Parent=g22462.t1;
OW387027.1_Nowickia_ferox_genome_assembly,_chromosome:_5	AUGUSTUS	exon	14926476	14926922	.	-	.	ID=g22462.t1.exon2;Parent=g22462.t1;
OW387027.1_Nowickia_ferox_genome_assembly,_chromosome:_5	AUGUSTUS	start_codon	14926920	14926922	.	-	0	ID=g22462.t1.start1;Parent=g22462.t1;
OW387027.1_Nowickia_ferox_genome_assembly,_chromosome:_5	GeneMark.hmm3	gene	14929546	14931478	.	-	.	ID=g22463;
OW387027.1_Nowickia_ferox_genome_assembly,_chromosome:_5	GeneMark.hmm3	mRNA	14929546	14931478	.	-	.	ID=g22463.t1;Parent=g22463;
OW387027.1_Nowickia_ferox_genome_assembly,_chromosome:_5	GeneMark.hmm3	stop_codon	14929546	14929548	.	-	0	ID=g22463.t1.stop1;Parent=g22463.t1;
OW387027.1_Nowickia_ferox_genome_assembly,_chromosome:_5	GeneMark.hmm3	CDS	14929546	14929568	.	-	2	ID=g22463.t1.CDS1;Parent=g22463.t1;
OW387027.1_Nowickia_ferox_genome_assembly,_chromosome:_5	GeneMark.hmm3	exon	14929546	14929568	0	-	.	ID=g22463.t1.exon1;Parent=g22463.t1;
OW387027.1_Nowickia_ferox_genome_assembly,_chromosome:_5	GeneMark.hmm3	intron	14929569	14930299	.	-	2	ID=g22463.t1.intron1;Parent=g22463.t1;
OW387027.1_Nowickia_ferox_genome_assembly,_chromosome:_5	GeneMark.hmm3	CDS	14930300	14930392	.	-	2	ID=g22463.t1.CDS2;Parent=g22463.t1;
OW387027.1_Nowickia_ferox_genome_assembly,_chromosome:_5	GeneMark.hmm3	exon	14930300	14930392	0	-	.	ID=g22463.t1.exon2;Parent=g22463.t1;
OW387027.1_Nowickia_ferox_genome_assembly,_chromosome:_5	GeneMark.hmm3	intron	14930393	14931417	.	-	0	ID=g22463.t1.intron2;Parent=g22463.t1;
OW387027.1_Nowickia_ferox_genome_assembly,_chromosome:_5	GeneMark.hmm3	CDS	14931418	14931478	.	-	0	ID=g22463.t1.CDS3;Parent=g22463.t1;
OW387027.1_Nowickia_ferox_genome_assembly,_chromosome:_5	GeneMark.hmm3	exon	14931418	14931478	0	-	.	ID=g22463.t1.exon3;Parent=g22463.t1;
OW387027.1_Nowickia_ferox_genome_assembly,_chromosome:_5	GeneMark.hmm3	start_codon	14931476	14931478	.	-	0	ID=g22463.t1.start1;Parent=g22463.t1;
OW387027.1_Nowickia_ferox_genome_assembly,_chromosome:_5	AUGUSTUS	gene	14948046	14948478	.	-	.	ID=g22464;
OW387027.1_Nowickia_ferox_genome_assembly,_chromosome:_5	AUGUSTUS	mRNA	14948046	14948478	1	-	.	ID=g22464.t1;Parent=g22464;
OW387027.1_Nowickia_ferox_genome_assembly,_chromosome:_5	AUGUSTUS	stop_codon	14948046	14948048	.	-	0	ID=g22464.t1.stop1;Parent=g22464.t1;
OW387027.1_Nowickia_ferox_genome_assembly,_chromosome:_5	AUGUSTUS	CDS	14948046	14948133	1	-	1	ID=g22464.t1.CDS1;Parent=g22464.t1;
OW387027.1_Nowickia_ferox_genome_assembly,_chromosome:_5	AUGUSTUS	exon	14948046	14948133	.	-	.	ID=g22464.t1.exon1;Parent=g22464.t1;
OW387027.1_Nowickia_ferox_genome_assembly,_chromosome:_5	AUGUSTUS	intron	14948134	14948323	1	-	.	ID=g22464.t1.intron1;Parent=g22464.t1;
OW387027.1_Nowickia_ferox_genome_assembly,_chromosome:_5	AUGUSTUS	CDS	14948324	14948478	1	-	0	ID=g22464.t1.CDS2;Parent=g22464.t1;
OW387027.1_Nowickia_ferox_genome_assembly,_chromosome:_5	AUGUSTUS	exon	14948324	14948478	.	-	.	ID=g22464.t1.exon2;Parent=g22464.t1;
OW387027.1_Nowickia_ferox_genome_assembly,_chromosome:_5	AUGUSTUS	start_codon	14948476	14948478	.	-	0	ID=g22464.t1.start1;Parent=g22464.t1;
OW387027.1_Nowickia_ferox_genome_assembly,_chromosome:_5	AUGUSTUS	gene	14950973	14966397	.	-	.	ID=g22465;
OW387027.1_Nowickia_ferox_genome_assembly,_chromosome:_5	AUGUSTUS	mRNA	14950973	14966397	1	-	.	ID=g22465.t1;Parent=g22465;
OW387027.1_Nowickia_ferox_genome_assembly,_chromosome:_5	AUGUSTUS	stop_codon	14950973	14950975	.	-	0	ID=g22465.t1.stop1;Parent=g22465.t1;
OW387027.1_Nowickia_ferox_genome_assembly,_chromosome:_5	AUGUSTUS	CDS	14950973	14951098	1	-	0	ID=g22465.t1.CDS1;Parent=g22465.t1;
OW387027.1_Nowickia_ferox_genome_assembly,_chromosome:_5	AUGUSTUS	exon	14950973	14951098	.	-	.	ID=g22465.t1.exon1;Parent=g22465.t1;
OW387027.1_Nowickia_ferox_genome_assembly,_chromosome:_5	AUGUSTUS	intron	14951099	14951310	1	-	.	ID=g22465.t1.intron1;Parent=g22465.t1;
OW387027.1_Nowickia_ferox_genome_assembly,_chromosome:_5	AUGUSTUS	CDS	14951311	14951505	1	-	0	ID=g22465.t1.CDS2;Parent=g22465.t1;
OW387027.1_Nowickia_ferox_genome_assembly,_chromosome:_5	AUGUSTUS	exon	14951311	14951505	.	-	.	ID=g22465.t1.exon2;Parent=g22465.t1;
OW387027.1_Nowickia_ferox_genome_assembly,_chromosome:_5	AUGUSTUS	intron	14951506	14952085	1	-	.	ID=g22465.t1.intron2;Parent=g22465.t1;
OW387027.1_Nowickia_ferox_genome_assembly,_chromosome:_5	AUGUSTUS	CDS	14952086	14953087	1	-	0	ID=g22465.t1.CDS3;Parent=g22465.t1;
OW387027.1_Nowickia_ferox_genome_assembly,_chromosome:_5	AUGUSTUS	exon	14952086	14953087	.	-	.	ID=g22465.t1.exon3;Parent=g22465.t1;
OW387027.1_Nowickia_ferox_genome_assembly,_chromosome:_5	AUGUSTUS	intron	14953088	14953179	1	-	.	ID=g22465.t1.intron3;Parent=g22465.t1;
OW387027.1_Nowickia_ferox_genome_assembly,_chromosome:_5	AUGUSTUS	CDS	14953180	14953265	1	-	2	ID=g22465.t1.CDS4;Parent=g22465.t1;
OW387027.1_Nowickia_ferox_genome_assembly,_chromosome:_5	AUGUSTUS	exon	14953180	14953265	.	-	.	ID=g22465.t1.exon4;Parent=g22465.t1;
OW387027.1_Nowickia_ferox_genome_assembly,_chromosome:_5	AUGUSTUS	intron	14953266	14953347	1	-	.	ID=g22465.t1.intron4;Parent=g22465.t1;
OW387027.1_Nowickia_ferox_genome_assembly,_chromosome:_5	AUGUSTUS	CDS	14953348	14953398	1	-	2	ID=g22465.t1.CDS5;Parent=g22465.t1;
OW387027.1_Nowickia_ferox_genome_assembly,_chromosome:_5	AUGUSTUS	exon	14953348	14953398	.	-	.	ID=g22465.t1.exon5;Parent=g22465.t1;
OW387027.1_Nowickia_ferox_genome_assembly,_chromosome:_5	AUGUSTUS	intron	14953399	14962352	1	-	.	ID=g22465.t1.intron5;Parent=g22465.t1;
OW387027.1_Nowickia_ferox_genome_assembly,_chromosome:_5	AUGUSTUS	CDS	14962353	14963274	1	-	0	ID=g22465.t1.CDS6;Parent=g22465.t1;
OW387027.1_Nowickia_ferox_genome_assembly,_chromosome:_5	AUGUSTUS	exon	14962353	14963274	.	-	.	ID=g22465.t1.exon6;Parent=g22465.t1;
OW387027.1_Nowickia_ferox_genome_assembly,_chromosome:_5	AUGUSTUS	intron	14963275	14965932	1	-	.	ID=g22465.t1.intron6;Parent=g22465.t1;
OW387027.1_Nowickia_ferox_genome_assembly,_chromosome:_5	AUGUSTUS	CDS	14965933	14966397	1	-	0	ID=g22465.t1.CDS7;Parent=g22465.t1;
OW387027.1_Nowickia_ferox_genome_assembly,_chromosome:_5	AUGUSTUS	exon	14965933	14966397	.	-	.	ID=g22465.t1.exon7;Parent=g22465.t1;
OW387027.1_Nowickia_ferox_genome_assembly,_chromosome:_5	AUGUSTUS	start_codon	14966395	14966397	.	-	0	ID=g22465.t1.start1;Parent=g22465.t1;
OW387027.1_Nowickia_ferox_genome_assembly,_chromosome:_5	AUGUSTUS	mRNA	14950973	14966397	1	-	.	ID=g22465.t2;Parent=g22465;
OW387027.1_Nowickia_ferox_genome_assembly,_chromosome:_5	AUGUSTUS	stop_codon	14950973	14950975	.	-	0	ID=g22465.t2.stop1;Parent=g22465.t2;
OW387027.1_Nowickia_ferox_genome_assembly,_chromosome:_5	AUGUSTUS	CDS	14950973	14951098	1	-	0	ID=g22465.t2.CDS1;Parent=g22465.t2;
OW387027.1_Nowickia_ferox_genome_assembly,_chromosome:_5	AUGUSTUS	exon	14950973	14951098	.	-	.	ID=g22465.t2.exon1;Parent=g22465.t2;
OW387027.1_Nowickia_ferox_genome_assembly,_chromosome:_5	AUGUSTUS	intron	14951099	14951310	1	-	.	ID=g22465.t2.intron1;Parent=g22465.t2;
OW387027.1_Nowickia_ferox_genome_assembly,_chromosome:_5	AUGUSTUS	CDS	14951311	14951505	1	-	0	ID=g22465.t2.CDS2;Parent=g22465.t2;
OW387027.1_Nowickia_ferox_genome_assembly,_chromosome:_5	AUGUSTUS	exon	14951311	14951505	.	-	.	ID=g22465.t2.exon2;Parent=g22465.t2;
OW387027.1_Nowickia_ferox_genome_assembly,_chromosome:_5	AUGUSTUS	intron	14951506	14952085	1	-	.	ID=g22465.t2.intron2;Parent=g22465.t2;
OW387027.1_Nowickia_ferox_genome_assembly,_chromosome:_5	AUGUSTUS	CDS	14952086	14953087	1	-	0	ID=g22465.t2.CDS3;Parent=g22465.t2;
OW387027.1_Nowickia_ferox_genome_assembly,_chromosome:_5	AUGUSTUS	exon	14952086	14953087	.	-	.	ID=g22465.t2.exon3;Parent=g22465.t2;
OW387027.1_Nowickia_ferox_genome_assembly,_chromosome:_5	AUGUSTUS	intron	14953088	14953179	1	-	.	ID=g22465.t2.intron3;Parent=g22465.t2;
OW387027.1_Nowickia_ferox_genome_assembly,_chromosome:_5	AUGUSTUS	CDS	14953180	14953265	1	-	2	ID=g22465.t2.CDS4;Parent=g22465.t2;
OW387027.1_Nowickia_ferox_genome_assembly,_chromosome:_5	AUGUSTUS	exon	14953180	14953265	.	-	.	ID=g22465.t2.exon4;Parent=g22465.t2;
OW387027.1_Nowickia_ferox_genome_assembly,_chromosome:_5	AUGUSTUS	intron	14953266	14953347	1	-	.	ID=g22465.t2.intron4;Parent=g22465.t2;
OW387027.1_Nowickia_ferox_genome_assembly,_chromosome:_5	AUGUSTUS	CDS	14953348	14953398	1	-	2	ID=g22465.t2.CDS5;Parent=g22465.t2;
OW387027.1_Nowickia_ferox_genome_assembly,_chromosome:_5	AUGUSTUS	exon	14953348	14953398	.	-	.	ID=g22465.t2.exon5;Parent=g22465.t2;
OW387027.1_Nowickia_ferox_genome_assembly,_chromosome:_5	AUGUSTUS	intron	14953399	14962352	1	-	.	ID=g22465.t2.intron5;Parent=g22465.t2;
OW387027.1_Nowickia_ferox_genome_assembly,_chromosome:_5	AUGUSTUS	CDS	14962353	14963295	1	-	0	ID=g22465.t2.CDS6;Parent=g22465.t2;
OW387027.1_Nowickia_ferox_genome_assembly,_chromosome:_5	AUGUSTUS	exon	14962353	14963295	.	-	.	ID=g22465.t2.exon6;Parent=g22465.t2;
OW387027.1_Nowickia_ferox_genome_assembly,_chromosome:_5	AUGUSTUS	intron	14963296	14965932	1	-	.	ID=g22465.t2.intron6;Parent=g22465.t2;
OW387027.1_Nowickia_ferox_genome_assembly,_chromosome:_5	AUGUSTUS	CDS	14965933	14966397	1	-	0	ID=g22465.t2.CDS7;Parent=g22465.t2;
OW387027.1_Nowickia_ferox_genome_assembly,_chromosome:_5	AUGUSTUS	exon	14965933	14966397	.	-	.	ID=g22465.t2.exon7;Parent=g22465.t2;
OW387027.1_Nowickia_ferox_genome_assembly,_chromosome:_5	AUGUSTUS	start_codon	14966395	14966397	.	-	0	ID=g22465.t2.start1;Parent=g22465.t2;
OW387027.1_Nowickia_ferox_genome_assembly,_chromosome:_5	AUGUSTUS	gene	14994816	14997329	.	-	.	ID=g22466;
OW387027.1_Nowickia_ferox_genome_assembly,_chromosome:_5	AUGUSTUS	mRNA	14994816	14997329	1	-	.	ID=g22466.t1;Parent=g22466;
OW387027.1_Nowickia_ferox_genome_assembly,_chromosome:_5	AUGUSTUS	stop_codon	14994816	14994818	.	-	0	ID=g22466.t1.stop1;Parent=g22466.t1;
OW387027.1_Nowickia_ferox_genome_assembly,_chromosome:_5	AUGUSTUS	CDS	14994816	14994886	1	-	2	ID=g22466.t1.CDS1;Parent=g22466.t1;
OW387027.1_Nowickia_ferox_genome_assembly,_chromosome:_5	AUGUSTUS	exon	14994816	14994886	.	-	.	ID=g22466.t1.exon1;Parent=g22466.t1;
OW387027.1_Nowickia_ferox_genome_assembly,_chromosome:_5	AUGUSTUS	intron	14994887	14996958	1	-	.	ID=g22466.t1.intron1;Parent=g22466.t1;
OW387027.1_Nowickia_ferox_genome_assembly,_chromosome:_5	AUGUSTUS	CDS	14996959	14997079	1	-	0	ID=g22466.t1.CDS2;Parent=g22466.t1;
OW387027.1_Nowickia_ferox_genome_assembly,_chromosome:_5	AUGUSTUS	exon	14996959	14997079	.	-	.	ID=g22466.t1.exon2;Parent=g22466.t1;
OW387027.1_Nowickia_ferox_genome_assembly,_chromosome:_5	AUGUSTUS	intron	14997080	14997158	1	-	.	ID=g22466.t1.intron2;Parent=g22466.t1;
OW387027.1_Nowickia_ferox_genome_assembly,_chromosome:_5	AUGUSTUS	CDS	14997159	14997329	1	-	0	ID=g22466.t1.CDS3;Parent=g22466.t1;
OW387027.1_Nowickia_ferox_genome_assembly,_chromosome:_5	AUGUSTUS	exon	14997159	14997329	.	-	.	ID=g22466.t1.exon3;Parent=g22466.t1;
OW387027.1_Nowickia_ferox_genome_assembly,_chromosome:_5	AUGUSTUS	start_codon	14997327	14997329	.	-	0	ID=g22466.t1.start1;Parent=g22466.t1;
OW387027.1_Nowickia_ferox_genome_assembly,_chromosome:_5	AUGUSTUS	gene	15049850	15052829	.	+	.	ID=g22467;
OW387027.1_Nowickia_ferox_genome_assembly,_chromosome:_5	AUGUSTUS	mRNA	15049850	15052829	1	+	.	ID=g22467.t1;Parent=g22467;
OW387027.1_Nowickia_ferox_genome_assembly,_chromosome:_5	AUGUSTUS	start_codon	15049850	15049852	.	+	0	ID=g22467.t1.start1;Parent=g22467.t1;
OW387027.1_Nowickia_ferox_genome_assembly,_chromosome:_5	AUGUSTUS	CDS	15049850	15050126	1	+	0	ID=g22467.t1.CDS1;Parent=g22467.t1;
OW387027.1_Nowickia_ferox_genome_assembly,_chromosome:_5	AUGUSTUS	exon	15049850	15050126	.	+	.	ID=g22467.t1.exon1;Parent=g22467.t1;
OW387027.1_Nowickia_ferox_genome_assembly,_chromosome:_5	AUGUSTUS	intron	15050127	15052119	1	+	.	ID=g22467.t1.intron1;Parent=g22467.t1;
OW387027.1_Nowickia_ferox_genome_assembly,_chromosome:_5	AUGUSTUS	CDS	15052120	15052829	1	+	2	ID=g22467.t1.CDS2;Parent=g22467.t1;
OW387027.1_Nowickia_ferox_genome_assembly,_chromosome:_5	AUGUSTUS	exon	15052120	15052829	.	+	.	ID=g22467.t1.exon2;Parent=g22467.t1;
OW387027.1_Nowickia_ferox_genome_assembly,_chromosome:_5	AUGUSTUS	stop_codon	15052827	15052829	.	+	0	ID=g22467.t1.stop1;Parent=g22467.t1;
OW387027.1_Nowickia_ferox_genome_assembly,_chromosome:_5	AUGUSTUS	gene	15062517	15078711	.	+	.	ID=g22468;
OW387027.1_Nowickia_ferox_genome_assembly,_chromosome:_5	AUGUSTUS	mRNA	15062517	15078711	0.57	+	.	ID=g22468.t1;Parent=g22468;
OW387027.1_Nowickia_ferox_genome_assembly,_chromosome:_5	AUGUSTUS	CDS	15062517	15062519	0.57	+	0	ID=g22468.t1.CDS1;Parent=g22468.t1;
OW387027.1_Nowickia_ferox_genome_assembly,_chromosome:_5	AUGUSTUS	exon	15062517	15062519	.	+	.	ID=g22468.t1.exon1;Parent=g22468.t1;
OW387027.1_Nowickia_ferox_genome_assembly,_chromosome:_5	AUGUSTUS	start_codon	15062517	15062519	.	+	0	ID=g22468.t1.start1;Parent=g22468.t1;
OW387027.1_Nowickia_ferox_genome_assembly,_chromosome:_5	AUGUSTUS	intron	15062520	15073215	0.57	+	.	ID=g22468.t1.intron1;Parent=g22468.t1;
OW387027.1_Nowickia_ferox_genome_assembly,_chromosome:_5	AUGUSTUS	CDS	15073216	15073449	1	+	0	ID=g22468.t1.CDS2;Parent=g22468.t1;
OW387027.1_Nowickia_ferox_genome_assembly,_chromosome:_5	AUGUSTUS	exon	15073216	15073449	.	+	.	ID=g22468.t1.exon2;Parent=g22468.t1;
OW387027.1_Nowickia_ferox_genome_assembly,_chromosome:_5	AUGUSTUS	intron	15073450	15073820	1	+	.	ID=g22468.t1.intron2;Parent=g22468.t1;
OW387027.1_Nowickia_ferox_genome_assembly,_chromosome:_5	AUGUSTUS	CDS	15073821	15073994	1	+	0	ID=g22468.t1.CDS3;Parent=g22468.t1;
OW387027.1_Nowickia_ferox_genome_assembly,_chromosome:_5	AUGUSTUS	exon	15073821	15073994	.	+	.	ID=g22468.t1.exon3;Parent=g22468.t1;
OW387027.1_Nowickia_ferox_genome_assembly,_chromosome:_5	AUGUSTUS	intron	15073995	15075427	1	+	.	ID=g22468.t1.intron3;Parent=g22468.t1;
OW387027.1_Nowickia_ferox_genome_assembly,_chromosome:_5	AUGUSTUS	CDS	15075428	15075679	1	+	0	ID=g22468.t1.CDS4;Parent=g22468.t1;
OW387027.1_Nowickia_ferox_genome_assembly,_chromosome:_5	AUGUSTUS	exon	15075428	15075679	.	+	.	ID=g22468.t1.exon4;Parent=g22468.t1;
OW387027.1_Nowickia_ferox_genome_assembly,_chromosome:_5	AUGUSTUS	intron	15075680	15075756	1	+	.	ID=g22468.t1.intron4;Parent=g22468.t1;
OW387027.1_Nowickia_ferox_genome_assembly,_chromosome:_5	AUGUSTUS	CDS	15075757	15076062	1	+	0	ID=g22468.t1.CDS5;Parent=g22468.t1;
OW387027.1_Nowickia_ferox_genome_assembly,_chromosome:_5	AUGUSTUS	exon	15075757	15076062	.	+	.	ID=g22468.t1.exon5;Parent=g22468.t1;
OW387027.1_Nowickia_ferox_genome_assembly,_chromosome:_5	AUGUSTUS	intron	15076063	15076133	1	+	.	ID=g22468.t1.intron5;Parent=g22468.t1;
OW387027.1_Nowickia_ferox_genome_assembly,_chromosome:_5	AUGUSTUS	CDS	15076134	15076442	1	+	0	ID=g22468.t1.CDS6;Parent=g22468.t1;
OW387027.1_Nowickia_ferox_genome_assembly,_chromosome:_5	AUGUSTUS	exon	15076134	15076442	.	+	.	ID=g22468.t1.exon6;Parent=g22468.t1;
OW387027.1_Nowickia_ferox_genome_assembly,_chromosome:_5	AUGUSTUS	intron	15076443	15078087	1	+	.	ID=g22468.t1.intron6;Parent=g22468.t1;
OW387027.1_Nowickia_ferox_genome_assembly,_chromosome:_5	AUGUSTUS	CDS	15078088	15078711	1	+	0	ID=g22468.t1.CDS7;Parent=g22468.t1;
OW387027.1_Nowickia_ferox_genome_assembly,_chromosome:_5	AUGUSTUS	exon	15078088	15078711	.	+	.	ID=g22468.t1.exon7;Parent=g22468.t1;
OW387027.1_Nowickia_ferox_genome_assembly,_chromosome:_5	AUGUSTUS	stop_codon	15078709	15078711	.	+	0	ID=g22468.t1.stop1;Parent=g22468.t1;
OW387027.1_Nowickia_ferox_genome_assembly,_chromosome:_5	AUGUSTUS	gene	15110506	15113382	.	-	.	ID=g22469;
OW387027.1_Nowickia_ferox_genome_assembly,_chromosome:_5	AUGUSTUS	mRNA	15110506	15113382	1	-	.	ID=g22469.t1;Parent=g22469;
OW387027.1_Nowickia_ferox_genome_assembly,_chromosome:_5	AUGUSTUS	stop_codon	15110506	15110508	.	-	0	ID=g22469.t1.stop1;Parent=g22469.t1;
OW387027.1_Nowickia_ferox_genome_assembly,_chromosome:_5	AUGUSTUS	CDS	15110506	15110657	1	-	2	ID=g22469.t1.CDS1;Parent=g22469.t1;
OW387027.1_Nowickia_ferox_genome_assembly,_chromosome:_5	AUGUSTUS	exon	15110506	15110657	.	-	.	ID=g22469.t1.exon1;Parent=g22469.t1;
OW387027.1_Nowickia_ferox_genome_assembly,_chromosome:_5	AUGUSTUS	intron	15110658	15110724	1	-	.	ID=g22469.t1.intron1;Parent=g22469.t1;
OW387027.1_Nowickia_ferox_genome_assembly,_chromosome:_5	AUGUSTUS	CDS	15110725	15110851	1	-	0	ID=g22469.t1.CDS2;Parent=g22469.t1;
OW387027.1_Nowickia_ferox_genome_assembly,_chromosome:_5	AUGUSTUS	exon	15110725	15110851	.	-	.	ID=g22469.t1.exon2;Parent=g22469.t1;
OW387027.1_Nowickia_ferox_genome_assembly,_chromosome:_5	AUGUSTUS	intron	15110852	15110910	1	-	.	ID=g22469.t1.intron2;Parent=g22469.t1;
OW387027.1_Nowickia_ferox_genome_assembly,_chromosome:_5	AUGUSTUS	CDS	15110911	15111342	1	-	0	ID=g22469.t1.CDS3;Parent=g22469.t1;
OW387027.1_Nowickia_ferox_genome_assembly,_chromosome:_5	AUGUSTUS	exon	15110911	15111342	.	-	.	ID=g22469.t1.exon3;Parent=g22469.t1;
OW387027.1_Nowickia_ferox_genome_assembly,_chromosome:_5	AUGUSTUS	intron	15111343	15111415	1	-	.	ID=g22469.t1.intron3;Parent=g22469.t1;
OW387027.1_Nowickia_ferox_genome_assembly,_chromosome:_5	AUGUSTUS	CDS	15111416	15111527	1	-	1	ID=g22469.t1.CDS4;Parent=g22469.t1;
OW387027.1_Nowickia_ferox_genome_assembly,_chromosome:_5	AUGUSTUS	exon	15111416	15111527	.	-	.	ID=g22469.t1.exon4;Parent=g22469.t1;
OW387027.1_Nowickia_ferox_genome_assembly,_chromosome:_5	AUGUSTUS	intron	15111528	15112305	1	-	.	ID=g22469.t1.intron4;Parent=g22469.t1;
OW387027.1_Nowickia_ferox_genome_assembly,_chromosome:_5	AUGUSTUS	CDS	15112306	15112626	1	-	1	ID=g22469.t1.CDS5;Parent=g22469.t1;
OW387027.1_Nowickia_ferox_genome_assembly,_chromosome:_5	AUGUSTUS	exon	15112306	15112626	.	-	.	ID=g22469.t1.exon5;Parent=g22469.t1;
OW387027.1_Nowickia_ferox_genome_assembly,_chromosome:_5	AUGUSTUS	intron	15112627	15112693	1	-	.	ID=g22469.t1.intron5;Parent=g22469.t1;
OW387027.1_Nowickia_ferox_genome_assembly,_chromosome:_5	AUGUSTUS	CDS	15112694	15112815	1	-	0	ID=g22469.t1.CDS6;Parent=g22469.t1;
OW387027.1_Nowickia_ferox_genome_assembly,_chromosome:_5	AUGUSTUS	exon	15112694	15112815	.	-	.	ID=g22469.t1.exon6;Parent=g22469.t1;
OW387027.1_Nowickia_ferox_genome_assembly,_chromosome:_5	AUGUSTUS	intron	15112816	15113322	1	-	.	ID=g22469.t1.intron6;Parent=g22469.t1;
OW387027.1_Nowickia_ferox_genome_assembly,_chromosome:_5	AUGUSTUS	CDS	15113323	15113382	1	-	0	ID=g22469.t1.CDS7;Parent=g22469.t1;
OW387027.1_Nowickia_ferox_genome_assembly,_chromosome:_5	AUGUSTUS	exon	15113323	15113382	.	-	.	ID=g22469.t1.exon7;Parent=g22469.t1;
OW387027.1_Nowickia_ferox_genome_assembly,_chromosome:_5	AUGUSTUS	start_codon	15113380	15113382	.	-	0	ID=g22469.t1.start1;Parent=g22469.t1;
OW387027.1_Nowickia_ferox_genome_assembly,_chromosome:_5	AUGUSTUS	gene	15113427	15116419	.	+	.	ID=g22470;
OW387027.1_Nowickia_ferox_genome_assembly,_chromosome:_5	AUGUSTUS	mRNA	15114913	15116419	1	+	.	ID=g22470.t1;Parent=g22470;
OW387027.1_Nowickia_ferox_genome_assembly,_chromosome:_5	AUGUSTUS	start_codon	15114913	15114915	.	+	0	ID=g22470.t1.start1;Parent=g22470.t1;
OW387027.1_Nowickia_ferox_genome_assembly,_chromosome:_5	AUGUSTUS	CDS	15114913	15115063	1	+	0	ID=g22470.t1.CDS1;Parent=g22470.t1;
OW387027.1_Nowickia_ferox_genome_assembly,_chromosome:_5	AUGUSTUS	exon	15114913	15115063	.	+	.	ID=g22470.t1.exon1;Parent=g22470.t1;
OW387027.1_Nowickia_ferox_genome_assembly,_chromosome:_5	AUGUSTUS	intron	15115064	15115130	1	+	.	ID=g22470.t1.intron1;Parent=g22470.t1;
OW387027.1_Nowickia_ferox_genome_assembly,_chromosome:_5	AUGUSTUS	CDS	15115131	15116419	1	+	2	ID=g22470.t1.CDS2;Parent=g22470.t1;
OW387027.1_Nowickia_ferox_genome_assembly,_chromosome:_5	AUGUSTUS	exon	15115131	15116419	.	+	.	ID=g22470.t1.exon2;Parent=g22470.t1;
OW387027.1_Nowickia_ferox_genome_assembly,_chromosome:_5	AUGUSTUS	stop_codon	15116417	15116419	.	+	0	ID=g22470.t1.stop1;Parent=g22470.t1;
OW387027.1_Nowickia_ferox_genome_assembly,_chromosome:_5	GeneMark.hmm3	mRNA	15113427	15116419	.	+	.	ID=g22470.t2;Parent=g22470;
OW387027.1_Nowickia_ferox_genome_assembly,_chromosome:_5	GeneMark.hmm3	start_codon	15113427	15113429	.	+	0	ID=g22470.t2.start1;Parent=g22470.t2;
OW387027.1_Nowickia_ferox_genome_assembly,_chromosome:_5	GeneMark.hmm3	CDS	15113427	15113453	.	+	0	ID=g22470.t2.CDS1;Parent=g22470.t2;
OW387027.1_Nowickia_ferox_genome_assembly,_chromosome:_5	GeneMark.hmm3	exon	15113427	15113453	0	+	.	ID=g22470.t2.exon1;Parent=g22470.t2;
OW387027.1_Nowickia_ferox_genome_assembly,_chromosome:_5	GeneMark.hmm3	intron	15113454	15113505	.	+	0	ID=g22470.t2.intron1;Parent=g22470.t2;
OW387027.1_Nowickia_ferox_genome_assembly,_chromosome:_5	GeneMark.hmm3	CDS	15113506	15113568	.	+	0	ID=g22470.t2.CDS2;Parent=g22470.t2;
OW387027.1_Nowickia_ferox_genome_assembly,_chromosome:_5	GeneMark.hmm3	exon	15113506	15113568	0	+	.	ID=g22470.t2.exon2;Parent=g22470.t2;
OW387027.1_Nowickia_ferox_genome_assembly,_chromosome:_5	GeneMark.hmm3	intron	15113569	15114885	.	+	0	ID=g22470.t2.intron2;Parent=g22470.t2;
OW387027.1_Nowickia_ferox_genome_assembly,_chromosome:_5	GeneMark.hmm3	CDS	15114886	15115063	.	+	0	ID=g22470.t2.CDS3;Parent=g22470.t2;
OW387027.1_Nowickia_ferox_genome_assembly,_chromosome:_5	GeneMark.hmm3	exon	15114886	15115063	0	+	.	ID=g22470.t2.exon3;Parent=g22470.t2;
OW387027.1_Nowickia_ferox_genome_assembly,_chromosome:_5	GeneMark.hmm3	intron	15115064	15115130	.	+	2	ID=g22470.t2.intron3;Parent=g22470.t2;
OW387027.1_Nowickia_ferox_genome_assembly,_chromosome:_5	GeneMark.hmm3	CDS	15115131	15116419	.	+	2	ID=g22470.t2.CDS4;Parent=g22470.t2;
OW387027.1_Nowickia_ferox_genome_assembly,_chromosome:_5	GeneMark.hmm3	exon	15115131	15116419	0	+	.	ID=g22470.t2.exon4;Parent=g22470.t2;
OW387027.1_Nowickia_ferox_genome_assembly,_chromosome:_5	GeneMark.hmm3	stop_codon	15116417	15116419	.	+	0	ID=g22470.t2.stop1;Parent=g22470.t2;
OW387027.1_Nowickia_ferox_genome_assembly,_chromosome:_5	AUGUSTUS	gene	15119088	15120404	.	-	.	ID=g22471;
OW387027.1_Nowickia_ferox_genome_assembly,_chromosome:_5	AUGUSTUS	mRNA	15119088	15120404	1	-	.	ID=g22471.t1;Parent=g22471;
OW387027.1_Nowickia_ferox_genome_assembly,_chromosome:_5	AUGUSTUS	stop_codon	15119088	15119090	.	-	0	ID=g22471.t1.stop1;Parent=g22471.t1;
OW387027.1_Nowickia_ferox_genome_assembly,_chromosome:_5	AUGUSTUS	CDS	15119088	15120092	1	-	0	ID=g22471.t1.CDS1;Parent=g22471.t1;
OW387027.1_Nowickia_ferox_genome_assembly,_chromosome:_5	AUGUSTUS	exon	15119088	15120092	.	-	.	ID=g22471.t1.exon1;Parent=g22471.t1;
OW387027.1_Nowickia_ferox_genome_assembly,_chromosome:_5	AUGUSTUS	intron	15120093	15120167	1	-	.	ID=g22471.t1.intron1;Parent=g22471.t1;
OW387027.1_Nowickia_ferox_genome_assembly,_chromosome:_5	AUGUSTUS	CDS	15120168	15120404	1	-	0	ID=g22471.t1.CDS2;Parent=g22471.t1;
OW387027.1_Nowickia_ferox_genome_assembly,_chromosome:_5	AUGUSTUS	exon	15120168	15120404	.	-	.	ID=g22471.t1.exon2;Parent=g22471.t1;
OW387027.1_Nowickia_ferox_genome_assembly,_chromosome:_5	AUGUSTUS	start_codon	15120402	15120404	.	-	0	ID=g22471.t1.start1;Parent=g22471.t1;
OW387027.1_Nowickia_ferox_genome_assembly,_chromosome:_5	AUGUSTUS	gene	15121216	15123912	.	-	.	ID=g22472;
OW387027.1_Nowickia_ferox_genome_assembly,_chromosome:_5	AUGUSTUS	mRNA	15121216	15123912	1	-	.	ID=g22472.t1;Parent=g22472;
OW387027.1_Nowickia_ferox_genome_assembly,_chromosome:_5	AUGUSTUS	stop_codon	15121216	15121218	.	-	0	ID=g22472.t1.stop1;Parent=g22472.t1;
OW387027.1_Nowickia_ferox_genome_assembly,_chromosome:_5	AUGUSTUS	CDS	15121216	15121901	1	-	2	ID=g22472.t1.CDS1;Parent=g22472.t1;
OW387027.1_Nowickia_ferox_genome_assembly,_chromosome:_5	AUGUSTUS	exon	15121216	15121901	.	-	.	ID=g22472.t1.exon1;Parent=g22472.t1;
OW387027.1_Nowickia_ferox_genome_assembly,_chromosome:_5	AUGUSTUS	intron	15121902	15121963	1	-	.	ID=g22472.t1.intron1;Parent=g22472.t1;
OW387027.1_Nowickia_ferox_genome_assembly,_chromosome:_5	AUGUSTUS	CDS	15121964	15122696	1	-	0	ID=g22472.t1.CDS2;Parent=g22472.t1;
OW387027.1_Nowickia_ferox_genome_assembly,_chromosome:_5	AUGUSTUS	exon	15121964	15122696	.	-	.	ID=g22472.t1.exon2;Parent=g22472.t1;
OW387027.1_Nowickia_ferox_genome_assembly,_chromosome:_5	AUGUSTUS	intron	15122697	15122915	1	-	.	ID=g22472.t1.intron2;Parent=g22472.t1;
OW387027.1_Nowickia_ferox_genome_assembly,_chromosome:_5	AUGUSTUS	CDS	15122916	15123749	1	-	0	ID=g22472.t1.CDS3;Parent=g22472.t1;
OW387027.1_Nowickia_ferox_genome_assembly,_chromosome:_5	AUGUSTUS	exon	15122916	15123749	.	-	.	ID=g22472.t1.exon3;Parent=g22472.t1;
OW387027.1_Nowickia_ferox_genome_assembly,_chromosome:_5	AUGUSTUS	intron	15123750	15123819	1	-	.	ID=g22472.t1.intron3;Parent=g22472.t1;
OW387027.1_Nowickia_ferox_genome_assembly,_chromosome:_5	AUGUSTUS	CDS	15123820	15123912	1	-	0	ID=g22472.t1.CDS4;Parent=g22472.t1;
OW387027.1_Nowickia_ferox_genome_assembly,_chromosome:_5	AUGUSTUS	exon	15123820	15123912	.	-	.	ID=g22472.t1.exon4;Parent=g22472.t1;
OW387027.1_Nowickia_ferox_genome_assembly,_chromosome:_5	AUGUSTUS	start_codon	15123910	15123912	.	-	0	ID=g22472.t1.start1;Parent=g22472.t1;
OW387027.1_Nowickia_ferox_genome_assembly,_chromosome:_5	AUGUSTUS	gene	15125452	15154443	.	+	.	ID=g22473;
OW387027.1_Nowickia_ferox_genome_assembly,_chromosome:_5	AUGUSTUS	mRNA	15125452	15154443	0.75	+	.	ID=g22473.t1;Parent=g22473;
OW387027.1_Nowickia_ferox_genome_assembly,_chromosome:_5	AUGUSTUS	start_codon	15125452	15125454	.	+	0	ID=g22473.t1.start1;Parent=g22473.t1;
OW387027.1_Nowickia_ferox_genome_assembly,_chromosome:_5	AUGUSTUS	CDS	15125452	15125500	1	+	0	ID=g22473.t1.CDS1;Parent=g22473.t1;
OW387027.1_Nowickia_ferox_genome_assembly,_chromosome:_5	AUGUSTUS	exon	15125452	15125500	.	+	.	ID=g22473.t1.exon1;Parent=g22473.t1;
OW387027.1_Nowickia_ferox_genome_assembly,_chromosome:_5	AUGUSTUS	intron	15125501	15125581	1	+	.	ID=g22473.t1.intron1;Parent=g22473.t1;
OW387027.1_Nowickia_ferox_genome_assembly,_chromosome:_5	AUGUSTUS	CDS	15125582	15125767	1	+	2	ID=g22473.t1.CDS2;Parent=g22473.t1;
OW387027.1_Nowickia_ferox_genome_assembly,_chromosome:_5	AUGUSTUS	exon	15125582	15125767	.	+	.	ID=g22473.t1.exon2;Parent=g22473.t1;
OW387027.1_Nowickia_ferox_genome_assembly,_chromosome:_5	AUGUSTUS	intron	15125768	15129735	0.75	+	.	ID=g22473.t1.intron2;Parent=g22473.t1;
OW387027.1_Nowickia_ferox_genome_assembly,_chromosome:_5	AUGUSTUS	CDS	15129736	15129819	1	+	2	ID=g22473.t1.CDS3;Parent=g22473.t1;
OW387027.1_Nowickia_ferox_genome_assembly,_chromosome:_5	AUGUSTUS	exon	15129736	15129819	.	+	.	ID=g22473.t1.exon3;Parent=g22473.t1;
OW387027.1_Nowickia_ferox_genome_assembly,_chromosome:_5	AUGUSTUS	intron	15129820	15129882	1	+	.	ID=g22473.t1.intron3;Parent=g22473.t1;
OW387027.1_Nowickia_ferox_genome_assembly,_chromosome:_5	AUGUSTUS	CDS	15129883	15130332	1	+	2	ID=g22473.t1.CDS4;Parent=g22473.t1;
OW387027.1_Nowickia_ferox_genome_assembly,_chromosome:_5	AUGUSTUS	exon	15129883	15130332	.	+	.	ID=g22473.t1.exon4;Parent=g22473.t1;
OW387027.1_Nowickia_ferox_genome_assembly,_chromosome:_5	AUGUSTUS	intron	15130333	15134778	1	+	.	ID=g22473.t1.intron4;Parent=g22473.t1;
OW387027.1_Nowickia_ferox_genome_assembly,_chromosome:_5	AUGUSTUS	CDS	15134779	15135012	1	+	2	ID=g22473.t1.CDS5;Parent=g22473.t1;
OW387027.1_Nowickia_ferox_genome_assembly,_chromosome:_5	AUGUSTUS	exon	15134779	15135012	.	+	.	ID=g22473.t1.exon5;Parent=g22473.t1;
OW387027.1_Nowickia_ferox_genome_assembly,_chromosome:_5	AUGUSTUS	intron	15135013	15135317	1	+	.	ID=g22473.t1.intron5;Parent=g22473.t1;
OW387027.1_Nowickia_ferox_genome_assembly,_chromosome:_5	AUGUSTUS	CDS	15135318	15135731	1	+	2	ID=g22473.t1.CDS6;Parent=g22473.t1;
OW387027.1_Nowickia_ferox_genome_assembly,_chromosome:_5	AUGUSTUS	exon	15135318	15135731	.	+	.	ID=g22473.t1.exon6;Parent=g22473.t1;
OW387027.1_Nowickia_ferox_genome_assembly,_chromosome:_5	AUGUSTUS	intron	15135732	15135798	1	+	.	ID=g22473.t1.intron6;Parent=g22473.t1;
OW387027.1_Nowickia_ferox_genome_assembly,_chromosome:_5	AUGUSTUS	CDS	15135799	15146880	1	+	2	ID=g22473.t1.CDS7;Parent=g22473.t1;
OW387027.1_Nowickia_ferox_genome_assembly,_chromosome:_5	AUGUSTUS	exon	15135799	15146880	.	+	.	ID=g22473.t1.exon7;Parent=g22473.t1;
OW387027.1_Nowickia_ferox_genome_assembly,_chromosome:_5	AUGUSTUS	intron	15146881	15146954	1	+	.	ID=g22473.t1.intron7;Parent=g22473.t1;
OW387027.1_Nowickia_ferox_genome_assembly,_chromosome:_5	AUGUSTUS	CDS	15146955	15147155	1	+	2	ID=g22473.t1.CDS8;Parent=g22473.t1;
OW387027.1_Nowickia_ferox_genome_assembly,_chromosome:_5	AUGUSTUS	exon	15146955	15147155	.	+	.	ID=g22473.t1.exon8;Parent=g22473.t1;
OW387027.1_Nowickia_ferox_genome_assembly,_chromosome:_5	AUGUSTUS	intron	15147156	15147273	1	+	.	ID=g22473.t1.intron8;Parent=g22473.t1;
OW387027.1_Nowickia_ferox_genome_assembly,_chromosome:_5	AUGUSTUS	CDS	15147274	15148934	1	+	2	ID=g22473.t1.CDS9;Parent=g22473.t1;
OW387027.1_Nowickia_ferox_genome_assembly,_chromosome:_5	AUGUSTUS	exon	15147274	15148934	.	+	.	ID=g22473.t1.exon9;Parent=g22473.t1;
OW387027.1_Nowickia_ferox_genome_assembly,_chromosome:_5	AUGUSTUS	intron	15148935	15148996	1	+	.	ID=g22473.t1.intron9;Parent=g22473.t1;
OW387027.1_Nowickia_ferox_genome_assembly,_chromosome:_5	AUGUSTUS	CDS	15148997	15149147	1	+	0	ID=g22473.t1.CDS10;Parent=g22473.t1;
OW387027.1_Nowickia_ferox_genome_assembly,_chromosome:_5	AUGUSTUS	exon	15148997	15149147	.	+	.	ID=g22473.t1.exon10;Parent=g22473.t1;
OW387027.1_Nowickia_ferox_genome_assembly,_chromosome:_5	AUGUSTUS	intron	15149148	15149398	1	+	.	ID=g22473.t1.intron10;Parent=g22473.t1;
OW387027.1_Nowickia_ferox_genome_assembly,_chromosome:_5	AUGUSTUS	CDS	15149399	15149542	1	+	2	ID=g22473.t1.CDS11;Parent=g22473.t1;
OW387027.1_Nowickia_ferox_genome_assembly,_chromosome:_5	AUGUSTUS	exon	15149399	15149542	.	+	.	ID=g22473.t1.exon11;Parent=g22473.t1;
OW387027.1_Nowickia_ferox_genome_assembly,_chromosome:_5	AUGUSTUS	intron	15149543	15152378	1	+	.	ID=g22473.t1.intron11;Parent=g22473.t1;
OW387027.1_Nowickia_ferox_genome_assembly,_chromosome:_5	AUGUSTUS	CDS	15152379	15154123	1	+	2	ID=g22473.t1.CDS12;Parent=g22473.t1;
OW387027.1_Nowickia_ferox_genome_assembly,_chromosome:_5	AUGUSTUS	exon	15152379	15154123	.	+	.	ID=g22473.t1.exon12;Parent=g22473.t1;
OW387027.1_Nowickia_ferox_genome_assembly,_chromosome:_5	AUGUSTUS	intron	15154124	15154185	1	+	.	ID=g22473.t1.intron12;Parent=g22473.t1;
OW387027.1_Nowickia_ferox_genome_assembly,_chromosome:_5	AUGUSTUS	CDS	15154186	15154443	1	+	0	ID=g22473.t1.CDS13;Parent=g22473.t1;
OW387027.1_Nowickia_ferox_genome_assembly,_chromosome:_5	AUGUSTUS	exon	15154186	15154443	.	+	.	ID=g22473.t1.exon13;Parent=g22473.t1;
OW387027.1_Nowickia_ferox_genome_assembly,_chromosome:_5	AUGUSTUS	stop_codon	15154441	15154443	.	+	0	ID=g22473.t1.stop1;Parent=g22473.t1;
OW387027.1_Nowickia_ferox_genome_assembly,_chromosome:_5	AUGUSTUS	mRNA	15125452	15154443	0.99	+	.	ID=g22473.t2;Parent=g22473;
OW387027.1_Nowickia_ferox_genome_assembly,_chromosome:_5	AUGUSTUS	start_codon	15125452	15125454	.	+	0	ID=g22473.t2.start1;Parent=g22473.t2;
OW387027.1_Nowickia_ferox_genome_assembly,_chromosome:_5	AUGUSTUS	CDS	15125452	15125500	1	+	0	ID=g22473.t2.CDS1;Parent=g22473.t2;
OW387027.1_Nowickia_ferox_genome_assembly,_chromosome:_5	AUGUSTUS	exon	15125452	15125500	.	+	.	ID=g22473.t2.exon1;Parent=g22473.t2;
OW387027.1_Nowickia_ferox_genome_assembly,_chromosome:_5	AUGUSTUS	intron	15125501	15125581	1	+	.	ID=g22473.t2.intron1;Parent=g22473.t2;
OW387027.1_Nowickia_ferox_genome_assembly,_chromosome:_5	AUGUSTUS	CDS	15125582	15125767	1	+	2	ID=g22473.t2.CDS2;Parent=g22473.t2;
OW387027.1_Nowickia_ferox_genome_assembly,_chromosome:_5	AUGUSTUS	exon	15125582	15125767	.	+	.	ID=g22473.t2.exon2;Parent=g22473.t2;
OW387027.1_Nowickia_ferox_genome_assembly,_chromosome:_5	AUGUSTUS	intron	15125768	15129599	0.99	+	.	ID=g22473.t2.intron2;Parent=g22473.t2;
OW387027.1_Nowickia_ferox_genome_assembly,_chromosome:_5	AUGUSTUS	CDS	15129600	15129677	0.99	+	2	ID=g22473.t2.CDS3;Parent=g22473.t2;
OW387027.1_Nowickia_ferox_genome_assembly,_chromosome:_5	AUGUSTUS	exon	15129600	15129677	.	+	.	ID=g22473.t2.exon3;Parent=g22473.t2;
OW387027.1_Nowickia_ferox_genome_assembly,_chromosome:_5	AUGUSTUS	intron	15129678	15129735	0.99	+	.	ID=g22473.t2.intron3;Parent=g22473.t2;
OW387027.1_Nowickia_ferox_genome_assembly,_chromosome:_5	AUGUSTUS	CDS	15129736	15129819	1	+	2	ID=g22473.t2.CDS4;Parent=g22473.t2;
OW387027.1_Nowickia_ferox_genome_assembly,_chromosome:_5	AUGUSTUS	exon	15129736	15129819	.	+	.	ID=g22473.t2.exon4;Parent=g22473.t2;
OW387027.1_Nowickia_ferox_genome_assembly,_chromosome:_5	AUGUSTUS	intron	15129820	15129882	1	+	.	ID=g22473.t2.intron4;Parent=g22473.t2;
OW387027.1_Nowickia_ferox_genome_assembly,_chromosome:_5	AUGUSTUS	CDS	15129883	15130332	1	+	2	ID=g22473.t2.CDS5;Parent=g22473.t2;
OW387027.1_Nowickia_ferox_genome_assembly,_chromosome:_5	AUGUSTUS	exon	15129883	15130332	.	+	.	ID=g22473.t2.exon5;Parent=g22473.t2;
OW387027.1_Nowickia_ferox_genome_assembly,_chromosome:_5	AUGUSTUS	intron	15130333	15134778	1	+	.	ID=g22473.t2.intron5;Parent=g22473.t2;
OW387027.1_Nowickia_ferox_genome_assembly,_chromosome:_5	AUGUSTUS	CDS	15134779	15135012	1	+	2	ID=g22473.t2.CDS6;Parent=g22473.t2;
OW387027.1_Nowickia_ferox_genome_assembly,_chromosome:_5	AUGUSTUS	exon	15134779	15135012	.	+	.	ID=g22473.t2.exon6;Parent=g22473.t2;
OW387027.1_Nowickia_ferox_genome_assembly,_chromosome:_5	AUGUSTUS	intron	15135013	15135317	1	+	.	ID=g22473.t2.intron6;Parent=g22473.t2;
OW387027.1_Nowickia_ferox_genome_assembly,_chromosome:_5	AUGUSTUS	CDS	15135318	15135731	1	+	2	ID=g22473.t2.CDS7;Parent=g22473.t2;
OW387027.1_Nowickia_ferox_genome_assembly,_chromosome:_5	AUGUSTUS	exon	15135318	15135731	.	+	.	ID=g22473.t2.exon7;Parent=g22473.t2;
OW387027.1_Nowickia_ferox_genome_assembly,_chromosome:_5	AUGUSTUS	intron	15135732	15135798	1	+	.	ID=g22473.t2.intron7;Parent=g22473.t2;
OW387027.1_Nowickia_ferox_genome_assembly,_chromosome:_5	AUGUSTUS	CDS	15135799	15146880	1	+	2	ID=g22473.t2.CDS8;Parent=g22473.t2;
OW387027.1_Nowickia_ferox_genome_assembly,_chromosome:_5	AUGUSTUS	exon	15135799	15146880	.	+	.	ID=g22473.t2.exon8;Parent=g22473.t2;
OW387027.1_Nowickia_ferox_genome_assembly,_chromosome:_5	AUGUSTUS	intron	15146881	15146954	1	+	.	ID=g22473.t2.intron8;Parent=g22473.t2;
OW387027.1_Nowickia_ferox_genome_assembly,_chromosome:_5	AUGUSTUS	CDS	15146955	15147155	1	+	2	ID=g22473.t2.CDS9;Parent=g22473.t2;
OW387027.1_Nowickia_ferox_genome_assembly,_chromosome:_5	AUGUSTUS	exon	15146955	15147155	.	+	.	ID=g22473.t2.exon9;Parent=g22473.t2;
OW387027.1_Nowickia_ferox_genome_assembly,_chromosome:_5	AUGUSTUS	intron	15147156	15147273	1	+	.	ID=g22473.t2.intron9;Parent=g22473.t2;
OW387027.1_Nowickia_ferox_genome_assembly,_chromosome:_5	AUGUSTUS	CDS	15147274	15148934	1	+	2	ID=g22473.t2.CDS10;Parent=g22473.t2;
OW387027.1_Nowickia_ferox_genome_assembly,_chromosome:_5	AUGUSTUS	exon	15147274	15148934	.	+	.	ID=g22473.t2.exon10;Parent=g22473.t2;
OW387027.1_Nowickia_ferox_genome_assembly,_chromosome:_5	AUGUSTUS	intron	15148935	15148996	1	+	.	ID=g22473.t2.intron10;Parent=g22473.t2;
OW387027.1_Nowickia_ferox_genome_assembly,_chromosome:_5	AUGUSTUS	CDS	15148997	15149147	1	+	0	ID=g22473.t2.CDS11;Parent=g22473.t2;
OW387027.1_Nowickia_ferox_genome_assembly,_chromosome:_5	AUGUSTUS	exon	15148997	15149147	.	+	.	ID=g22473.t2.exon11;Parent=g22473.t2;
OW387027.1_Nowickia_ferox_genome_assembly,_chromosome:_5	AUGUSTUS	intron	15149148	15149398	1	+	.	ID=g22473.t2.intron11;Parent=g22473.t2;
OW387027.1_Nowickia_ferox_genome_assembly,_chromosome:_5	AUGUSTUS	CDS	15149399	15149542	1	+	2	ID=g22473.t2.CDS12;Parent=g22473.t2;
OW387027.1_Nowickia_ferox_genome_assembly,_chromosome:_5	AUGUSTUS	exon	15149399	15149542	.	+	.	ID=g22473.t2.exon12;Parent=g22473.t2;
OW387027.1_Nowickia_ferox_genome_assembly,_chromosome:_5	AUGUSTUS	intron	15149543	15152378	1	+	.	ID=g22473.t2.intron12;Parent=g22473.t2;
OW387027.1_Nowickia_ferox_genome_assembly,_chromosome:_5	AUGUSTUS	CDS	15152379	15154123	1	+	2	ID=g22473.t2.CDS13;Parent=g22473.t2;
OW387027.1_Nowickia_ferox_genome_assembly,_chromosome:_5	AUGUSTUS	exon	15152379	15154123	.	+	.	ID=g22473.t2.exon13;Parent=g22473.t2;
OW387027.1_Nowickia_ferox_genome_assembly,_chromosome:_5	AUGUSTUS	intron	15154124	15154191	1	+	.	ID=g22473.t2.intron13;Parent=g22473.t2;
OW387027.1_Nowickia_ferox_genome_assembly,_chromosome:_5	AUGUSTUS	CDS	15154192	15154443	1	+	0	ID=g22473.t2.CDS14;Parent=g22473.t2;
OW387027.1_Nowickia_ferox_genome_assembly,_chromosome:_5	AUGUSTUS	exon	15154192	15154443	.	+	.	ID=g22473.t2.exon14;Parent=g22473.t2;
OW387027.1_Nowickia_ferox_genome_assembly,_chromosome:_5	AUGUSTUS	stop_codon	15154441	15154443	.	+	0	ID=g22473.t2.stop1;Parent=g22473.t2;
OW387027.1_Nowickia_ferox_genome_assembly,_chromosome:_5	AUGUSTUS	mRNA	15125452	15154443	1	+	.	ID=g22473.t3;Parent=g22473;
OW387027.1_Nowickia_ferox_genome_assembly,_chromosome:_5	AUGUSTUS	start_codon	15125452	15125454	.	+	0	ID=g22473.t3.start1;Parent=g22473.t3;
OW387027.1_Nowickia_ferox_genome_assembly,_chromosome:_5	AUGUSTUS	CDS	15125452	15125500	1	+	0	ID=g22473.t3.CDS1;Parent=g22473.t3;
OW387027.1_Nowickia_ferox_genome_assembly,_chromosome:_5	AUGUSTUS	exon	15125452	15125500	.	+	.	ID=g22473.t3.exon1;Parent=g22473.t3;
OW387027.1_Nowickia_ferox_genome_assembly,_chromosome:_5	AUGUSTUS	intron	15125501	15125581	1	+	.	ID=g22473.t3.intron1;Parent=g22473.t3;
OW387027.1_Nowickia_ferox_genome_assembly,_chromosome:_5	AUGUSTUS	CDS	15125582	15125767	1	+	2	ID=g22473.t3.CDS2;Parent=g22473.t3;
OW387027.1_Nowickia_ferox_genome_assembly,_chromosome:_5	AUGUSTUS	exon	15125582	15125767	.	+	.	ID=g22473.t3.exon2;Parent=g22473.t3;
OW387027.1_Nowickia_ferox_genome_assembly,_chromosome:_5	AUGUSTUS	intron	15125768	15129599	1	+	.	ID=g22473.t3.intron2;Parent=g22473.t3;
OW387027.1_Nowickia_ferox_genome_assembly,_chromosome:_5	AUGUSTUS	CDS	15129600	15129677	1	+	2	ID=g22473.t3.CDS3;Parent=g22473.t3;
OW387027.1_Nowickia_ferox_genome_assembly,_chromosome:_5	AUGUSTUS	exon	15129600	15129677	.	+	.	ID=g22473.t3.exon3;Parent=g22473.t3;
OW387027.1_Nowickia_ferox_genome_assembly,_chromosome:_5	AUGUSTUS	intron	15129678	15129735	1	+	.	ID=g22473.t3.intron3;Parent=g22473.t3;
OW387027.1_Nowickia_ferox_genome_assembly,_chromosome:_5	AUGUSTUS	CDS	15129736	15129819	1	+	2	ID=g22473.t3.CDS4;Parent=g22473.t3;
OW387027.1_Nowickia_ferox_genome_assembly,_chromosome:_5	AUGUSTUS	exon	15129736	15129819	.	+	.	ID=g22473.t3.exon4;Parent=g22473.t3;
OW387027.1_Nowickia_ferox_genome_assembly,_chromosome:_5	AUGUSTUS	intron	15129820	15129882	1	+	.	ID=g22473.t3.intron4;Parent=g22473.t3;
OW387027.1_Nowickia_ferox_genome_assembly,_chromosome:_5	AUGUSTUS	CDS	15129883	15130332	1	+	2	ID=g22473.t3.CDS5;Parent=g22473.t3;
OW387027.1_Nowickia_ferox_genome_assembly,_chromosome:_5	AUGUSTUS	exon	15129883	15130332	.	+	.	ID=g22473.t3.exon5;Parent=g22473.t3;
OW387027.1_Nowickia_ferox_genome_assembly,_chromosome:_5	AUGUSTUS	intron	15130333	15134778	1	+	.	ID=g22473.t3.intron5;Parent=g22473.t3;
OW387027.1_Nowickia_ferox_genome_assembly,_chromosome:_5	AUGUSTUS	CDS	15134779	15135012	1	+	2	ID=g22473.t3.CDS6;Parent=g22473.t3;
OW387027.1_Nowickia_ferox_genome_assembly,_chromosome:_5	AUGUSTUS	exon	15134779	15135012	.	+	.	ID=g22473.t3.exon6;Parent=g22473.t3;
OW387027.1_Nowickia_ferox_genome_assembly,_chromosome:_5	AUGUSTUS	intron	15135013	15135317	1	+	.	ID=g22473.t3.intron6;Parent=g22473.t3;
OW387027.1_Nowickia_ferox_genome_assembly,_chromosome:_5	AUGUSTUS	CDS	15135318	15135731	1	+	2	ID=g22473.t3.CDS7;Parent=g22473.t3;
OW387027.1_Nowickia_ferox_genome_assembly,_chromosome:_5	AUGUSTUS	exon	15135318	15135731	.	+	.	ID=g22473.t3.exon7;Parent=g22473.t3;
OW387027.1_Nowickia_ferox_genome_assembly,_chromosome:_5	AUGUSTUS	intron	15135732	15135798	1	+	.	ID=g22473.t3.intron7;Parent=g22473.t3;
OW387027.1_Nowickia_ferox_genome_assembly,_chromosome:_5	AUGUSTUS	CDS	15135799	15146880	1	+	2	ID=g22473.t3.CDS8;Parent=g22473.t3;
OW387027.1_Nowickia_ferox_genome_assembly,_chromosome:_5	AUGUSTUS	exon	15135799	15146880	.	+	.	ID=g22473.t3.exon8;Parent=g22473.t3;
OW387027.1_Nowickia_ferox_genome_assembly,_chromosome:_5	AUGUSTUS	intron	15146881	15146954	1	+	.	ID=g22473.t3.intron8;Parent=g22473.t3;
OW387027.1_Nowickia_ferox_genome_assembly,_chromosome:_5	AUGUSTUS	CDS	15146955	15147155	1	+	2	ID=g22473.t3.CDS9;Parent=g22473.t3;
OW387027.1_Nowickia_ferox_genome_assembly,_chromosome:_5	AUGUSTUS	exon	15146955	15147155	.	+	.	ID=g22473.t3.exon9;Parent=g22473.t3;
OW387027.1_Nowickia_ferox_genome_assembly,_chromosome:_5	AUGUSTUS	intron	15147156	15147273	1	+	.	ID=g22473.t3.intron9;Parent=g22473.t3;
OW387027.1_Nowickia_ferox_genome_assembly,_chromosome:_5	AUGUSTUS	CDS	15147274	15148934	1	+	2	ID=g22473.t3.CDS10;Parent=g22473.t3;
OW387027.1_Nowickia_ferox_genome_assembly,_chromosome:_5	AUGUSTUS	exon	15147274	15148934	.	+	.	ID=g22473.t3.exon10;Parent=g22473.t3;
OW387027.1_Nowickia_ferox_genome_assembly,_chromosome:_5	AUGUSTUS	intron	15148935	15148996	1	+	.	ID=g22473.t3.intron10;Parent=g22473.t3;
OW387027.1_Nowickia_ferox_genome_assembly,_chromosome:_5	AUGUSTUS	CDS	15148997	15149147	1	+	0	ID=g22473.t3.CDS11;Parent=g22473.t3;
OW387027.1_Nowickia_ferox_genome_assembly,_chromosome:_5	AUGUSTUS	exon	15148997	15149147	.	+	.	ID=g22473.t3.exon11;Parent=g22473.t3;
OW387027.1_Nowickia_ferox_genome_assembly,_chromosome:_5	AUGUSTUS	intron	15149148	15149398	1	+	.	ID=g22473.t3.intron11;Parent=g22473.t3;
OW387027.1_Nowickia_ferox_genome_assembly,_chromosome:_5	AUGUSTUS	CDS	15149399	15149542	1	+	2	ID=g22473.t3.CDS12;Parent=g22473.t3;
OW387027.1_Nowickia_ferox_genome_assembly,_chromosome:_5	AUGUSTUS	exon	15149399	15149542	.	+	.	ID=g22473.t3.exon12;Parent=g22473.t3;
OW387027.1_Nowickia_ferox_genome_assembly,_chromosome:_5	AUGUSTUS	intron	15149543	15152378	1	+	.	ID=g22473.t3.intron12;Parent=g22473.t3;
OW387027.1_Nowickia_ferox_genome_assembly,_chromosome:_5	AUGUSTUS	CDS	15152379	15154123	1	+	2	ID=g22473.t3.CDS13;Parent=g22473.t3;
OW387027.1_Nowickia_ferox_genome_assembly,_chromosome:_5	AUGUSTUS	exon	15152379	15154123	.	+	.	ID=g22473.t3.exon13;Parent=g22473.t3;
OW387027.1_Nowickia_ferox_genome_assembly,_chromosome:_5	AUGUSTUS	intron	15154124	15154185	1	+	.	ID=g22473.t3.intron13;Parent=g22473.t3;
OW387027.1_Nowickia_ferox_genome_assembly,_chromosome:_5	AUGUSTUS	CDS	15154186	15154443	1	+	0	ID=g22473.t3.CDS14;Parent=g22473.t3;
OW387027.1_Nowickia_ferox_genome_assembly,_chromosome:_5	AUGUSTUS	exon	15154186	15154443	.	+	.	ID=g22473.t3.exon14;Parent=g22473.t3;
OW387027.1_Nowickia_ferox_genome_assembly,_chromosome:_5	AUGUSTUS	stop_codon	15154441	15154443	.	+	0	ID=g22473.t3.stop1;Parent=g22473.t3;
OW387027.1_Nowickia_ferox_genome_assembly,_chromosome:_5	AUGUSTUS	gene	15196220	15209240	.	+	.	ID=g22474;
OW387027.1_Nowickia_ferox_genome_assembly,_chromosome:_5	AUGUSTUS	mRNA	15196220	15209240	1	+	.	ID=g22474.t1;Parent=g22474;
OW387027.1_Nowickia_ferox_genome_assembly,_chromosome:_5	AUGUSTUS	start_codon	15196220	15196222	.	+	0	ID=g22474.t1.start1;Parent=g22474.t1;
OW387027.1_Nowickia_ferox_genome_assembly,_chromosome:_5	AUGUSTUS	CDS	15196220	15196354	1	+	0	ID=g22474.t1.CDS1;Parent=g22474.t1;
OW387027.1_Nowickia_ferox_genome_assembly,_chromosome:_5	AUGUSTUS	exon	15196220	15196354	.	+	.	ID=g22474.t1.exon1;Parent=g22474.t1;
OW387027.1_Nowickia_ferox_genome_assembly,_chromosome:_5	AUGUSTUS	intron	15196355	15201365	1	+	.	ID=g22474.t1.intron1;Parent=g22474.t1;
OW387027.1_Nowickia_ferox_genome_assembly,_chromosome:_5	AUGUSTUS	CDS	15201366	15201428	1	+	0	ID=g22474.t1.CDS2;Parent=g22474.t1;
OW387027.1_Nowickia_ferox_genome_assembly,_chromosome:_5	AUGUSTUS	exon	15201366	15201428	.	+	.	ID=g22474.t1.exon2;Parent=g22474.t1;
OW387027.1_Nowickia_ferox_genome_assembly,_chromosome:_5	AUGUSTUS	intron	15201429	15201836	1	+	.	ID=g22474.t1.intron2;Parent=g22474.t1;
OW387027.1_Nowickia_ferox_genome_assembly,_chromosome:_5	AUGUSTUS	CDS	15201837	15202482	1	+	0	ID=g22474.t1.CDS3;Parent=g22474.t1;
OW387027.1_Nowickia_ferox_genome_assembly,_chromosome:_5	AUGUSTUS	exon	15201837	15202482	.	+	.	ID=g22474.t1.exon3;Parent=g22474.t1;
OW387027.1_Nowickia_ferox_genome_assembly,_chromosome:_5	AUGUSTUS	intron	15202483	15202561	1	+	.	ID=g22474.t1.intron3;Parent=g22474.t1;
OW387027.1_Nowickia_ferox_genome_assembly,_chromosome:_5	AUGUSTUS	CDS	15202562	15202721	1	+	2	ID=g22474.t1.CDS4;Parent=g22474.t1;
OW387027.1_Nowickia_ferox_genome_assembly,_chromosome:_5	AUGUSTUS	exon	15202562	15202721	.	+	.	ID=g22474.t1.exon4;Parent=g22474.t1;
OW387027.1_Nowickia_ferox_genome_assembly,_chromosome:_5	AUGUSTUS	intron	15202722	15204562	1	+	.	ID=g22474.t1.intron4;Parent=g22474.t1;
OW387027.1_Nowickia_ferox_genome_assembly,_chromosome:_5	AUGUSTUS	CDS	15204563	15204737	1	+	1	ID=g22474.t1.CDS5;Parent=g22474.t1;
OW387027.1_Nowickia_ferox_genome_assembly,_chromosome:_5	AUGUSTUS	exon	15204563	15204737	.	+	.	ID=g22474.t1.exon5;Parent=g22474.t1;
OW387027.1_Nowickia_ferox_genome_assembly,_chromosome:_5	AUGUSTUS	intron	15204738	15204811	1	+	.	ID=g22474.t1.intron5;Parent=g22474.t1;
OW387027.1_Nowickia_ferox_genome_assembly,_chromosome:_5	AUGUSTUS	CDS	15204812	15204951	1	+	0	ID=g22474.t1.CDS6;Parent=g22474.t1;
OW387027.1_Nowickia_ferox_genome_assembly,_chromosome:_5	AUGUSTUS	exon	15204812	15204951	.	+	.	ID=g22474.t1.exon6;Parent=g22474.t1;
OW387027.1_Nowickia_ferox_genome_assembly,_chromosome:_5	AUGUSTUS	intron	15204952	15205836	1	+	.	ID=g22474.t1.intron6;Parent=g22474.t1;
OW387027.1_Nowickia_ferox_genome_assembly,_chromosome:_5	AUGUSTUS	CDS	15205837	15206009	1	+	1	ID=g22474.t1.CDS7;Parent=g22474.t1;
OW387027.1_Nowickia_ferox_genome_assembly,_chromosome:_5	AUGUSTUS	exon	15205837	15206009	.	+	.	ID=g22474.t1.exon7;Parent=g22474.t1;
OW387027.1_Nowickia_ferox_genome_assembly,_chromosome:_5	AUGUSTUS	intron	15206010	15206086	1	+	.	ID=g22474.t1.intron7;Parent=g22474.t1;
OW387027.1_Nowickia_ferox_genome_assembly,_chromosome:_5	AUGUSTUS	CDS	15206087	15206196	1	+	2	ID=g22474.t1.CDS8;Parent=g22474.t1;
OW387027.1_Nowickia_ferox_genome_assembly,_chromosome:_5	AUGUSTUS	exon	15206087	15206196	.	+	.	ID=g22474.t1.exon8;Parent=g22474.t1;
OW387027.1_Nowickia_ferox_genome_assembly,_chromosome:_5	AUGUSTUS	intron	15206197	15208524	1	+	.	ID=g22474.t1.intron8;Parent=g22474.t1;
OW387027.1_Nowickia_ferox_genome_assembly,_chromosome:_5	AUGUSTUS	CDS	15208525	15208678	1	+	0	ID=g22474.t1.CDS9;Parent=g22474.t1;
OW387027.1_Nowickia_ferox_genome_assembly,_chromosome:_5	AUGUSTUS	exon	15208525	15208678	.	+	.	ID=g22474.t1.exon9;Parent=g22474.t1;
OW387027.1_Nowickia_ferox_genome_assembly,_chromosome:_5	AUGUSTUS	intron	15208679	15208748	1	+	.	ID=g22474.t1.intron9;Parent=g22474.t1;
OW387027.1_Nowickia_ferox_genome_assembly,_chromosome:_5	AUGUSTUS	CDS	15208749	15209024	1	+	2	ID=g22474.t1.CDS10;Parent=g22474.t1;
OW387027.1_Nowickia_ferox_genome_assembly,_chromosome:_5	AUGUSTUS	exon	15208749	15209024	.	+	.	ID=g22474.t1.exon10;Parent=g22474.t1;
OW387027.1_Nowickia_ferox_genome_assembly,_chromosome:_5	AUGUSTUS	intron	15209025	15209085	1	+	.	ID=g22474.t1.intron10;Parent=g22474.t1;
OW387027.1_Nowickia_ferox_genome_assembly,_chromosome:_5	AUGUSTUS	CDS	15209086	15209240	1	+	2	ID=g22474.t1.CDS11;Parent=g22474.t1;
OW387027.1_Nowickia_ferox_genome_assembly,_chromosome:_5	AUGUSTUS	exon	15209086	15209240	.	+	.	ID=g22474.t1.exon11;Parent=g22474.t1;
OW387027.1_Nowickia_ferox_genome_assembly,_chromosome:_5	AUGUSTUS	stop_codon	15209238	15209240	.	+	0	ID=g22474.t1.stop1;Parent=g22474.t1;
OW387027.1_Nowickia_ferox_genome_assembly,_chromosome:_5	AUGUSTUS	mRNA	15196220	15209240	1	+	.	ID=g22474.t2;Parent=g22474;
OW387027.1_Nowickia_ferox_genome_assembly,_chromosome:_5	AUGUSTUS	start_codon	15196220	15196222	.	+	0	ID=g22474.t2.start1;Parent=g22474.t2;
OW387027.1_Nowickia_ferox_genome_assembly,_chromosome:_5	AUGUSTUS	CDS	15196220	15196354	1	+	0	ID=g22474.t2.CDS1;Parent=g22474.t2;
OW387027.1_Nowickia_ferox_genome_assembly,_chromosome:_5	AUGUSTUS	exon	15196220	15196354	.	+	.	ID=g22474.t2.exon1;Parent=g22474.t2;
OW387027.1_Nowickia_ferox_genome_assembly,_chromosome:_5	AUGUSTUS	intron	15196355	15201836	1	+	.	ID=g22474.t2.intron1;Parent=g22474.t2;
OW387027.1_Nowickia_ferox_genome_assembly,_chromosome:_5	AUGUSTUS	CDS	15201837	15202482	1	+	0	ID=g22474.t2.CDS2;Parent=g22474.t2;
OW387027.1_Nowickia_ferox_genome_assembly,_chromosome:_5	AUGUSTUS	exon	15201837	15202482	.	+	.	ID=g22474.t2.exon2;Parent=g22474.t2;
OW387027.1_Nowickia_ferox_genome_assembly,_chromosome:_5	AUGUSTUS	intron	15202483	15202561	1	+	.	ID=g22474.t2.intron2;Parent=g22474.t2;
OW387027.1_Nowickia_ferox_genome_assembly,_chromosome:_5	AUGUSTUS	CDS	15202562	15202721	1	+	2	ID=g22474.t2.CDS3;Parent=g22474.t2;
OW387027.1_Nowickia_ferox_genome_assembly,_chromosome:_5	AUGUSTUS	exon	15202562	15202721	.	+	.	ID=g22474.t2.exon3;Parent=g22474.t2;
OW387027.1_Nowickia_ferox_genome_assembly,_chromosome:_5	AUGUSTUS	intron	15202722	15204562	1	+	.	ID=g22474.t2.intron3;Parent=g22474.t2;
OW387027.1_Nowickia_ferox_genome_assembly,_chromosome:_5	AUGUSTUS	CDS	15204563	15204737	1	+	1	ID=g22474.t2.CDS4;Parent=g22474.t2;
OW387027.1_Nowickia_ferox_genome_assembly,_chromosome:_5	AUGUSTUS	exon	15204563	15204737	.	+	.	ID=g22474.t2.exon4;Parent=g22474.t2;
OW387027.1_Nowickia_ferox_genome_assembly,_chromosome:_5	AUGUSTUS	intron	15204738	15204811	1	+	.	ID=g22474.t2.intron4;Parent=g22474.t2;
OW387027.1_Nowickia_ferox_genome_assembly,_chromosome:_5	AUGUSTUS	CDS	15204812	15204951	1	+	0	ID=g22474.t2.CDS5;Parent=g22474.t2;
OW387027.1_Nowickia_ferox_genome_assembly,_chromosome:_5	AUGUSTUS	exon	15204812	15204951	.	+	.	ID=g22474.t2.exon5;Parent=g22474.t2;
OW387027.1_Nowickia_ferox_genome_assembly,_chromosome:_5	AUGUSTUS	intron	15204952	15205836	1	+	.	ID=g22474.t2.intron5;Parent=g22474.t2;
OW387027.1_Nowickia_ferox_genome_assembly,_chromosome:_5	AUGUSTUS	CDS	15205837	15206009	1	+	1	ID=g22474.t2.CDS6;Parent=g22474.t2;
OW387027.1_Nowickia_ferox_genome_assembly,_chromosome:_5	AUGUSTUS	exon	15205837	15206009	.	+	.	ID=g22474.t2.exon6;Parent=g22474.t2;
OW387027.1_Nowickia_ferox_genome_assembly,_chromosome:_5	AUGUSTUS	intron	15206010	15206086	1	+	.	ID=g22474.t2.intron6;Parent=g22474.t2;
OW387027.1_Nowickia_ferox_genome_assembly,_chromosome:_5	AUGUSTUS	CDS	15206087	15206196	1	+	2	ID=g22474.t2.CDS7;Parent=g22474.t2;
OW387027.1_Nowickia_ferox_genome_assembly,_chromosome:_5	AUGUSTUS	exon	15206087	15206196	.	+	.	ID=g22474.t2.exon7;Parent=g22474.t2;
OW387027.1_Nowickia_ferox_genome_assembly,_chromosome:_5	AUGUSTUS	intron	15206197	15208524	1	+	.	ID=g22474.t2.intron7;Parent=g22474.t2;
OW387027.1_Nowickia_ferox_genome_assembly,_chromosome:_5	AUGUSTUS	CDS	15208525	15208678	1	+	0	ID=g22474.t2.CDS8;Parent=g22474.t2;
OW387027.1_Nowickia_ferox_genome_assembly,_chromosome:_5	AUGUSTUS	exon	15208525	15208678	.	+	.	ID=g22474.t2.exon8;Parent=g22474.t2;
OW387027.1_Nowickia_ferox_genome_assembly,_chromosome:_5	AUGUSTUS	intron	15208679	15208748	1	+	.	ID=g22474.t2.intron8;Parent=g22474.t2;
OW387027.1_Nowickia_ferox_genome_assembly,_chromosome:_5	AUGUSTUS	CDS	15208749	15209024	1	+	2	ID=g22474.t2.CDS9;Parent=g22474.t2;
OW387027.1_Nowickia_ferox_genome_assembly,_chromosome:_5	AUGUSTUS	exon	15208749	15209024	.	+	.	ID=g22474.t2.exon9;Parent=g22474.t2;
OW387027.1_Nowickia_ferox_genome_assembly,_chromosome:_5	AUGUSTUS	intron	15209025	15209085	1	+	.	ID=g22474.t2.intron9;Parent=g22474.t2;
OW387027.1_Nowickia_ferox_genome_assembly,_chromosome:_5	AUGUSTUS	CDS	15209086	15209240	1	+	2	ID=g22474.t2.CDS10;Parent=g22474.t2;
OW387027.1_Nowickia_ferox_genome_assembly,_chromosome:_5	AUGUSTUS	exon	15209086	15209240	.	+	.	ID=g22474.t2.exon10;Parent=g22474.t2;
OW387027.1_Nowickia_ferox_genome_assembly,_chromosome:_5	AUGUSTUS	stop_codon	15209238	15209240	.	+	0	ID=g22474.t2.stop1;Parent=g22474.t2;
OW387027.1_Nowickia_ferox_genome_assembly,_chromosome:_5	AUGUSTUS	gene	15211253	15211594	.	+	.	ID=g22475;
OW387027.1_Nowickia_ferox_genome_assembly,_chromosome:_5	AUGUSTUS	mRNA	15211253	15211594	1	+	.	ID=g22475.t1;Parent=g22475;
OW387027.1_Nowickia_ferox_genome_assembly,_chromosome:_5	AUGUSTUS	start_codon	15211253	15211255	.	+	0	ID=g22475.t1.start1;Parent=g22475.t1;
OW387027.1_Nowickia_ferox_genome_assembly,_chromosome:_5	AUGUSTUS	CDS	15211253	15211594	1	+	0	ID=g22475.t1.CDS1;Parent=g22475.t1;
OW387027.1_Nowickia_ferox_genome_assembly,_chromosome:_5	AUGUSTUS	exon	15211253	15211594	.	+	.	ID=g22475.t1.exon1;Parent=g22475.t1;
OW387027.1_Nowickia_ferox_genome_assembly,_chromosome:_5	AUGUSTUS	stop_codon	15211592	15211594	.	+	0	ID=g22475.t1.stop1;Parent=g22475.t1;
OW387027.1_Nowickia_ferox_genome_assembly,_chromosome:_5	AUGUSTUS	gene	15214957	15215877	.	+	.	ID=g22476;
OW387027.1_Nowickia_ferox_genome_assembly,_chromosome:_5	AUGUSTUS	mRNA	15214957	15215877	1	+	.	ID=g22476.t1;Parent=g22476;
OW387027.1_Nowickia_ferox_genome_assembly,_chromosome:_5	AUGUSTUS	start_codon	15214957	15214959	.	+	0	ID=g22476.t1.start1;Parent=g22476.t1;
OW387027.1_Nowickia_ferox_genome_assembly,_chromosome:_5	AUGUSTUS	CDS	15214957	15215877	1	+	0	ID=g22476.t1.CDS1;Parent=g22476.t1;
OW387027.1_Nowickia_ferox_genome_assembly,_chromosome:_5	AUGUSTUS	exon	15214957	15215877	.	+	.	ID=g22476.t1.exon1;Parent=g22476.t1;
OW387027.1_Nowickia_ferox_genome_assembly,_chromosome:_5	AUGUSTUS	stop_codon	15215875	15215877	.	+	0	ID=g22476.t1.stop1;Parent=g22476.t1;
OW387027.1_Nowickia_ferox_genome_assembly,_chromosome:_5	AUGUSTUS	gene	15238740	15239720	.	+	.	ID=g22477;
OW387027.1_Nowickia_ferox_genome_assembly,_chromosome:_5	AUGUSTUS	mRNA	15238740	15239720	1	+	.	ID=g22477.t1;Parent=g22477;
OW387027.1_Nowickia_ferox_genome_assembly,_chromosome:_5	AUGUSTUS	start_codon	15238740	15238742	.	+	0	ID=g22477.t1.start1;Parent=g22477.t1;
OW387027.1_Nowickia_ferox_genome_assembly,_chromosome:_5	AUGUSTUS	CDS	15238740	15239050	1	+	0	ID=g22477.t1.CDS1;Parent=g22477.t1;
OW387027.1_Nowickia_ferox_genome_assembly,_chromosome:_5	AUGUSTUS	exon	15238740	15239050	.	+	.	ID=g22477.t1.exon1;Parent=g22477.t1;
OW387027.1_Nowickia_ferox_genome_assembly,_chromosome:_5	AUGUSTUS	intron	15239051	15239122	1	+	.	ID=g22477.t1.intron1;Parent=g22477.t1;
OW387027.1_Nowickia_ferox_genome_assembly,_chromosome:_5	AUGUSTUS	CDS	15239123	15239720	1	+	1	ID=g22477.t1.CDS2;Parent=g22477.t1;
OW387027.1_Nowickia_ferox_genome_assembly,_chromosome:_5	AUGUSTUS	exon	15239123	15239720	.	+	.	ID=g22477.t1.exon2;Parent=g22477.t1;
OW387027.1_Nowickia_ferox_genome_assembly,_chromosome:_5	AUGUSTUS	stop_codon	15239718	15239720	.	+	0	ID=g22477.t1.stop1;Parent=g22477.t1;
OW387027.1_Nowickia_ferox_genome_assembly,_chromosome:_5	AUGUSTUS	gene	15397919	15398900	.	+	.	ID=g22478;
OW387027.1_Nowickia_ferox_genome_assembly,_chromosome:_5	AUGUSTUS	mRNA	15397919	15398900	1	+	.	ID=g22478.t1;Parent=g22478;
OW387027.1_Nowickia_ferox_genome_assembly,_chromosome:_5	AUGUSTUS	start_codon	15397919	15397921	.	+	0	ID=g22478.t1.start1;Parent=g22478.t1;
OW387027.1_Nowickia_ferox_genome_assembly,_chromosome:_5	AUGUSTUS	CDS	15397919	15398214	1	+	0	ID=g22478.t1.CDS1;Parent=g22478.t1;
OW387027.1_Nowickia_ferox_genome_assembly,_chromosome:_5	AUGUSTUS	exon	15397919	15398214	.	+	.	ID=g22478.t1.exon1;Parent=g22478.t1;
OW387027.1_Nowickia_ferox_genome_assembly,_chromosome:_5	AUGUSTUS	intron	15398215	15398710	1	+	.	ID=g22478.t1.intron1;Parent=g22478.t1;
OW387027.1_Nowickia_ferox_genome_assembly,_chromosome:_5	AUGUSTUS	CDS	15398711	15398900	1	+	1	ID=g22478.t1.CDS2;Parent=g22478.t1;
OW387027.1_Nowickia_ferox_genome_assembly,_chromosome:_5	AUGUSTUS	exon	15398711	15398900	.	+	.	ID=g22478.t1.exon2;Parent=g22478.t1;
OW387027.1_Nowickia_ferox_genome_assembly,_chromosome:_5	AUGUSTUS	stop_codon	15398898	15398900	.	+	0	ID=g22478.t1.stop1;Parent=g22478.t1;
OW387027.1_Nowickia_ferox_genome_assembly,_chromosome:_5	AUGUSTUS	gene	15399040	15399243	.	+	.	ID=g22479;
OW387027.1_Nowickia_ferox_genome_assembly,_chromosome:_5	AUGUSTUS	mRNA	15399040	15399243	1	+	.	ID=g22479.t1;Parent=g22479;
OW387027.1_Nowickia_ferox_genome_assembly,_chromosome:_5	AUGUSTUS	start_codon	15399040	15399042	.	+	0	ID=g22479.t1.start1;Parent=g22479.t1;
OW387027.1_Nowickia_ferox_genome_assembly,_chromosome:_5	AUGUSTUS	CDS	15399040	15399243	1	+	0	ID=g22479.t1.CDS1;Parent=g22479.t1;
OW387027.1_Nowickia_ferox_genome_assembly,_chromosome:_5	AUGUSTUS	exon	15399040	15399243	.	+	.	ID=g22479.t1.exon1;Parent=g22479.t1;
OW387027.1_Nowickia_ferox_genome_assembly,_chromosome:_5	AUGUSTUS	stop_codon	15399241	15399243	.	+	0	ID=g22479.t1.stop1;Parent=g22479.t1;
OW387027.1_Nowickia_ferox_genome_assembly,_chromosome:_5	AUGUSTUS	gene	15416907	15418629	.	+	.	ID=g22480;
OW387027.1_Nowickia_ferox_genome_assembly,_chromosome:_5	AUGUSTUS	mRNA	15416907	15418629	0.72	+	.	ID=g22480.t1;Parent=g22480;
OW387027.1_Nowickia_ferox_genome_assembly,_chromosome:_5	AUGUSTUS	start_codon	15416907	15416909	.	+	0	ID=g22480.t1.start1;Parent=g22480.t1;
OW387027.1_Nowickia_ferox_genome_assembly,_chromosome:_5	AUGUSTUS	CDS	15416907	15417015	0.72	+	0	ID=g22480.t1.CDS1;Parent=g22480.t1;
OW387027.1_Nowickia_ferox_genome_assembly,_chromosome:_5	AUGUSTUS	exon	15416907	15417015	.	+	.	ID=g22480.t1.exon1;Parent=g22480.t1;
OW387027.1_Nowickia_ferox_genome_assembly,_chromosome:_5	AUGUSTUS	intron	15417016	15418279	0.72	+	.	ID=g22480.t1.intron1;Parent=g22480.t1;
OW387027.1_Nowickia_ferox_genome_assembly,_chromosome:_5	AUGUSTUS	CDS	15418280	15418629	0.74	+	2	ID=g22480.t1.CDS2;Parent=g22480.t1;
OW387027.1_Nowickia_ferox_genome_assembly,_chromosome:_5	AUGUSTUS	exon	15418280	15418629	.	+	.	ID=g22480.t1.exon2;Parent=g22480.t1;
OW387027.1_Nowickia_ferox_genome_assembly,_chromosome:_5	AUGUSTUS	stop_codon	15418627	15418629	.	+	0	ID=g22480.t1.stop1;Parent=g22480.t1;
OW387027.1_Nowickia_ferox_genome_assembly,_chromosome:_5	AUGUSTUS	gene	15533785	15534474	.	+	.	ID=g22481;
OW387027.1_Nowickia_ferox_genome_assembly,_chromosome:_5	AUGUSTUS	mRNA	15533785	15534474	0.63	+	.	ID=g22481.t1;Parent=g22481;
OW387027.1_Nowickia_ferox_genome_assembly,_chromosome:_5	AUGUSTUS	start_codon	15533785	15533787	.	+	0	ID=g22481.t1.start1;Parent=g22481.t1;
OW387027.1_Nowickia_ferox_genome_assembly,_chromosome:_5	AUGUSTUS	CDS	15533785	15533890	0.64	+	0	ID=g22481.t1.CDS1;Parent=g22481.t1;
OW387027.1_Nowickia_ferox_genome_assembly,_chromosome:_5	AUGUSTUS	exon	15533785	15533890	.	+	.	ID=g22481.t1.exon1;Parent=g22481.t1;
OW387027.1_Nowickia_ferox_genome_assembly,_chromosome:_5	AUGUSTUS	intron	15533891	15534148	0.68	+	.	ID=g22481.t1.intron1;Parent=g22481.t1;
OW387027.1_Nowickia_ferox_genome_assembly,_chromosome:_5	AUGUSTUS	CDS	15534149	15534474	0.68	+	2	ID=g22481.t1.CDS2;Parent=g22481.t1;
OW387027.1_Nowickia_ferox_genome_assembly,_chromosome:_5	AUGUSTUS	exon	15534149	15534474	.	+	.	ID=g22481.t1.exon2;Parent=g22481.t1;
OW387027.1_Nowickia_ferox_genome_assembly,_chromosome:_5	AUGUSTUS	stop_codon	15534472	15534474	.	+	0	ID=g22481.t1.stop1;Parent=g22481.t1;
OW387027.1_Nowickia_ferox_genome_assembly,_chromosome:_5	AUGUSTUS	gene	15552183	15557607	.	+	.	ID=g22482;
OW387027.1_Nowickia_ferox_genome_assembly,_chromosome:_5	AUGUSTUS	mRNA	15552183	15557202	1	+	.	ID=g22482.t1;Parent=g22482;
OW387027.1_Nowickia_ferox_genome_assembly,_chromosome:_5	AUGUSTUS	start_codon	15552183	15552185	.	+	0	ID=g22482.t1.start1;Parent=g22482.t1;
OW387027.1_Nowickia_ferox_genome_assembly,_chromosome:_5	AUGUSTUS	CDS	15552183	15552281	1	+	0	ID=g22482.t1.CDS1;Parent=g22482.t1;
OW387027.1_Nowickia_ferox_genome_assembly,_chromosome:_5	AUGUSTUS	exon	15552183	15552281	.	+	.	ID=g22482.t1.exon1;Parent=g22482.t1;
OW387027.1_Nowickia_ferox_genome_assembly,_chromosome:_5	AUGUSTUS	intron	15552282	15552650	1	+	.	ID=g22482.t1.intron1;Parent=g22482.t1;
OW387027.1_Nowickia_ferox_genome_assembly,_chromosome:_5	AUGUSTUS	CDS	15552651	15552783	1	+	0	ID=g22482.t1.CDS2;Parent=g22482.t1;
OW387027.1_Nowickia_ferox_genome_assembly,_chromosome:_5	AUGUSTUS	exon	15552651	15552783	.	+	.	ID=g22482.t1.exon2;Parent=g22482.t1;
OW387027.1_Nowickia_ferox_genome_assembly,_chromosome:_5	AUGUSTUS	intron	15552784	15552921	1	+	.	ID=g22482.t1.intron2;Parent=g22482.t1;
OW387027.1_Nowickia_ferox_genome_assembly,_chromosome:_5	AUGUSTUS	CDS	15552922	15553092	1	+	2	ID=g22482.t1.CDS3;Parent=g22482.t1;
OW387027.1_Nowickia_ferox_genome_assembly,_chromosome:_5	AUGUSTUS	exon	15552922	15553092	.	+	.	ID=g22482.t1.exon3;Parent=g22482.t1;
OW387027.1_Nowickia_ferox_genome_assembly,_chromosome:_5	AUGUSTUS	intron	15553093	15554323	1	+	.	ID=g22482.t1.intron3;Parent=g22482.t1;
OW387027.1_Nowickia_ferox_genome_assembly,_chromosome:_5	AUGUSTUS	CDS	15554324	15554467	1	+	2	ID=g22482.t1.CDS4;Parent=g22482.t1;
OW387027.1_Nowickia_ferox_genome_assembly,_chromosome:_5	AUGUSTUS	exon	15554324	15554467	.	+	.	ID=g22482.t1.exon4;Parent=g22482.t1;
OW387027.1_Nowickia_ferox_genome_assembly,_chromosome:_5	AUGUSTUS	intron	15554468	15554542	1	+	.	ID=g22482.t1.intron4;Parent=g22482.t1;
OW387027.1_Nowickia_ferox_genome_assembly,_chromosome:_5	AUGUSTUS	CDS	15554543	15554859	1	+	2	ID=g22482.t1.CDS5;Parent=g22482.t1;
OW387027.1_Nowickia_ferox_genome_assembly,_chromosome:_5	AUGUSTUS	exon	15554543	15554859	.	+	.	ID=g22482.t1.exon5;Parent=g22482.t1;
OW387027.1_Nowickia_ferox_genome_assembly,_chromosome:_5	AUGUSTUS	intron	15554860	15554924	1	+	.	ID=g22482.t1.intron5;Parent=g22482.t1;
OW387027.1_Nowickia_ferox_genome_assembly,_chromosome:_5	AUGUSTUS	CDS	15554925	15555017	1	+	0	ID=g22482.t1.CDS6;Parent=g22482.t1;
OW387027.1_Nowickia_ferox_genome_assembly,_chromosome:_5	AUGUSTUS	exon	15554925	15555017	.	+	.	ID=g22482.t1.exon6;Parent=g22482.t1;
OW387027.1_Nowickia_ferox_genome_assembly,_chromosome:_5	AUGUSTUS	intron	15555018	15555089	1	+	.	ID=g22482.t1.intron6;Parent=g22482.t1;
OW387027.1_Nowickia_ferox_genome_assembly,_chromosome:_5	AUGUSTUS	CDS	15555090	15555278	1	+	0	ID=g22482.t1.CDS7;Parent=g22482.t1;
OW387027.1_Nowickia_ferox_genome_assembly,_chromosome:_5	AUGUSTUS	exon	15555090	15555278	.	+	.	ID=g22482.t1.exon7;Parent=g22482.t1;
OW387027.1_Nowickia_ferox_genome_assembly,_chromosome:_5	AUGUSTUS	intron	15555279	15555350	1	+	.	ID=g22482.t1.intron7;Parent=g22482.t1;
OW387027.1_Nowickia_ferox_genome_assembly,_chromosome:_5	AUGUSTUS	CDS	15555351	15555681	1	+	0	ID=g22482.t1.CDS8;Parent=g22482.t1;
OW387027.1_Nowickia_ferox_genome_assembly,_chromosome:_5	AUGUSTUS	exon	15555351	15555681	.	+	.	ID=g22482.t1.exon8;Parent=g22482.t1;
OW387027.1_Nowickia_ferox_genome_assembly,_chromosome:_5	AUGUSTUS	intron	15555682	15555746	1	+	.	ID=g22482.t1.intron8;Parent=g22482.t1;
OW387027.1_Nowickia_ferox_genome_assembly,_chromosome:_5	AUGUSTUS	CDS	15555747	15555945	1	+	2	ID=g22482.t1.CDS9;Parent=g22482.t1;
OW387027.1_Nowickia_ferox_genome_assembly,_chromosome:_5	AUGUSTUS	exon	15555747	15555945	.	+	.	ID=g22482.t1.exon9;Parent=g22482.t1;
OW387027.1_Nowickia_ferox_genome_assembly,_chromosome:_5	AUGUSTUS	intron	15555946	15556943	1	+	.	ID=g22482.t1.intron9;Parent=g22482.t1;
OW387027.1_Nowickia_ferox_genome_assembly,_chromosome:_5	AUGUSTUS	CDS	15556944	15557202	1	+	1	ID=g22482.t1.CDS10;Parent=g22482.t1;
OW387027.1_Nowickia_ferox_genome_assembly,_chromosome:_5	AUGUSTUS	exon	15556944	15557202	.	+	.	ID=g22482.t1.exon10;Parent=g22482.t1;
OW387027.1_Nowickia_ferox_genome_assembly,_chromosome:_5	AUGUSTUS	stop_codon	15557200	15557202	.	+	0	ID=g22482.t1.stop1;Parent=g22482.t1;
OW387027.1_Nowickia_ferox_genome_assembly,_chromosome:_5	AUGUSTUS	mRNA	15552183	15557607	1	+	.	ID=g22482.t2;Parent=g22482;
OW387027.1_Nowickia_ferox_genome_assembly,_chromosome:_5	AUGUSTUS	start_codon	15552183	15552185	.	+	0	ID=g22482.t2.start1;Parent=g22482.t2;
OW387027.1_Nowickia_ferox_genome_assembly,_chromosome:_5	AUGUSTUS	CDS	15552183	15552281	1	+	0	ID=g22482.t2.CDS1;Parent=g22482.t2;
OW387027.1_Nowickia_ferox_genome_assembly,_chromosome:_5	AUGUSTUS	exon	15552183	15552281	.	+	.	ID=g22482.t2.exon1;Parent=g22482.t2;
OW387027.1_Nowickia_ferox_genome_assembly,_chromosome:_5	AUGUSTUS	intron	15552282	15552650	1	+	.	ID=g22482.t2.intron1;Parent=g22482.t2;
OW387027.1_Nowickia_ferox_genome_assembly,_chromosome:_5	AUGUSTUS	CDS	15552651	15552783	1	+	0	ID=g22482.t2.CDS2;Parent=g22482.t2;
OW387027.1_Nowickia_ferox_genome_assembly,_chromosome:_5	AUGUSTUS	exon	15552651	15552783	.	+	.	ID=g22482.t2.exon2;Parent=g22482.t2;
OW387027.1_Nowickia_ferox_genome_assembly,_chromosome:_5	AUGUSTUS	intron	15552784	15552921	1	+	.	ID=g22482.t2.intron2;Parent=g22482.t2;
OW387027.1_Nowickia_ferox_genome_assembly,_chromosome:_5	AUGUSTUS	CDS	15552922	15553092	1	+	2	ID=g22482.t2.CDS3;Parent=g22482.t2;
OW387027.1_Nowickia_ferox_genome_assembly,_chromosome:_5	AUGUSTUS	exon	15552922	15553092	.	+	.	ID=g22482.t2.exon3;Parent=g22482.t2;
OW387027.1_Nowickia_ferox_genome_assembly,_chromosome:_5	AUGUSTUS	intron	15553093	15554323	1	+	.	ID=g22482.t2.intron3;Parent=g22482.t2;
OW387027.1_Nowickia_ferox_genome_assembly,_chromosome:_5	AUGUSTUS	CDS	15554324	15554467	1	+	2	ID=g22482.t2.CDS4;Parent=g22482.t2;
OW387027.1_Nowickia_ferox_genome_assembly,_chromosome:_5	AUGUSTUS	exon	15554324	15554467	.	+	.	ID=g22482.t2.exon4;Parent=g22482.t2;
OW387027.1_Nowickia_ferox_genome_assembly,_chromosome:_5	AUGUSTUS	intron	15554468	15554542	1	+	.	ID=g22482.t2.intron4;Parent=g22482.t2;
OW387027.1_Nowickia_ferox_genome_assembly,_chromosome:_5	AUGUSTUS	CDS	15554543	15554859	1	+	2	ID=g22482.t2.CDS5;Parent=g22482.t2;
OW387027.1_Nowickia_ferox_genome_assembly,_chromosome:_5	AUGUSTUS	exon	15554543	15554859	.	+	.	ID=g22482.t2.exon5;Parent=g22482.t2;
OW387027.1_Nowickia_ferox_genome_assembly,_chromosome:_5	AUGUSTUS	intron	15554860	15554924	1	+	.	ID=g22482.t2.intron5;Parent=g22482.t2;
OW387027.1_Nowickia_ferox_genome_assembly,_chromosome:_5	AUGUSTUS	CDS	15554925	15555017	1	+	0	ID=g22482.t2.CDS6;Parent=g22482.t2;
OW387027.1_Nowickia_ferox_genome_assembly,_chromosome:_5	AUGUSTUS	exon	15554925	15555017	.	+	.	ID=g22482.t2.exon6;Parent=g22482.t2;
OW387027.1_Nowickia_ferox_genome_assembly,_chromosome:_5	AUGUSTUS	intron	15555018	15555089	1	+	.	ID=g22482.t2.intron6;Parent=g22482.t2;
OW387027.1_Nowickia_ferox_genome_assembly,_chromosome:_5	AUGUSTUS	CDS	15555090	15555278	1	+	0	ID=g22482.t2.CDS7;Parent=g22482.t2;
OW387027.1_Nowickia_ferox_genome_assembly,_chromosome:_5	AUGUSTUS	exon	15555090	15555278	.	+	.	ID=g22482.t2.exon7;Parent=g22482.t2;
OW387027.1_Nowickia_ferox_genome_assembly,_chromosome:_5	AUGUSTUS	intron	15555279	15555350	1	+	.	ID=g22482.t2.intron7;Parent=g22482.t2;
OW387027.1_Nowickia_ferox_genome_assembly,_chromosome:_5	AUGUSTUS	CDS	15555351	15555681	1	+	0	ID=g22482.t2.CDS8;Parent=g22482.t2;
OW387027.1_Nowickia_ferox_genome_assembly,_chromosome:_5	AUGUSTUS	exon	15555351	15555681	.	+	.	ID=g22482.t2.exon8;Parent=g22482.t2;
OW387027.1_Nowickia_ferox_genome_assembly,_chromosome:_5	AUGUSTUS	intron	15555682	15555746	1	+	.	ID=g22482.t2.intron8;Parent=g22482.t2;
OW387027.1_Nowickia_ferox_genome_assembly,_chromosome:_5	AUGUSTUS	CDS	15555747	15555945	1	+	2	ID=g22482.t2.CDS9;Parent=g22482.t2;
OW387027.1_Nowickia_ferox_genome_assembly,_chromosome:_5	AUGUSTUS	exon	15555747	15555945	.	+	.	ID=g22482.t2.exon9;Parent=g22482.t2;
OW387027.1_Nowickia_ferox_genome_assembly,_chromosome:_5	AUGUSTUS	intron	15555946	15557387	1	+	.	ID=g22482.t2.intron9;Parent=g22482.t2;
OW387027.1_Nowickia_ferox_genome_assembly,_chromosome:_5	AUGUSTUS	CDS	15557388	15557607	1	+	1	ID=g22482.t2.CDS10;Parent=g22482.t2;
OW387027.1_Nowickia_ferox_genome_assembly,_chromosome:_5	AUGUSTUS	exon	15557388	15557607	.	+	.	ID=g22482.t2.exon10;Parent=g22482.t2;
OW387027.1_Nowickia_ferox_genome_assembly,_chromosome:_5	AUGUSTUS	stop_codon	15557605	15557607	.	+	0	ID=g22482.t2.stop1;Parent=g22482.t2;
OW387027.1_Nowickia_ferox_genome_assembly,_chromosome:_5	AUGUSTUS	gene	15565115	15570754	.	-	.	ID=g22483;
OW387027.1_Nowickia_ferox_genome_assembly,_chromosome:_5	AUGUSTUS	mRNA	15565115	15570754	1	-	.	ID=g22483.t1;Parent=g22483;
OW387027.1_Nowickia_ferox_genome_assembly,_chromosome:_5	AUGUSTUS	stop_codon	15565115	15565117	.	-	0	ID=g22483.t1.stop1;Parent=g22483.t1;
OW387027.1_Nowickia_ferox_genome_assembly,_chromosome:_5	AUGUSTUS	CDS	15565115	15565219	1	-	0	ID=g22483.t1.CDS1;Parent=g22483.t1;
OW387027.1_Nowickia_ferox_genome_assembly,_chromosome:_5	AUGUSTUS	exon	15565115	15565219	.	-	.	ID=g22483.t1.exon1;Parent=g22483.t1;
OW387027.1_Nowickia_ferox_genome_assembly,_chromosome:_5	AUGUSTUS	intron	15565220	15567593	1	-	.	ID=g22483.t1.intron1;Parent=g22483.t1;
OW387027.1_Nowickia_ferox_genome_assembly,_chromosome:_5	AUGUSTUS	CDS	15567594	15568430	1	-	0	ID=g22483.t1.CDS2;Parent=g22483.t1;
OW387027.1_Nowickia_ferox_genome_assembly,_chromosome:_5	AUGUSTUS	exon	15567594	15568430	.	-	.	ID=g22483.t1.exon2;Parent=g22483.t1;
OW387027.1_Nowickia_ferox_genome_assembly,_chromosome:_5	AUGUSTUS	intron	15568431	15568490	1	-	.	ID=g22483.t1.intron2;Parent=g22483.t1;
OW387027.1_Nowickia_ferox_genome_assembly,_chromosome:_5	AUGUSTUS	CDS	15568491	15570122	1	-	0	ID=g22483.t1.CDS3;Parent=g22483.t1;
OW387027.1_Nowickia_ferox_genome_assembly,_chromosome:_5	AUGUSTUS	exon	15568491	15570122	.	-	.	ID=g22483.t1.exon3;Parent=g22483.t1;
OW387027.1_Nowickia_ferox_genome_assembly,_chromosome:_5	AUGUSTUS	intron	15570123	15570208	1	-	.	ID=g22483.t1.intron3;Parent=g22483.t1;
OW387027.1_Nowickia_ferox_genome_assembly,_chromosome:_5	AUGUSTUS	CDS	15570209	15570334	1	-	0	ID=g22483.t1.CDS4;Parent=g22483.t1;
OW387027.1_Nowickia_ferox_genome_assembly,_chromosome:_5	AUGUSTUS	exon	15570209	15570334	.	-	.	ID=g22483.t1.exon4;Parent=g22483.t1;
OW387027.1_Nowickia_ferox_genome_assembly,_chromosome:_5	AUGUSTUS	intron	15570335	15570406	1	-	.	ID=g22483.t1.intron4;Parent=g22483.t1;
OW387027.1_Nowickia_ferox_genome_assembly,_chromosome:_5	AUGUSTUS	CDS	15570407	15570754	1	-	0	ID=g22483.t1.CDS5;Parent=g22483.t1;
OW387027.1_Nowickia_ferox_genome_assembly,_chromosome:_5	AUGUSTUS	exon	15570407	15570754	.	-	.	ID=g22483.t1.exon5;Parent=g22483.t1;
OW387027.1_Nowickia_ferox_genome_assembly,_chromosome:_5	AUGUSTUS	start_codon	15570752	15570754	.	-	0	ID=g22483.t1.start1;Parent=g22483.t1;
OW387027.1_Nowickia_ferox_genome_assembly,_chromosome:_5	AUGUSTUS	gene	15572516	15582034	.	+	.	ID=g22484;
OW387027.1_Nowickia_ferox_genome_assembly,_chromosome:_5	AUGUSTUS	mRNA	15572516	15582034	1	+	.	ID=g22484.t1;Parent=g22484;
OW387027.1_Nowickia_ferox_genome_assembly,_chromosome:_5	AUGUSTUS	start_codon	15572516	15572518	.	+	0	ID=g22484.t1.start1;Parent=g22484.t1;
OW387027.1_Nowickia_ferox_genome_assembly,_chromosome:_5	AUGUSTUS	CDS	15572516	15572656	1	+	0	ID=g22484.t1.CDS1;Parent=g22484.t1;
OW387027.1_Nowickia_ferox_genome_assembly,_chromosome:_5	AUGUSTUS	exon	15572516	15572656	.	+	.	ID=g22484.t1.exon1;Parent=g22484.t1;
OW387027.1_Nowickia_ferox_genome_assembly,_chromosome:_5	AUGUSTUS	intron	15572657	15572726	1	+	.	ID=g22484.t1.intron1;Parent=g22484.t1;
OW387027.1_Nowickia_ferox_genome_assembly,_chromosome:_5	AUGUSTUS	CDS	15572727	15573181	1	+	0	ID=g22484.t1.CDS2;Parent=g22484.t1;
OW387027.1_Nowickia_ferox_genome_assembly,_chromosome:_5	AUGUSTUS	exon	15572727	15573181	.	+	.	ID=g22484.t1.exon2;Parent=g22484.t1;
OW387027.1_Nowickia_ferox_genome_assembly,_chromosome:_5	AUGUSTUS	intron	15573182	15573279	1	+	.	ID=g22484.t1.intron2;Parent=g22484.t1;
OW387027.1_Nowickia_ferox_genome_assembly,_chromosome:_5	AUGUSTUS	CDS	15573280	15573515	1	+	1	ID=g22484.t1.CDS3;Parent=g22484.t1;
OW387027.1_Nowickia_ferox_genome_assembly,_chromosome:_5	AUGUSTUS	exon	15573280	15573515	.	+	.	ID=g22484.t1.exon3;Parent=g22484.t1;
OW387027.1_Nowickia_ferox_genome_assembly,_chromosome:_5	AUGUSTUS	intron	15573516	15573583	1	+	.	ID=g22484.t1.intron3;Parent=g22484.t1;
OW387027.1_Nowickia_ferox_genome_assembly,_chromosome:_5	AUGUSTUS	CDS	15573584	15573693	1	+	2	ID=g22484.t1.CDS4;Parent=g22484.t1;
OW387027.1_Nowickia_ferox_genome_assembly,_chromosome:_5	AUGUSTUS	exon	15573584	15573693	.	+	.	ID=g22484.t1.exon4;Parent=g22484.t1;
OW387027.1_Nowickia_ferox_genome_assembly,_chromosome:_5	AUGUSTUS	intron	15573694	15573782	1	+	.	ID=g22484.t1.intron4;Parent=g22484.t1;
OW387027.1_Nowickia_ferox_genome_assembly,_chromosome:_5	AUGUSTUS	CDS	15573783	15574233	1	+	0	ID=g22484.t1.CDS5;Parent=g22484.t1;
OW387027.1_Nowickia_ferox_genome_assembly,_chromosome:_5	AUGUSTUS	exon	15573783	15574233	.	+	.	ID=g22484.t1.exon5;Parent=g22484.t1;
OW387027.1_Nowickia_ferox_genome_assembly,_chromosome:_5	AUGUSTUS	intron	15574234	15574304	1	+	.	ID=g22484.t1.intron5;Parent=g22484.t1;
OW387027.1_Nowickia_ferox_genome_assembly,_chromosome:_5	AUGUSTUS	CDS	15574305	15574393	1	+	2	ID=g22484.t1.CDS6;Parent=g22484.t1;
OW387027.1_Nowickia_ferox_genome_assembly,_chromosome:_5	AUGUSTUS	exon	15574305	15574393	.	+	.	ID=g22484.t1.exon6;Parent=g22484.t1;
OW387027.1_Nowickia_ferox_genome_assembly,_chromosome:_5	AUGUSTUS	intron	15574394	15575324	1	+	.	ID=g22484.t1.intron6;Parent=g22484.t1;
OW387027.1_Nowickia_ferox_genome_assembly,_chromosome:_5	AUGUSTUS	CDS	15575325	15575437	1	+	0	ID=g22484.t1.CDS7;Parent=g22484.t1;
OW387027.1_Nowickia_ferox_genome_assembly,_chromosome:_5	AUGUSTUS	exon	15575325	15575437	.	+	.	ID=g22484.t1.exon7;Parent=g22484.t1;
OW387027.1_Nowickia_ferox_genome_assembly,_chromosome:_5	AUGUSTUS	intron	15575438	15575523	1	+	.	ID=g22484.t1.intron7;Parent=g22484.t1;
OW387027.1_Nowickia_ferox_genome_assembly,_chromosome:_5	AUGUSTUS	CDS	15575524	15575789	1	+	1	ID=g22484.t1.CDS8;Parent=g22484.t1;
OW387027.1_Nowickia_ferox_genome_assembly,_chromosome:_5	AUGUSTUS	exon	15575524	15575789	.	+	.	ID=g22484.t1.exon8;Parent=g22484.t1;
OW387027.1_Nowickia_ferox_genome_assembly,_chromosome:_5	AUGUSTUS	intron	15575790	15575855	1	+	.	ID=g22484.t1.intron8;Parent=g22484.t1;
OW387027.1_Nowickia_ferox_genome_assembly,_chromosome:_5	AUGUSTUS	CDS	15575856	15576187	1	+	2	ID=g22484.t1.CDS9;Parent=g22484.t1;
OW387027.1_Nowickia_ferox_genome_assembly,_chromosome:_5	AUGUSTUS	exon	15575856	15576187	.	+	.	ID=g22484.t1.exon9;Parent=g22484.t1;
OW387027.1_Nowickia_ferox_genome_assembly,_chromosome:_5	AUGUSTUS	intron	15576188	15579308	1	+	.	ID=g22484.t1.intron9;Parent=g22484.t1;
OW387027.1_Nowickia_ferox_genome_assembly,_chromosome:_5	AUGUSTUS	CDS	15579309	15579473	1	+	0	ID=g22484.t1.CDS10;Parent=g22484.t1;
OW387027.1_Nowickia_ferox_genome_assembly,_chromosome:_5	AUGUSTUS	exon	15579309	15579473	.	+	.	ID=g22484.t1.exon10;Parent=g22484.t1;
OW387027.1_Nowickia_ferox_genome_assembly,_chromosome:_5	AUGUSTUS	intron	15579474	15579552	1	+	.	ID=g22484.t1.intron10;Parent=g22484.t1;
OW387027.1_Nowickia_ferox_genome_assembly,_chromosome:_5	AUGUSTUS	CDS	15579553	15579719	1	+	0	ID=g22484.t1.CDS11;Parent=g22484.t1;
OW387027.1_Nowickia_ferox_genome_assembly,_chromosome:_5	AUGUSTUS	exon	15579553	15579719	.	+	.	ID=g22484.t1.exon11;Parent=g22484.t1;
OW387027.1_Nowickia_ferox_genome_assembly,_chromosome:_5	AUGUSTUS	intron	15579720	15579785	1	+	.	ID=g22484.t1.intron11;Parent=g22484.t1;
OW387027.1_Nowickia_ferox_genome_assembly,_chromosome:_5	AUGUSTUS	CDS	15579786	15580512	1	+	1	ID=g22484.t1.CDS12;Parent=g22484.t1;
OW387027.1_Nowickia_ferox_genome_assembly,_chromosome:_5	AUGUSTUS	exon	15579786	15580512	.	+	.	ID=g22484.t1.exon12;Parent=g22484.t1;
OW387027.1_Nowickia_ferox_genome_assembly,_chromosome:_5	AUGUSTUS	intron	15580513	15580573	1	+	.	ID=g22484.t1.intron12;Parent=g22484.t1;
OW387027.1_Nowickia_ferox_genome_assembly,_chromosome:_5	AUGUSTUS	CDS	15580574	15580974	1	+	0	ID=g22484.t1.CDS13;Parent=g22484.t1;
OW387027.1_Nowickia_ferox_genome_assembly,_chromosome:_5	AUGUSTUS	exon	15580574	15580974	.	+	.	ID=g22484.t1.exon13;Parent=g22484.t1;
OW387027.1_Nowickia_ferox_genome_assembly,_chromosome:_5	AUGUSTUS	intron	15580975	15581040	1	+	.	ID=g22484.t1.intron13;Parent=g22484.t1;
OW387027.1_Nowickia_ferox_genome_assembly,_chromosome:_5	AUGUSTUS	CDS	15581041	15582034	1	+	1	ID=g22484.t1.CDS14;Parent=g22484.t1;
OW387027.1_Nowickia_ferox_genome_assembly,_chromosome:_5	AUGUSTUS	exon	15581041	15582034	.	+	.	ID=g22484.t1.exon14;Parent=g22484.t1;
OW387027.1_Nowickia_ferox_genome_assembly,_chromosome:_5	AUGUSTUS	stop_codon	15582032	15582034	.	+	0	ID=g22484.t1.stop1;Parent=g22484.t1;
OW387027.1_Nowickia_ferox_genome_assembly,_chromosome:_5	AUGUSTUS	gene	15595748	15606327	.	+	.	ID=g22485;
OW387027.1_Nowickia_ferox_genome_assembly,_chromosome:_5	AUGUSTUS	mRNA	15595748	15606327	1	+	.	ID=g22485.t1;Parent=g22485;
OW387027.1_Nowickia_ferox_genome_assembly,_chromosome:_5	AUGUSTUS	start_codon	15595748	15595750	.	+	0	ID=g22485.t1.start1;Parent=g22485.t1;
OW387027.1_Nowickia_ferox_genome_assembly,_chromosome:_5	AUGUSTUS	CDS	15595748	15595817	1	+	0	ID=g22485.t1.CDS1;Parent=g22485.t1;
OW387027.1_Nowickia_ferox_genome_assembly,_chromosome:_5	AUGUSTUS	exon	15595748	15595817	.	+	.	ID=g22485.t1.exon1;Parent=g22485.t1;
OW387027.1_Nowickia_ferox_genome_assembly,_chromosome:_5	AUGUSTUS	intron	15595818	15604751	1	+	.	ID=g22485.t1.intron1;Parent=g22485.t1;
OW387027.1_Nowickia_ferox_genome_assembly,_chromosome:_5	AUGUSTUS	CDS	15604752	15604989	1	+	2	ID=g22485.t1.CDS2;Parent=g22485.t1;
OW387027.1_Nowickia_ferox_genome_assembly,_chromosome:_5	AUGUSTUS	exon	15604752	15604989	.	+	.	ID=g22485.t1.exon2;Parent=g22485.t1;
OW387027.1_Nowickia_ferox_genome_assembly,_chromosome:_5	AUGUSTUS	intron	15604990	15605052	1	+	.	ID=g22485.t1.intron2;Parent=g22485.t1;
OW387027.1_Nowickia_ferox_genome_assembly,_chromosome:_5	AUGUSTUS	CDS	15605053	15605186	1	+	1	ID=g22485.t1.CDS3;Parent=g22485.t1;
OW387027.1_Nowickia_ferox_genome_assembly,_chromosome:_5	AUGUSTUS	exon	15605053	15605186	.	+	.	ID=g22485.t1.exon3;Parent=g22485.t1;
OW387027.1_Nowickia_ferox_genome_assembly,_chromosome:_5	AUGUSTUS	intron	15605187	15606025	1	+	.	ID=g22485.t1.intron3;Parent=g22485.t1;
OW387027.1_Nowickia_ferox_genome_assembly,_chromosome:_5	AUGUSTUS	CDS	15606026	15606327	1	+	2	ID=g22485.t1.CDS4;Parent=g22485.t1;
OW387027.1_Nowickia_ferox_genome_assembly,_chromosome:_5	AUGUSTUS	exon	15606026	15606327	.	+	.	ID=g22485.t1.exon4;Parent=g22485.t1;
OW387027.1_Nowickia_ferox_genome_assembly,_chromosome:_5	AUGUSTUS	stop_codon	15606325	15606327	.	+	0	ID=g22485.t1.stop1;Parent=g22485.t1;
OW387027.1_Nowickia_ferox_genome_assembly,_chromosome:_5	AUGUSTUS	gene	15659208	15660052	.	-	.	ID=g22486;
OW387027.1_Nowickia_ferox_genome_assembly,_chromosome:_5	AUGUSTUS	mRNA	15659208	15660052	0.9	-	.	ID=g22486.t1;Parent=g22486;
OW387027.1_Nowickia_ferox_genome_assembly,_chromosome:_5	AUGUSTUS	stop_codon	15659208	15659210	.	-	0	ID=g22486.t1.stop1;Parent=g22486.t1;
OW387027.1_Nowickia_ferox_genome_assembly,_chromosome:_5	AUGUSTUS	CDS	15659208	15659566	0.91	-	2	ID=g22486.t1.CDS1;Parent=g22486.t1;
OW387027.1_Nowickia_ferox_genome_assembly,_chromosome:_5	AUGUSTUS	exon	15659208	15659566	.	-	.	ID=g22486.t1.exon1;Parent=g22486.t1;
OW387027.1_Nowickia_ferox_genome_assembly,_chromosome:_5	AUGUSTUS	intron	15659567	15659943	0.98	-	.	ID=g22486.t1.intron1;Parent=g22486.t1;
OW387027.1_Nowickia_ferox_genome_assembly,_chromosome:_5	AUGUSTUS	CDS	15659944	15660052	0.97	-	0	ID=g22486.t1.CDS2;Parent=g22486.t1;
OW387027.1_Nowickia_ferox_genome_assembly,_chromosome:_5	AUGUSTUS	exon	15659944	15660052	.	-	.	ID=g22486.t1.exon2;Parent=g22486.t1;
OW387027.1_Nowickia_ferox_genome_assembly,_chromosome:_5	AUGUSTUS	start_codon	15660050	15660052	.	-	0	ID=g22486.t1.start1;Parent=g22486.t1;
OW387027.1_Nowickia_ferox_genome_assembly,_chromosome:_5	AUGUSTUS	gene	15676299	15676850	.	+	.	ID=g22487;
OW387027.1_Nowickia_ferox_genome_assembly,_chromosome:_5	AUGUSTUS	mRNA	15676299	15676850	0.98	+	.	ID=g22487.t1;Parent=g22487;
OW387027.1_Nowickia_ferox_genome_assembly,_chromosome:_5	AUGUSTUS	start_codon	15676299	15676301	.	+	0	ID=g22487.t1.start1;Parent=g22487.t1;
OW387027.1_Nowickia_ferox_genome_assembly,_chromosome:_5	AUGUSTUS	CDS	15676299	15676544	1	+	0	ID=g22487.t1.CDS1;Parent=g22487.t1;
OW387027.1_Nowickia_ferox_genome_assembly,_chromosome:_5	AUGUSTUS	exon	15676299	15676544	.	+	.	ID=g22487.t1.exon1;Parent=g22487.t1;
OW387027.1_Nowickia_ferox_genome_assembly,_chromosome:_5	AUGUSTUS	intron	15676545	15676601	1	+	.	ID=g22487.t1.intron1;Parent=g22487.t1;
OW387027.1_Nowickia_ferox_genome_assembly,_chromosome:_5	AUGUSTUS	CDS	15676602	15676850	0.98	+	0	ID=g22487.t1.CDS2;Parent=g22487.t1;
OW387027.1_Nowickia_ferox_genome_assembly,_chromosome:_5	AUGUSTUS	exon	15676602	15676850	.	+	.	ID=g22487.t1.exon2;Parent=g22487.t1;
OW387027.1_Nowickia_ferox_genome_assembly,_chromosome:_5	AUGUSTUS	stop_codon	15676848	15676850	.	+	0	ID=g22487.t1.stop1;Parent=g22487.t1;
OW387027.1_Nowickia_ferox_genome_assembly,_chromosome:_5	AUGUSTUS	gene	15679892	15693708	.	+	.	ID=g22488;
OW387027.1_Nowickia_ferox_genome_assembly,_chromosome:_5	AUGUSTUS	mRNA	15679892	15693708	0.32	+	.	ID=g22488.t1;Parent=g22488;
OW387027.1_Nowickia_ferox_genome_assembly,_chromosome:_5	AUGUSTUS	start_codon	15679892	15679894	.	+	0	ID=g22488.t1.start1;Parent=g22488.t1;
OW387027.1_Nowickia_ferox_genome_assembly,_chromosome:_5	AUGUSTUS	CDS	15679892	15680000	0.89	+	0	ID=g22488.t1.CDS1;Parent=g22488.t1;
OW387027.1_Nowickia_ferox_genome_assembly,_chromosome:_5	AUGUSTUS	exon	15679892	15680000	.	+	.	ID=g22488.t1.exon1;Parent=g22488.t1;
OW387027.1_Nowickia_ferox_genome_assembly,_chromosome:_5	AUGUSTUS	intron	15680001	15680193	0.86	+	.	ID=g22488.t1.intron1;Parent=g22488.t1;
OW387027.1_Nowickia_ferox_genome_assembly,_chromosome:_5	AUGUSTUS	CDS	15680194	15680424	0.4	+	2	ID=g22488.t1.CDS2;Parent=g22488.t1;
OW387027.1_Nowickia_ferox_genome_assembly,_chromosome:_5	AUGUSTUS	exon	15680194	15680424	.	+	.	ID=g22488.t1.exon2;Parent=g22488.t1;
OW387027.1_Nowickia_ferox_genome_assembly,_chromosome:_5	AUGUSTUS	intron	15680425	15687690	0.4	+	.	ID=g22488.t1.intron2;Parent=g22488.t1;
OW387027.1_Nowickia_ferox_genome_assembly,_chromosome:_5	AUGUSTUS	CDS	15687691	15687939	0.84	+	2	ID=g22488.t1.CDS3;Parent=g22488.t1;
OW387027.1_Nowickia_ferox_genome_assembly,_chromosome:_5	AUGUSTUS	exon	15687691	15687939	.	+	.	ID=g22488.t1.exon3;Parent=g22488.t1;
OW387027.1_Nowickia_ferox_genome_assembly,_chromosome:_5	AUGUSTUS	intron	15687940	15693325	0.83	+	.	ID=g22488.t1.intron3;Parent=g22488.t1;
OW387027.1_Nowickia_ferox_genome_assembly,_chromosome:_5	AUGUSTUS	CDS	15693326	15693708	0.96	+	2	ID=g22488.t1.CDS4;Parent=g22488.t1;
OW387027.1_Nowickia_ferox_genome_assembly,_chromosome:_5	AUGUSTUS	exon	15693326	15693708	.	+	.	ID=g22488.t1.exon4;Parent=g22488.t1;
OW387027.1_Nowickia_ferox_genome_assembly,_chromosome:_5	AUGUSTUS	stop_codon	15693706	15693708	.	+	0	ID=g22488.t1.stop1;Parent=g22488.t1;
OW387027.1_Nowickia_ferox_genome_assembly,_chromosome:_5	AUGUSTUS	gene	15754613	15755471	.	+	.	ID=g22489;
OW387027.1_Nowickia_ferox_genome_assembly,_chromosome:_5	AUGUSTUS	mRNA	15754613	15755471	0.71	+	.	ID=g22489.t1;Parent=g22489;
OW387027.1_Nowickia_ferox_genome_assembly,_chromosome:_5	AUGUSTUS	start_codon	15754613	15754615	.	+	0	ID=g22489.t1.start1;Parent=g22489.t1;
```
