## Supplemental File S2 for "The genome of *Istocheta aldrichi* (Diptera: Tachinidae), a parasitoid of the Japanese beetle, *Popillia japonica* (Coleoptera: Scarabaeidae)": CAKZFG010000001.1_Nowickia_ferox.gff3 (part 42 of 50)

```
OW387027.1_Nowickia_ferox_genome_assembly,_chromosome:_5	AUGUSTUS	CDS	15754613	15754643	0.71	+	0	ID=g22489.t1.CDS1;Parent=g22489.t1;
OW387027.1_Nowickia_ferox_genome_assembly,_chromosome:_5	AUGUSTUS	exon	15754613	15754643	.	+	.	ID=g22489.t1.exon1;Parent=g22489.t1;
OW387027.1_Nowickia_ferox_genome_assembly,_chromosome:_5	AUGUSTUS	intron	15754644	15755085	0.71	+	.	ID=g22489.t1.intron1;Parent=g22489.t1;
OW387027.1_Nowickia_ferox_genome_assembly,_chromosome:_5	AUGUSTUS	CDS	15755086	15755471	1	+	2	ID=g22489.t1.CDS2;Parent=g22489.t1;
OW387027.1_Nowickia_ferox_genome_assembly,_chromosome:_5	AUGUSTUS	exon	15755086	15755471	.	+	.	ID=g22489.t1.exon2;Parent=g22489.t1;
OW387027.1_Nowickia_ferox_genome_assembly,_chromosome:_5	AUGUSTUS	stop_codon	15755469	15755471	.	+	0	ID=g22489.t1.stop1;Parent=g22489.t1;
OW387027.1_Nowickia_ferox_genome_assembly,_chromosome:_5	AUGUSTUS	gene	15758719	15759530	.	-	.	ID=g22490;
OW387027.1_Nowickia_ferox_genome_assembly,_chromosome:_5	AUGUSTUS	mRNA	15758719	15759530	0.47	-	.	ID=g22490.t1;Parent=g22490;
OW387027.1_Nowickia_ferox_genome_assembly,_chromosome:_5	AUGUSTUS	stop_codon	15758719	15758721	.	-	0	ID=g22490.t1.stop1;Parent=g22490.t1;
OW387027.1_Nowickia_ferox_genome_assembly,_chromosome:_5	AUGUSTUS	CDS	15758719	15759074	1	-	2	ID=g22490.t1.CDS1;Parent=g22490.t1;
OW387027.1_Nowickia_ferox_genome_assembly,_chromosome:_5	AUGUSTUS	exon	15758719	15759074	.	-	.	ID=g22490.t1.exon1;Parent=g22490.t1;
OW387027.1_Nowickia_ferox_genome_assembly,_chromosome:_5	AUGUSTUS	intron	15759075	15759421	1	-	.	ID=g22490.t1.intron1;Parent=g22490.t1;
OW387027.1_Nowickia_ferox_genome_assembly,_chromosome:_5	AUGUSTUS	CDS	15759422	15759530	0.47	-	0	ID=g22490.t1.CDS2;Parent=g22490.t1;
OW387027.1_Nowickia_ferox_genome_assembly,_chromosome:_5	AUGUSTUS	exon	15759422	15759530	.	-	.	ID=g22490.t1.exon2;Parent=g22490.t1;
OW387027.1_Nowickia_ferox_genome_assembly,_chromosome:_5	AUGUSTUS	start_codon	15759528	15759530	.	-	0	ID=g22490.t1.start1;Parent=g22490.t1;
OW387027.1_Nowickia_ferox_genome_assembly,_chromosome:_5	AUGUSTUS	gene	15815217	15817509	.	-	.	ID=g22491;
OW387027.1_Nowickia_ferox_genome_assembly,_chromosome:_5	AUGUSTUS	mRNA	15815217	15817509	1	-	.	ID=g22491.t1;Parent=g22491;
OW387027.1_Nowickia_ferox_genome_assembly,_chromosome:_5	AUGUSTUS	stop_codon	15815217	15815219	.	-	0	ID=g22491.t1.stop1;Parent=g22491.t1;
OW387027.1_Nowickia_ferox_genome_assembly,_chromosome:_5	AUGUSTUS	CDS	15815217	15816799	1	-	2	ID=g22491.t1.CDS1;Parent=g22491.t1;
OW387027.1_Nowickia_ferox_genome_assembly,_chromosome:_5	AUGUSTUS	exon	15815217	15816799	.	-	.	ID=g22491.t1.exon1;Parent=g22491.t1;
OW387027.1_Nowickia_ferox_genome_assembly,_chromosome:_5	AUGUSTUS	intron	15816800	15817472	1	-	.	ID=g22491.t1.intron1;Parent=g22491.t1;
OW387027.1_Nowickia_ferox_genome_assembly,_chromosome:_5	AUGUSTUS	CDS	15817473	15817509	1	-	0	ID=g22491.t1.CDS2;Parent=g22491.t1;
OW387027.1_Nowickia_ferox_genome_assembly,_chromosome:_5	AUGUSTUS	exon	15817473	15817509	.	-	.	ID=g22491.t1.exon2;Parent=g22491.t1;
OW387027.1_Nowickia_ferox_genome_assembly,_chromosome:_5	AUGUSTUS	start_codon	15817507	15817509	.	-	0	ID=g22491.t1.start1;Parent=g22491.t1;
OW387027.1_Nowickia_ferox_genome_assembly,_chromosome:_5	AUGUSTUS	gene	16117649	16119700	.	+	.	ID=g22492;
OW387027.1_Nowickia_ferox_genome_assembly,_chromosome:_5	AUGUSTUS	mRNA	16117649	16119700	1	+	.	ID=g22492.t1;Parent=g22492;
OW387027.1_Nowickia_ferox_genome_assembly,_chromosome:_5	AUGUSTUS	start_codon	16117649	16117651	.	+	0	ID=g22492.t1.start1;Parent=g22492.t1;
OW387027.1_Nowickia_ferox_genome_assembly,_chromosome:_5	AUGUSTUS	CDS	16117649	16117763	1	+	0	ID=g22492.t1.CDS1;Parent=g22492.t1;
OW387027.1_Nowickia_ferox_genome_assembly,_chromosome:_5	AUGUSTUS	exon	16117649	16117763	.	+	.	ID=g22492.t1.exon1;Parent=g22492.t1;
OW387027.1_Nowickia_ferox_genome_assembly,_chromosome:_5	AUGUSTUS	intron	16117764	16118188	1	+	.	ID=g22492.t1.intron1;Parent=g22492.t1;
OW387027.1_Nowickia_ferox_genome_assembly,_chromosome:_5	AUGUSTUS	CDS	16118189	16119078	1	+	2	ID=g22492.t1.CDS2;Parent=g22492.t1;
OW387027.1_Nowickia_ferox_genome_assembly,_chromosome:_5	AUGUSTUS	exon	16118189	16119078	.	+	.	ID=g22492.t1.exon2;Parent=g22492.t1;
OW387027.1_Nowickia_ferox_genome_assembly,_chromosome:_5	AUGUSTUS	intron	16119079	16119260	1	+	.	ID=g22492.t1.intron2;Parent=g22492.t1;
OW387027.1_Nowickia_ferox_genome_assembly,_chromosome:_5	AUGUSTUS	CDS	16119261	16119495	1	+	0	ID=g22492.t1.CDS3;Parent=g22492.t1;
OW387027.1_Nowickia_ferox_genome_assembly,_chromosome:_5	AUGUSTUS	exon	16119261	16119495	.	+	.	ID=g22492.t1.exon3;Parent=g22492.t1;
OW387027.1_Nowickia_ferox_genome_assembly,_chromosome:_5	AUGUSTUS	intron	16119496	16119602	1	+	.	ID=g22492.t1.intron3;Parent=g22492.t1;
OW387027.1_Nowickia_ferox_genome_assembly,_chromosome:_5	AUGUSTUS	CDS	16119603	16119700	1	+	2	ID=g22492.t1.CDS4;Parent=g22492.t1;
OW387027.1_Nowickia_ferox_genome_assembly,_chromosome:_5	AUGUSTUS	exon	16119603	16119700	.	+	.	ID=g22492.t1.exon4;Parent=g22492.t1;
OW387027.1_Nowickia_ferox_genome_assembly,_chromosome:_5	AUGUSTUS	stop_codon	16119698	16119700	.	+	0	ID=g22492.t1.stop1;Parent=g22492.t1;
OW387027.1_Nowickia_ferox_genome_assembly,_chromosome:_5	AUGUSTUS	gene	16134250	16139695	.	+	.	ID=g22493;
OW387027.1_Nowickia_ferox_genome_assembly,_chromosome:_5	AUGUSTUS	mRNA	16134250	16139695	1	+	.	ID=g22493.t1;Parent=g22493;
OW387027.1_Nowickia_ferox_genome_assembly,_chromosome:_5	AUGUSTUS	start_codon	16134250	16134252	.	+	0	ID=g22493.t1.start1;Parent=g22493.t1;
OW387027.1_Nowickia_ferox_genome_assembly,_chromosome:_5	AUGUSTUS	CDS	16134250	16134306	1	+	0	ID=g22493.t1.CDS1;Parent=g22493.t1;
OW387027.1_Nowickia_ferox_genome_assembly,_chromosome:_5	AUGUSTUS	exon	16134250	16134306	.	+	.	ID=g22493.t1.exon1;Parent=g22493.t1;
OW387027.1_Nowickia_ferox_genome_assembly,_chromosome:_5	AUGUSTUS	intron	16134307	16138666	1	+	.	ID=g22493.t1.intron1;Parent=g22493.t1;
OW387027.1_Nowickia_ferox_genome_assembly,_chromosome:_5	AUGUSTUS	CDS	16138667	16139695	1	+	0	ID=g22493.t1.CDS2;Parent=g22493.t1;
OW387027.1_Nowickia_ferox_genome_assembly,_chromosome:_5	AUGUSTUS	exon	16138667	16139695	.	+	.	ID=g22493.t1.exon2;Parent=g22493.t1;
OW387027.1_Nowickia_ferox_genome_assembly,_chromosome:_5	AUGUSTUS	stop_codon	16139693	16139695	.	+	0	ID=g22493.t1.stop1;Parent=g22493.t1;
OW387027.1_Nowickia_ferox_genome_assembly,_chromosome:_5	AUGUSTUS	gene	16141633	16147683	.	-	.	ID=g22494;
OW387027.1_Nowickia_ferox_genome_assembly,_chromosome:_5	AUGUSTUS	mRNA	16141633	16147683	1	-	.	ID=g22494.t1;Parent=g22494;
OW387027.1_Nowickia_ferox_genome_assembly,_chromosome:_5	AUGUSTUS	stop_codon	16141633	16141635	.	-	0	ID=g22494.t1.stop1;Parent=g22494.t1;
OW387027.1_Nowickia_ferox_genome_assembly,_chromosome:_5	AUGUSTUS	CDS	16141633	16141960	1	-	1	ID=g22494.t1.CDS1;Parent=g22494.t1;
OW387027.1_Nowickia_ferox_genome_assembly,_chromosome:_5	AUGUSTUS	exon	16141633	16141960	.	-	.	ID=g22494.t1.exon1;Parent=g22494.t1;
OW387027.1_Nowickia_ferox_genome_assembly,_chromosome:_5	AUGUSTUS	intron	16141961	16142025	1	-	.	ID=g22494.t1.intron1;Parent=g22494.t1;
OW387027.1_Nowickia_ferox_genome_assembly,_chromosome:_5	AUGUSTUS	CDS	16142026	16142246	1	-	0	ID=g22494.t1.CDS2;Parent=g22494.t1;
OW387027.1_Nowickia_ferox_genome_assembly,_chromosome:_5	AUGUSTUS	exon	16142026	16142246	.	-	.	ID=g22494.t1.exon2;Parent=g22494.t1;
OW387027.1_Nowickia_ferox_genome_assembly,_chromosome:_5	AUGUSTUS	intron	16142247	16142725	1	-	.	ID=g22494.t1.intron2;Parent=g22494.t1;
OW387027.1_Nowickia_ferox_genome_assembly,_chromosome:_5	AUGUSTUS	CDS	16142726	16145616	1	-	2	ID=g22494.t1.CDS3;Parent=g22494.t1;
OW387027.1_Nowickia_ferox_genome_assembly,_chromosome:_5	AUGUSTUS	exon	16142726	16145616	.	-	.	ID=g22494.t1.exon3;Parent=g22494.t1;
OW387027.1_Nowickia_ferox_genome_assembly,_chromosome:_5	AUGUSTUS	intron	16145617	16145686	1	-	.	ID=g22494.t1.intron3;Parent=g22494.t1;
OW387027.1_Nowickia_ferox_genome_assembly,_chromosome:_5	AUGUSTUS	CDS	16145687	16145798	1	-	0	ID=g22494.t1.CDS4;Parent=g22494.t1;
OW387027.1_Nowickia_ferox_genome_assembly,_chromosome:_5	AUGUSTUS	exon	16145687	16145798	.	-	.	ID=g22494.t1.exon4;Parent=g22494.t1;
OW387027.1_Nowickia_ferox_genome_assembly,_chromosome:_5	AUGUSTUS	intron	16145799	16146321	1	-	.	ID=g22494.t1.intron4;Parent=g22494.t1;
OW387027.1_Nowickia_ferox_genome_assembly,_chromosome:_5	AUGUSTUS	CDS	16146322	16147683	1	-	0	ID=g22494.t1.CDS5;Parent=g22494.t1;
OW387027.1_Nowickia_ferox_genome_assembly,_chromosome:_5	AUGUSTUS	exon	16146322	16147683	.	-	.	ID=g22494.t1.exon5;Parent=g22494.t1;
OW387027.1_Nowickia_ferox_genome_assembly,_chromosome:_5	AUGUSTUS	start_codon	16147681	16147683	.	-	0	ID=g22494.t1.start1;Parent=g22494.t1;
OW387027.1_Nowickia_ferox_genome_assembly,_chromosome:_5	AUGUSTUS	gene	16247114	16253450	.	+	.	ID=g22495;
OW387027.1_Nowickia_ferox_genome_assembly,_chromosome:_5	AUGUSTUS	mRNA	16247114	16253450	0.75	+	.	ID=g22495.t1;Parent=g22495;
OW387027.1_Nowickia_ferox_genome_assembly,_chromosome:_5	AUGUSTUS	start_codon	16247114	16247116	.	+	0	ID=g22495.t1.start1;Parent=g22495.t1;
OW387027.1_Nowickia_ferox_genome_assembly,_chromosome:_5	AUGUSTUS	CDS	16247114	16247258	0.82	+	0	ID=g22495.t1.CDS1;Parent=g22495.t1;
OW387027.1_Nowickia_ferox_genome_assembly,_chromosome:_5	AUGUSTUS	exon	16247114	16247258	.	+	.	ID=g22495.t1.exon1;Parent=g22495.t1;
OW387027.1_Nowickia_ferox_genome_assembly,_chromosome:_5	AUGUSTUS	intron	16247259	16253340	0.75	+	.	ID=g22495.t1.intron1;Parent=g22495.t1;
OW387027.1_Nowickia_ferox_genome_assembly,_chromosome:_5	AUGUSTUS	CDS	16253341	16253450	0.75	+	2	ID=g22495.t1.CDS2;Parent=g22495.t1;
OW387027.1_Nowickia_ferox_genome_assembly,_chromosome:_5	AUGUSTUS	exon	16253341	16253450	.	+	.	ID=g22495.t1.exon2;Parent=g22495.t1;
OW387027.1_Nowickia_ferox_genome_assembly,_chromosome:_5	AUGUSTUS	stop_codon	16253448	16253450	.	+	0	ID=g22495.t1.stop1;Parent=g22495.t1;
OW387027.1_Nowickia_ferox_genome_assembly,_chromosome:_5	AUGUSTUS	gene	16254411	16255700	.	+	.	ID=g22496;
OW387027.1_Nowickia_ferox_genome_assembly,_chromosome:_5	AUGUSTUS	mRNA	16254411	16255700	1	+	.	ID=g22496.t1;Parent=g22496;
OW387027.1_Nowickia_ferox_genome_assembly,_chromosome:_5	AUGUSTUS	start_codon	16254411	16254413	.	+	0	ID=g22496.t1.start1;Parent=g22496.t1;
OW387027.1_Nowickia_ferox_genome_assembly,_chromosome:_5	AUGUSTUS	CDS	16254411	16255190	1	+	0	ID=g22496.t1.CDS1;Parent=g22496.t1;
OW387027.1_Nowickia_ferox_genome_assembly,_chromosome:_5	AUGUSTUS	exon	16254411	16255190	.	+	.	ID=g22496.t1.exon1;Parent=g22496.t1;
OW387027.1_Nowickia_ferox_genome_assembly,_chromosome:_5	AUGUSTUS	intron	16255191	16255670	1	+	.	ID=g22496.t1.intron1;Parent=g22496.t1;
OW387027.1_Nowickia_ferox_genome_assembly,_chromosome:_5	AUGUSTUS	CDS	16255671	16255700	1	+	0	ID=g22496.t1.CDS2;Parent=g22496.t1;
OW387027.1_Nowickia_ferox_genome_assembly,_chromosome:_5	AUGUSTUS	exon	16255671	16255700	.	+	.	ID=g22496.t1.exon2;Parent=g22496.t1;
OW387027.1_Nowickia_ferox_genome_assembly,_chromosome:_5	AUGUSTUS	stop_codon	16255698	16255700	.	+	0	ID=g22496.t1.stop1;Parent=g22496.t1;
OW387027.1_Nowickia_ferox_genome_assembly,_chromosome:_5	AUGUSTUS	gene	16346279	16352977	.	+	.	ID=g22497;
OW387027.1_Nowickia_ferox_genome_assembly,_chromosome:_5	AUGUSTUS	mRNA	16346279	16352977	1	+	.	ID=g22497.t1;Parent=g22497;
OW387027.1_Nowickia_ferox_genome_assembly,_chromosome:_5	AUGUSTUS	start_codon	16346279	16346281	.	+	0	ID=g22497.t1.start1;Parent=g22497.t1;
OW387027.1_Nowickia_ferox_genome_assembly,_chromosome:_5	AUGUSTUS	CDS	16346279	16346290	1	+	0	ID=g22497.t1.CDS1;Parent=g22497.t1;
OW387027.1_Nowickia_ferox_genome_assembly,_chromosome:_5	AUGUSTUS	exon	16346279	16346290	.	+	.	ID=g22497.t1.exon1;Parent=g22497.t1;
OW387027.1_Nowickia_ferox_genome_assembly,_chromosome:_5	AUGUSTUS	intron	16346291	16347250	1	+	.	ID=g22497.t1.intron1;Parent=g22497.t1;
OW387027.1_Nowickia_ferox_genome_assembly,_chromosome:_5	AUGUSTUS	CDS	16347251	16349221	1	+	0	ID=g22497.t1.CDS2;Parent=g22497.t1;
OW387027.1_Nowickia_ferox_genome_assembly,_chromosome:_5	AUGUSTUS	exon	16347251	16349221	.	+	.	ID=g22497.t1.exon2;Parent=g22497.t1;
OW387027.1_Nowickia_ferox_genome_assembly,_chromosome:_5	AUGUSTUS	intron	16349222	16352860	1	+	.	ID=g22497.t1.intron2;Parent=g22497.t1;
OW387027.1_Nowickia_ferox_genome_assembly,_chromosome:_5	AUGUSTUS	CDS	16352861	16352977	1	+	0	ID=g22497.t1.CDS3;Parent=g22497.t1;
OW387027.1_Nowickia_ferox_genome_assembly,_chromosome:_5	AUGUSTUS	exon	16352861	16352977	.	+	.	ID=g22497.t1.exon3;Parent=g22497.t1;
OW387027.1_Nowickia_ferox_genome_assembly,_chromosome:_5	AUGUSTUS	stop_codon	16352975	16352977	.	+	0	ID=g22497.t1.stop1;Parent=g22497.t1;
OW387027.1_Nowickia_ferox_genome_assembly,_chromosome:_5	AUGUSTUS	gene	16395352	16399794	.	+	.	ID=g22498;
OW387027.1_Nowickia_ferox_genome_assembly,_chromosome:_5	AUGUSTUS	mRNA	16395352	16399794	1	+	.	ID=g22498.t1;Parent=g22498;
OW387027.1_Nowickia_ferox_genome_assembly,_chromosome:_5	AUGUSTUS	start_codon	16395352	16395354	.	+	0	ID=g22498.t1.start1;Parent=g22498.t1;
OW387027.1_Nowickia_ferox_genome_assembly,_chromosome:_5	AUGUSTUS	CDS	16395352	16395553	1	+	0	ID=g22498.t1.CDS1;Parent=g22498.t1;
OW387027.1_Nowickia_ferox_genome_assembly,_chromosome:_5	AUGUSTUS	exon	16395352	16395553	.	+	.	ID=g22498.t1.exon1;Parent=g22498.t1;
OW387027.1_Nowickia_ferox_genome_assembly,_chromosome:_5	AUGUSTUS	intron	16395554	16395643	1	+	.	ID=g22498.t1.intron1;Parent=g22498.t1;
OW387027.1_Nowickia_ferox_genome_assembly,_chromosome:_5	AUGUSTUS	CDS	16395644	16396378	1	+	2	ID=g22498.t1.CDS2;Parent=g22498.t1;
OW387027.1_Nowickia_ferox_genome_assembly,_chromosome:_5	AUGUSTUS	exon	16395644	16396378	.	+	.	ID=g22498.t1.exon2;Parent=g22498.t1;
OW387027.1_Nowickia_ferox_genome_assembly,_chromosome:_5	AUGUSTUS	intron	16396379	16396447	1	+	.	ID=g22498.t1.intron2;Parent=g22498.t1;
OW387027.1_Nowickia_ferox_genome_assembly,_chromosome:_5	AUGUSTUS	CDS	16396448	16396711	1	+	2	ID=g22498.t1.CDS3;Parent=g22498.t1;
OW387027.1_Nowickia_ferox_genome_assembly,_chromosome:_5	AUGUSTUS	exon	16396448	16396711	.	+	.	ID=g22498.t1.exon3;Parent=g22498.t1;
OW387027.1_Nowickia_ferox_genome_assembly,_chromosome:_5	AUGUSTUS	intron	16396712	16399093	1	+	.	ID=g22498.t1.intron3;Parent=g22498.t1;
OW387027.1_Nowickia_ferox_genome_assembly,_chromosome:_5	AUGUSTUS	CDS	16399094	16399794	1	+	2	ID=g22498.t1.CDS4;Parent=g22498.t1;
OW387027.1_Nowickia_ferox_genome_assembly,_chromosome:_5	AUGUSTUS	exon	16399094	16399794	.	+	.	ID=g22498.t1.exon4;Parent=g22498.t1;
OW387027.1_Nowickia_ferox_genome_assembly,_chromosome:_5	AUGUSTUS	stop_codon	16399792	16399794	.	+	0	ID=g22498.t1.stop1;Parent=g22498.t1;
OW387027.1_Nowickia_ferox_genome_assembly,_chromosome:_5	AUGUSTUS	gene	16414316	16415357	.	+	.	ID=g22499;
OW387027.1_Nowickia_ferox_genome_assembly,_chromosome:_5	AUGUSTUS	mRNA	16414316	16415357	1	+	.	ID=g22499.t1;Parent=g22499;
OW387027.1_Nowickia_ferox_genome_assembly,_chromosome:_5	AUGUSTUS	start_codon	16414316	16414318	.	+	0	ID=g22499.t1.start1;Parent=g22499.t1;
OW387027.1_Nowickia_ferox_genome_assembly,_chromosome:_5	AUGUSTUS	CDS	16414316	16415096	1	+	0	ID=g22499.t1.CDS1;Parent=g22499.t1;
OW387027.1_Nowickia_ferox_genome_assembly,_chromosome:_5	AUGUSTUS	exon	16414316	16415096	.	+	.	ID=g22499.t1.exon1;Parent=g22499.t1;
OW387027.1_Nowickia_ferox_genome_assembly,_chromosome:_5	AUGUSTUS	intron	16415097	16415163	1	+	.	ID=g22499.t1.intron1;Parent=g22499.t1;
OW387027.1_Nowickia_ferox_genome_assembly,_chromosome:_5	AUGUSTUS	CDS	16415164	16415357	1	+	2	ID=g22499.t1.CDS2;Parent=g22499.t1;
OW387027.1_Nowickia_ferox_genome_assembly,_chromosome:_5	AUGUSTUS	exon	16415164	16415357	.	+	.	ID=g22499.t1.exon2;Parent=g22499.t1;
OW387027.1_Nowickia_ferox_genome_assembly,_chromosome:_5	AUGUSTUS	stop_codon	16415355	16415357	.	+	0	ID=g22499.t1.stop1;Parent=g22499.t1;
OW387027.1_Nowickia_ferox_genome_assembly,_chromosome:_5	AUGUSTUS	gene	16416188	16417249	.	-	.	ID=g22500;
OW387027.1_Nowickia_ferox_genome_assembly,_chromosome:_5	AUGUSTUS	mRNA	16416188	16417249	1	-	.	ID=g22500.t1;Parent=g22500;
OW387027.1_Nowickia_ferox_genome_assembly,_chromosome:_5	AUGUSTUS	stop_codon	16416188	16416190	.	-	0	ID=g22500.t1.stop1;Parent=g22500.t1;
OW387027.1_Nowickia_ferox_genome_assembly,_chromosome:_5	AUGUSTUS	CDS	16416188	16417249	1	-	0	ID=g22500.t1.CDS1;Parent=g22500.t1;
OW387027.1_Nowickia_ferox_genome_assembly,_chromosome:_5	AUGUSTUS	exon	16416188	16417249	.	-	.	ID=g22500.t1.exon1;Parent=g22500.t1;
OW387027.1_Nowickia_ferox_genome_assembly,_chromosome:_5	AUGUSTUS	start_codon	16417247	16417249	.	-	0	ID=g22500.t1.start1;Parent=g22500.t1;
OW387027.1_Nowickia_ferox_genome_assembly,_chromosome:_5	AUGUSTUS	gene	16443503	16443871	.	-	.	ID=g22501;
OW387027.1_Nowickia_ferox_genome_assembly,_chromosome:_5	AUGUSTUS	mRNA	16443503	16443871	1	-	.	ID=g22501.t1;Parent=g22501;
OW387027.1_Nowickia_ferox_genome_assembly,_chromosome:_5	AUGUSTUS	stop_codon	16443503	16443505	.	-	0	ID=g22501.t1.stop1;Parent=g22501.t1;
OW387027.1_Nowickia_ferox_genome_assembly,_chromosome:_5	AUGUSTUS	CDS	16443503	16443772	1	-	0	ID=g22501.t1.CDS1;Parent=g22501.t1;
OW387027.1_Nowickia_ferox_genome_assembly,_chromosome:_5	AUGUSTUS	exon	16443503	16443772	.	-	.	ID=g22501.t1.exon1;Parent=g22501.t1;
OW387027.1_Nowickia_ferox_genome_assembly,_chromosome:_5	AUGUSTUS	intron	16443773	16443832	1	-	.	ID=g22501.t1.intron1;Parent=g22501.t1;
OW387027.1_Nowickia_ferox_genome_assembly,_chromosome:_5	AUGUSTUS	CDS	16443833	16443871	1	-	0	ID=g22501.t1.CDS2;Parent=g22501.t1;
OW387027.1_Nowickia_ferox_genome_assembly,_chromosome:_5	AUGUSTUS	exon	16443833	16443871	.	-	.	ID=g22501.t1.exon2;Parent=g22501.t1;
OW387027.1_Nowickia_ferox_genome_assembly,_chromosome:_5	AUGUSTUS	start_codon	16443869	16443871	.	-	0	ID=g22501.t1.start1;Parent=g22501.t1;
OW387027.1_Nowickia_ferox_genome_assembly,_chromosome:_5	AUGUSTUS	gene	16479967	16482024	.	+	.	ID=g22502;
OW387027.1_Nowickia_ferox_genome_assembly,_chromosome:_5	AUGUSTUS	mRNA	16480971	16482024	1	+	.	ID=g22502.t1;Parent=g22502;
OW387027.1_Nowickia_ferox_genome_assembly,_chromosome:_5	AUGUSTUS	start_codon	16480971	16480973	.	+	0	ID=g22502.t1.start1;Parent=g22502.t1;
OW387027.1_Nowickia_ferox_genome_assembly,_chromosome:_5	AUGUSTUS	CDS	16480971	16481556	1	+	0	ID=g22502.t1.CDS1;Parent=g22502.t1;
OW387027.1_Nowickia_ferox_genome_assembly,_chromosome:_5	AUGUSTUS	exon	16480971	16481556	.	+	.	ID=g22502.t1.exon1;Parent=g22502.t1;
OW387027.1_Nowickia_ferox_genome_assembly,_chromosome:_5	AUGUSTUS	intron	16481557	16481625	1	+	.	ID=g22502.t1.intron1;Parent=g22502.t1;
OW387027.1_Nowickia_ferox_genome_assembly,_chromosome:_5	AUGUSTUS	CDS	16481626	16481764	1	+	2	ID=g22502.t1.CDS2;Parent=g22502.t1;
OW387027.1_Nowickia_ferox_genome_assembly,_chromosome:_5	AUGUSTUS	exon	16481626	16481764	.	+	.	ID=g22502.t1.exon2;Parent=g22502.t1;
OW387027.1_Nowickia_ferox_genome_assembly,_chromosome:_5	AUGUSTUS	intron	16481765	16481831	1	+	.	ID=g22502.t1.intron2;Parent=g22502.t1;
OW387027.1_Nowickia_ferox_genome_assembly,_chromosome:_5	AUGUSTUS	CDS	16481832	16482024	1	+	1	ID=g22502.t1.CDS3;Parent=g22502.t1;
OW387027.1_Nowickia_ferox_genome_assembly,_chromosome:_5	AUGUSTUS	exon	16481832	16482024	.	+	.	ID=g22502.t1.exon3;Parent=g22502.t1;
OW387027.1_Nowickia_ferox_genome_assembly,_chromosome:_5	AUGUSTUS	stop_codon	16482022	16482024	.	+	0	ID=g22502.t1.stop1;Parent=g22502.t1;
OW387027.1_Nowickia_ferox_genome_assembly,_chromosome:_5	GeneMark.hmm3	mRNA	16479967	16482024	.	+	.	ID=g22502.t2;Parent=g22502;
OW387027.1_Nowickia_ferox_genome_assembly,_chromosome:_5	GeneMark.hmm3	start_codon	16479967	16479969	.	+	0	ID=g22502.t2.start1;Parent=g22502.t2;
OW387027.1_Nowickia_ferox_genome_assembly,_chromosome:_5	GeneMark.hmm3	CDS	16479967	16480089	.	+	0	ID=g22502.t2.CDS1;Parent=g22502.t2;
OW387027.1_Nowickia_ferox_genome_assembly,_chromosome:_5	GeneMark.hmm3	exon	16479967	16480089	0	+	.	ID=g22502.t2.exon1;Parent=g22502.t2;
OW387027.1_Nowickia_ferox_genome_assembly,_chromosome:_5	GeneMark.hmm3	intron	16480090	16480970	.	+	0	ID=g22502.t2.intron1;Parent=g22502.t2;
OW387027.1_Nowickia_ferox_genome_assembly,_chromosome:_5	GeneMark.hmm3	CDS	16480971	16481556	.	+	0	ID=g22502.t2.CDS2;Parent=g22502.t2;
OW387027.1_Nowickia_ferox_genome_assembly,_chromosome:_5	GeneMark.hmm3	exon	16480971	16481556	0	+	.	ID=g22502.t2.exon2;Parent=g22502.t2;
OW387027.1_Nowickia_ferox_genome_assembly,_chromosome:_5	GeneMark.hmm3	intron	16481557	16481625	.	+	2	ID=g22502.t2.intron2;Parent=g22502.t2;
OW387027.1_Nowickia_ferox_genome_assembly,_chromosome:_5	GeneMark.hmm3	CDS	16481626	16481764	.	+	2	ID=g22502.t2.CDS3;Parent=g22502.t2;
OW387027.1_Nowickia_ferox_genome_assembly,_chromosome:_5	GeneMark.hmm3	exon	16481626	16481764	0	+	.	ID=g22502.t2.exon3;Parent=g22502.t2;
OW387027.1_Nowickia_ferox_genome_assembly,_chromosome:_5	GeneMark.hmm3	intron	16481765	16481831	.	+	1	ID=g22502.t2.intron3;Parent=g22502.t2;
OW387027.1_Nowickia_ferox_genome_assembly,_chromosome:_5	GeneMark.hmm3	CDS	16481832	16482024	.	+	1	ID=g22502.t2.CDS4;Parent=g22502.t2;
OW387027.1_Nowickia_ferox_genome_assembly,_chromosome:_5	GeneMark.hmm3	exon	16481832	16482024	0	+	.	ID=g22502.t2.exon4;Parent=g22502.t2;
OW387027.1_Nowickia_ferox_genome_assembly,_chromosome:_5	GeneMark.hmm3	stop_codon	16482022	16482024	.	+	0	ID=g22502.t2.stop1;Parent=g22502.t2;
OW387027.1_Nowickia_ferox_genome_assembly,_chromosome:_5	AUGUSTUS	gene	16710733	16735033	.	+	.	ID=g22503;
OW387027.1_Nowickia_ferox_genome_assembly,_chromosome:_5	AUGUSTUS	mRNA	16710733	16735033	0.59	+	.	ID=g22503.t1;Parent=g22503;
OW387027.1_Nowickia_ferox_genome_assembly,_chromosome:_5	AUGUSTUS	CDS	16710733	16710735	0.59	+	0	ID=g22503.t1.CDS1;Parent=g22503.t1;
OW387027.1_Nowickia_ferox_genome_assembly,_chromosome:_5	AUGUSTUS	exon	16710733	16710735	.	+	.	ID=g22503.t1.exon1;Parent=g22503.t1;
OW387027.1_Nowickia_ferox_genome_assembly,_chromosome:_5	AUGUSTUS	start_codon	16710733	16710735	.	+	0	ID=g22503.t1.start1;Parent=g22503.t1;
OW387027.1_Nowickia_ferox_genome_assembly,_chromosome:_5	AUGUSTUS	intron	16710736	16714215	0.59	+	.	ID=g22503.t1.intron1;Parent=g22503.t1;
OW387027.1_Nowickia_ferox_genome_assembly,_chromosome:_5	AUGUSTUS	CDS	16714216	16714341	1	+	0	ID=g22503.t1.CDS2;Parent=g22503.t1;
OW387027.1_Nowickia_ferox_genome_assembly,_chromosome:_5	AUGUSTUS	exon	16714216	16714341	.	+	.	ID=g22503.t1.exon2;Parent=g22503.t1;
OW387027.1_Nowickia_ferox_genome_assembly,_chromosome:_5	AUGUSTUS	intron	16714342	16714422	1	+	.	ID=g22503.t1.intron2;Parent=g22503.t1;
OW387027.1_Nowickia_ferox_genome_assembly,_chromosome:_5	AUGUSTUS	CDS	16714423	16714754	1	+	0	ID=g22503.t1.CDS3;Parent=g22503.t1;
OW387027.1_Nowickia_ferox_genome_assembly,_chromosome:_5	AUGUSTUS	exon	16714423	16714754	.	+	.	ID=g22503.t1.exon3;Parent=g22503.t1;
OW387027.1_Nowickia_ferox_genome_assembly,_chromosome:_5	AUGUSTUS	intron	16714755	16716027	1	+	.	ID=g22503.t1.intron3;Parent=g22503.t1;
OW387027.1_Nowickia_ferox_genome_assembly,_chromosome:_5	AUGUSTUS	CDS	16716028	16716196	1	+	1	ID=g22503.t1.CDS4;Parent=g22503.t1;
OW387027.1_Nowickia_ferox_genome_assembly,_chromosome:_5	AUGUSTUS	exon	16716028	16716196	.	+	.	ID=g22503.t1.exon4;Parent=g22503.t1;
OW387027.1_Nowickia_ferox_genome_assembly,_chromosome:_5	AUGUSTUS	intron	16716197	16718382	1	+	.	ID=g22503.t1.intron4;Parent=g22503.t1;
OW387027.1_Nowickia_ferox_genome_assembly,_chromosome:_5	AUGUSTUS	CDS	16718383	16718577	1	+	0	ID=g22503.t1.CDS5;Parent=g22503.t1;
OW387027.1_Nowickia_ferox_genome_assembly,_chromosome:_5	AUGUSTUS	exon	16718383	16718577	.	+	.	ID=g22503.t1.exon5;Parent=g22503.t1;
OW387027.1_Nowickia_ferox_genome_assembly,_chromosome:_5	AUGUSTUS	intron	16718578	16718895	1	+	.	ID=g22503.t1.intron5;Parent=g22503.t1;
OW387027.1_Nowickia_ferox_genome_assembly,_chromosome:_5	AUGUSTUS	CDS	16718896	16718962	1	+	0	ID=g22503.t1.CDS6;Parent=g22503.t1;
OW387027.1_Nowickia_ferox_genome_assembly,_chromosome:_5	AUGUSTUS	exon	16718896	16718962	.	+	.	ID=g22503.t1.exon6;Parent=g22503.t1;
OW387027.1_Nowickia_ferox_genome_assembly,_chromosome:_5	AUGUSTUS	intron	16718963	16724956	1	+	.	ID=g22503.t1.intron6;Parent=g22503.t1;
OW387027.1_Nowickia_ferox_genome_assembly,_chromosome:_5	AUGUSTUS	CDS	16724957	16725208	1	+	2	ID=g22503.t1.CDS7;Parent=g22503.t1;
OW387027.1_Nowickia_ferox_genome_assembly,_chromosome:_5	AUGUSTUS	exon	16724957	16725208	.	+	.	ID=g22503.t1.exon7;Parent=g22503.t1;
OW387027.1_Nowickia_ferox_genome_assembly,_chromosome:_5	AUGUSTUS	intron	16725209	16727596	1	+	.	ID=g22503.t1.intron7;Parent=g22503.t1;
OW387027.1_Nowickia_ferox_genome_assembly,_chromosome:_5	AUGUSTUS	CDS	16727597	16728218	1	+	2	ID=g22503.t1.CDS8;Parent=g22503.t1;
OW387027.1_Nowickia_ferox_genome_assembly,_chromosome:_5	AUGUSTUS	exon	16727597	16728218	.	+	.	ID=g22503.t1.exon8;Parent=g22503.t1;
OW387027.1_Nowickia_ferox_genome_assembly,_chromosome:_5	AUGUSTUS	intron	16728219	16728972	1	+	.	ID=g22503.t1.intron8;Parent=g22503.t1;
OW387027.1_Nowickia_ferox_genome_assembly,_chromosome:_5	AUGUSTUS	CDS	16728973	16730329	1	+	1	ID=g22503.t1.CDS9;Parent=g22503.t1;
OW387027.1_Nowickia_ferox_genome_assembly,_chromosome:_5	AUGUSTUS	exon	16728973	16730329	.	+	.	ID=g22503.t1.exon9;Parent=g22503.t1;
OW387027.1_Nowickia_ferox_genome_assembly,_chromosome:_5	AUGUSTUS	intron	16730330	16730394	1	+	.	ID=g22503.t1.intron9;Parent=g22503.t1;
OW387027.1_Nowickia_ferox_genome_assembly,_chromosome:_5	AUGUSTUS	CDS	16730395	16730939	1	+	0	ID=g22503.t1.CDS10;Parent=g22503.t1;
OW387027.1_Nowickia_ferox_genome_assembly,_chromosome:_5	AUGUSTUS	exon	16730395	16730939	.	+	.	ID=g22503.t1.exon10;Parent=g22503.t1;
OW387027.1_Nowickia_ferox_genome_assembly,_chromosome:_5	AUGUSTUS	intron	16730940	16733052	1	+	.	ID=g22503.t1.intron10;Parent=g22503.t1;
OW387027.1_Nowickia_ferox_genome_assembly,_chromosome:_5	AUGUSTUS	CDS	16733053	16735033	1	+	1	ID=g22503.t1.CDS11;Parent=g22503.t1;
OW387027.1_Nowickia_ferox_genome_assembly,_chromosome:_5	AUGUSTUS	exon	16733053	16735033	.	+	.	ID=g22503.t1.exon11;Parent=g22503.t1;
OW387027.1_Nowickia_ferox_genome_assembly,_chromosome:_5	AUGUSTUS	stop_codon	16735031	16735033	.	+	0	ID=g22503.t1.stop1;Parent=g22503.t1;
OW387027.1_Nowickia_ferox_genome_assembly,_chromosome:_5	AUGUSTUS	gene	16747132	16752078	.	-	.	ID=g22504;
OW387027.1_Nowickia_ferox_genome_assembly,_chromosome:_5	AUGUSTUS	mRNA	16747132	16752078	1	-	.	ID=g22504.t1;Parent=g22504;
OW387027.1_Nowickia_ferox_genome_assembly,_chromosome:_5	AUGUSTUS	stop_codon	16747132	16747134	.	-	0	ID=g22504.t1.stop1;Parent=g22504.t1;
OW387027.1_Nowickia_ferox_genome_assembly,_chromosome:_5	AUGUSTUS	CDS	16747132	16747943	1	-	2	ID=g22504.t1.CDS1;Parent=g22504.t1;
OW387027.1_Nowickia_ferox_genome_assembly,_chromosome:_5	AUGUSTUS	exon	16747132	16747943	.	-	.	ID=g22504.t1.exon1;Parent=g22504.t1;
OW387027.1_Nowickia_ferox_genome_assembly,_chromosome:_5	AUGUSTUS	intron	16747944	16748538	1	-	.	ID=g22504.t1.intron1;Parent=g22504.t1;
OW387027.1_Nowickia_ferox_genome_assembly,_chromosome:_5	AUGUSTUS	CDS	16748539	16749369	1	-	2	ID=g22504.t1.CDS2;Parent=g22504.t1;
OW387027.1_Nowickia_ferox_genome_assembly,_chromosome:_5	AUGUSTUS	exon	16748539	16749369	.	-	.	ID=g22504.t1.exon2;Parent=g22504.t1;
OW387027.1_Nowickia_ferox_genome_assembly,_chromosome:_5	AUGUSTUS	intron	16749370	16749468	1	-	.	ID=g22504.t1.intron2;Parent=g22504.t1;
OW387027.1_Nowickia_ferox_genome_assembly,_chromosome:_5	AUGUSTUS	CDS	16749469	16749525	1	-	2	ID=g22504.t1.CDS3;Parent=g22504.t1;
OW387027.1_Nowickia_ferox_genome_assembly,_chromosome:_5	AUGUSTUS	exon	16749469	16749525	.	-	.	ID=g22504.t1.exon3;Parent=g22504.t1;
OW387027.1_Nowickia_ferox_genome_assembly,_chromosome:_5	AUGUSTUS	intron	16749526	16749628	1	-	.	ID=g22504.t1.intron3;Parent=g22504.t1;
OW387027.1_Nowickia_ferox_genome_assembly,_chromosome:_5	AUGUSTUS	CDS	16749629	16749972	1	-	1	ID=g22504.t1.CDS4;Parent=g22504.t1;
OW387027.1_Nowickia_ferox_genome_assembly,_chromosome:_5	AUGUSTUS	exon	16749629	16749972	.	-	.	ID=g22504.t1.exon4;Parent=g22504.t1;
OW387027.1_Nowickia_ferox_genome_assembly,_chromosome:_5	AUGUSTUS	intron	16749973	16750029	1	-	.	ID=g22504.t1.intron4;Parent=g22504.t1;
OW387027.1_Nowickia_ferox_genome_assembly,_chromosome:_5	AUGUSTUS	CDS	16750030	16750327	1	-	2	ID=g22504.t1.CDS5;Parent=g22504.t1;
OW387027.1_Nowickia_ferox_genome_assembly,_chromosome:_5	AUGUSTUS	exon	16750030	16750327	.	-	.	ID=g22504.t1.exon5;Parent=g22504.t1;
OW387027.1_Nowickia_ferox_genome_assembly,_chromosome:_5	AUGUSTUS	intron	16750328	16750389	1	-	.	ID=g22504.t1.intron5;Parent=g22504.t1;
OW387027.1_Nowickia_ferox_genome_assembly,_chromosome:_5	AUGUSTUS	CDS	16750390	16750916	1	-	1	ID=g22504.t1.CDS6;Parent=g22504.t1;
OW387027.1_Nowickia_ferox_genome_assembly,_chromosome:_5	AUGUSTUS	exon	16750390	16750916	.	-	.	ID=g22504.t1.exon6;Parent=g22504.t1;
OW387027.1_Nowickia_ferox_genome_assembly,_chromosome:_5	AUGUSTUS	intron	16750917	16750976	1	-	.	ID=g22504.t1.intron6;Parent=g22504.t1;
OW387027.1_Nowickia_ferox_genome_assembly,_chromosome:_5	AUGUSTUS	CDS	16750977	16751302	1	-	0	ID=g22504.t1.CDS7;Parent=g22504.t1;
OW387027.1_Nowickia_ferox_genome_assembly,_chromosome:_5	AUGUSTUS	exon	16750977	16751302	.	-	.	ID=g22504.t1.exon7;Parent=g22504.t1;
OW387027.1_Nowickia_ferox_genome_assembly,_chromosome:_5	AUGUSTUS	intron	16751303	16751529	1	-	.	ID=g22504.t1.intron7;Parent=g22504.t1;
OW387027.1_Nowickia_ferox_genome_assembly,_chromosome:_5	AUGUSTUS	CDS	16751530	16752078	1	-	0	ID=g22504.t1.CDS8;Parent=g22504.t1;
OW387027.1_Nowickia_ferox_genome_assembly,_chromosome:_5	AUGUSTUS	exon	16751530	16752078	.	-	.	ID=g22504.t1.exon8;Parent=g22504.t1;
OW387027.1_Nowickia_ferox_genome_assembly,_chromosome:_5	AUGUSTUS	start_codon	16752076	16752078	.	-	0	ID=g22504.t1.start1;Parent=g22504.t1;
OW387027.1_Nowickia_ferox_genome_assembly,_chromosome:_5	AUGUSTUS	mRNA	16747132	16752078	1	-	.	ID=g22504.t2;Parent=g22504;
OW387027.1_Nowickia_ferox_genome_assembly,_chromosome:_5	AUGUSTUS	stop_codon	16747132	16747134	.	-	0	ID=g22504.t2.stop1;Parent=g22504.t2;
OW387027.1_Nowickia_ferox_genome_assembly,_chromosome:_5	AUGUSTUS	CDS	16747132	16747943	1	-	2	ID=g22504.t2.CDS1;Parent=g22504.t2;
OW387027.1_Nowickia_ferox_genome_assembly,_chromosome:_5	AUGUSTUS	exon	16747132	16747943	.	-	.	ID=g22504.t2.exon1;Parent=g22504.t2;
OW387027.1_Nowickia_ferox_genome_assembly,_chromosome:_5	AUGUSTUS	intron	16747944	16748538	1	-	.	ID=g22504.t2.intron1;Parent=g22504.t2;
OW387027.1_Nowickia_ferox_genome_assembly,_chromosome:_5	AUGUSTUS	CDS	16748539	16749369	1	-	2	ID=g22504.t2.CDS2;Parent=g22504.t2;
OW387027.1_Nowickia_ferox_genome_assembly,_chromosome:_5	AUGUSTUS	exon	16748539	16749369	.	-	.	ID=g22504.t2.exon2;Parent=g22504.t2;
OW387027.1_Nowickia_ferox_genome_assembly,_chromosome:_5	AUGUSTUS	intron	16749370	16749628	1	-	.	ID=g22504.t2.intron2;Parent=g22504.t2;
OW387027.1_Nowickia_ferox_genome_assembly,_chromosome:_5	AUGUSTUS	CDS	16749629	16749972	1	-	1	ID=g22504.t2.CDS3;Parent=g22504.t2;
OW387027.1_Nowickia_ferox_genome_assembly,_chromosome:_5	AUGUSTUS	exon	16749629	16749972	.	-	.	ID=g22504.t2.exon3;Parent=g22504.t2;
OW387027.1_Nowickia_ferox_genome_assembly,_chromosome:_5	AUGUSTUS	intron	16749973	16750029	1	-	.	ID=g22504.t2.intron3;Parent=g22504.t2;
OW387027.1_Nowickia_ferox_genome_assembly,_chromosome:_5	AUGUSTUS	CDS	16750030	16750327	1	-	2	ID=g22504.t2.CDS4;Parent=g22504.t2;
OW387027.1_Nowickia_ferox_genome_assembly,_chromosome:_5	AUGUSTUS	exon	16750030	16750327	.	-	.	ID=g22504.t2.exon4;Parent=g22504.t2;
OW387027.1_Nowickia_ferox_genome_assembly,_chromosome:_5	AUGUSTUS	intron	16750328	16750389	1	-	.	ID=g22504.t2.intron4;Parent=g22504.t2;
OW387027.1_Nowickia_ferox_genome_assembly,_chromosome:_5	AUGUSTUS	CDS	16750390	16750916	1	-	1	ID=g22504.t2.CDS5;Parent=g22504.t2;
OW387027.1_Nowickia_ferox_genome_assembly,_chromosome:_5	AUGUSTUS	exon	16750390	16750916	.	-	.	ID=g22504.t2.exon5;Parent=g22504.t2;
OW387027.1_Nowickia_ferox_genome_assembly,_chromosome:_5	AUGUSTUS	intron	16750917	16750976	1	-	.	ID=g22504.t2.intron5;Parent=g22504.t2;
OW387027.1_Nowickia_ferox_genome_assembly,_chromosome:_5	AUGUSTUS	CDS	16750977	16751302	1	-	0	ID=g22504.t2.CDS6;Parent=g22504.t2;
OW387027.1_Nowickia_ferox_genome_assembly,_chromosome:_5	AUGUSTUS	exon	16750977	16751302	.	-	.	ID=g22504.t2.exon6;Parent=g22504.t2;
OW387027.1_Nowickia_ferox_genome_assembly,_chromosome:_5	AUGUSTUS	intron	16751303	16751529	1	-	.	ID=g22504.t2.intron6;Parent=g22504.t2;
OW387027.1_Nowickia_ferox_genome_assembly,_chromosome:_5	AUGUSTUS	CDS	16751530	16752078	1	-	0	ID=g22504.t2.CDS7;Parent=g22504.t2;
OW387027.1_Nowickia_ferox_genome_assembly,_chromosome:_5	AUGUSTUS	exon	16751530	16752078	.	-	.	ID=g22504.t2.exon7;Parent=g22504.t2;
OW387027.1_Nowickia_ferox_genome_assembly,_chromosome:_5	AUGUSTUS	start_codon	16752076	16752078	.	-	0	ID=g22504.t2.start1;Parent=g22504.t2;
OW387027.1_Nowickia_ferox_genome_assembly,_chromosome:_5	AUGUSTUS	gene	16752150	16754303	.	-	.	ID=g22505;
OW387027.1_Nowickia_ferox_genome_assembly,_chromosome:_5	AUGUSTUS	mRNA	16752150	16754303	0.46	-	.	ID=g22505.t1;Parent=g22505;
OW387027.1_Nowickia_ferox_genome_assembly,_chromosome:_5	AUGUSTUS	stop_codon	16752150	16752152	.	-	0	ID=g22505.t1.stop1;Parent=g22505.t1;
OW387027.1_Nowickia_ferox_genome_assembly,_chromosome:_5	AUGUSTUS	CDS	16752150	16752224	0.46	-	0	ID=g22505.t1.CDS1;Parent=g22505.t1;
OW387027.1_Nowickia_ferox_genome_assembly,_chromosome:_5	AUGUSTUS	exon	16752150	16752224	.	-	.	ID=g22505.t1.exon1;Parent=g22505.t1;
OW387027.1_Nowickia_ferox_genome_assembly,_chromosome:_5	AUGUSTUS	intron	16752225	16754162	0.46	-	.	ID=g22505.t1.intron1;Parent=g22505.t1;
OW387027.1_Nowickia_ferox_genome_assembly,_chromosome:_5	AUGUSTUS	CDS	16754163	16754303	0.95	-	0	ID=g22505.t1.CDS2;Parent=g22505.t1;
OW387027.1_Nowickia_ferox_genome_assembly,_chromosome:_5	AUGUSTUS	exon	16754163	16754303	.	-	.	ID=g22505.t1.exon2;Parent=g22505.t1;
OW387027.1_Nowickia_ferox_genome_assembly,_chromosome:_5	AUGUSTUS	start_codon	16754301	16754303	.	-	0	ID=g22505.t1.start1;Parent=g22505.t1;
OW387027.1_Nowickia_ferox_genome_assembly,_chromosome:_5	AUGUSTUS	gene	16758544	16773509	.	+	.	ID=g22506;
OW387027.1_Nowickia_ferox_genome_assembly,_chromosome:_5	AUGUSTUS	mRNA	16758544	16773509	1	+	.	ID=g22506.t1;Parent=g22506;
OW387027.1_Nowickia_ferox_genome_assembly,_chromosome:_5	AUGUSTUS	start_codon	16758544	16758546	.	+	0	ID=g22506.t1.start1;Parent=g22506.t1;
OW387027.1_Nowickia_ferox_genome_assembly,_chromosome:_5	AUGUSTUS	CDS	16758544	16758573	1	+	0	ID=g22506.t1.CDS1;Parent=g22506.t1;
OW387027.1_Nowickia_ferox_genome_assembly,_chromosome:_5	AUGUSTUS	exon	16758544	16758573	.	+	.	ID=g22506.t1.exon1;Parent=g22506.t1;
OW387027.1_Nowickia_ferox_genome_assembly,_chromosome:_5	AUGUSTUS	intron	16758574	16768145	1	+	.	ID=g22506.t1.intron1;Parent=g22506.t1;
OW387027.1_Nowickia_ferox_genome_assembly,_chromosome:_5	AUGUSTUS	CDS	16768146	16769745	1	+	0	ID=g22506.t1.CDS2;Parent=g22506.t1;
OW387027.1_Nowickia_ferox_genome_assembly,_chromosome:_5	AUGUSTUS	exon	16768146	16769745	.	+	.	ID=g22506.t1.exon2;Parent=g22506.t1;
OW387027.1_Nowickia_ferox_genome_assembly,_chromosome:_5	AUGUSTUS	intron	16769746	16769813	1	+	.	ID=g22506.t1.intron2;Parent=g22506.t1;
OW387027.1_Nowickia_ferox_genome_assembly,_chromosome:_5	AUGUSTUS	CDS	16769814	16770380	1	+	2	ID=g22506.t1.CDS3;Parent=g22506.t1;
OW387027.1_Nowickia_ferox_genome_assembly,_chromosome:_5	AUGUSTUS	exon	16769814	16770380	.	+	.	ID=g22506.t1.exon3;Parent=g22506.t1;
OW387027.1_Nowickia_ferox_genome_assembly,_chromosome:_5	AUGUSTUS	intron	16770381	16772930	1	+	.	ID=g22506.t1.intron3;Parent=g22506.t1;
OW387027.1_Nowickia_ferox_genome_assembly,_chromosome:_5	AUGUSTUS	CDS	16772931	16773057	1	+	2	ID=g22506.t1.CDS4;Parent=g22506.t1;
OW387027.1_Nowickia_ferox_genome_assembly,_chromosome:_5	AUGUSTUS	exon	16772931	16773057	.	+	.	ID=g22506.t1.exon4;Parent=g22506.t1;
OW387027.1_Nowickia_ferox_genome_assembly,_chromosome:_5	AUGUSTUS	intron	16773058	16773121	1	+	.	ID=g22506.t1.intron4;Parent=g22506.t1;
OW387027.1_Nowickia_ferox_genome_assembly,_chromosome:_5	AUGUSTUS	CDS	16773122	16773509	1	+	1	ID=g22506.t1.CDS5;Parent=g22506.t1;
OW387027.1_Nowickia_ferox_genome_assembly,_chromosome:_5	AUGUSTUS	exon	16773122	16773509	.	+	.	ID=g22506.t1.exon5;Parent=g22506.t1;
OW387027.1_Nowickia_ferox_genome_assembly,_chromosome:_5	AUGUSTUS	stop_codon	16773507	16773509	.	+	0	ID=g22506.t1.stop1;Parent=g22506.t1;
OW387027.1_Nowickia_ferox_genome_assembly,_chromosome:_5	AUGUSTUS	gene	16780258	16780860	.	-	.	ID=g22507;
OW387027.1_Nowickia_ferox_genome_assembly,_chromosome:_5	AUGUSTUS	mRNA	16780258	16780860	1	-	.	ID=g22507.t1;Parent=g22507;
OW387027.1_Nowickia_ferox_genome_assembly,_chromosome:_5	AUGUSTUS	stop_codon	16780258	16780260	.	-	0	ID=g22507.t1.stop1;Parent=g22507.t1;
OW387027.1_Nowickia_ferox_genome_assembly,_chromosome:_5	AUGUSTUS	CDS	16780258	16780860	1	-	0	ID=g22507.t1.CDS1;Parent=g22507.t1;
OW387027.1_Nowickia_ferox_genome_assembly,_chromosome:_5	AUGUSTUS	exon	16780258	16780860	.	-	.	ID=g22507.t1.exon1;Parent=g22507.t1;
OW387027.1_Nowickia_ferox_genome_assembly,_chromosome:_5	AUGUSTUS	start_codon	16780858	16780860	.	-	0	ID=g22507.t1.start1;Parent=g22507.t1;
OW387027.1_Nowickia_ferox_genome_assembly,_chromosome:_5	AUGUSTUS	gene	16789136	16798953	.	+	.	ID=g22508;
OW387027.1_Nowickia_ferox_genome_assembly,_chromosome:_5	AUGUSTUS	mRNA	16789136	16798953	1	+	.	ID=g22508.t1;Parent=g22508;
OW387027.1_Nowickia_ferox_genome_assembly,_chromosome:_5	AUGUSTUS	start_codon	16789136	16789138	.	+	0	ID=g22508.t1.start1;Parent=g22508.t1;
OW387027.1_Nowickia_ferox_genome_assembly,_chromosome:_5	AUGUSTUS	CDS	16789136	16790504	1	+	0	ID=g22508.t1.CDS1;Parent=g22508.t1;
OW387027.1_Nowickia_ferox_genome_assembly,_chromosome:_5	AUGUSTUS	exon	16789136	16790504	.	+	.	ID=g22508.t1.exon1;Parent=g22508.t1;
OW387027.1_Nowickia_ferox_genome_assembly,_chromosome:_5	AUGUSTUS	intron	16790505	16797059	1	+	.	ID=g22508.t1.intron1;Parent=g22508.t1;
OW387027.1_Nowickia_ferox_genome_assembly,_chromosome:_5	AUGUSTUS	CDS	16797060	16797341	1	+	2	ID=g22508.t1.CDS2;Parent=g22508.t1;
OW387027.1_Nowickia_ferox_genome_assembly,_chromosome:_5	AUGUSTUS	exon	16797060	16797341	.	+	.	ID=g22508.t1.exon2;Parent=g22508.t1;
OW387027.1_Nowickia_ferox_genome_assembly,_chromosome:_5	AUGUSTUS	intron	16797342	16797409	1	+	.	ID=g22508.t1.intron2;Parent=g22508.t1;
OW387027.1_Nowickia_ferox_genome_assembly,_chromosome:_5	AUGUSTUS	CDS	16797410	16797545	1	+	2	ID=g22508.t1.CDS3;Parent=g22508.t1;
OW387027.1_Nowickia_ferox_genome_assembly,_chromosome:_5	AUGUSTUS	exon	16797410	16797545	.	+	.	ID=g22508.t1.exon3;Parent=g22508.t1;
OW387027.1_Nowickia_ferox_genome_assembly,_chromosome:_5	AUGUSTUS	intron	16797546	16798868	1	+	.	ID=g22508.t1.intron3;Parent=g22508.t1;
OW387027.1_Nowickia_ferox_genome_assembly,_chromosome:_5	AUGUSTUS	CDS	16798869	16798953	1	+	1	ID=g22508.t1.CDS4;Parent=g22508.t1;
OW387027.1_Nowickia_ferox_genome_assembly,_chromosome:_5	AUGUSTUS	exon	16798869	16798953	.	+	.	ID=g22508.t1.exon4;Parent=g22508.t1;
OW387027.1_Nowickia_ferox_genome_assembly,_chromosome:_5	AUGUSTUS	stop_codon	16798951	16798953	.	+	0	ID=g22508.t1.stop1;Parent=g22508.t1;
OW387027.1_Nowickia_ferox_genome_assembly,_chromosome:_5	AUGUSTUS	gene	16805611	16812528	.	+	.	ID=g22509;
OW387027.1_Nowickia_ferox_genome_assembly,_chromosome:_5	AUGUSTUS	mRNA	16805611	16812528	1	+	.	ID=g22509.t1;Parent=g22509;
OW387027.1_Nowickia_ferox_genome_assembly,_chromosome:_5	AUGUSTUS	start_codon	16805611	16805613	.	+	0	ID=g22509.t1.start1;Parent=g22509.t1;
OW387027.1_Nowickia_ferox_genome_assembly,_chromosome:_5	AUGUSTUS	CDS	16805611	16805753	1	+	0	ID=g22509.t1.CDS1;Parent=g22509.t1;
OW387027.1_Nowickia_ferox_genome_assembly,_chromosome:_5	AUGUSTUS	exon	16805611	16805753	.	+	.	ID=g22509.t1.exon1;Parent=g22509.t1;
OW387027.1_Nowickia_ferox_genome_assembly,_chromosome:_5	AUGUSTUS	intron	16805754	16805822	1	+	.	ID=g22509.t1.intron1;Parent=g22509.t1;
OW387027.1_Nowickia_ferox_genome_assembly,_chromosome:_5	AUGUSTUS	CDS	16805823	16806084	1	+	1	ID=g22509.t1.CDS2;Parent=g22509.t1;
OW387027.1_Nowickia_ferox_genome_assembly,_chromosome:_5	AUGUSTUS	exon	16805823	16806084	.	+	.	ID=g22509.t1.exon2;Parent=g22509.t1;
OW387027.1_Nowickia_ferox_genome_assembly,_chromosome:_5	AUGUSTUS	intron	16806085	16807546	1	+	.	ID=g22509.t1.intron2;Parent=g22509.t1;
OW387027.1_Nowickia_ferox_genome_assembly,_chromosome:_5	AUGUSTUS	CDS	16807547	16807653	1	+	0	ID=g22509.t1.CDS3;Parent=g22509.t1;
OW387027.1_Nowickia_ferox_genome_assembly,_chromosome:_5	AUGUSTUS	exon	16807547	16807653	.	+	.	ID=g22509.t1.exon3;Parent=g22509.t1;
OW387027.1_Nowickia_ferox_genome_assembly,_chromosome:_5	AUGUSTUS	intron	16807654	16808829	1	+	.	ID=g22509.t1.intron3;Parent=g22509.t1;
OW387027.1_Nowickia_ferox_genome_assembly,_chromosome:_5	AUGUSTUS	CDS	16808830	16809435	1	+	1	ID=g22509.t1.CDS4;Parent=g22509.t1;
OW387027.1_Nowickia_ferox_genome_assembly,_chromosome:_5	AUGUSTUS	exon	16808830	16809435	.	+	.	ID=g22509.t1.exon4;Parent=g22509.t1;
OW387027.1_Nowickia_ferox_genome_assembly,_chromosome:_5	AUGUSTUS	intron	16809436	16809493	1	+	.	ID=g22509.t1.intron4;Parent=g22509.t1;
OW387027.1_Nowickia_ferox_genome_assembly,_chromosome:_5	AUGUSTUS	CDS	16809494	16809614	1	+	1	ID=g22509.t1.CDS5;Parent=g22509.t1;
OW387027.1_Nowickia_ferox_genome_assembly,_chromosome:_5	AUGUSTUS	exon	16809494	16809614	.	+	.	ID=g22509.t1.exon5;Parent=g22509.t1;
OW387027.1_Nowickia_ferox_genome_assembly,_chromosome:_5	AUGUSTUS	intron	16809615	16809695	1	+	.	ID=g22509.t1.intron5;Parent=g22509.t1;
OW387027.1_Nowickia_ferox_genome_assembly,_chromosome:_5	AUGUSTUS	CDS	16809696	16809789	1	+	0	ID=g22509.t1.CDS6;Parent=g22509.t1;
OW387027.1_Nowickia_ferox_genome_assembly,_chromosome:_5	AUGUSTUS	exon	16809696	16809789	.	+	.	ID=g22509.t1.exon6;Parent=g22509.t1;
OW387027.1_Nowickia_ferox_genome_assembly,_chromosome:_5	AUGUSTUS	intron	16809790	16811874	1	+	.	ID=g22509.t1.intron6;Parent=g22509.t1;
OW387027.1_Nowickia_ferox_genome_assembly,_chromosome:_5	AUGUSTUS	CDS	16811875	16811975	1	+	2	ID=g22509.t1.CDS7;Parent=g22509.t1;
OW387027.1_Nowickia_ferox_genome_assembly,_chromosome:_5	AUGUSTUS	exon	16811875	16811975	.	+	.	ID=g22509.t1.exon7;Parent=g22509.t1;
OW387027.1_Nowickia_ferox_genome_assembly,_chromosome:_5	AUGUSTUS	intron	16811976	16812043	1	+	.	ID=g22509.t1.intron7;Parent=g22509.t1;
OW387027.1_Nowickia_ferox_genome_assembly,_chromosome:_5	AUGUSTUS	CDS	16812044	16812124	1	+	0	ID=g22509.t1.CDS8;Parent=g22509.t1;
OW387027.1_Nowickia_ferox_genome_assembly,_chromosome:_5	AUGUSTUS	exon	16812044	16812124	.	+	.	ID=g22509.t1.exon8;Parent=g22509.t1;
OW387027.1_Nowickia_ferox_genome_assembly,_chromosome:_5	AUGUSTUS	intron	16812125	16812200	1	+	.	ID=g22509.t1.intron8;Parent=g22509.t1;
OW387027.1_Nowickia_ferox_genome_assembly,_chromosome:_5	AUGUSTUS	CDS	16812201	16812311	1	+	0	ID=g22509.t1.CDS9;Parent=g22509.t1;
OW387027.1_Nowickia_ferox_genome_assembly,_chromosome:_5	AUGUSTUS	exon	16812201	16812311	.	+	.	ID=g22509.t1.exon9;Parent=g22509.t1;
OW387027.1_Nowickia_ferox_genome_assembly,_chromosome:_5	AUGUSTUS	intron	16812312	16812399	1	+	.	ID=g22509.t1.intron9;Parent=g22509.t1;
OW387027.1_Nowickia_ferox_genome_assembly,_chromosome:_5	AUGUSTUS	CDS	16812400	16812528	1	+	0	ID=g22509.t1.CDS10;Parent=g22509.t1;
OW387027.1_Nowickia_ferox_genome_assembly,_chromosome:_5	AUGUSTUS	exon	16812400	16812528	.	+	.	ID=g22509.t1.exon10;Parent=g22509.t1;
OW387027.1_Nowickia_ferox_genome_assembly,_chromosome:_5	AUGUSTUS	stop_codon	16812526	16812528	.	+	0	ID=g22509.t1.stop1;Parent=g22509.t1;
OW387027.1_Nowickia_ferox_genome_assembly,_chromosome:_5	AUGUSTUS	mRNA	16805611	16812528	1	+	.	ID=g22509.t2;Parent=g22509;
OW387027.1_Nowickia_ferox_genome_assembly,_chromosome:_5	AUGUSTUS	start_codon	16805611	16805613	.	+	0	ID=g22509.t2.start1;Parent=g22509.t2;
OW387027.1_Nowickia_ferox_genome_assembly,_chromosome:_5	AUGUSTUS	CDS	16805611	16805753	1	+	0	ID=g22509.t2.CDS1;Parent=g22509.t2;
OW387027.1_Nowickia_ferox_genome_assembly,_chromosome:_5	AUGUSTUS	exon	16805611	16805753	.	+	.	ID=g22509.t2.exon1;Parent=g22509.t2;
OW387027.1_Nowickia_ferox_genome_assembly,_chromosome:_5	AUGUSTUS	intron	16805754	16805822	1	+	.	ID=g22509.t2.intron1;Parent=g22509.t2;
OW387027.1_Nowickia_ferox_genome_assembly,_chromosome:_5	AUGUSTUS	CDS	16805823	16806084	1	+	1	ID=g22509.t2.CDS2;Parent=g22509.t2;
OW387027.1_Nowickia_ferox_genome_assembly,_chromosome:_5	AUGUSTUS	exon	16805823	16806084	.	+	.	ID=g22509.t2.exon2;Parent=g22509.t2;
OW387027.1_Nowickia_ferox_genome_assembly,_chromosome:_5	AUGUSTUS	intron	16806085	16807546	1	+	.	ID=g22509.t2.intron2;Parent=g22509.t2;
OW387027.1_Nowickia_ferox_genome_assembly,_chromosome:_5	AUGUSTUS	CDS	16807547	16807653	1	+	0	ID=g22509.t2.CDS3;Parent=g22509.t2;
OW387027.1_Nowickia_ferox_genome_assembly,_chromosome:_5	AUGUSTUS	exon	16807547	16807653	.	+	.	ID=g22509.t2.exon3;Parent=g22509.t2;
OW387027.1_Nowickia_ferox_genome_assembly,_chromosome:_5	AUGUSTUS	intron	16807654	16808829	1	+	.	ID=g22509.t2.intron3;Parent=g22509.t2;
OW387027.1_Nowickia_ferox_genome_assembly,_chromosome:_5	AUGUSTUS	CDS	16808830	16809435	1	+	1	ID=g22509.t2.CDS4;Parent=g22509.t2;
OW387027.1_Nowickia_ferox_genome_assembly,_chromosome:_5	AUGUSTUS	exon	16808830	16809435	.	+	.	ID=g22509.t2.exon4;Parent=g22509.t2;
OW387027.1_Nowickia_ferox_genome_assembly,_chromosome:_5	AUGUSTUS	intron	16809436	16809493	1	+	.	ID=g22509.t2.intron4;Parent=g22509.t2;
OW387027.1_Nowickia_ferox_genome_assembly,_chromosome:_5	AUGUSTUS	CDS	16809494	16809614	1	+	1	ID=g22509.t2.CDS5;Parent=g22509.t2;
OW387027.1_Nowickia_ferox_genome_assembly,_chromosome:_5	AUGUSTUS	exon	16809494	16809614	.	+	.	ID=g22509.t2.exon5;Parent=g22509.t2;
OW387027.1_Nowickia_ferox_genome_assembly,_chromosome:_5	AUGUSTUS	intron	16809615	16809695	1	+	.	ID=g22509.t2.intron5;Parent=g22509.t2;
OW387027.1_Nowickia_ferox_genome_assembly,_chromosome:_5	AUGUSTUS	CDS	16809696	16809789	1	+	0	ID=g22509.t2.CDS6;Parent=g22509.t2;
OW387027.1_Nowickia_ferox_genome_assembly,_chromosome:_5	AUGUSTUS	exon	16809696	16809789	.	+	.	ID=g22509.t2.exon6;Parent=g22509.t2;
OW387027.1_Nowickia_ferox_genome_assembly,_chromosome:_5	AUGUSTUS	intron	16809790	16811636	1	+	.	ID=g22509.t2.intron6;Parent=g22509.t2;
OW387027.1_Nowickia_ferox_genome_assembly,_chromosome:_5	AUGUSTUS	CDS	16811637	16811657	1	+	2	ID=g22509.t2.CDS7;Parent=g22509.t2;
OW387027.1_Nowickia_ferox_genome_assembly,_chromosome:_5	AUGUSTUS	exon	16811637	16811657	.	+	.	ID=g22509.t2.exon7;Parent=g22509.t2;
OW387027.1_Nowickia_ferox_genome_assembly,_chromosome:_5	AUGUSTUS	intron	16811658	16811874	1	+	.	ID=g22509.t2.intron7;Parent=g22509.t2;
OW387027.1_Nowickia_ferox_genome_assembly,_chromosome:_5	AUGUSTUS	CDS	16811875	16811975	1	+	2	ID=g22509.t2.CDS8;Parent=g22509.t2;
OW387027.1_Nowickia_ferox_genome_assembly,_chromosome:_5	AUGUSTUS	exon	16811875	16811975	.	+	.	ID=g22509.t2.exon8;Parent=g22509.t2;
OW387027.1_Nowickia_ferox_genome_assembly,_chromosome:_5	AUGUSTUS	intron	16811976	16812043	1	+	.	ID=g22509.t2.intron8;Parent=g22509.t2;
OW387027.1_Nowickia_ferox_genome_assembly,_chromosome:_5	AUGUSTUS	CDS	16812044	16812124	1	+	0	ID=g22509.t2.CDS9;Parent=g22509.t2;
OW387027.1_Nowickia_ferox_genome_assembly,_chromosome:_5	AUGUSTUS	exon	16812044	16812124	.	+	.	ID=g22509.t2.exon9;Parent=g22509.t2;
OW387027.1_Nowickia_ferox_genome_assembly,_chromosome:_5	AUGUSTUS	intron	16812125	16812200	1	+	.	ID=g22509.t2.intron9;Parent=g22509.t2;
OW387027.1_Nowickia_ferox_genome_assembly,_chromosome:_5	AUGUSTUS	CDS	16812201	16812311	1	+	0	ID=g22509.t2.CDS10;Parent=g22509.t2;
OW387027.1_Nowickia_ferox_genome_assembly,_chromosome:_5	AUGUSTUS	exon	16812201	16812311	.	+	.	ID=g22509.t2.exon10;Parent=g22509.t2;
OW387027.1_Nowickia_ferox_genome_assembly,_chromosome:_5	AUGUSTUS	intron	16812312	16812399	1	+	.	ID=g22509.t2.intron10;Parent=g22509.t2;
OW387027.1_Nowickia_ferox_genome_assembly,_chromosome:_5	AUGUSTUS	CDS	16812400	16812528	1	+	0	ID=g22509.t2.CDS11;Parent=g22509.t2;
OW387027.1_Nowickia_ferox_genome_assembly,_chromosome:_5	AUGUSTUS	exon	16812400	16812528	.	+	.	ID=g22509.t2.exon11;Parent=g22509.t2;
OW387027.1_Nowickia_ferox_genome_assembly,_chromosome:_5	AUGUSTUS	stop_codon	16812526	16812528	.	+	0	ID=g22509.t2.stop1;Parent=g22509.t2;
OW387027.1_Nowickia_ferox_genome_assembly,_chromosome:_5	AUGUSTUS	gene	16814276	16814917	.	-	.	ID=g22510;
OW387027.1_Nowickia_ferox_genome_assembly,_chromosome:_5	AUGUSTUS	mRNA	16814276	16814917	1	-	.	ID=g22510.t1;Parent=g22510;
OW387027.1_Nowickia_ferox_genome_assembly,_chromosome:_5	AUGUSTUS	stop_codon	16814276	16814278	.	-	0	ID=g22510.t1.stop1;Parent=g22510.t1;
OW387027.1_Nowickia_ferox_genome_assembly,_chromosome:_5	AUGUSTUS	CDS	16814276	16814917	1	-	0	ID=g22510.t1.CDS1;Parent=g22510.t1;
OW387027.1_Nowickia_ferox_genome_assembly,_chromosome:_5	AUGUSTUS	exon	16814276	16814917	.	-	.	ID=g22510.t1.exon1;Parent=g22510.t1;
OW387027.1_Nowickia_ferox_genome_assembly,_chromosome:_5	AUGUSTUS	start_codon	16814915	16814917	.	-	0	ID=g22510.t1.start1;Parent=g22510.t1;
OW387027.1_Nowickia_ferox_genome_assembly,_chromosome:_5	AUGUSTUS	gene	16815879	16816921	.	-	.	ID=g22511;
OW387027.1_Nowickia_ferox_genome_assembly,_chromosome:_5	AUGUSTUS	mRNA	16815879	16816921	1	-	.	ID=g22511.t1;Parent=g22511;
OW387027.1_Nowickia_ferox_genome_assembly,_chromosome:_5	AUGUSTUS	stop_codon	16815879	16815881	.	-	0	ID=g22511.t1.stop1;Parent=g22511.t1;
OW387027.1_Nowickia_ferox_genome_assembly,_chromosome:_5	AUGUSTUS	CDS	16815879	16816108	1	-	2	ID=g22511.t1.CDS1;Parent=g22511.t1;
OW387027.1_Nowickia_ferox_genome_assembly,_chromosome:_5	AUGUSTUS	exon	16815879	16816108	.	-	.	ID=g22511.t1.exon1;Parent=g22511.t1;
OW387027.1_Nowickia_ferox_genome_assembly,_chromosome:_5	AUGUSTUS	intron	16816109	16816193	1	-	.	ID=g22511.t1.intron1;Parent=g22511.t1;
OW387027.1_Nowickia_ferox_genome_assembly,_chromosome:_5	AUGUSTUS	CDS	16816194	16816332	1	-	0	ID=g22511.t1.CDS2;Parent=g22511.t1;
OW387027.1_Nowickia_ferox_genome_assembly,_chromosome:_5	AUGUSTUS	exon	16816194	16816332	.	-	.	ID=g22511.t1.exon2;Parent=g22511.t1;
OW387027.1_Nowickia_ferox_genome_assembly,_chromosome:_5	AUGUSTUS	intron	16816333	16816389	1	-	.	ID=g22511.t1.intron2;Parent=g22511.t1;
OW387027.1_Nowickia_ferox_genome_assembly,_chromosome:_5	AUGUSTUS	CDS	16816390	16816664	1	-	2	ID=g22511.t1.CDS3;Parent=g22511.t1;
OW387027.1_Nowickia_ferox_genome_assembly,_chromosome:_5	AUGUSTUS	exon	16816390	16816664	.	-	.	ID=g22511.t1.exon3;Parent=g22511.t1;
OW387027.1_Nowickia_ferox_genome_assembly,_chromosome:_5	AUGUSTUS	intron	16816665	16816743	1	-	.	ID=g22511.t1.intron3;Parent=g22511.t1;
OW387027.1_Nowickia_ferox_genome_assembly,_chromosome:_5	AUGUSTUS	CDS	16816744	16816921	1	-	0	ID=g22511.t1.CDS4;Parent=g22511.t1;
OW387027.1_Nowickia_ferox_genome_assembly,_chromosome:_5	AUGUSTUS	exon	16816744	16816921	.	-	.	ID=g22511.t1.exon4;Parent=g22511.t1;
OW387027.1_Nowickia_ferox_genome_assembly,_chromosome:_5	AUGUSTUS	start_codon	16816919	16816921	.	-	0	ID=g22511.t1.start1;Parent=g22511.t1;
OW387027.1_Nowickia_ferox_genome_assembly,_chromosome:_5	AUGUSTUS	mRNA	16815879	16816921	1	-	.	ID=g22511.t2;Parent=g22511;
OW387027.1_Nowickia_ferox_genome_assembly,_chromosome:_5	AUGUSTUS	stop_codon	16815879	16815881	.	-	0	ID=g22511.t2.stop1;Parent=g22511.t2;
OW387027.1_Nowickia_ferox_genome_assembly,_chromosome:_5	AUGUSTUS	CDS	16815879	16816078	1	-	2	ID=g22511.t2.CDS1;Parent=g22511.t2;
OW387027.1_Nowickia_ferox_genome_assembly,_chromosome:_5	AUGUSTUS	exon	16815879	16816078	.	-	.	ID=g22511.t2.exon1;Parent=g22511.t2;
OW387027.1_Nowickia_ferox_genome_assembly,_chromosome:_5	AUGUSTUS	intron	16816079	16816193	1	-	.	ID=g22511.t2.intron1;Parent=g22511.t2;
OW387027.1_Nowickia_ferox_genome_assembly,_chromosome:_5	AUGUSTUS	CDS	16816194	16816332	1	-	0	ID=g22511.t2.CDS2;Parent=g22511.t2;
OW387027.1_Nowickia_ferox_genome_assembly,_chromosome:_5	AUGUSTUS	exon	16816194	16816332	.	-	.	ID=g22511.t2.exon2;Parent=g22511.t2;
OW387027.1_Nowickia_ferox_genome_assembly,_chromosome:_5	AUGUSTUS	intron	16816333	16816389	1	-	.	ID=g22511.t2.intron2;Parent=g22511.t2;
OW387027.1_Nowickia_ferox_genome_assembly,_chromosome:_5	AUGUSTUS	CDS	16816390	16816664	1	-	2	ID=g22511.t2.CDS3;Parent=g22511.t2;
OW387027.1_Nowickia_ferox_genome_assembly,_chromosome:_5	AUGUSTUS	exon	16816390	16816664	.	-	.	ID=g22511.t2.exon3;Parent=g22511.t2;
OW387027.1_Nowickia_ferox_genome_assembly,_chromosome:_5	AUGUSTUS	intron	16816665	16816743	1	-	.	ID=g22511.t2.intron3;Parent=g22511.t2;
OW387027.1_Nowickia_ferox_genome_assembly,_chromosome:_5	AUGUSTUS	CDS	16816744	16816921	1	-	0	ID=g22511.t2.CDS4;Parent=g22511.t2;
OW387027.1_Nowickia_ferox_genome_assembly,_chromosome:_5	AUGUSTUS	exon	16816744	16816921	.	-	.	ID=g22511.t2.exon4;Parent=g22511.t2;
OW387027.1_Nowickia_ferox_genome_assembly,_chromosome:_5	AUGUSTUS	start_codon	16816919	16816921	.	-	0	ID=g22511.t2.start1;Parent=g22511.t2;
OW387027.1_Nowickia_ferox_genome_assembly,_chromosome:_5	AUGUSTUS	gene	16824676	16840278	.	-	.	ID=g22512;
OW387027.1_Nowickia_ferox_genome_assembly,_chromosome:_5	AUGUSTUS	mRNA	16824676	16840278	1	-	.	ID=g22512.t1;Parent=g22512;
OW387027.1_Nowickia_ferox_genome_assembly,_chromosome:_5	AUGUSTUS	stop_codon	16824676	16824678	.	-	0	ID=g22512.t1.stop1;Parent=g22512.t1;
OW387027.1_Nowickia_ferox_genome_assembly,_chromosome:_5	AUGUSTUS	CDS	16824676	16828001	1	-	2	ID=g22512.t1.CDS1;Parent=g22512.t1;
OW387027.1_Nowickia_ferox_genome_assembly,_chromosome:_5	AUGUSTUS	exon	16824676	16828001	.	-	.	ID=g22512.t1.exon1;Parent=g22512.t1;
OW387027.1_Nowickia_ferox_genome_assembly,_chromosome:_5	AUGUSTUS	intron	16828002	16832474	1	-	.	ID=g22512.t1.intron1;Parent=g22512.t1;
OW387027.1_Nowickia_ferox_genome_assembly,_chromosome:_5	AUGUSTUS	CDS	16832475	16838428	1	-	1	ID=g22512.t1.CDS2;Parent=g22512.t1;
OW387027.1_Nowickia_ferox_genome_assembly,_chromosome:_5	AUGUSTUS	exon	16832475	16838428	.	-	.	ID=g22512.t1.exon2;Parent=g22512.t1;
OW387027.1_Nowickia_ferox_genome_assembly,_chromosome:_5	AUGUSTUS	intron	16838429	16839158	1	-	.	ID=g22512.t1.intron2;Parent=g22512.t1;
OW387027.1_Nowickia_ferox_genome_assembly,_chromosome:_5	AUGUSTUS	CDS	16839159	16839893	1	-	1	ID=g22512.t1.CDS3;Parent=g22512.t1;
OW387027.1_Nowickia_ferox_genome_assembly,_chromosome:_5	AUGUSTUS	exon	16839159	16839893	.	-	.	ID=g22512.t1.exon3;Parent=g22512.t1;
OW387027.1_Nowickia_ferox_genome_assembly,_chromosome:_5	AUGUSTUS	intron	16839894	16839963	1	-	.	ID=g22512.t1.intron3;Parent=g22512.t1;
OW387027.1_Nowickia_ferox_genome_assembly,_chromosome:_5	AUGUSTUS	CDS	16839964	16840154	1	-	0	ID=g22512.t1.CDS4;Parent=g22512.t1;
OW387027.1_Nowickia_ferox_genome_assembly,_chromosome:_5	AUGUSTUS	exon	16839964	16840154	.	-	.	ID=g22512.t1.exon4;Parent=g22512.t1;
OW387027.1_Nowickia_ferox_genome_assembly,_chromosome:_5	AUGUSTUS	intron	16840155	16840221	1	-	.	ID=g22512.t1.intron4;Parent=g22512.t1;
OW387027.1_Nowickia_ferox_genome_assembly,_chromosome:_5	AUGUSTUS	CDS	16840222	16840278	1	-	0	ID=g22512.t1.CDS5;Parent=g22512.t1;
OW387027.1_Nowickia_ferox_genome_assembly,_chromosome:_5	AUGUSTUS	exon	16840222	16840278	.	-	.	ID=g22512.t1.exon5;Parent=g22512.t1;
OW387027.1_Nowickia_ferox_genome_assembly,_chromosome:_5	AUGUSTUS	start_codon	16840276	16840278	.	-	0	ID=g22512.t1.start1;Parent=g22512.t1;
OW387027.1_Nowickia_ferox_genome_assembly,_chromosome:_5	AUGUSTUS	gene	16841581	16845158	.	+	.	ID=g22513;
OW387027.1_Nowickia_ferox_genome_assembly,_chromosome:_5	AUGUSTUS	mRNA	16841581	16845158	1	+	.	ID=g22513.t1;Parent=g22513;
OW387027.1_Nowickia_ferox_genome_assembly,_chromosome:_5	AUGUSTUS	start_codon	16841581	16841583	.	+	0	ID=g22513.t1.start1;Parent=g22513.t1;
OW387027.1_Nowickia_ferox_genome_assembly,_chromosome:_5	AUGUSTUS	CDS	16841581	16841607	1	+	0	ID=g22513.t1.CDS1;Parent=g22513.t1;
OW387027.1_Nowickia_ferox_genome_assembly,_chromosome:_5	AUGUSTUS	exon	16841581	16841607	.	+	.	ID=g22513.t1.exon1;Parent=g22513.t1;
OW387027.1_Nowickia_ferox_genome_assembly,_chromosome:_5	AUGUSTUS	intron	16841608	16841671	1	+	.	ID=g22513.t1.intron1;Parent=g22513.t1;
OW387027.1_Nowickia_ferox_genome_assembly,_chromosome:_5	AUGUSTUS	CDS	16841672	16842541	1	+	0	ID=g22513.t1.CDS2;Parent=g22513.t1;
OW387027.1_Nowickia_ferox_genome_assembly,_chromosome:_5	AUGUSTUS	exon	16841672	16842541	.	+	.	ID=g22513.t1.exon2;Parent=g22513.t1;
OW387027.1_Nowickia_ferox_genome_assembly,_chromosome:_5	AUGUSTUS	intron	16842542	16843711	1	+	.	ID=g22513.t1.intron2;Parent=g22513.t1;
OW387027.1_Nowickia_ferox_genome_assembly,_chromosome:_5	AUGUSTUS	CDS	16843712	16843837	1	+	0	ID=g22513.t1.CDS3;Parent=g22513.t1;
OW387027.1_Nowickia_ferox_genome_assembly,_chromosome:_5	AUGUSTUS	exon	16843712	16843837	.	+	.	ID=g22513.t1.exon3;Parent=g22513.t1;
OW387027.1_Nowickia_ferox_genome_assembly,_chromosome:_5	AUGUSTUS	intron	16843838	16843905	1	+	.	ID=g22513.t1.intron3;Parent=g22513.t1;
OW387027.1_Nowickia_ferox_genome_assembly,_chromosome:_5	AUGUSTUS	CDS	16843906	16844993	1	+	0	ID=g22513.t1.CDS4;Parent=g22513.t1;
OW387027.1_Nowickia_ferox_genome_assembly,_chromosome:_5	AUGUSTUS	exon	16843906	16844993	.	+	.	ID=g22513.t1.exon4;Parent=g22513.t1;
OW387027.1_Nowickia_ferox_genome_assembly,_chromosome:_5	AUGUSTUS	intron	16844994	16845061	1	+	.	ID=g22513.t1.intron4;Parent=g22513.t1;
OW387027.1_Nowickia_ferox_genome_assembly,_chromosome:_5	AUGUSTUS	CDS	16845062	16845158	1	+	1	ID=g22513.t1.CDS5;Parent=g22513.t1;
OW387027.1_Nowickia_ferox_genome_assembly,_chromosome:_5	AUGUSTUS	exon	16845062	16845158	.	+	.	ID=g22513.t1.exon5;Parent=g22513.t1;
OW387027.1_Nowickia_ferox_genome_assembly,_chromosome:_5	AUGUSTUS	stop_codon	16845156	16845158	.	+	0	ID=g22513.t1.stop1;Parent=g22513.t1;
OW387027.1_Nowickia_ferox_genome_assembly,_chromosome:_5	AUGUSTUS	gene	16851108	16853717	.	-	.	ID=g22514;
OW387027.1_Nowickia_ferox_genome_assembly,_chromosome:_5	AUGUSTUS	mRNA	16851108	16853717	1	-	.	ID=g22514.t1;Parent=g22514;
OW387027.1_Nowickia_ferox_genome_assembly,_chromosome:_5	AUGUSTUS	stop_codon	16851108	16851110	.	-	0	ID=g22514.t1.stop1;Parent=g22514.t1;
OW387027.1_Nowickia_ferox_genome_assembly,_chromosome:_5	AUGUSTUS	CDS	16851108	16851922	1	-	2	ID=g22514.t1.CDS1;Parent=g22514.t1;
OW387027.1_Nowickia_ferox_genome_assembly,_chromosome:_5	AUGUSTUS	exon	16851108	16851922	.	-	.	ID=g22514.t1.exon1;Parent=g22514.t1;
OW387027.1_Nowickia_ferox_genome_assembly,_chromosome:_5	AUGUSTUS	intron	16851923	16852483	1	-	.	ID=g22514.t1.intron1;Parent=g22514.t1;
OW387027.1_Nowickia_ferox_genome_assembly,_chromosome:_5	AUGUSTUS	CDS	16852484	16853717	1	-	0	ID=g22514.t1.CDS2;Parent=g22514.t1;
OW387027.1_Nowickia_ferox_genome_assembly,_chromosome:_5	AUGUSTUS	exon	16852484	16853717	.	-	.	ID=g22514.t1.exon2;Parent=g22514.t1;
OW387027.1_Nowickia_ferox_genome_assembly,_chromosome:_5	AUGUSTUS	start_codon	16853715	16853717	.	-	0	ID=g22514.t1.start1;Parent=g22514.t1;
OW387027.1_Nowickia_ferox_genome_assembly,_chromosome:_5	AUGUSTUS	gene	16854591	16858512	.	+	.	ID=g22515;
OW387027.1_Nowickia_ferox_genome_assembly,_chromosome:_5	AUGUSTUS	mRNA	16854591	16858512	1	+	.	ID=g22515.t1;Parent=g22515;
OW387027.1_Nowickia_ferox_genome_assembly,_chromosome:_5	AUGUSTUS	start_codon	16854591	16854593	.	+	0	ID=g22515.t1.start1;Parent=g22515.t1;
OW387027.1_Nowickia_ferox_genome_assembly,_chromosome:_5	AUGUSTUS	CDS	16854591	16854782	1	+	0	ID=g22515.t1.CDS1;Parent=g22515.t1;
OW387027.1_Nowickia_ferox_genome_assembly,_chromosome:_5	AUGUSTUS	exon	16854591	16854782	.	+	.	ID=g22515.t1.exon1;Parent=g22515.t1;
OW387027.1_Nowickia_ferox_genome_assembly,_chromosome:_5	AUGUSTUS	intron	16854783	16855023	1	+	.	ID=g22515.t1.intron1;Parent=g22515.t1;
OW387027.1_Nowickia_ferox_genome_assembly,_chromosome:_5	AUGUSTUS	CDS	16855024	16855191	1	+	0	ID=g22515.t1.CDS2;Parent=g22515.t1;
OW387027.1_Nowickia_ferox_genome_assembly,_chromosome:_5	AUGUSTUS	exon	16855024	16855191	.	+	.	ID=g22515.t1.exon2;Parent=g22515.t1;
OW387027.1_Nowickia_ferox_genome_assembly,_chromosome:_5	AUGUSTUS	intron	16855192	16855482	1	+	.	ID=g22515.t1.intron2;Parent=g22515.t1;
OW387027.1_Nowickia_ferox_genome_assembly,_chromosome:_5	AUGUSTUS	CDS	16855483	16856537	1	+	0	ID=g22515.t1.CDS3;Parent=g22515.t1;
OW387027.1_Nowickia_ferox_genome_assembly,_chromosome:_5	AUGUSTUS	exon	16855483	16856537	.	+	.	ID=g22515.t1.exon3;Parent=g22515.t1;
OW387027.1_Nowickia_ferox_genome_assembly,_chromosome:_5	AUGUSTUS	intron	16856538	16856599	1	+	.	ID=g22515.t1.intron3;Parent=g22515.t1;
OW387027.1_Nowickia_ferox_genome_assembly,_chromosome:_5	AUGUSTUS	CDS	16856600	16856807	1	+	1	ID=g22515.t1.CDS4;Parent=g22515.t1;
OW387027.1_Nowickia_ferox_genome_assembly,_chromosome:_5	AUGUSTUS	exon	16856600	16856807	.	+	.	ID=g22515.t1.exon4;Parent=g22515.t1;
OW387027.1_Nowickia_ferox_genome_assembly,_chromosome:_5	AUGUSTUS	intron	16856808	16856908	1	+	.	ID=g22515.t1.intron4;Parent=g22515.t1;
OW387027.1_Nowickia_ferox_genome_assembly,_chromosome:_5	AUGUSTUS	CDS	16856909	16857938	1	+	0	ID=g22515.t1.CDS5;Parent=g22515.t1;
OW387027.1_Nowickia_ferox_genome_assembly,_chromosome:_5	AUGUSTUS	exon	16856909	16857938	.	+	.	ID=g22515.t1.exon5;Parent=g22515.t1;
OW387027.1_Nowickia_ferox_genome_assembly,_chromosome:_5	AUGUSTUS	intron	16857939	16858009	1	+	.	ID=g22515.t1.intron5;Parent=g22515.t1;
OW387027.1_Nowickia_ferox_genome_assembly,_chromosome:_5	AUGUSTUS	CDS	16858010	16858512	1	+	2	ID=g22515.t1.CDS6;Parent=g22515.t1;
OW387027.1_Nowickia_ferox_genome_assembly,_chromosome:_5	AUGUSTUS	exon	16858010	16858512	.	+	.	ID=g22515.t1.exon6;Parent=g22515.t1;
OW387027.1_Nowickia_ferox_genome_assembly,_chromosome:_5	AUGUSTUS	stop_codon	16858510	16858512	.	+	0	ID=g22515.t1.stop1;Parent=g22515.t1;
OW387027.1_Nowickia_ferox_genome_assembly,_chromosome:_5	AUGUSTUS	gene	16860149	16862517	.	-	.	ID=g22516;
OW387027.1_Nowickia_ferox_genome_assembly,_chromosome:_5	AUGUSTUS	mRNA	16860149	16862517	1	-	.	ID=g22516.t1;Parent=g22516;
OW387027.1_Nowickia_ferox_genome_assembly,_chromosome:_5	AUGUSTUS	stop_codon	16860149	16860151	.	-	0	ID=g22516.t1.stop1;Parent=g22516.t1;
OW387027.1_Nowickia_ferox_genome_assembly,_chromosome:_5	AUGUSTUS	CDS	16860149	16860612	1	-	2	ID=g22516.t1.CDS1;Parent=g22516.t1;
OW387027.1_Nowickia_ferox_genome_assembly,_chromosome:_5	AUGUSTUS	exon	16860149	16860612	.	-	.	ID=g22516.t1.exon1;Parent=g22516.t1;
OW387027.1_Nowickia_ferox_genome_assembly,_chromosome:_5	AUGUSTUS	intron	16860613	16861215	1	-	.	ID=g22516.t1.intron1;Parent=g22516.t1;
OW387027.1_Nowickia_ferox_genome_assembly,_chromosome:_5	AUGUSTUS	CDS	16861216	16862367	1	-	2	ID=g22516.t1.CDS2;Parent=g22516.t1;
OW387027.1_Nowickia_ferox_genome_assembly,_chromosome:_5	AUGUSTUS	exon	16861216	16862367	.	-	.	ID=g22516.t1.exon2;Parent=g22516.t1;
OW387027.1_Nowickia_ferox_genome_assembly,_chromosome:_5	AUGUSTUS	intron	16862368	16862465	1	-	.	ID=g22516.t1.intron2;Parent=g22516.t1;
OW387027.1_Nowickia_ferox_genome_assembly,_chromosome:_5	AUGUSTUS	CDS	16862466	16862517	1	-	0	ID=g22516.t1.CDS3;Parent=g22516.t1;
OW387027.1_Nowickia_ferox_genome_assembly,_chromosome:_5	AUGUSTUS	exon	16862466	16862517	.	-	.	ID=g22516.t1.exon3;Parent=g22516.t1;
OW387027.1_Nowickia_ferox_genome_assembly,_chromosome:_5	AUGUSTUS	start_codon	16862515	16862517	.	-	0	ID=g22516.t1.start1;Parent=g22516.t1;
OW387027.1_Nowickia_ferox_genome_assembly,_chromosome:_5	AUGUSTUS	gene	16896503	16897825	.	+	.	ID=g22517;
OW387027.1_Nowickia_ferox_genome_assembly,_chromosome:_5	AUGUSTUS	mRNA	16896503	16897825	1	+	.	ID=g22517.t1;Parent=g22517;
OW387027.1_Nowickia_ferox_genome_assembly,_chromosome:_5	AUGUSTUS	start_codon	16896503	16896505	.	+	0	ID=g22517.t1.start1;Parent=g22517.t1;
OW387027.1_Nowickia_ferox_genome_assembly,_chromosome:_5	AUGUSTUS	CDS	16896503	16897825	1	+	0	ID=g22517.t1.CDS1;Parent=g22517.t1;
OW387027.1_Nowickia_ferox_genome_assembly,_chromosome:_5	AUGUSTUS	exon	16896503	16897825	.	+	.	ID=g22517.t1.exon1;Parent=g22517.t1;
OW387027.1_Nowickia_ferox_genome_assembly,_chromosome:_5	AUGUSTUS	stop_codon	16897823	16897825	.	+	0	ID=g22517.t1.stop1;Parent=g22517.t1;
OW387027.1_Nowickia_ferox_genome_assembly,_chromosome:_5	GeneMark.hmm3	mRNA	16896503	16897825	.	+	.	ID=g22517.t2;Parent=g22517;
OW387027.1_Nowickia_ferox_genome_assembly,_chromosome:_5	GeneMark.hmm3	start_codon	16896503	16896505	.	+	0	ID=g22517.t2.start1;Parent=g22517.t2;
OW387027.1_Nowickia_ferox_genome_assembly,_chromosome:_5	GeneMark.hmm3	CDS	16896503	16896835	.	+	0	ID=g22517.t2.CDS1;Parent=g22517.t2;
OW387027.1_Nowickia_ferox_genome_assembly,_chromosome:_5	GeneMark.hmm3	exon	16896503	16896835	0	+	.	ID=g22517.t2.exon1;Parent=g22517.t2;
OW387027.1_Nowickia_ferox_genome_assembly,_chromosome:_5	GeneMark.hmm3	intron	16896836	16896877	.	+	0	ID=g22517.t2.intron1;Parent=g22517.t2;
OW387027.1_Nowickia_ferox_genome_assembly,_chromosome:_5	GeneMark.hmm3	CDS	16896878	16897825	.	+	0	ID=g22517.t2.CDS2;Parent=g22517.t2;
OW387027.1_Nowickia_ferox_genome_assembly,_chromosome:_5	GeneMark.hmm3	exon	16896878	16897825	0	+	.	ID=g22517.t2.exon2;Parent=g22517.t2;
OW387027.1_Nowickia_ferox_genome_assembly,_chromosome:_5	GeneMark.hmm3	stop_codon	16897823	16897825	.	+	0	ID=g22517.t2.stop1;Parent=g22517.t2;
OW387027.1_Nowickia_ferox_genome_assembly,_chromosome:_5	AUGUSTUS	gene	17075446	17090741	.	-	.	ID=g22518;
OW387027.1_Nowickia_ferox_genome_assembly,_chromosome:_5	AUGUSTUS	mRNA	17075446	17090741	0.96	-	.	ID=g22518.t1;Parent=g22518;
OW387027.1_Nowickia_ferox_genome_assembly,_chromosome:_5	AUGUSTUS	stop_codon	17075446	17075448	.	-	0	ID=g22518.t1.stop1;Parent=g22518.t1;
OW387027.1_Nowickia_ferox_genome_assembly,_chromosome:_5	AUGUSTUS	CDS	17075446	17076399	1	-	0	ID=g22518.t1.CDS1;Parent=g22518.t1;
OW387027.1_Nowickia_ferox_genome_assembly,_chromosome:_5	AUGUSTUS	exon	17075446	17076399	.	-	.	ID=g22518.t1.exon1;Parent=g22518.t1;
OW387027.1_Nowickia_ferox_genome_assembly,_chromosome:_5	AUGUSTUS	intron	17076400	17076469	1	-	.	ID=g22518.t1.intron1;Parent=g22518.t1;
OW387027.1_Nowickia_ferox_genome_assembly,_chromosome:_5	AUGUSTUS	CDS	17076470	17076714	1	-	2	ID=g22518.t1.CDS2;Parent=g22518.t1;
OW387027.1_Nowickia_ferox_genome_assembly,_chromosome:_5	AUGUSTUS	exon	17076470	17076714	.	-	.	ID=g22518.t1.exon2;Parent=g22518.t1;
OW387027.1_Nowickia_ferox_genome_assembly,_chromosome:_5	AUGUSTUS	intron	17076715	17086179	1	-	.	ID=g22518.t1.intron2;Parent=g22518.t1;
OW387027.1_Nowickia_ferox_genome_assembly,_chromosome:_5	AUGUSTUS	CDS	17086180	17086288	1	-	0	ID=g22518.t1.CDS3;Parent=g22518.t1;
OW387027.1_Nowickia_ferox_genome_assembly,_chromosome:_5	AUGUSTUS	exon	17086180	17086288	.	-	.	ID=g22518.t1.exon3;Parent=g22518.t1;
OW387027.1_Nowickia_ferox_genome_assembly,_chromosome:_5	AUGUSTUS	intron	17086289	17090633	1	-	.	ID=g22518.t1.intron3;Parent=g22518.t1;
OW387027.1_Nowickia_ferox_genome_assembly,_chromosome:_5	AUGUSTUS	CDS	17090634	17090741	0.96	-	0	ID=g22518.t1.CDS4;Parent=g22518.t1;
OW387027.1_Nowickia_ferox_genome_assembly,_chromosome:_5	AUGUSTUS	exon	17090634	17090741	.	-	.	ID=g22518.t1.exon4;Parent=g22518.t1;
OW387027.1_Nowickia_ferox_genome_assembly,_chromosome:_5	AUGUSTUS	start_codon	17090739	17090741	.	-	0	ID=g22518.t1.start1;Parent=g22518.t1;
OW387027.1_Nowickia_ferox_genome_assembly,_chromosome:_5	AUGUSTUS	gene	17144938	17145408	.	+	.	ID=g22519;
OW387027.1_Nowickia_ferox_genome_assembly,_chromosome:_5	AUGUSTUS	mRNA	17144938	17145408	1	+	.	ID=g22519.t1;Parent=g22519;
OW387027.1_Nowickia_ferox_genome_assembly,_chromosome:_5	AUGUSTUS	start_codon	17144938	17144940	.	+	0	ID=g22519.t1.start1;Parent=g22519.t1;
OW387027.1_Nowickia_ferox_genome_assembly,_chromosome:_5	AUGUSTUS	CDS	17144938	17145069	1	+	0	ID=g22519.t1.CDS1;Parent=g22519.t1;
OW387027.1_Nowickia_ferox_genome_assembly,_chromosome:_5	AUGUSTUS	exon	17144938	17145069	.	+	.	ID=g22519.t1.exon1;Parent=g22519.t1;
OW387027.1_Nowickia_ferox_genome_assembly,_chromosome:_5	AUGUSTUS	intron	17145070	17145195	1	+	.	ID=g22519.t1.intron1;Parent=g22519.t1;
OW387027.1_Nowickia_ferox_genome_assembly,_chromosome:_5	AUGUSTUS	CDS	17145196	17145408	1	+	0	ID=g22519.t1.CDS2;Parent=g22519.t1;
OW387027.1_Nowickia_ferox_genome_assembly,_chromosome:_5	AUGUSTUS	exon	17145196	17145408	.	+	.	ID=g22519.t1.exon2;Parent=g22519.t1;
OW387027.1_Nowickia_ferox_genome_assembly,_chromosome:_5	AUGUSTUS	stop_codon	17145406	17145408	.	+	0	ID=g22519.t1.stop1;Parent=g22519.t1;
OW387027.1_Nowickia_ferox_genome_assembly,_chromosome:_5	AUGUSTUS	gene	17145558	17146258	.	-	.	ID=g22520;
OW387027.1_Nowickia_ferox_genome_assembly,_chromosome:_5	AUGUSTUS	mRNA	17145558	17146258	1	-	.	ID=g22520.t1;Parent=g22520;
OW387027.1_Nowickia_ferox_genome_assembly,_chromosome:_5	AUGUSTUS	stop_codon	17145558	17145560	.	-	0	ID=g22520.t1.stop1;Parent=g22520.t1;
OW387027.1_Nowickia_ferox_genome_assembly,_chromosome:_5	AUGUSTUS	CDS	17145558	17145656	1	-	0	ID=g22520.t1.CDS1;Parent=g22520.t1;
OW387027.1_Nowickia_ferox_genome_assembly,_chromosome:_5	AUGUSTUS	exon	17145558	17145656	.	-	.	ID=g22520.t1.exon1;Parent=g22520.t1;
OW387027.1_Nowickia_ferox_genome_assembly,_chromosome:_5	AUGUSTUS	intron	17145657	17145711	1	-	.	ID=g22520.t1.intron1;Parent=g22520.t1;
OW387027.1_Nowickia_ferox_genome_assembly,_chromosome:_5	AUGUSTUS	CDS	17145712	17146021	1	-	1	ID=g22520.t1.CDS2;Parent=g22520.t1;
OW387027.1_Nowickia_ferox_genome_assembly,_chromosome:_5	AUGUSTUS	exon	17145712	17146021	.	-	.	ID=g22520.t1.exon2;Parent=g22520.t1;
OW387027.1_Nowickia_ferox_genome_assembly,_chromosome:_5	AUGUSTUS	intron	17146022	17146082	1	-	.	ID=g22520.t1.intron2;Parent=g22520.t1;
OW387027.1_Nowickia_ferox_genome_assembly,_chromosome:_5	AUGUSTUS	CDS	17146083	17146258	1	-	0	ID=g22520.t1.CDS3;Parent=g22520.t1;
OW387027.1_Nowickia_ferox_genome_assembly,_chromosome:_5	AUGUSTUS	exon	17146083	17146258	.	-	.	ID=g22520.t1.exon3;Parent=g22520.t1;
OW387027.1_Nowickia_ferox_genome_assembly,_chromosome:_5	AUGUSTUS	start_codon	17146256	17146258	.	-	0	ID=g22520.t1.start1;Parent=g22520.t1;
OW387027.1_Nowickia_ferox_genome_assembly,_chromosome:_5	AUGUSTUS	gene	17147432	17150051	.	-	.	ID=g22521;
OW387027.1_Nowickia_ferox_genome_assembly,_chromosome:_5	AUGUSTUS	mRNA	17147432	17150051	1	-	.	ID=g22521.t1;Parent=g22521;
OW387027.1_Nowickia_ferox_genome_assembly,_chromosome:_5	AUGUSTUS	stop_codon	17147432	17147434	.	-	0	ID=g22521.t1.stop1;Parent=g22521.t1;
OW387027.1_Nowickia_ferox_genome_assembly,_chromosome:_5	AUGUSTUS	CDS	17147432	17147740	1	-	0	ID=g22521.t1.CDS1;Parent=g22521.t1;
OW387027.1_Nowickia_ferox_genome_assembly,_chromosome:_5	AUGUSTUS	exon	17147432	17147740	.	-	.	ID=g22521.t1.exon1;Parent=g22521.t1;
OW387027.1_Nowickia_ferox_genome_assembly,_chromosome:_5	AUGUSTUS	intron	17147741	17147798	1	-	.	ID=g22521.t1.intron1;Parent=g22521.t1;
OW387027.1_Nowickia_ferox_genome_assembly,_chromosome:_5	AUGUSTUS	CDS	17147799	17148238	1	-	2	ID=g22521.t1.CDS2;Parent=g22521.t1;
OW387027.1_Nowickia_ferox_genome_assembly,_chromosome:_5	AUGUSTUS	exon	17147799	17148238	.	-	.	ID=g22521.t1.exon2;Parent=g22521.t1;
OW387027.1_Nowickia_ferox_genome_assembly,_chromosome:_5	AUGUSTUS	intron	17148239	17148577	1	-	.	ID=g22521.t1.intron2;Parent=g22521.t1;
OW387027.1_Nowickia_ferox_genome_assembly,_chromosome:_5	AUGUSTUS	CDS	17148578	17148972	1	-	1	ID=g22521.t1.CDS3;Parent=g22521.t1;
OW387027.1_Nowickia_ferox_genome_assembly,_chromosome:_5	AUGUSTUS	exon	17148578	17148972	.	-	.	ID=g22521.t1.exon3;Parent=g22521.t1;
OW387027.1_Nowickia_ferox_genome_assembly,_chromosome:_5	AUGUSTUS	intron	17148973	17149055	1	-	.	ID=g22521.t1.intron3;Parent=g22521.t1;
OW387027.1_Nowickia_ferox_genome_assembly,_chromosome:_5	AUGUSTUS	CDS	17149056	17149206	1	-	2	ID=g22521.t1.CDS4;Parent=g22521.t1;
OW387027.1_Nowickia_ferox_genome_assembly,_chromosome:_5	AUGUSTUS	exon	17149056	17149206	.	-	.	ID=g22521.t1.exon4;Parent=g22521.t1;
OW387027.1_Nowickia_ferox_genome_assembly,_chromosome:_5	AUGUSTUS	intron	17149207	17149301	1	-	.	ID=g22521.t1.intron4;Parent=g22521.t1;
OW387027.1_Nowickia_ferox_genome_assembly,_chromosome:_5	AUGUSTUS	CDS	17149302	17149792	1	-	1	ID=g22521.t1.CDS5;Parent=g22521.t1;
OW387027.1_Nowickia_ferox_genome_assembly,_chromosome:_5	AUGUSTUS	exon	17149302	17149792	.	-	.	ID=g22521.t1.exon5;Parent=g22521.t1;
OW387027.1_Nowickia_ferox_genome_assembly,_chromosome:_5	AUGUSTUS	intron	17149793	17149854	1	-	.	ID=g22521.t1.intron5;Parent=g22521.t1;
OW387027.1_Nowickia_ferox_genome_assembly,_chromosome:_5	AUGUSTUS	CDS	17149855	17150051	1	-	0	ID=g22521.t1.CDS6;Parent=g22521.t1;
OW387027.1_Nowickia_ferox_genome_assembly,_chromosome:_5	AUGUSTUS	exon	17149855	17150051	.	-	.	ID=g22521.t1.exon6;Parent=g22521.t1;
OW387027.1_Nowickia_ferox_genome_assembly,_chromosome:_5	AUGUSTUS	start_codon	17150049	17150051	.	-	0	ID=g22521.t1.start1;Parent=g22521.t1;
OW387027.1_Nowickia_ferox_genome_assembly,_chromosome:_5	AUGUSTUS	gene	17336439	17341034	.	+	.	ID=g22522;
OW387027.1_Nowickia_ferox_genome_assembly,_chromosome:_5	AUGUSTUS	mRNA	17336439	17341034	1	+	.	ID=g22522.t1;Parent=g22522;
OW387027.1_Nowickia_ferox_genome_assembly,_chromosome:_5	AUGUSTUS	start_codon	17336439	17336441	.	+	0	ID=g22522.t1.start1;Parent=g22522.t1;
OW387027.1_Nowickia_ferox_genome_assembly,_chromosome:_5	AUGUSTUS	CDS	17336439	17336511	1	+	0	ID=g22522.t1.CDS1;Parent=g22522.t1;
OW387027.1_Nowickia_ferox_genome_assembly,_chromosome:_5	AUGUSTUS	exon	17336439	17336511	.	+	.	ID=g22522.t1.exon1;Parent=g22522.t1;
OW387027.1_Nowickia_ferox_genome_assembly,_chromosome:_5	AUGUSTUS	intron	17336512	17337315	1	+	.	ID=g22522.t1.intron1;Parent=g22522.t1;
OW387027.1_Nowickia_ferox_genome_assembly,_chromosome:_5	AUGUSTUS	CDS	17337316	17337920	1	+	2	ID=g22522.t1.CDS2;Parent=g22522.t1;
OW387027.1_Nowickia_ferox_genome_assembly,_chromosome:_5	AUGUSTUS	exon	17337316	17337920	.	+	.	ID=g22522.t1.exon2;Parent=g22522.t1;
OW387027.1_Nowickia_ferox_genome_assembly,_chromosome:_5	AUGUSTUS	intron	17337921	17337997	1	+	.	ID=g22522.t1.intron2;Parent=g22522.t1;
OW387027.1_Nowickia_ferox_genome_assembly,_chromosome:_5	AUGUSTUS	CDS	17337998	17338372	1	+	0	ID=g22522.t1.CDS3;Parent=g22522.t1;
OW387027.1_Nowickia_ferox_genome_assembly,_chromosome:_5	AUGUSTUS	exon	17337998	17338372	.	+	.	ID=g22522.t1.exon3;Parent=g22522.t1;
OW387027.1_Nowickia_ferox_genome_assembly,_chromosome:_5	AUGUSTUS	intron	17338373	17339950	1	+	.	ID=g22522.t1.intron3;Parent=g22522.t1;
OW387027.1_Nowickia_ferox_genome_assembly,_chromosome:_5	AUGUSTUS	CDS	17339951	17340310	1	+	0	ID=g22522.t1.CDS4;Parent=g22522.t1;
OW387027.1_Nowickia_ferox_genome_assembly,_chromosome:_5	AUGUSTUS	exon	17339951	17340310	.	+	.	ID=g22522.t1.exon4;Parent=g22522.t1;
OW387027.1_Nowickia_ferox_genome_assembly,_chromosome:_5	AUGUSTUS	intron	17340311	17340371	1	+	.	ID=g22522.t1.intron4;Parent=g22522.t1;
OW387027.1_Nowickia_ferox_genome_assembly,_chromosome:_5	AUGUSTUS	CDS	17340372	17340551	1	+	0	ID=g22522.t1.CDS5;Parent=g22522.t1;
OW387027.1_Nowickia_ferox_genome_assembly,_chromosome:_5	AUGUSTUS	exon	17340372	17340551	.	+	.	ID=g22522.t1.exon5;Parent=g22522.t1;
OW387027.1_Nowickia_ferox_genome_assembly,_chromosome:_5	AUGUSTUS	intron	17340552	17340640	1	+	.	ID=g22522.t1.intron5;Parent=g22522.t1;
OW387027.1_Nowickia_ferox_genome_assembly,_chromosome:_5	AUGUSTUS	CDS	17340641	17340748	1	+	0	ID=g22522.t1.CDS6;Parent=g22522.t1;
OW387027.1_Nowickia_ferox_genome_assembly,_chromosome:_5	AUGUSTUS	exon	17340641	17340748	.	+	.	ID=g22522.t1.exon6;Parent=g22522.t1;
OW387027.1_Nowickia_ferox_genome_assembly,_chromosome:_5	AUGUSTUS	intron	17340749	17340818	1	+	.	ID=g22522.t1.intron6;Parent=g22522.t1;
OW387027.1_Nowickia_ferox_genome_assembly,_chromosome:_5	AUGUSTUS	CDS	17340819	17341034	1	+	0	ID=g22522.t1.CDS7;Parent=g22522.t1;
OW387027.1_Nowickia_ferox_genome_assembly,_chromosome:_5	AUGUSTUS	exon	17340819	17341034	.	+	.	ID=g22522.t1.exon7;Parent=g22522.t1;
OW387027.1_Nowickia_ferox_genome_assembly,_chromosome:_5	AUGUSTUS	stop_codon	17341032	17341034	.	+	0	ID=g22522.t1.stop1;Parent=g22522.t1;
OW387027.1_Nowickia_ferox_genome_assembly,_chromosome:_5	AUGUSTUS	gene	17462457	17462834	.	+	.	ID=g22523;
OW387027.1_Nowickia_ferox_genome_assembly,_chromosome:_5	AUGUSTUS	mRNA	17462457	17462834	0.87	+	.	ID=g22523.t1;Parent=g22523;
OW387027.1_Nowickia_ferox_genome_assembly,_chromosome:_5	AUGUSTUS	start_codon	17462457	17462459	.	+	0	ID=g22523.t1.start1;Parent=g22523.t1;
OW387027.1_Nowickia_ferox_genome_assembly,_chromosome:_5	AUGUSTUS	CDS	17462457	17462834	0.87	+	0	ID=g22523.t1.CDS1;Parent=g22523.t1;
OW387027.1_Nowickia_ferox_genome_assembly,_chromosome:_5	AUGUSTUS	exon	17462457	17462834	.	+	.	ID=g22523.t1.exon1;Parent=g22523.t1;
OW387027.1_Nowickia_ferox_genome_assembly,_chromosome:_5	AUGUSTUS	stop_codon	17462832	17462834	.	+	0	ID=g22523.t1.stop1;Parent=g22523.t1;
OW387027.1_Nowickia_ferox_genome_assembly,_chromosome:_5	AUGUSTUS	gene	17463679	17464017	.	+	.	ID=g22524;
OW387027.1_Nowickia_ferox_genome_assembly,_chromosome:_5	AUGUSTUS	mRNA	17463679	17464017	0.92	+	.	ID=g22524.t1;Parent=g22524;
OW387027.1_Nowickia_ferox_genome_assembly,_chromosome:_5	AUGUSTUS	start_codon	17463679	17463681	.	+	0	ID=g22524.t1.start1;Parent=g22524.t1;
OW387027.1_Nowickia_ferox_genome_assembly,_chromosome:_5	AUGUSTUS	CDS	17463679	17464017	0.92	+	0	ID=g22524.t1.CDS1;Parent=g22524.t1;
OW387027.1_Nowickia_ferox_genome_assembly,_chromosome:_5	AUGUSTUS	exon	17463679	17464017	.	+	.	ID=g22524.t1.exon1;Parent=g22524.t1;
OW387027.1_Nowickia_ferox_genome_assembly,_chromosome:_5	AUGUSTUS	stop_codon	17464015	17464017	.	+	0	ID=g22524.t1.stop1;Parent=g22524.t1;
OW387027.1_Nowickia_ferox_genome_assembly,_chromosome:_5	AUGUSTUS	gene	17464154	17465251	.	+	.	ID=g22525;
OW387027.1_Nowickia_ferox_genome_assembly,_chromosome:_5	AUGUSTUS	mRNA	17464154	17465251	0.33	+	.	ID=g22525.t1;Parent=g22525;
OW387027.1_Nowickia_ferox_genome_assembly,_chromosome:_5	AUGUSTUS	start_codon	17464154	17464156	.	+	0	ID=g22525.t1.start1;Parent=g22525.t1;
OW387027.1_Nowickia_ferox_genome_assembly,_chromosome:_5	AUGUSTUS	CDS	17464154	17464334	0.33	+	0	ID=g22525.t1.CDS1;Parent=g22525.t1;
OW387027.1_Nowickia_ferox_genome_assembly,_chromosome:_5	AUGUSTUS	exon	17464154	17464334	.	+	.	ID=g22525.t1.exon1;Parent=g22525.t1;
OW387027.1_Nowickia_ferox_genome_assembly,_chromosome:_5	AUGUSTUS	intron	17464335	17465072	0.53	+	.	ID=g22525.t1.intron1;Parent=g22525.t1;
OW387027.1_Nowickia_ferox_genome_assembly,_chromosome:_5	AUGUSTUS	CDS	17465073	17465251	0.88	+	2	ID=g22525.t1.CDS2;Parent=g22525.t1;
OW387027.1_Nowickia_ferox_genome_assembly,_chromosome:_5	AUGUSTUS	exon	17465073	17465251	.	+	.	ID=g22525.t1.exon2;Parent=g22525.t1;
OW387027.1_Nowickia_ferox_genome_assembly,_chromosome:_5	AUGUSTUS	stop_codon	17465249	17465251	.	+	0	ID=g22525.t1.stop1;Parent=g22525.t1;
OW387027.1_Nowickia_ferox_genome_assembly,_chromosome:_5	AUGUSTUS	gene	17480111	17481883	.	+	.	ID=g22526;
OW387027.1_Nowickia_ferox_genome_assembly,_chromosome:_5	AUGUSTUS	mRNA	17480111	17481883	1	+	.	ID=g22526.t1;Parent=g22526;
OW387027.1_Nowickia_ferox_genome_assembly,_chromosome:_5	AUGUSTUS	start_codon	17480111	17480113	.	+	0	ID=g22526.t1.start1;Parent=g22526.t1;
OW387027.1_Nowickia_ferox_genome_assembly,_chromosome:_5	AUGUSTUS	CDS	17480111	17481883	1	+	0	ID=g22526.t1.CDS1;Parent=g22526.t1;
OW387027.1_Nowickia_ferox_genome_assembly,_chromosome:_5	AUGUSTUS	exon	17480111	17481883	.	+	.	ID=g22526.t1.exon1;Parent=g22526.t1;
OW387027.1_Nowickia_ferox_genome_assembly,_chromosome:_5	AUGUSTUS	stop_codon	17481881	17481883	.	+	0	ID=g22526.t1.stop1;Parent=g22526.t1;
OW387027.1_Nowickia_ferox_genome_assembly,_chromosome:_5	AUGUSTUS	gene	17484077	17485516	.	+	.	ID=g22527;
OW387027.1_Nowickia_ferox_genome_assembly,_chromosome:_5	AUGUSTUS	mRNA	17484077	17485516	1	+	.	ID=g22527.t1;Parent=g22527;
OW387027.1_Nowickia_ferox_genome_assembly,_chromosome:_5	AUGUSTUS	start_codon	17484077	17484079	.	+	0	ID=g22527.t1.start1;Parent=g22527.t1;
OW387027.1_Nowickia_ferox_genome_assembly,_chromosome:_5	AUGUSTUS	CDS	17484077	17484194	1	+	0	ID=g22527.t1.CDS1;Parent=g22527.t1;
OW387027.1_Nowickia_ferox_genome_assembly,_chromosome:_5	AUGUSTUS	exon	17484077	17484194	.	+	.	ID=g22527.t1.exon1;Parent=g22527.t1;
OW387027.1_Nowickia_ferox_genome_assembly,_chromosome:_5	AUGUSTUS	intron	17484195	17484270	1	+	.	ID=g22527.t1.intron1;Parent=g22527.t1;
OW387027.1_Nowickia_ferox_genome_assembly,_chromosome:_5	AUGUSTUS	CDS	17484271	17484761	1	+	2	ID=g22527.t1.CDS2;Parent=g22527.t1;
OW387027.1_Nowickia_ferox_genome_assembly,_chromosome:_5	AUGUSTUS	exon	17484271	17484761	.	+	.	ID=g22527.t1.exon2;Parent=g22527.t1;
OW387027.1_Nowickia_ferox_genome_assembly,_chromosome:_5	AUGUSTUS	intron	17484762	17485414	1	+	.	ID=g22527.t1.intron2;Parent=g22527.t1;
OW387027.1_Nowickia_ferox_genome_assembly,_chromosome:_5	AUGUSTUS	CDS	17485415	17485516	1	+	0	ID=g22527.t1.CDS3;Parent=g22527.t1;
OW387027.1_Nowickia_ferox_genome_assembly,_chromosome:_5	AUGUSTUS	exon	17485415	17485516	.	+	.	ID=g22527.t1.exon3;Parent=g22527.t1;
OW387027.1_Nowickia_ferox_genome_assembly,_chromosome:_5	AUGUSTUS	stop_codon	17485514	17485516	.	+	0	ID=g22527.t1.stop1;Parent=g22527.t1;
OW387027.1_Nowickia_ferox_genome_assembly,_chromosome:_5	AUGUSTUS	gene	17486344	17497044	.	-	.	ID=g22528;
OW387027.1_Nowickia_ferox_genome_assembly,_chromosome:_5	AUGUSTUS	mRNA	17486344	17497044	1	-	.	ID=g22528.t1;Parent=g22528;
OW387027.1_Nowickia_ferox_genome_assembly,_chromosome:_5	AUGUSTUS	stop_codon	17486344	17486346	.	-	0	ID=g22528.t1.stop1;Parent=g22528.t1;
OW387027.1_Nowickia_ferox_genome_assembly,_chromosome:_5	AUGUSTUS	CDS	17486344	17486588	1	-	2	ID=g22528.t1.CDS1;Parent=g22528.t1;
OW387027.1_Nowickia_ferox_genome_assembly,_chromosome:_5	AUGUSTUS	exon	17486344	17486588	.	-	.	ID=g22528.t1.exon1;Parent=g22528.t1;
OW387027.1_Nowickia_ferox_genome_assembly,_chromosome:_5	AUGUSTUS	intron	17486589	17486649	1	-	.	ID=g22528.t1.intron1;Parent=g22528.t1;
OW387027.1_Nowickia_ferox_genome_assembly,_chromosome:_5	AUGUSTUS	CDS	17486650	17486926	1	-	0	ID=g22528.t1.CDS2;Parent=g22528.t1;
OW387027.1_Nowickia_ferox_genome_assembly,_chromosome:_5	AUGUSTUS	exon	17486650	17486926	.	-	.	ID=g22528.t1.exon2;Parent=g22528.t1;
OW387027.1_Nowickia_ferox_genome_assembly,_chromosome:_5	AUGUSTUS	intron	17486927	17486999	1	-	.	ID=g22528.t1.intron2;Parent=g22528.t1;
OW387027.1_Nowickia_ferox_genome_assembly,_chromosome:_5	AUGUSTUS	CDS	17487000	17487470	1	-	0	ID=g22528.t1.CDS3;Parent=g22528.t1;
OW387027.1_Nowickia_ferox_genome_assembly,_chromosome:_5	AUGUSTUS	exon	17487000	17487470	.	-	.	ID=g22528.t1.exon3;Parent=g22528.t1;
OW387027.1_Nowickia_ferox_genome_assembly,_chromosome:_5	AUGUSTUS	intron	17487471	17487622	1	-	.	ID=g22528.t1.intron3;Parent=g22528.t1;
OW387027.1_Nowickia_ferox_genome_assembly,_chromosome:_5	AUGUSTUS	CDS	17487623	17487893	1	-	1	ID=g22528.t1.CDS4;Parent=g22528.t1;
OW387027.1_Nowickia_ferox_genome_assembly,_chromosome:_5	AUGUSTUS	exon	17487623	17487893	.	-	.	ID=g22528.t1.exon4;Parent=g22528.t1;
OW387027.1_Nowickia_ferox_genome_assembly,_chromosome:_5	AUGUSTUS	intron	17487894	17496221	1	-	.	ID=g22528.t1.intron4;Parent=g22528.t1;
OW387027.1_Nowickia_ferox_genome_assembly,_chromosome:_5	AUGUSTUS	CDS	17496222	17496540	1	-	2	ID=g22528.t1.CDS5;Parent=g22528.t1;
OW387027.1_Nowickia_ferox_genome_assembly,_chromosome:_5	AUGUSTUS	exon	17496222	17496540	.	-	.	ID=g22528.t1.exon5;Parent=g22528.t1;
OW387027.1_Nowickia_ferox_genome_assembly,_chromosome:_5	AUGUSTUS	intron	17496541	17496665	1	-	.	ID=g22528.t1.intron5;Parent=g22528.t1;
OW387027.1_Nowickia_ferox_genome_assembly,_chromosome:_5	AUGUSTUS	CDS	17496666	17497044	1	-	0	ID=g22528.t1.CDS6;Parent=g22528.t1;
OW387027.1_Nowickia_ferox_genome_assembly,_chromosome:_5	AUGUSTUS	exon	17496666	17497044	.	-	.	ID=g22528.t1.exon6;Parent=g22528.t1;
OW387027.1_Nowickia_ferox_genome_assembly,_chromosome:_5	AUGUSTUS	start_codon	17497042	17497044	.	-	0	ID=g22528.t1.start1;Parent=g22528.t1;
OW387027.1_Nowickia_ferox_genome_assembly,_chromosome:_5	AUGUSTUS	mRNA	17486344	17488244	0.41	-	.	ID=g22528.t2;Parent=g22528;
OW387027.1_Nowickia_ferox_genome_assembly,_chromosome:_5	AUGUSTUS	stop_codon	17486344	17486346	.	-	0	ID=g22528.t2.stop1;Parent=g22528.t2;
OW387027.1_Nowickia_ferox_genome_assembly,_chromosome:_5	AUGUSTUS	CDS	17486344	17486588	1	-	2	ID=g22528.t2.CDS1;Parent=g22528.t2;
OW387027.1_Nowickia_ferox_genome_assembly,_chromosome:_5	AUGUSTUS	exon	17486344	17486588	.	-	.	ID=g22528.t2.exon1;Parent=g22528.t2;
OW387027.1_Nowickia_ferox_genome_assembly,_chromosome:_5	AUGUSTUS	intron	17486589	17486649	1	-	.	ID=g22528.t2.intron1;Parent=g22528.t2;
OW387027.1_Nowickia_ferox_genome_assembly,_chromosome:_5	AUGUSTUS	CDS	17486650	17486926	1	-	0	ID=g22528.t2.CDS2;Parent=g22528.t2;
OW387027.1_Nowickia_ferox_genome_assembly,_chromosome:_5	AUGUSTUS	exon	17486650	17486926	.	-	.	ID=g22528.t2.exon2;Parent=g22528.t2;
OW387027.1_Nowickia_ferox_genome_assembly,_chromosome:_5	AUGUSTUS	intron	17486927	17486999	1	-	.	ID=g22528.t2.intron2;Parent=g22528.t2;
OW387027.1_Nowickia_ferox_genome_assembly,_chromosome:_5	AUGUSTUS	CDS	17487000	17487470	1	-	0	ID=g22528.t2.CDS3;Parent=g22528.t2;
OW387027.1_Nowickia_ferox_genome_assembly,_chromosome:_5	AUGUSTUS	exon	17487000	17487470	.	-	.	ID=g22528.t2.exon3;Parent=g22528.t2;
OW387027.1_Nowickia_ferox_genome_assembly,_chromosome:_5	AUGUSTUS	intron	17487471	17487622	1	-	.	ID=g22528.t2.intron3;Parent=g22528.t2;
OW387027.1_Nowickia_ferox_genome_assembly,_chromosome:_5	AUGUSTUS	CDS	17487623	17487893	1	-	1	ID=g22528.t2.CDS4;Parent=g22528.t2;
OW387027.1_Nowickia_ferox_genome_assembly,_chromosome:_5	AUGUSTUS	exon	17487623	17487893	.	-	.	ID=g22528.t2.exon4;Parent=g22528.t2;
OW387027.1_Nowickia_ferox_genome_assembly,_chromosome:_5	AUGUSTUS	intron	17487894	17487966	1	-	.	ID=g22528.t2.intron4;Parent=g22528.t2;
OW387027.1_Nowickia_ferox_genome_assembly,_chromosome:_5	AUGUSTUS	CDS	17487967	17488244	0.41	-	0	ID=g22528.t2.CDS5;Parent=g22528.t2;
OW387027.1_Nowickia_ferox_genome_assembly,_chromosome:_5	AUGUSTUS	exon	17487967	17488244	.	-	.	ID=g22528.t2.exon5;Parent=g22528.t2;
OW387027.1_Nowickia_ferox_genome_assembly,_chromosome:_5	AUGUSTUS	start_codon	17488242	17488244	.	-	0	ID=g22528.t2.start1;Parent=g22528.t2;
OW387027.1_Nowickia_ferox_genome_assembly,_chromosome:_5	AUGUSTUS	mRNA	17486344	17497044	1	-	.	ID=g22528.t3;Parent=g22528;
OW387027.1_Nowickia_ferox_genome_assembly,_chromosome:_5	AUGUSTUS	stop_codon	17486344	17486346	.	-	0	ID=g22528.t3.stop1;Parent=g22528.t3;
OW387027.1_Nowickia_ferox_genome_assembly,_chromosome:_5	AUGUSTUS	CDS	17486344	17486588	1	-	2	ID=g22528.t3.CDS1;Parent=g22528.t3;
OW387027.1_Nowickia_ferox_genome_assembly,_chromosome:_5	AUGUSTUS	exon	17486344	17486588	.	-	.	ID=g22528.t3.exon1;Parent=g22528.t3;
OW387027.1_Nowickia_ferox_genome_assembly,_chromosome:_5	AUGUSTUS	intron	17486589	17486649	1	-	.	ID=g22528.t3.intron1;Parent=g22528.t3;
OW387027.1_Nowickia_ferox_genome_assembly,_chromosome:_5	AUGUSTUS	CDS	17486650	17486926	1	-	0	ID=g22528.t3.CDS2;Parent=g22528.t3;
OW387027.1_Nowickia_ferox_genome_assembly,_chromosome:_5	AUGUSTUS	exon	17486650	17486926	.	-	.	ID=g22528.t3.exon2;Parent=g22528.t3;
OW387027.1_Nowickia_ferox_genome_assembly,_chromosome:_5	AUGUSTUS	intron	17486927	17486999	1	-	.	ID=g22528.t3.intron2;Parent=g22528.t3;
OW387027.1_Nowickia_ferox_genome_assembly,_chromosome:_5	AUGUSTUS	CDS	17487000	17487470	1	-	0	ID=g22528.t3.CDS3;Parent=g22528.t3;
OW387027.1_Nowickia_ferox_genome_assembly,_chromosome:_5	AUGUSTUS	exon	17487000	17487470	.	-	.	ID=g22528.t3.exon3;Parent=g22528.t3;
OW387027.1_Nowickia_ferox_genome_assembly,_chromosome:_5	AUGUSTUS	intron	17487471	17487622	1	-	.	ID=g22528.t3.intron3;Parent=g22528.t3;
OW387027.1_Nowickia_ferox_genome_assembly,_chromosome:_5	AUGUSTUS	CDS	17487623	17487893	1	-	1	ID=g22528.t3.CDS4;Parent=g22528.t3;
OW387027.1_Nowickia_ferox_genome_assembly,_chromosome:_5	AUGUSTUS	exon	17487623	17487893	.	-	.	ID=g22528.t3.exon4;Parent=g22528.t3;
OW387027.1_Nowickia_ferox_genome_assembly,_chromosome:_5	AUGUSTUS	intron	17487894	17487966	1	-	.	ID=g22528.t3.intron4;Parent=g22528.t3;
OW387027.1_Nowickia_ferox_genome_assembly,_chromosome:_5	AUGUSTUS	CDS	17487967	17488267	1	-	2	ID=g22528.t3.CDS5;Parent=g22528.t3;
OW387027.1_Nowickia_ferox_genome_assembly,_chromosome:_5	AUGUSTUS	exon	17487967	17488267	.	-	.	ID=g22528.t3.exon5;Parent=g22528.t3;
OW387027.1_Nowickia_ferox_genome_assembly,_chromosome:_5	AUGUSTUS	intron	17488268	17496665	1	-	.	ID=g22528.t3.intron5;Parent=g22528.t3;
OW387027.1_Nowickia_ferox_genome_assembly,_chromosome:_5	AUGUSTUS	CDS	17496666	17497044	1	-	0	ID=g22528.t3.CDS6;Parent=g22528.t3;
OW387027.1_Nowickia_ferox_genome_assembly,_chromosome:_5	AUGUSTUS	exon	17496666	17497044	.	-	.	ID=g22528.t3.exon6;Parent=g22528.t3;
OW387027.1_Nowickia_ferox_genome_assembly,_chromosome:_5	AUGUSTUS	start_codon	17497042	17497044	.	-	0	ID=g22528.t3.start1;Parent=g22528.t3;
OW387027.1_Nowickia_ferox_genome_assembly,_chromosome:_5	GeneMark.hmm3	mRNA	17486344	17488022	.	-	.	ID=g22528.t4;Parent=g22528;
OW387027.1_Nowickia_ferox_genome_assembly,_chromosome:_5	GeneMark.hmm3	stop_codon	17486344	17486346	.	-	0	ID=g22528.t4.stop1;Parent=g22528.t4;
OW387027.1_Nowickia_ferox_genome_assembly,_chromosome:_5	GeneMark.hmm3	CDS	17486344	17486588	.	-	2	ID=g22528.t4.CDS1;Parent=g22528.t4;
OW387027.1_Nowickia_ferox_genome_assembly,_chromosome:_5	GeneMark.hmm3	exon	17486344	17486588	0	-	.	ID=g22528.t4.exon1;Parent=g22528.t4;
OW387027.1_Nowickia_ferox_genome_assembly,_chromosome:_5	GeneMark.hmm3	intron	17486589	17486649	.	-	0	ID=g22528.t4.intron1;Parent=g22528.t4;
OW387027.1_Nowickia_ferox_genome_assembly,_chromosome:_5	GeneMark.hmm3	CDS	17486650	17486926	.	-	0	ID=g22528.t4.CDS2;Parent=g22528.t4;
OW387027.1_Nowickia_ferox_genome_assembly,_chromosome:_5	GeneMark.hmm3	exon	17486650	17486926	0	-	.	ID=g22528.t4.exon2;Parent=g22528.t4;
OW387027.1_Nowickia_ferox_genome_assembly,_chromosome:_5	GeneMark.hmm3	intron	17486927	17486999	.	-	0	ID=g22528.t4.intron2;Parent=g22528.t4;
OW387027.1_Nowickia_ferox_genome_assembly,_chromosome:_5	GeneMark.hmm3	CDS	17487000	17487470	.	-	0	ID=g22528.t4.CDS3;Parent=g22528.t4;
OW387027.1_Nowickia_ferox_genome_assembly,_chromosome:_5	GeneMark.hmm3	exon	17487000	17487470	0	-	.	ID=g22528.t4.exon3;Parent=g22528.t4;
OW387027.1_Nowickia_ferox_genome_assembly,_chromosome:_5	GeneMark.hmm3	intron	17487471	17487622	.	-	1	ID=g22528.t4.intron3;Parent=g22528.t4;
OW387027.1_Nowickia_ferox_genome_assembly,_chromosome:_5	GeneMark.hmm3	CDS	17487623	17487893	.	-	1	ID=g22528.t4.CDS4;Parent=g22528.t4;
OW387027.1_Nowickia_ferox_genome_assembly,_chromosome:_5	GeneMark.hmm3	exon	17487623	17487893	0	-	.	ID=g22528.t4.exon4;Parent=g22528.t4;
OW387027.1_Nowickia_ferox_genome_assembly,_chromosome:_5	GeneMark.hmm3	intron	17487894	17487966	.	-	0	ID=g22528.t4.intron4;Parent=g22528.t4;
OW387027.1_Nowickia_ferox_genome_assembly,_chromosome:_5	GeneMark.hmm3	CDS	17487967	17488022	.	-	0	ID=g22528.t4.CDS5;Parent=g22528.t4;
OW387027.1_Nowickia_ferox_genome_assembly,_chromosome:_5	GeneMark.hmm3	exon	17487967	17488022	0	-	.	ID=g22528.t4.exon5;Parent=g22528.t4;
OW387027.1_Nowickia_ferox_genome_assembly,_chromosome:_5	GeneMark.hmm3	start_codon	17488020	17488022	.	-	0	ID=g22528.t4.start1;Parent=g22528.t4;
OW387027.1_Nowickia_ferox_genome_assembly,_chromosome:_5	AUGUSTUS	gene	17527353	17530263	.	-	.	ID=g22529;
OW387027.1_Nowickia_ferox_genome_assembly,_chromosome:_5	AUGUSTUS	mRNA	17527353	17530263	1	-	.	ID=g22529.t1;Parent=g22529;
OW387027.1_Nowickia_ferox_genome_assembly,_chromosome:_5	AUGUSTUS	stop_codon	17527353	17527355	.	-	0	ID=g22529.t1.stop1;Parent=g22529.t1;
OW387027.1_Nowickia_ferox_genome_assembly,_chromosome:_5	AUGUSTUS	CDS	17527353	17527574	1	-	0	ID=g22529.t1.CDS1;Parent=g22529.t1;
OW387027.1_Nowickia_ferox_genome_assembly,_chromosome:_5	AUGUSTUS	exon	17527353	17527574	.	-	.	ID=g22529.t1.exon1;Parent=g22529.t1;
OW387027.1_Nowickia_ferox_genome_assembly,_chromosome:_5	AUGUSTUS	intron	17527575	17527645	1	-	.	ID=g22529.t1.intron1;Parent=g22529.t1;
OW387027.1_Nowickia_ferox_genome_assembly,_chromosome:_5	AUGUSTUS	CDS	17527646	17527951	1	-	0	ID=g22529.t1.CDS2;Parent=g22529.t1;
OW387027.1_Nowickia_ferox_genome_assembly,_chromosome:_5	AUGUSTUS	exon	17527646	17527951	.	-	.	ID=g22529.t1.exon2;Parent=g22529.t1;
OW387027.1_Nowickia_ferox_genome_assembly,_chromosome:_5	AUGUSTUS	intron	17527952	17528175	1	-	.	ID=g22529.t1.intron2;Parent=g22529.t1;
OW387027.1_Nowickia_ferox_genome_assembly,_chromosome:_5	AUGUSTUS	CDS	17528176	17528514	1	-	0	ID=g22529.t1.CDS3;Parent=g22529.t1;
OW387027.1_Nowickia_ferox_genome_assembly,_chromosome:_5	AUGUSTUS	exon	17528176	17528514	.	-	.	ID=g22529.t1.exon3;Parent=g22529.t1;
OW387027.1_Nowickia_ferox_genome_assembly,_chromosome:_5	AUGUSTUS	intron	17528515	17529233	1	-	.	ID=g22529.t1.intron3;Parent=g22529.t1;
OW387027.1_Nowickia_ferox_genome_assembly,_chromosome:_5	AUGUSTUS	CDS	17529234	17529436	1	-	2	ID=g22529.t1.CDS4;Parent=g22529.t1;
OW387027.1_Nowickia_ferox_genome_assembly,_chromosome:_5	AUGUSTUS	exon	17529234	17529436	.	-	.	ID=g22529.t1.exon4;Parent=g22529.t1;
OW387027.1_Nowickia_ferox_genome_assembly,_chromosome:_5	AUGUSTUS	intron	17529437	17529497	1	-	.	ID=g22529.t1.intron4;Parent=g22529.t1;
OW387027.1_Nowickia_ferox_genome_assembly,_chromosome:_5	AUGUSTUS	CDS	17529498	17530263	1	-	0	ID=g22529.t1.CDS5;Parent=g22529.t1;
OW387027.1_Nowickia_ferox_genome_assembly,_chromosome:_5	AUGUSTUS	exon	17529498	17530263	.	-	.	ID=g22529.t1.exon5;Parent=g22529.t1;
OW387027.1_Nowickia_ferox_genome_assembly,_chromosome:_5	AUGUSTUS	start_codon	17530261	17530263	.	-	0	ID=g22529.t1.start1;Parent=g22529.t1;
OW387027.1_Nowickia_ferox_genome_assembly,_chromosome:_5	AUGUSTUS	gene	17585351	17591163	.	+	.	ID=g22530;
OW387027.1_Nowickia_ferox_genome_assembly,_chromosome:_5	AUGUSTUS	mRNA	17585351	17591163	0.99	+	.	ID=g22530.t1;Parent=g22530;
OW387027.1_Nowickia_ferox_genome_assembly,_chromosome:_5	AUGUSTUS	start_codon	17585351	17585353	.	+	0	ID=g22530.t1.start1;Parent=g22530.t1;
OW387027.1_Nowickia_ferox_genome_assembly,_chromosome:_5	AUGUSTUS	CDS	17585351	17585446	0.99	+	0	ID=g22530.t1.CDS1;Parent=g22530.t1;
OW387027.1_Nowickia_ferox_genome_assembly,_chromosome:_5	AUGUSTUS	exon	17585351	17585446	.	+	.	ID=g22530.t1.exon1;Parent=g22530.t1;
OW387027.1_Nowickia_ferox_genome_assembly,_chromosome:_5	AUGUSTUS	intron	17585447	17586408	1	+	.	ID=g22530.t1.intron1;Parent=g22530.t1;
OW387027.1_Nowickia_ferox_genome_assembly,_chromosome:_5	AUGUSTUS	CDS	17586409	17586697	1	+	0	ID=g22530.t1.CDS2;Parent=g22530.t1;
OW387027.1_Nowickia_ferox_genome_assembly,_chromosome:_5	AUGUSTUS	exon	17586409	17586697	.	+	.	ID=g22530.t1.exon2;Parent=g22530.t1;
OW387027.1_Nowickia_ferox_genome_assembly,_chromosome:_5	AUGUSTUS	intron	17586698	17586754	1	+	.	ID=g22530.t1.intron2;Parent=g22530.t1;
OW387027.1_Nowickia_ferox_genome_assembly,_chromosome:_5	AUGUSTUS	CDS	17586755	17587001	1	+	2	ID=g22530.t1.CDS3;Parent=g22530.t1;
OW387027.1_Nowickia_ferox_genome_assembly,_chromosome:_5	AUGUSTUS	exon	17586755	17587001	.	+	.	ID=g22530.t1.exon3;Parent=g22530.t1;
OW387027.1_Nowickia_ferox_genome_assembly,_chromosome:_5	AUGUSTUS	intron	17587002	17587095	1	+	.	ID=g22530.t1.intron3;Parent=g22530.t1;
OW387027.1_Nowickia_ferox_genome_assembly,_chromosome:_5	AUGUSTUS	CDS	17587096	17587470	1	+	1	ID=g22530.t1.CDS4;Parent=g22530.t1;
OW387027.1_Nowickia_ferox_genome_assembly,_chromosome:_5	AUGUSTUS	exon	17587096	17587470	.	+	.	ID=g22530.t1.exon4;Parent=g22530.t1;
OW387027.1_Nowickia_ferox_genome_assembly,_chromosome:_5	AUGUSTUS	intron	17587471	17587549	1	+	.	ID=g22530.t1.intron4;Parent=g22530.t1;
OW387027.1_Nowickia_ferox_genome_assembly,_chromosome:_5	AUGUSTUS	CDS	17587550	17587739	1	+	1	ID=g22530.t1.CDS5;Parent=g22530.t1;
OW387027.1_Nowickia_ferox_genome_assembly,_chromosome:_5	AUGUSTUS	exon	17587550	17587739	.	+	.	ID=g22530.t1.exon5;Parent=g22530.t1;
OW387027.1_Nowickia_ferox_genome_assembly,_chromosome:_5	AUGUSTUS	intron	17587740	17590324	1	+	.	ID=g22530.t1.intron5;Parent=g22530.t1;
OW387027.1_Nowickia_ferox_genome_assembly,_chromosome:_5	AUGUSTUS	CDS	17590325	17590601	1	+	0	ID=g22530.t1.CDS6;Parent=g22530.t1;
OW387027.1_Nowickia_ferox_genome_assembly,_chromosome:_5	AUGUSTUS	exon	17590325	17590601	.	+	.	ID=g22530.t1.exon6;Parent=g22530.t1;
OW387027.1_Nowickia_ferox_genome_assembly,_chromosome:_5	AUGUSTUS	intron	17590602	17590672	1	+	.	ID=g22530.t1.intron6;Parent=g22530.t1;
OW387027.1_Nowickia_ferox_genome_assembly,_chromosome:_5	AUGUSTUS	CDS	17590673	17590849	1	+	2	ID=g22530.t1.CDS7;Parent=g22530.t1;
OW387027.1_Nowickia_ferox_genome_assembly,_chromosome:_5	AUGUSTUS	exon	17590673	17590849	.	+	.	ID=g22530.t1.exon7;Parent=g22530.t1;
OW387027.1_Nowickia_ferox_genome_assembly,_chromosome:_5	AUGUSTUS	intron	17590850	17590915	1	+	.	ID=g22530.t1.intron7;Parent=g22530.t1;
OW387027.1_Nowickia_ferox_genome_assembly,_chromosome:_5	AUGUSTUS	CDS	17590916	17591163	1	+	2	ID=g22530.t1.CDS8;Parent=g22530.t1;
OW387027.1_Nowickia_ferox_genome_assembly,_chromosome:_5	AUGUSTUS	exon	17590916	17591163	.	+	.	ID=g22530.t1.exon8;Parent=g22530.t1;
OW387027.1_Nowickia_ferox_genome_assembly,_chromosome:_5	AUGUSTUS	stop_codon	17591161	17591163	.	+	0	ID=g22530.t1.stop1;Parent=g22530.t1;
OW387027.1_Nowickia_ferox_genome_assembly,_chromosome:_5	AUGUSTUS	gene	17596301	17602039	.	+	.	ID=g22531;
OW387027.1_Nowickia_ferox_genome_assembly,_chromosome:_5	AUGUSTUS	mRNA	17596301	17602039	1	+	.	ID=g22531.t1;Parent=g22531;
OW387027.1_Nowickia_ferox_genome_assembly,_chromosome:_5	AUGUSTUS	start_codon	17596301	17596303	.	+	0	ID=g22531.t1.start1;Parent=g22531.t1;
OW387027.1_Nowickia_ferox_genome_assembly,_chromosome:_5	AUGUSTUS	CDS	17596301	17596396	1	+	0	ID=g22531.t1.CDS1;Parent=g22531.t1;
OW387027.1_Nowickia_ferox_genome_assembly,_chromosome:_5	AUGUSTUS	exon	17596301	17596396	.	+	.	ID=g22531.t1.exon1;Parent=g22531.t1;
OW387027.1_Nowickia_ferox_genome_assembly,_chromosome:_5	AUGUSTUS	intron	17596397	17597362	1	+	.	ID=g22531.t1.intron1;Parent=g22531.t1;
OW387027.1_Nowickia_ferox_genome_assembly,_chromosome:_5	AUGUSTUS	CDS	17597363	17597651	1	+	0	ID=g22531.t1.CDS2;Parent=g22531.t1;
OW387027.1_Nowickia_ferox_genome_assembly,_chromosome:_5	AUGUSTUS	exon	17597363	17597651	.	+	.	ID=g22531.t1.exon2;Parent=g22531.t1;
OW387027.1_Nowickia_ferox_genome_assembly,_chromosome:_5	AUGUSTUS	intron	17597652	17597708	1	+	.	ID=g22531.t1.intron2;Parent=g22531.t1;
OW387027.1_Nowickia_ferox_genome_assembly,_chromosome:_5	AUGUSTUS	CDS	17597709	17597955	1	+	2	ID=g22531.t1.CDS3;Parent=g22531.t1;
OW387027.1_Nowickia_ferox_genome_assembly,_chromosome:_5	AUGUSTUS	exon	17597709	17597955	.	+	.	ID=g22531.t1.exon3;Parent=g22531.t1;
OW387027.1_Nowickia_ferox_genome_assembly,_chromosome:_5	AUGUSTUS	intron	17597956	17598049	1	+	.	ID=g22531.t1.intron3;Parent=g22531.t1;
OW387027.1_Nowickia_ferox_genome_assembly,_chromosome:_5	AUGUSTUS	CDS	17598050	17598424	1	+	1	ID=g22531.t1.CDS4;Parent=g22531.t1;
OW387027.1_Nowickia_ferox_genome_assembly,_chromosome:_5	AUGUSTUS	exon	17598050	17598424	.	+	.	ID=g22531.t1.exon4;Parent=g22531.t1;
OW387027.1_Nowickia_ferox_genome_assembly,_chromosome:_5	AUGUSTUS	intron	17598425	17598513	1	+	.	ID=g22531.t1.intron4;Parent=g22531.t1;
OW387027.1_Nowickia_ferox_genome_assembly,_chromosome:_5	AUGUSTUS	CDS	17598514	17598703	1	+	1	ID=g22531.t1.CDS5;Parent=g22531.t1;
OW387027.1_Nowickia_ferox_genome_assembly,_chromosome:_5	AUGUSTUS	exon	17598514	17598703	.	+	.	ID=g22531.t1.exon5;Parent=g22531.t1;
OW387027.1_Nowickia_ferox_genome_assembly,_chromosome:_5	AUGUSTUS	intron	17598704	17601201	1	+	.	ID=g22531.t1.intron5;Parent=g22531.t1;
OW387027.1_Nowickia_ferox_genome_assembly,_chromosome:_5	AUGUSTUS	CDS	17601202	17601478	1	+	0	ID=g22531.t1.CDS6;Parent=g22531.t1;
OW387027.1_Nowickia_ferox_genome_assembly,_chromosome:_5	AUGUSTUS	exon	17601202	17601478	.	+	.	ID=g22531.t1.exon6;Parent=g22531.t1;
OW387027.1_Nowickia_ferox_genome_assembly,_chromosome:_5	AUGUSTUS	intron	17601479	17601548	1	+	.	ID=g22531.t1.intron6;Parent=g22531.t1;
OW387027.1_Nowickia_ferox_genome_assembly,_chromosome:_5	AUGUSTUS	CDS	17601549	17601725	1	+	2	ID=g22531.t1.CDS7;Parent=g22531.t1;
OW387027.1_Nowickia_ferox_genome_assembly,_chromosome:_5	AUGUSTUS	exon	17601549	17601725	.	+	.	ID=g22531.t1.exon7;Parent=g22531.t1;
OW387027.1_Nowickia_ferox_genome_assembly,_chromosome:_5	AUGUSTUS	intron	17601726	17601791	1	+	.	ID=g22531.t1.intron7;Parent=g22531.t1;
OW387027.1_Nowickia_ferox_genome_assembly,_chromosome:_5	AUGUSTUS	CDS	17601792	17602039	1	+	2	ID=g22531.t1.CDS8;Parent=g22531.t1;
OW387027.1_Nowickia_ferox_genome_assembly,_chromosome:_5	AUGUSTUS	exon	17601792	17602039	.	+	.	ID=g22531.t1.exon8;Parent=g22531.t1;
OW387027.1_Nowickia_ferox_genome_assembly,_chromosome:_5	AUGUSTUS	stop_codon	17602037	17602039	.	+	0	ID=g22531.t1.stop1;Parent=g22531.t1;
OW387027.1_Nowickia_ferox_genome_assembly,_chromosome:_5	AUGUSTUS	gene	17617628	17627161	.	+	.	ID=g22532;
OW387027.1_Nowickia_ferox_genome_assembly,_chromosome:_5	AUGUSTUS	mRNA	17617628	17627161	1	+	.	ID=g22532.t1;Parent=g22532;
OW387027.1_Nowickia_ferox_genome_assembly,_chromosome:_5	AUGUSTUS	start_codon	17617628	17617630	.	+	0	ID=g22532.t1.start1;Parent=g22532.t1;
OW387027.1_Nowickia_ferox_genome_assembly,_chromosome:_5	AUGUSTUS	CDS	17617628	17617843	1	+	0	ID=g22532.t1.CDS1;Parent=g22532.t1;
OW387027.1_Nowickia_ferox_genome_assembly,_chromosome:_5	AUGUSTUS	exon	17617628	17617843	.	+	.	ID=g22532.t1.exon1;Parent=g22532.t1;
OW387027.1_Nowickia_ferox_genome_assembly,_chromosome:_5	AUGUSTUS	intron	17617844	17621282	1	+	.	ID=g22532.t1.intron1;Parent=g22532.t1;
OW387027.1_Nowickia_ferox_genome_assembly,_chromosome:_5	AUGUSTUS	CDS	17621283	17621577	1	+	0	ID=g22532.t1.CDS2;Parent=g22532.t1;
OW387027.1_Nowickia_ferox_genome_assembly,_chromosome:_5	AUGUSTUS	exon	17621283	17621577	.	+	.	ID=g22532.t1.exon2;Parent=g22532.t1;
OW387027.1_Nowickia_ferox_genome_assembly,_chromosome:_5	AUGUSTUS	intron	17621578	17621656	1	+	.	ID=g22532.t1.intron2;Parent=g22532.t1;
OW387027.1_Nowickia_ferox_genome_assembly,_chromosome:_5	AUGUSTUS	CDS	17621657	17621870	1	+	2	ID=g22532.t1.CDS3;Parent=g22532.t1;
OW387027.1_Nowickia_ferox_genome_assembly,_chromosome:_5	AUGUSTUS	exon	17621657	17621870	.	+	.	ID=g22532.t1.exon3;Parent=g22532.t1;
OW387027.1_Nowickia_ferox_genome_assembly,_chromosome:_5	AUGUSTUS	intron	17621871	17621933	1	+	.	ID=g22532.t1.intron3;Parent=g22532.t1;
OW387027.1_Nowickia_ferox_genome_assembly,_chromosome:_5	AUGUSTUS	CDS	17621934	17622204	1	+	1	ID=g22532.t1.CDS4;Parent=g22532.t1;
OW387027.1_Nowickia_ferox_genome_assembly,_chromosome:_5	AUGUSTUS	exon	17621934	17622204	.	+	.	ID=g22532.t1.exon4;Parent=g22532.t1;
OW387027.1_Nowickia_ferox_genome_assembly,_chromosome:_5	AUGUSTUS	intron	17622205	17622266	1	+	.	ID=g22532.t1.intron4;Parent=g22532.t1;
OW387027.1_Nowickia_ferox_genome_assembly,_chromosome:_5	AUGUSTUS	CDS	17622267	17622370	1	+	0	ID=g22532.t1.CDS5;Parent=g22532.t1;
OW387027.1_Nowickia_ferox_genome_assembly,_chromosome:_5	AUGUSTUS	exon	17622267	17622370	.	+	.	ID=g22532.t1.exon5;Parent=g22532.t1;
OW387027.1_Nowickia_ferox_genome_assembly,_chromosome:_5	AUGUSTUS	intron	17622371	17625328	1	+	.	ID=g22532.t1.intron5;Parent=g22532.t1;
OW387027.1_Nowickia_ferox_genome_assembly,_chromosome:_5	AUGUSTUS	CDS	17625329	17625518	1	+	1	ID=g22532.t1.CDS6;Parent=g22532.t1;
OW387027.1_Nowickia_ferox_genome_assembly,_chromosome:_5	AUGUSTUS	exon	17625329	17625518	.	+	.	ID=g22532.t1.exon6;Parent=g22532.t1;
OW387027.1_Nowickia_ferox_genome_assembly,_chromosome:_5	AUGUSTUS	intron	17625519	17625581	1	+	.	ID=g22532.t1.intron6;Parent=g22532.t1;
OW387027.1_Nowickia_ferox_genome_assembly,_chromosome:_5	AUGUSTUS	CDS	17625582	17625858	1	+	0	ID=g22532.t1.CDS7;Parent=g22532.t1;
OW387027.1_Nowickia_ferox_genome_assembly,_chromosome:_5	AUGUSTUS	exon	17625582	17625858	.	+	.	ID=g22532.t1.exon7;Parent=g22532.t1;
OW387027.1_Nowickia_ferox_genome_assembly,_chromosome:_5	AUGUSTUS	intron	17625859	17626669	1	+	.	ID=g22532.t1.intron7;Parent=g22532.t1;
OW387027.1_Nowickia_ferox_genome_assembly,_chromosome:_5	AUGUSTUS	CDS	17626670	17626846	1	+	2	ID=g22532.t1.CDS8;Parent=g22532.t1;
OW387027.1_Nowickia_ferox_genome_assembly,_chromosome:_5	AUGUSTUS	exon	17626670	17626846	.	+	.	ID=g22532.t1.exon8;Parent=g22532.t1;
OW387027.1_Nowickia_ferox_genome_assembly,_chromosome:_5	AUGUSTUS	intron	17626847	17626910	1	+	.	ID=g22532.t1.intron8;Parent=g22532.t1;
OW387027.1_Nowickia_ferox_genome_assembly,_chromosome:_5	AUGUSTUS	CDS	17626911	17627161	1	+	2	ID=g22532.t1.CDS9;Parent=g22532.t1;
OW387027.1_Nowickia_ferox_genome_assembly,_chromosome:_5	AUGUSTUS	exon	17626911	17627161	.	+	.	ID=g22532.t1.exon9;Parent=g22532.t1;
OW387027.1_Nowickia_ferox_genome_assembly,_chromosome:_5	AUGUSTUS	stop_codon	17627159	17627161	.	+	0	ID=g22532.t1.stop1;Parent=g22532.t1;
OW387027.1_Nowickia_ferox_genome_assembly,_chromosome:_5	AUGUSTUS	gene	17631767	17636069	.	-	.	ID=g22533;
OW387027.1_Nowickia_ferox_genome_assembly,_chromosome:_5	AUGUSTUS	mRNA	17631767	17636069	1	-	.	ID=g22533.t1;Parent=g22533;
OW387027.1_Nowickia_ferox_genome_assembly,_chromosome:_5	AUGUSTUS	stop_codon	17631767	17631769	.	-	0	ID=g22533.t1.stop1;Parent=g22533.t1;
OW387027.1_Nowickia_ferox_genome_assembly,_chromosome:_5	AUGUSTUS	CDS	17631767	17632209	1	-	2	ID=g22533.t1.CDS1;Parent=g22533.t1;
OW387027.1_Nowickia_ferox_genome_assembly,_chromosome:_5	AUGUSTUS	exon	17631767	17632209	.	-	.	ID=g22533.t1.exon1;Parent=g22533.t1;
OW387027.1_Nowickia_ferox_genome_assembly,_chromosome:_5	AUGUSTUS	intron	17632210	17632275	1	-	.	ID=g22533.t1.intron1;Parent=g22533.t1;
OW387027.1_Nowickia_ferox_genome_assembly,_chromosome:_5	AUGUSTUS	CDS	17632276	17632742	1	-	1	ID=g22533.t1.CDS2;Parent=g22533.t1;
OW387027.1_Nowickia_ferox_genome_assembly,_chromosome:_5	AUGUSTUS	exon	17632276	17632742	.	-	.	ID=g22533.t1.exon2;Parent=g22533.t1;
OW387027.1_Nowickia_ferox_genome_assembly,_chromosome:_5	AUGUSTUS	intron	17632743	17632815	1	-	.	ID=g22533.t1.intron2;Parent=g22533.t1;
OW387027.1_Nowickia_ferox_genome_assembly,_chromosome:_5	AUGUSTUS	CDS	17632816	17632987	1	-	2	ID=g22533.t1.CDS3;Parent=g22533.t1;
OW387027.1_Nowickia_ferox_genome_assembly,_chromosome:_5	AUGUSTUS	exon	17632816	17632987	.	-	.	ID=g22533.t1.exon3;Parent=g22533.t1;
OW387027.1_Nowickia_ferox_genome_assembly,_chromosome:_5	AUGUSTUS	intron	17632988	17633045	1	-	.	ID=g22533.t1.intron3;Parent=g22533.t1;
OW387027.1_Nowickia_ferox_genome_assembly,_chromosome:_5	AUGUSTUS	CDS	17633046	17633733	1	-	0	ID=g22533.t1.CDS4;Parent=g22533.t1;
OW387027.1_Nowickia_ferox_genome_assembly,_chromosome:_5	AUGUSTUS	exon	17633046	17633733	.	-	.	ID=g22533.t1.exon4;Parent=g22533.t1;
OW387027.1_Nowickia_ferox_genome_assembly,_chromosome:_5	AUGUSTUS	intron	17633734	17633835	1	-	.	ID=g22533.t1.intron4;Parent=g22533.t1;
OW387027.1_Nowickia_ferox_genome_assembly,_chromosome:_5	AUGUSTUS	CDS	17633836	17634230	1	-	2	ID=g22533.t1.CDS5;Parent=g22533.t1;
OW387027.1_Nowickia_ferox_genome_assembly,_chromosome:_5	AUGUSTUS	exon	17633836	17634230	.	-	.	ID=g22533.t1.exon5;Parent=g22533.t1;
OW387027.1_Nowickia_ferox_genome_assembly,_chromosome:_5	AUGUSTUS	intron	17634231	17635975	1	-	.	ID=g22533.t1.intron5;Parent=g22533.t1;
OW387027.1_Nowickia_ferox_genome_assembly,_chromosome:_5	AUGUSTUS	CDS	17635976	17636069	1	-	0	ID=g22533.t1.CDS6;Parent=g22533.t1;
OW387027.1_Nowickia_ferox_genome_assembly,_chromosome:_5	AUGUSTUS	exon	17635976	17636069	.	-	.	ID=g22533.t1.exon6;Parent=g22533.t1;
OW387027.1_Nowickia_ferox_genome_assembly,_chromosome:_5	AUGUSTUS	start_codon	17636067	17636069	.	-	0	ID=g22533.t1.start1;Parent=g22533.t1;
OW387027.1_Nowickia_ferox_genome_assembly,_chromosome:_5	AUGUSTUS	gene	17636238	17645305	.	+	.	ID=g22534;
OW387027.1_Nowickia_ferox_genome_assembly,_chromosome:_5	AUGUSTUS	mRNA	17636238	17645305	1	+	.	ID=g22534.t1;Parent=g22534;
OW387027.1_Nowickia_ferox_genome_assembly,_chromosome:_5	AUGUSTUS	start_codon	17636238	17636240	.	+	0	ID=g22534.t1.start1;Parent=g22534.t1;
OW387027.1_Nowickia_ferox_genome_assembly,_chromosome:_5	AUGUSTUS	CDS	17636238	17639552	1	+	0	ID=g22534.t1.CDS1;Parent=g22534.t1;
OW387027.1_Nowickia_ferox_genome_assembly,_chromosome:_5	AUGUSTUS	exon	17636238	17639552	.	+	.	ID=g22534.t1.exon1;Parent=g22534.t1;
OW387027.1_Nowickia_ferox_genome_assembly,_chromosome:_5	AUGUSTUS	intron	17639553	17642154	1	+	.	ID=g22534.t1.intron1;Parent=g22534.t1;
OW387027.1_Nowickia_ferox_genome_assembly,_chromosome:_5	AUGUSTUS	CDS	17642155	17642331	1	+	0	ID=g22534.t1.CDS2;Parent=g22534.t1;
OW387027.1_Nowickia_ferox_genome_assembly,_chromosome:_5	AUGUSTUS	exon	17642155	17642331	.	+	.	ID=g22534.t1.exon2;Parent=g22534.t1;
OW387027.1_Nowickia_ferox_genome_assembly,_chromosome:_5	AUGUSTUS	intron	17642332	17644263	1	+	.	ID=g22534.t1.intron2;Parent=g22534.t1;
OW387027.1_Nowickia_ferox_genome_assembly,_chromosome:_5	AUGUSTUS	CDS	17644264	17644395	1	+	0	ID=g22534.t1.CDS3;Parent=g22534.t1;
OW387027.1_Nowickia_ferox_genome_assembly,_chromosome:_5	AUGUSTUS	exon	17644264	17644395	.	+	.	ID=g22534.t1.exon3;Parent=g22534.t1;
OW387027.1_Nowickia_ferox_genome_assembly,_chromosome:_5	AUGUSTUS	intron	17644396	17644462	1	+	.	ID=g22534.t1.intron3;Parent=g22534.t1;
OW387027.1_Nowickia_ferox_genome_assembly,_chromosome:_5	AUGUSTUS	CDS	17644463	17645305	1	+	0	ID=g22534.t1.CDS4;Parent=g22534.t1;
OW387027.1_Nowickia_ferox_genome_assembly,_chromosome:_5	AUGUSTUS	exon	17644463	17645305	.	+	.	ID=g22534.t1.exon4;Parent=g22534.t1;
OW387027.1_Nowickia_ferox_genome_assembly,_chromosome:_5	AUGUSTUS	stop_codon	17645303	17645305	.	+	0	ID=g22534.t1.stop1;Parent=g22534.t1;
OW387027.1_Nowickia_ferox_genome_assembly,_chromosome:_5	AUGUSTUS	gene	17663402	17678097	.	-	.	ID=g22535;
OW387027.1_Nowickia_ferox_genome_assembly,_chromosome:_5	AUGUSTUS	mRNA	17663402	17678097	1	-	.	ID=g22535.t1;Parent=g22535;
OW387027.1_Nowickia_ferox_genome_assembly,_chromosome:_5	AUGUSTUS	stop_codon	17663402	17663404	.	-	0	ID=g22535.t1.stop1;Parent=g22535.t1;
OW387027.1_Nowickia_ferox_genome_assembly,_chromosome:_5	AUGUSTUS	CDS	17663402	17663442	1	-	2	ID=g22535.t1.CDS1;Parent=g22535.t1;
OW387027.1_Nowickia_ferox_genome_assembly,_chromosome:_5	AUGUSTUS	exon	17663402	17663442	.	-	.	ID=g22535.t1.exon1;Parent=g22535.t1;
OW387027.1_Nowickia_ferox_genome_assembly,_chromosome:_5	AUGUSTUS	intron	17663443	17664806	1	-	.	ID=g22535.t1.intron1;Parent=g22535.t1;
OW387027.1_Nowickia_ferox_genome_assembly,_chromosome:_5	AUGUSTUS	CDS	17664807	17664956	1	-	2	ID=g22535.t1.CDS2;Parent=g22535.t1;
OW387027.1_Nowickia_ferox_genome_assembly,_chromosome:_5	AUGUSTUS	exon	17664807	17664956	.	-	.	ID=g22535.t1.exon2;Parent=g22535.t1;
OW387027.1_Nowickia_ferox_genome_assembly,_chromosome:_5	AUGUSTUS	intron	17664957	17665080	1	-	.	ID=g22535.t1.intron2;Parent=g22535.t1;
OW387027.1_Nowickia_ferox_genome_assembly,_chromosome:_5	AUGUSTUS	CDS	17665081	17666697	1	-	2	ID=g22535.t1.CDS3;Parent=g22535.t1;
OW387027.1_Nowickia_ferox_genome_assembly,_chromosome:_5	AUGUSTUS	exon	17665081	17666697	.	-	.	ID=g22535.t1.exon3;Parent=g22535.t1;
OW387027.1_Nowickia_ferox_genome_assembly,_chromosome:_5	AUGUSTUS	intron	17666698	17674566	1	-	.	ID=g22535.t1.intron3;Parent=g22535.t1;
OW387027.1_Nowickia_ferox_genome_assembly,_chromosome:_5	AUGUSTUS	CDS	17674567	17674814	1	-	1	ID=g22535.t1.CDS4;Parent=g22535.t1;
OW387027.1_Nowickia_ferox_genome_assembly,_chromosome:_5	AUGUSTUS	exon	17674567	17674814	.	-	.	ID=g22535.t1.exon4;Parent=g22535.t1;
OW387027.1_Nowickia_ferox_genome_assembly,_chromosome:_5	AUGUSTUS	intron	17674815	17674892	1	-	.	ID=g22535.t1.intron4;Parent=g22535.t1;
OW387027.1_Nowickia_ferox_genome_assembly,_chromosome:_5	AUGUSTUS	CDS	17674893	17675074	1	-	0	ID=g22535.t1.CDS5;Parent=g22535.t1;
OW387027.1_Nowickia_ferox_genome_assembly,_chromosome:_5	AUGUSTUS	exon	17674893	17675074	.	-	.	ID=g22535.t1.exon5;Parent=g22535.t1;
OW387027.1_Nowickia_ferox_genome_assembly,_chromosome:_5	AUGUSTUS	intron	17675075	17675149	1	-	.	ID=g22535.t1.intron5;Parent=g22535.t1;
OW387027.1_Nowickia_ferox_genome_assembly,_chromosome:_5	AUGUSTUS	CDS	17675150	17675290	1	-	0	ID=g22535.t1.CDS6;Parent=g22535.t1;
OW387027.1_Nowickia_ferox_genome_assembly,_chromosome:_5	AUGUSTUS	exon	17675150	17675290	.	-	.	ID=g22535.t1.exon6;Parent=g22535.t1;
OW387027.1_Nowickia_ferox_genome_assembly,_chromosome:_5	AUGUSTUS	intron	17675291	17675367	1	-	.	ID=g22535.t1.intron6;Parent=g22535.t1;
OW387027.1_Nowickia_ferox_genome_assembly,_chromosome:_5	AUGUSTUS	CDS	17675368	17675649	1	-	0	ID=g22535.t1.CDS7;Parent=g22535.t1;
OW387027.1_Nowickia_ferox_genome_assembly,_chromosome:_5	AUGUSTUS	exon	17675368	17675649	.	-	.	ID=g22535.t1.exon7;Parent=g22535.t1;
OW387027.1_Nowickia_ferox_genome_assembly,_chromosome:_5	AUGUSTUS	intron	17675650	17675719	1	-	.	ID=g22535.t1.intron7;Parent=g22535.t1;
OW387027.1_Nowickia_ferox_genome_assembly,_chromosome:_5	AUGUSTUS	CDS	17675720	17675886	1	-	2	ID=g22535.t1.CDS8;Parent=g22535.t1;
OW387027.1_Nowickia_ferox_genome_assembly,_chromosome:_5	AUGUSTUS	exon	17675720	17675886	.	-	.	ID=g22535.t1.exon8;Parent=g22535.t1;
OW387027.1_Nowickia_ferox_genome_assembly,_chromosome:_5	AUGUSTUS	intron	17675887	17677982	1	-	.	ID=g22535.t1.intron8;Parent=g22535.t1;
OW387027.1_Nowickia_ferox_genome_assembly,_chromosome:_5	AUGUSTUS	CDS	17677983	17678097	1	-	0	ID=g22535.t1.CDS9;Parent=g22535.t1;
OW387027.1_Nowickia_ferox_genome_assembly,_chromosome:_5	AUGUSTUS	exon	17677983	17678097	.	-	.	ID=g22535.t1.exon9;Parent=g22535.t1;
OW387027.1_Nowickia_ferox_genome_assembly,_chromosome:_5	AUGUSTUS	start_codon	17678095	17678097	.	-	0	ID=g22535.t1.start1;Parent=g22535.t1;
OW387027.1_Nowickia_ferox_genome_assembly,_chromosome:_5	AUGUSTUS	gene	18055435	18167460	.	-	.	ID=g22536;
OW387027.1_Nowickia_ferox_genome_assembly,_chromosome:_5	AUGUSTUS	mRNA	18055435	18167460	0.46	-	.	ID=g22536.t1;Parent=g22536;
OW387027.1_Nowickia_ferox_genome_assembly,_chromosome:_5	AUGUSTUS	stop_codon	18055435	18055437	.	-	0	ID=g22536.t1.stop1;Parent=g22536.t1;
OW387027.1_Nowickia_ferox_genome_assembly,_chromosome:_5	AUGUSTUS	CDS	18055435	18056076	1	-	0	ID=g22536.t1.CDS1;Parent=g22536.t1;
OW387027.1_Nowickia_ferox_genome_assembly,_chromosome:_5	AUGUSTUS	exon	18055435	18056076	.	-	.	ID=g22536.t1.exon1;Parent=g22536.t1;
OW387027.1_Nowickia_ferox_genome_assembly,_chromosome:_5	AUGUSTUS	intron	18056077	18065646	1	-	.	ID=g22536.t1.intron1;Parent=g22536.t1;
OW387027.1_Nowickia_ferox_genome_assembly,_chromosome:_5	AUGUSTUS	CDS	18065647	18066044	1	-	2	ID=g22536.t1.CDS2;Parent=g22536.t1;
OW387027.1_Nowickia_ferox_genome_assembly,_chromosome:_5	AUGUSTUS	exon	18065647	18066044	.	-	.	ID=g22536.t1.exon2;Parent=g22536.t1;
OW387027.1_Nowickia_ferox_genome_assembly,_chromosome:_5	AUGUSTUS	intron	18066045	18066983	1	-	.	ID=g22536.t1.intron2;Parent=g22536.t1;
OW387027.1_Nowickia_ferox_genome_assembly,_chromosome:_5	AUGUSTUS	CDS	18066984	18067283	1	-	2	ID=g22536.t1.CDS3;Parent=g22536.t1;
OW387027.1_Nowickia_ferox_genome_assembly,_chromosome:_5	AUGUSTUS	exon	18066984	18067283	.	-	.	ID=g22536.t1.exon3;Parent=g22536.t1;
OW387027.1_Nowickia_ferox_genome_assembly,_chromosome:_5	AUGUSTUS	intron	18067284	18075726	1	-	.	ID=g22536.t1.intron3;Parent=g22536.t1;
OW387027.1_Nowickia_ferox_genome_assembly,_chromosome:_5	AUGUSTUS	CDS	18075727	18076686	1	-	2	ID=g22536.t1.CDS4;Parent=g22536.t1;
OW387027.1_Nowickia_ferox_genome_assembly,_chromosome:_5	AUGUSTUS	exon	18075727	18076686	.	-	.	ID=g22536.t1.exon4;Parent=g22536.t1;
OW387027.1_Nowickia_ferox_genome_assembly,_chromosome:_5	AUGUSTUS	intron	18076687	18084540	1	-	.	ID=g22536.t1.intron4;Parent=g22536.t1;
OW387027.1_Nowickia_ferox_genome_assembly,_chromosome:_5	AUGUSTUS	CDS	18084541	18084694	1	-	0	ID=g22536.t1.CDS5;Parent=g22536.t1;
OW387027.1_Nowickia_ferox_genome_assembly,_chromosome:_5	AUGUSTUS	exon	18084541	18084694	.	-	.	ID=g22536.t1.exon5;Parent=g22536.t1;
OW387027.1_Nowickia_ferox_genome_assembly,_chromosome:_5	AUGUSTUS	intron	18084695	18096915	1	-	.	ID=g22536.t1.intron5;Parent=g22536.t1;
OW387027.1_Nowickia_ferox_genome_assembly,_chromosome:_5	AUGUSTUS	CDS	18096916	18097046	1	-	2	ID=g22536.t1.CDS6;Parent=g22536.t1;
OW387027.1_Nowickia_ferox_genome_assembly,_chromosome:_5	AUGUSTUS	exon	18096916	18097046	.	-	.	ID=g22536.t1.exon6;Parent=g22536.t1;
OW387027.1_Nowickia_ferox_genome_assembly,_chromosome:_5	AUGUSTUS	intron	18097047	18100273	1	-	.	ID=g22536.t1.intron6;Parent=g22536.t1;
OW387027.1_Nowickia_ferox_genome_assembly,_chromosome:_5	AUGUSTUS	CDS	18100274	18100481	1	-	0	ID=g22536.t1.CDS7;Parent=g22536.t1;
OW387027.1_Nowickia_ferox_genome_assembly,_chromosome:_5	AUGUSTUS	exon	18100274	18100481	.	-	.	ID=g22536.t1.exon7;Parent=g22536.t1;
OW387027.1_Nowickia_ferox_genome_assembly,_chromosome:_5	AUGUSTUS	intron	18100482	18100557	1	-	.	ID=g22536.t1.intron7;Parent=g22536.t1;
OW387027.1_Nowickia_ferox_genome_assembly,_chromosome:_5	AUGUSTUS	CDS	18100558	18100709	1	-	2	ID=g22536.t1.CDS8;Parent=g22536.t1;
OW387027.1_Nowickia_ferox_genome_assembly,_chromosome:_5	AUGUSTUS	exon	18100558	18100709	.	-	.	ID=g22536.t1.exon8;Parent=g22536.t1;
OW387027.1_Nowickia_ferox_genome_assembly,_chromosome:_5	AUGUSTUS	intron	18100710	18118280	1	-	.	ID=g22536.t1.intron8;Parent=g22536.t1;
OW387027.1_Nowickia_ferox_genome_assembly,_chromosome:_5	AUGUSTUS	CDS	18118281	18118353	1	-	0	ID=g22536.t1.CDS9;Parent=g22536.t1;
OW387027.1_Nowickia_ferox_genome_assembly,_chromosome:_5	AUGUSTUS	exon	18118281	18118353	.	-	.	ID=g22536.t1.exon9;Parent=g22536.t1;
OW387027.1_Nowickia_ferox_genome_assembly,_chromosome:_5	AUGUSTUS	intron	18118354	18132388	1	-	.	ID=g22536.t1.intron9;Parent=g22536.t1;
OW387027.1_Nowickia_ferox_genome_assembly,_chromosome:_5	AUGUSTUS	CDS	18132389	18132633	1	-	2	ID=g22536.t1.CDS10;Parent=g22536.t1;
OW387027.1_Nowickia_ferox_genome_assembly,_chromosome:_5	AUGUSTUS	exon	18132389	18132633	.	-	.	ID=g22536.t1.exon10;Parent=g22536.t1;
OW387027.1_Nowickia_ferox_genome_assembly,_chromosome:_5	AUGUSTUS	intron	18132634	18137008	1	-	.	ID=g22536.t1.intron10;Parent=g22536.t1;
OW387027.1_Nowickia_ferox_genome_assembly,_chromosome:_5	AUGUSTUS	CDS	18137009	18137217	1	-	1	ID=g22536.t1.CDS11;Parent=g22536.t1;
OW387027.1_Nowickia_ferox_genome_assembly,_chromosome:_5	AUGUSTUS	exon	18137009	18137217	.	-	.	ID=g22536.t1.exon11;Parent=g22536.t1;
OW387027.1_Nowickia_ferox_genome_assembly,_chromosome:_5	AUGUSTUS	intron	18137218	18160387	0.95	-	.	ID=g22536.t1.intron11;Parent=g22536.t1;
OW387027.1_Nowickia_ferox_genome_assembly,_chromosome:_5	AUGUSTUS	CDS	18160388	18160523	0.88	-	2	ID=g22536.t1.CDS12;Parent=g22536.t1;
OW387027.1_Nowickia_ferox_genome_assembly,_chromosome:_5	AUGUSTUS	exon	18160388	18160523	.	-	.	ID=g22536.t1.exon12;Parent=g22536.t1;
OW387027.1_Nowickia_ferox_genome_assembly,_chromosome:_5	AUGUSTUS	intron	18160524	18167438	0.47	-	.	ID=g22536.t1.intron12;Parent=g22536.t1;
OW387027.1_Nowickia_ferox_genome_assembly,_chromosome:_5	AUGUSTUS	CDS	18167439	18167460	0.47	-	0	ID=g22536.t1.CDS13;Parent=g22536.t1;
OW387027.1_Nowickia_ferox_genome_assembly,_chromosome:_5	AUGUSTUS	exon	18167439	18167460	.	-	.	ID=g22536.t1.exon13;Parent=g22536.t1;
OW387027.1_Nowickia_ferox_genome_assembly,_chromosome:_5	AUGUSTUS	start_codon	18167458	18167460	.	-	0	ID=g22536.t1.start1;Parent=g22536.t1;
OW387027.1_Nowickia_ferox_genome_assembly,_chromosome:_5	AUGUSTUS	gene	18387867	18398735	.	-	.	ID=g22537;
OW387027.1_Nowickia_ferox_genome_assembly,_chromosome:_5	AUGUSTUS	mRNA	18387867	18398735	0.89	-	.	ID=g22537.t1;Parent=g22537;
OW387027.1_Nowickia_ferox_genome_assembly,_chromosome:_5	AUGUSTUS	stop_codon	18387867	18387869	.	-	0	ID=g22537.t1.stop1;Parent=g22537.t1;
OW387027.1_Nowickia_ferox_genome_assembly,_chromosome:_5	AUGUSTUS	CDS	18387867	18388079	0.91	-	0	ID=g22537.t1.CDS1;Parent=g22537.t1;
OW387027.1_Nowickia_ferox_genome_assembly,_chromosome:_5	AUGUSTUS	exon	18387867	18388079	.	-	.	ID=g22537.t1.exon1;Parent=g22537.t1;
OW387027.1_Nowickia_ferox_genome_assembly,_chromosome:_5	AUGUSTUS	intron	18388080	18398630	0.9	-	.	ID=g22537.t1.intron1;Parent=g22537.t1;
OW387027.1_Nowickia_ferox_genome_assembly,_chromosome:_5	AUGUSTUS	CDS	18398631	18398735	0.89	-	0	ID=g22537.t1.CDS2;Parent=g22537.t1;
OW387027.1_Nowickia_ferox_genome_assembly,_chromosome:_5	AUGUSTUS	exon	18398631	18398735	.	-	.	ID=g22537.t1.exon2;Parent=g22537.t1;
OW387027.1_Nowickia_ferox_genome_assembly,_chromosome:_5	AUGUSTUS	start_codon	18398733	18398735	.	-	0	ID=g22537.t1.start1;Parent=g22537.t1;
OW387027.1_Nowickia_ferox_genome_assembly,_chromosome:_5	AUGUSTUS	gene	18457019	18457441	.	-	.	ID=g22538;
OW387027.1_Nowickia_ferox_genome_assembly,_chromosome:_5	AUGUSTUS	mRNA	18457019	18457441	0.94	-	.	ID=g22538.t1;Parent=g22538;
OW387027.1_Nowickia_ferox_genome_assembly,_chromosome:_5	AUGUSTUS	stop_codon	18457019	18457021	.	-	0	ID=g22538.t1.stop1;Parent=g22538.t1;
OW387027.1_Nowickia_ferox_genome_assembly,_chromosome:_5	AUGUSTUS	CDS	18457019	18457441	0.94	-	0	ID=g22538.t1.CDS1;Parent=g22538.t1;
OW387027.1_Nowickia_ferox_genome_assembly,_chromosome:_5	AUGUSTUS	exon	18457019	18457441	.	-	.	ID=g22538.t1.exon1;Parent=g22538.t1;
OW387027.1_Nowickia_ferox_genome_assembly,_chromosome:_5	AUGUSTUS	start_codon	18457439	18457441	.	-	0	ID=g22538.t1.start1;Parent=g22538.t1;
OW387027.1_Nowickia_ferox_genome_assembly,_chromosome:_5	AUGUSTUS	gene	18457468	18457746	.	-	.	ID=g22539;
OW387027.1_Nowickia_ferox_genome_assembly,_chromosome:_5	AUGUSTUS	mRNA	18457468	18457746	1	-	.	ID=g22539.t1;Parent=g22539;
OW387027.1_Nowickia_ferox_genome_assembly,_chromosome:_5	AUGUSTUS	stop_codon	18457468	18457470	.	-	0	ID=g22539.t1.stop1;Parent=g22539.t1;
OW387027.1_Nowickia_ferox_genome_assembly,_chromosome:_5	AUGUSTUS	CDS	18457468	18457746	1	-	0	ID=g22539.t1.CDS1;Parent=g22539.t1;
OW387027.1_Nowickia_ferox_genome_assembly,_chromosome:_5	AUGUSTUS	exon	18457468	18457746	.	-	.	ID=g22539.t1.exon1;Parent=g22539.t1;
OW387027.1_Nowickia_ferox_genome_assembly,_chromosome:_5	AUGUSTUS	start_codon	18457744	18457746	.	-	0	ID=g22539.t1.start1;Parent=g22539.t1;
OW387027.1_Nowickia_ferox_genome_assembly,_chromosome:_5	AUGUSTUS	gene	18457790	18458146	.	-	.	ID=g22540;
OW387027.1_Nowickia_ferox_genome_assembly,_chromosome:_5	AUGUSTUS	mRNA	18457790	18458146	1	-	.	ID=g22540.t1;Parent=g22540;
OW387027.1_Nowickia_ferox_genome_assembly,_chromosome:_5	AUGUSTUS	stop_codon	18457790	18457792	.	-	0	ID=g22540.t1.stop1;Parent=g22540.t1;
OW387027.1_Nowickia_ferox_genome_assembly,_chromosome:_5	AUGUSTUS	CDS	18457790	18458146	1	-	0	ID=g22540.t1.CDS1;Parent=g22540.t1;
OW387027.1_Nowickia_ferox_genome_assembly,_chromosome:_5	AUGUSTUS	exon	18457790	18458146	.	-	.	ID=g22540.t1.exon1;Parent=g22540.t1;
OW387027.1_Nowickia_ferox_genome_assembly,_chromosome:_5	AUGUSTUS	start_codon	18458144	18458146	.	-	0	ID=g22540.t1.start1;Parent=g22540.t1;
OW387027.1_Nowickia_ferox_genome_assembly,_chromosome:_5	AUGUSTUS	gene	19014990	19017111	.	-	.	ID=g22541;
OW387027.1_Nowickia_ferox_genome_assembly,_chromosome:_5	AUGUSTUS	mRNA	19014990	19017111	0.88	-	.	ID=g22541.t1;Parent=g22541;
OW387027.1_Nowickia_ferox_genome_assembly,_chromosome:_5	AUGUSTUS	stop_codon	19014990	19014992	.	-	0	ID=g22541.t1.stop1;Parent=g22541.t1;
OW387027.1_Nowickia_ferox_genome_assembly,_chromosome:_5	AUGUSTUS	CDS	19014990	19015895	0.97	-	0	ID=g22541.t1.CDS1;Parent=g22541.t1;
OW387027.1_Nowickia_ferox_genome_assembly,_chromosome:_5	AUGUSTUS	exon	19014990	19015895	.	-	.	ID=g22541.t1.exon1;Parent=g22541.t1;
OW387027.1_Nowickia_ferox_genome_assembly,_chromosome:_5	AUGUSTUS	intron	19015896	19017096	0.94	-	.	ID=g22541.t1.intron1;Parent=g22541.t1;
OW387027.1_Nowickia_ferox_genome_assembly,_chromosome:_5	AUGUSTUS	CDS	19017097	19017111	0.91	-	0	ID=g22541.t1.CDS2;Parent=g22541.t1;
OW387027.1_Nowickia_ferox_genome_assembly,_chromosome:_5	AUGUSTUS	exon	19017097	19017111	.	-	.	ID=g22541.t1.exon2;Parent=g22541.t1;
OW387027.1_Nowickia_ferox_genome_assembly,_chromosome:_5	AUGUSTUS	start_codon	19017109	19017111	.	-	0	ID=g22541.t1.start1;Parent=g22541.t1;
OW387027.1_Nowickia_ferox_genome_assembly,_chromosome:_5	AUGUSTUS	gene	19041729	19049009	.	+	.	ID=g22542;
OW387027.1_Nowickia_ferox_genome_assembly,_chromosome:_5	AUGUSTUS	mRNA	19041729	19042570	0.74	+	.	ID=g22542.t1;Parent=g22542;
OW387027.1_Nowickia_ferox_genome_assembly,_chromosome:_5	AUGUSTUS	start_codon	19041729	19041731	.	+	0	ID=g22542.t1.start1;Parent=g22542.t1;
OW387027.1_Nowickia_ferox_genome_assembly,_chromosome:_5	AUGUSTUS	CDS	19041729	19041788	1	+	0	ID=g22542.t1.CDS1;Parent=g22542.t1;
OW387027.1_Nowickia_ferox_genome_assembly,_chromosome:_5	AUGUSTUS	exon	19041729	19041788	.	+	.	ID=g22542.t1.exon1;Parent=g22542.t1;
OW387027.1_Nowickia_ferox_genome_assembly,_chromosome:_5	AUGUSTUS	intron	19041789	19042006	1	+	.	ID=g22542.t1.intron1;Parent=g22542.t1;
OW387027.1_Nowickia_ferox_genome_assembly,_chromosome:_5	AUGUSTUS	CDS	19042007	19042345	1	+	0	ID=g22542.t1.CDS2;Parent=g22542.t1;
OW387027.1_Nowickia_ferox_genome_assembly,_chromosome:_5	AUGUSTUS	exon	19042007	19042345	.	+	.	ID=g22542.t1.exon2;Parent=g22542.t1;
OW387027.1_Nowickia_ferox_genome_assembly,_chromosome:_5	AUGUSTUS	intron	19042346	19042402	0.75	+	.	ID=g22542.t1.intron2;Parent=g22542.t1;
OW387027.1_Nowickia_ferox_genome_assembly,_chromosome:_5	AUGUSTUS	CDS	19042403	19042570	0.74	+	0	ID=g22542.t1.CDS3;Parent=g22542.t1;
OW387027.1_Nowickia_ferox_genome_assembly,_chromosome:_5	AUGUSTUS	exon	19042403	19042570	.	+	.	ID=g22542.t1.exon3;Parent=g22542.t1;
OW387027.1_Nowickia_ferox_genome_assembly,_chromosome:_5	AUGUSTUS	stop_codon	19042568	19042570	.	+	0	ID=g22542.t1.stop1;Parent=g22542.t1;
OW387027.1_Nowickia_ferox_genome_assembly,_chromosome:_5	AUGUSTUS	mRNA	19041729	19049009	0.61	+	.	ID=g22542.t2;Parent=g22542;
OW387027.1_Nowickia_ferox_genome_assembly,_chromosome:_5	AUGUSTUS	start_codon	19041729	19041731	.	+	0	ID=g22542.t2.start1;Parent=g22542.t2;
OW387027.1_Nowickia_ferox_genome_assembly,_chromosome:_5	AUGUSTUS	CDS	19041729	19041788	1	+	0	ID=g22542.t2.CDS1;Parent=g22542.t2;
OW387027.1_Nowickia_ferox_genome_assembly,_chromosome:_5	AUGUSTUS	exon	19041729	19041788	.	+	.	ID=g22542.t2.exon1;Parent=g22542.t2;
OW387027.1_Nowickia_ferox_genome_assembly,_chromosome:_5	AUGUSTUS	intron	19041789	19042006	1	+	.	ID=g22542.t2.intron1;Parent=g22542.t2;
OW387027.1_Nowickia_ferox_genome_assembly,_chromosome:_5	AUGUSTUS	CDS	19042007	19042345	1	+	0	ID=g22542.t2.CDS2;Parent=g22542.t2;
OW387027.1_Nowickia_ferox_genome_assembly,_chromosome:_5	AUGUSTUS	exon	19042007	19042345	.	+	.	ID=g22542.t2.exon2;Parent=g22542.t2;
OW387027.1_Nowickia_ferox_genome_assembly,_chromosome:_5	AUGUSTUS	intron	19042346	19047041	1	+	.	ID=g22542.t2.intron2;Parent=g22542.t2;
OW387027.1_Nowickia_ferox_genome_assembly,_chromosome:_5	AUGUSTUS	CDS	19047042	19047380	1	+	0	ID=g22542.t2.CDS3;Parent=g22542.t2;
OW387027.1_Nowickia_ferox_genome_assembly,_chromosome:_5	AUGUSTUS	exon	19047042	19047380	.	+	.	ID=g22542.t2.exon3;Parent=g22542.t2;
OW387027.1_Nowickia_ferox_genome_assembly,_chromosome:_5	AUGUSTUS	intron	19047381	19047445	1	+	.	ID=g22542.t2.intron3;Parent=g22542.t2;
OW387027.1_Nowickia_ferox_genome_assembly,_chromosome:_5	AUGUSTUS	CDS	19047446	19047563	0.89	+	0	ID=g22542.t2.CDS4;Parent=g22542.t2;
OW387027.1_Nowickia_ferox_genome_assembly,_chromosome:_5	AUGUSTUS	exon	19047446	19047563	.	+	.	ID=g22542.t2.exon4;Parent=g22542.t2;
OW387027.1_Nowickia_ferox_genome_assembly,_chromosome:_5	AUGUSTUS	intron	19047564	19048959	0.61	+	.	ID=g22542.t2.intron4;Parent=g22542.t2;
OW387027.1_Nowickia_ferox_genome_assembly,_chromosome:_5	AUGUSTUS	CDS	19048960	19049009	0.7	+	2	ID=g22542.t2.CDS5;Parent=g22542.t2;
OW387027.1_Nowickia_ferox_genome_assembly,_chromosome:_5	AUGUSTUS	exon	19048960	19049009	.	+	.	ID=g22542.t2.exon5;Parent=g22542.t2;
OW387027.1_Nowickia_ferox_genome_assembly,_chromosome:_5	AUGUSTUS	stop_codon	19049007	19049009	.	+	0	ID=g22542.t2.stop1;Parent=g22542.t2;
OW387027.1_Nowickia_ferox_genome_assembly,_chromosome:_5	AUGUSTUS	gene	19063599	19064058	.	-	.	ID=g22543;
OW387027.1_Nowickia_ferox_genome_assembly,_chromosome:_5	AUGUSTUS	mRNA	19063599	19064058	1	-	.	ID=g22543.t1;Parent=g22543;
OW387027.1_Nowickia_ferox_genome_assembly,_chromosome:_5	AUGUSTUS	stop_codon	19063599	19063601	.	-	0	ID=g22543.t1.stop1;Parent=g22543.t1;
OW387027.1_Nowickia_ferox_genome_assembly,_chromosome:_5	AUGUSTUS	CDS	19063599	19063929	1	-	1	ID=g22543.t1.CDS1;Parent=g22543.t1;
OW387027.1_Nowickia_ferox_genome_assembly,_chromosome:_5	AUGUSTUS	exon	19063599	19063929	.	-	.	ID=g22543.t1.exon1;Parent=g22543.t1;
OW387027.1_Nowickia_ferox_genome_assembly,_chromosome:_5	AUGUSTUS	intron	19063930	19064017	1	-	.	ID=g22543.t1.intron1;Parent=g22543.t1;
OW387027.1_Nowickia_ferox_genome_assembly,_chromosome:_5	AUGUSTUS	CDS	19064018	19064058	1	-	0	ID=g22543.t1.CDS2;Parent=g22543.t1;
OW387027.1_Nowickia_ferox_genome_assembly,_chromosome:_5	AUGUSTUS	exon	19064018	19064058	.	-	.	ID=g22543.t1.exon2;Parent=g22543.t1;
OW387027.1_Nowickia_ferox_genome_assembly,_chromosome:_5	AUGUSTUS	start_codon	19064056	19064058	.	-	0	ID=g22543.t1.start1;Parent=g22543.t1;
OW387027.1_Nowickia_ferox_genome_assembly,_chromosome:_5	AUGUSTUS	gene	19090033	19090866	.	+	.	ID=g22544;
OW387027.1_Nowickia_ferox_genome_assembly,_chromosome:_5	AUGUSTUS	mRNA	19090150	19090866	1	+	.	ID=g22544.t1;Parent=g22544;
OW387027.1_Nowickia_ferox_genome_assembly,_chromosome:_5	AUGUSTUS	start_codon	19090150	19090152	.	+	0	ID=g22544.t1.start1;Parent=g22544.t1;
OW387027.1_Nowickia_ferox_genome_assembly,_chromosome:_5	AUGUSTUS	CDS	19090150	19090866	1	+	0	ID=g22544.t1.CDS1;Parent=g22544.t1;
OW387027.1_Nowickia_ferox_genome_assembly,_chromosome:_5	AUGUSTUS	exon	19090150	19090866	.	+	.	ID=g22544.t1.exon1;Parent=g22544.t1;
OW387027.1_Nowickia_ferox_genome_assembly,_chromosome:_5	AUGUSTUS	stop_codon	19090864	19090866	.	+	0	ID=g22544.t1.stop1;Parent=g22544.t1;
OW387027.1_Nowickia_ferox_genome_assembly,_chromosome:_5	GeneMark.hmm3	mRNA	19090033	19090866	.	+	.	ID=g22544.t2;Parent=g22544;
OW387027.1_Nowickia_ferox_genome_assembly,_chromosome:_5	GeneMark.hmm3	CDS	19090033	19090866	.	+	0	ID=g22544.t2.CDS1;Parent=g22544.t2;
OW387027.1_Nowickia_ferox_genome_assembly,_chromosome:_5	GeneMark.hmm3	exon	19090033	19090866	.	+	0	ID=g22544.t2.exon1;Parent=g22544.t2;
OW387027.1_Nowickia_ferox_genome_assembly,_chromosome:_5	AUGUSTUS	gene	19091500	19092232	.	-	.	ID=g22545;
OW387027.1_Nowickia_ferox_genome_assembly,_chromosome:_5	AUGUSTUS	mRNA	19091500	19092232	1	-	.	ID=g22545.t1;Parent=g22545;
OW387027.1_Nowickia_ferox_genome_assembly,_chromosome:_5	AUGUSTUS	stop_codon	19091500	19091502	.	-	0	ID=g22545.t1.stop1;Parent=g22545.t1;
OW387027.1_Nowickia_ferox_genome_assembly,_chromosome:_5	AUGUSTUS	CDS	19091500	19091721	1	-	0	ID=g22545.t1.CDS1;Parent=g22545.t1;
OW387027.1_Nowickia_ferox_genome_assembly,_chromosome:_5	AUGUSTUS	exon	19091500	19091721	.	-	.	ID=g22545.t1.exon1;Parent=g22545.t1;
OW387027.1_Nowickia_ferox_genome_assembly,_chromosome:_5	AUGUSTUS	intron	19091722	19091792	1	-	.	ID=g22545.t1.intron1;Parent=g22545.t1;
OW387027.1_Nowickia_ferox_genome_assembly,_chromosome:_5	AUGUSTUS	CDS	19091793	19092094	1	-	2	ID=g22545.t1.CDS2;Parent=g22545.t1;
OW387027.1_Nowickia_ferox_genome_assembly,_chromosome:_5	AUGUSTUS	exon	19091793	19092094	.	-	.	ID=g22545.t1.exon2;Parent=g22545.t1;
OW387027.1_Nowickia_ferox_genome_assembly,_chromosome:_5	AUGUSTUS	intron	19092095	19092162	1	-	.	ID=g22545.t1.intron2;Parent=g22545.t1;
OW387027.1_Nowickia_ferox_genome_assembly,_chromosome:_5	AUGUSTUS	CDS	19092163	19092232	1	-	0	ID=g22545.t1.CDS3;Parent=g22545.t1;
OW387027.1_Nowickia_ferox_genome_assembly,_chromosome:_5	AUGUSTUS	exon	19092163	19092232	.	-	.	ID=g22545.t1.exon3;Parent=g22545.t1;
OW387027.1_Nowickia_ferox_genome_assembly,_chromosome:_5	AUGUSTUS	start_codon	19092230	19092232	.	-	0	ID=g22545.t1.start1;Parent=g22545.t1;
OW387027.1_Nowickia_ferox_genome_assembly,_chromosome:_5	AUGUSTUS	gene	19093580	19104621	.	+	.	ID=g22546;
OW387027.1_Nowickia_ferox_genome_assembly,_chromosome:_5	AUGUSTUS	mRNA	19093580	19104621	1	+	.	ID=g22546.t1;Parent=g22546;
OW387027.1_Nowickia_ferox_genome_assembly,_chromosome:_5	AUGUSTUS	start_codon	19093580	19093582	.	+	0	ID=g22546.t1.start1;Parent=g22546.t1;
OW387027.1_Nowickia_ferox_genome_assembly,_chromosome:_5	AUGUSTUS	CDS	19093580	19093968	1	+	0	ID=g22546.t1.CDS1;Parent=g22546.t1;
OW387027.1_Nowickia_ferox_genome_assembly,_chromosome:_5	AUGUSTUS	exon	19093580	19093968	.	+	.	ID=g22546.t1.exon1;Parent=g22546.t1;
OW387027.1_Nowickia_ferox_genome_assembly,_chromosome:_5	AUGUSTUS	intron	19093969	19095262	1	+	.	ID=g22546.t1.intron1;Parent=g22546.t1;
OW387027.1_Nowickia_ferox_genome_assembly,_chromosome:_5	AUGUSTUS	CDS	19095263	19095523	1	+	1	ID=g22546.t1.CDS2;Parent=g22546.t1;
OW387027.1_Nowickia_ferox_genome_assembly,_chromosome:_5	AUGUSTUS	exon	19095263	19095523	.	+	.	ID=g22546.t1.exon2;Parent=g22546.t1;
OW387027.1_Nowickia_ferox_genome_assembly,_chromosome:_5	AUGUSTUS	intron	19095524	19095602	1	+	.	ID=g22546.t1.intron2;Parent=g22546.t1;
OW387027.1_Nowickia_ferox_genome_assembly,_chromosome:_5	AUGUSTUS	CDS	19095603	19095753	1	+	1	ID=g22546.t1.CDS3;Parent=g22546.t1;
OW387027.1_Nowickia_ferox_genome_assembly,_chromosome:_5	AUGUSTUS	exon	19095603	19095753	.	+	.	ID=g22546.t1.exon3;Parent=g22546.t1;
OW387027.1_Nowickia_ferox_genome_assembly,_chromosome:_5	AUGUSTUS	intron	19095754	19095831	1	+	.	ID=g22546.t1.intron3;Parent=g22546.t1;
OW387027.1_Nowickia_ferox_genome_assembly,_chromosome:_5	AUGUSTUS	CDS	19095832	19096162	1	+	0	ID=g22546.t1.CDS4;Parent=g22546.t1;
OW387027.1_Nowickia_ferox_genome_assembly,_chromosome:_5	AUGUSTUS	exon	19095832	19096162	.	+	.	ID=g22546.t1.exon4;Parent=g22546.t1;
OW387027.1_Nowickia_ferox_genome_assembly,_chromosome:_5	AUGUSTUS	intron	19096163	19096307	1	+	.	ID=g22546.t1.intron4;Parent=g22546.t1;
OW387027.1_Nowickia_ferox_genome_assembly,_chromosome:_5	AUGUSTUS	CDS	19096308	19096828	1	+	2	ID=g22546.t1.CDS5;Parent=g22546.t1;
OW387027.1_Nowickia_ferox_genome_assembly,_chromosome:_5	AUGUSTUS	exon	19096308	19096828	.	+	.	ID=g22546.t1.exon5;Parent=g22546.t1;
OW387027.1_Nowickia_ferox_genome_assembly,_chromosome:_5	AUGUSTUS	intron	19096829	19096914	1	+	.	ID=g22546.t1.intron5;Parent=g22546.t1;
OW387027.1_Nowickia_ferox_genome_assembly,_chromosome:_5	AUGUSTUS	CDS	19096915	19097187	1	+	0	ID=g22546.t1.CDS6;Parent=g22546.t1;
OW387027.1_Nowickia_ferox_genome_assembly,_chromosome:_5	AUGUSTUS	exon	19096915	19097187	.	+	.	ID=g22546.t1.exon6;Parent=g22546.t1;
OW387027.1_Nowickia_ferox_genome_assembly,_chromosome:_5	AUGUSTUS	intron	19097188	19099560	1	+	.	ID=g22546.t1.intron6;Parent=g22546.t1;
OW387027.1_Nowickia_ferox_genome_assembly,_chromosome:_5	AUGUSTUS	CDS	19099561	19100163	1	+	0	ID=g22546.t1.CDS7;Parent=g22546.t1;
OW387027.1_Nowickia_ferox_genome_assembly,_chromosome:_5	AUGUSTUS	exon	19099561	19100163	.	+	.	ID=g22546.t1.exon7;Parent=g22546.t1;
OW387027.1_Nowickia_ferox_genome_assembly,_chromosome:_5	AUGUSTUS	intron	19100164	19100242	1	+	.	ID=g22546.t1.intron7;Parent=g22546.t1;
OW387027.1_Nowickia_ferox_genome_assembly,_chromosome:_5	AUGUSTUS	CDS	19100243	19101808	1	+	0	ID=g22546.t1.CDS8;Parent=g22546.t1;
OW387027.1_Nowickia_ferox_genome_assembly,_chromosome:_5	AUGUSTUS	exon	19100243	19101808	.	+	.	ID=g22546.t1.exon8;Parent=g22546.t1;
OW387027.1_Nowickia_ferox_genome_assembly,_chromosome:_5	AUGUSTUS	intron	19101809	19102894	1	+	.	ID=g22546.t1.intron8;Parent=g22546.t1;
OW387027.1_Nowickia_ferox_genome_assembly,_chromosome:_5	AUGUSTUS	CDS	19102895	19103015	1	+	0	ID=g22546.t1.CDS9;Parent=g22546.t1;
OW387027.1_Nowickia_ferox_genome_assembly,_chromosome:_5	AUGUSTUS	exon	19102895	19103015	.	+	.	ID=g22546.t1.exon9;Parent=g22546.t1;
OW387027.1_Nowickia_ferox_genome_assembly,_chromosome:_5	AUGUSTUS	intron	19103016	19103083	1	+	.	ID=g22546.t1.intron9;Parent=g22546.t1;
OW387027.1_Nowickia_ferox_genome_assembly,_chromosome:_5	AUGUSTUS	CDS	19103084	19103181	1	+	2	ID=g22546.t1.CDS10;Parent=g22546.t1;
OW387027.1_Nowickia_ferox_genome_assembly,_chromosome:_5	AUGUSTUS	exon	19103084	19103181	.	+	.	ID=g22546.t1.exon10;Parent=g22546.t1;
OW387027.1_Nowickia_ferox_genome_assembly,_chromosome:_5	AUGUSTUS	intron	19103182	19103251	1	+	.	ID=g22546.t1.intron10;Parent=g22546.t1;
OW387027.1_Nowickia_ferox_genome_assembly,_chromosome:_5	AUGUSTUS	CDS	19103252	19104196	1	+	0	ID=g22546.t1.CDS11;Parent=g22546.t1;
OW387027.1_Nowickia_ferox_genome_assembly,_chromosome:_5	AUGUSTUS	exon	19103252	19104196	.	+	.	ID=g22546.t1.exon11;Parent=g22546.t1;
OW387027.1_Nowickia_ferox_genome_assembly,_chromosome:_5	AUGUSTUS	intron	19104197	19104269	1	+	.	ID=g22546.t1.intron11;Parent=g22546.t1;
OW387027.1_Nowickia_ferox_genome_assembly,_chromosome:_5	AUGUSTUS	CDS	19104270	19104330	1	+	0	ID=g22546.t1.CDS12;Parent=g22546.t1;
OW387027.1_Nowickia_ferox_genome_assembly,_chromosome:_5	AUGUSTUS	exon	19104270	19104330	.	+	.	ID=g22546.t1.exon12;Parent=g22546.t1;
OW387027.1_Nowickia_ferox_genome_assembly,_chromosome:_5	AUGUSTUS	intron	19104331	19104403	1	+	.	ID=g22546.t1.intron12;Parent=g22546.t1;
OW387027.1_Nowickia_ferox_genome_assembly,_chromosome:_5	AUGUSTUS	CDS	19104404	19104621	1	+	2	ID=g22546.t1.CDS13;Parent=g22546.t1;
OW387027.1_Nowickia_ferox_genome_assembly,_chromosome:_5	AUGUSTUS	exon	19104404	19104621	.	+	.	ID=g22546.t1.exon13;Parent=g22546.t1;
OW387027.1_Nowickia_ferox_genome_assembly,_chromosome:_5	AUGUSTUS	stop_codon	19104619	19104621	.	+	0	ID=g22546.t1.stop1;Parent=g22546.t1;
OW387027.1_Nowickia_ferox_genome_assembly,_chromosome:_5	AUGUSTUS	mRNA	19093580	19104621	1	+	.	ID=g22546.t2;Parent=g22546;
OW387027.1_Nowickia_ferox_genome_assembly,_chromosome:_5	AUGUSTUS	start_codon	19093580	19093582	.	+	0	ID=g22546.t2.start1;Parent=g22546.t2;
OW387027.1_Nowickia_ferox_genome_assembly,_chromosome:_5	AUGUSTUS	CDS	19093580	19093968	1	+	0	ID=g22546.t2.CDS1;Parent=g22546.t2;
OW387027.1_Nowickia_ferox_genome_assembly,_chromosome:_5	AUGUSTUS	exon	19093580	19093968	.	+	.	ID=g22546.t2.exon1;Parent=g22546.t2;
OW387027.1_Nowickia_ferox_genome_assembly,_chromosome:_5	AUGUSTUS	intron	19093969	19095262	1	+	.	ID=g22546.t2.intron1;Parent=g22546.t2;
OW387027.1_Nowickia_ferox_genome_assembly,_chromosome:_5	AUGUSTUS	CDS	19095263	19095523	1	+	1	ID=g22546.t2.CDS2;Parent=g22546.t2;
OW387027.1_Nowickia_ferox_genome_assembly,_chromosome:_5	AUGUSTUS	exon	19095263	19095523	.	+	.	ID=g22546.t2.exon2;Parent=g22546.t2;
OW387027.1_Nowickia_ferox_genome_assembly,_chromosome:_5	AUGUSTUS	intron	19095524	19095602	1	+	.	ID=g22546.t2.intron2;Parent=g22546.t2;
OW387027.1_Nowickia_ferox_genome_assembly,_chromosome:_5	AUGUSTUS	CDS	19095603	19095753	1	+	1	ID=g22546.t2.CDS3;Parent=g22546.t2;
OW387027.1_Nowickia_ferox_genome_assembly,_chromosome:_5	AUGUSTUS	exon	19095603	19095753	.	+	.	ID=g22546.t2.exon3;Parent=g22546.t2;
OW387027.1_Nowickia_ferox_genome_assembly,_chromosome:_5	AUGUSTUS	intron	19095754	19095831	1	+	.	ID=g22546.t2.intron3;Parent=g22546.t2;
OW387027.1_Nowickia_ferox_genome_assembly,_chromosome:_5	AUGUSTUS	CDS	19095832	19096162	1	+	0	ID=g22546.t2.CDS4;Parent=g22546.t2;
OW387027.1_Nowickia_ferox_genome_assembly,_chromosome:_5	AUGUSTUS	exon	19095832	19096162	.	+	.	ID=g22546.t2.exon4;Parent=g22546.t2;
OW387027.1_Nowickia_ferox_genome_assembly,_chromosome:_5	AUGUSTUS	intron	19096163	19096307	1	+	.	ID=g22546.t2.intron4;Parent=g22546.t2;
OW387027.1_Nowickia_ferox_genome_assembly,_chromosome:_5	AUGUSTUS	CDS	19096308	19096828	1	+	2	ID=g22546.t2.CDS5;Parent=g22546.t2;
OW387027.1_Nowickia_ferox_genome_assembly,_chromosome:_5	AUGUSTUS	exon	19096308	19096828	.	+	.	ID=g22546.t2.exon5;Parent=g22546.t2;
OW387027.1_Nowickia_ferox_genome_assembly,_chromosome:_5	AUGUSTUS	intron	19096829	19096914	1	+	.	ID=g22546.t2.intron5;Parent=g22546.t2;
OW387027.1_Nowickia_ferox_genome_assembly,_chromosome:_5	AUGUSTUS	CDS	19096915	19097187	1	+	0	ID=g22546.t2.CDS6;Parent=g22546.t2;
OW387027.1_Nowickia_ferox_genome_assembly,_chromosome:_5	AUGUSTUS	exon	19096915	19097187	.	+	.	ID=g22546.t2.exon6;Parent=g22546.t2;
OW387027.1_Nowickia_ferox_genome_assembly,_chromosome:_5	AUGUSTUS	intron	19097188	19099560	1	+	.	ID=g22546.t2.intron6;Parent=g22546.t2;
OW387027.1_Nowickia_ferox_genome_assembly,_chromosome:_5	AUGUSTUS	CDS	19099561	19100163	1	+	0	ID=g22546.t2.CDS7;Parent=g22546.t2;
OW387027.1_Nowickia_ferox_genome_assembly,_chromosome:_5	AUGUSTUS	exon	19099561	19100163	.	+	.	ID=g22546.t2.exon7;Parent=g22546.t2;
OW387027.1_Nowickia_ferox_genome_assembly,_chromosome:_5	AUGUSTUS	intron	19100164	19100242	1	+	.	ID=g22546.t2.intron7;Parent=g22546.t2;
OW387027.1_Nowickia_ferox_genome_assembly,_chromosome:_5	AUGUSTUS	CDS	19100243	19101808	1	+	0	ID=g22546.t2.CDS8;Parent=g22546.t2;
OW387027.1_Nowickia_ferox_genome_assembly,_chromosome:_5	AUGUSTUS	exon	19100243	19101808	.	+	.	ID=g22546.t2.exon8;Parent=g22546.t2;
OW387027.1_Nowickia_ferox_genome_assembly,_chromosome:_5	AUGUSTUS	intron	19101809	19102894	1	+	.	ID=g22546.t2.intron8;Parent=g22546.t2;
OW387027.1_Nowickia_ferox_genome_assembly,_chromosome:_5	AUGUSTUS	CDS	19102895	19103015	1	+	0	ID=g22546.t2.CDS9;Parent=g22546.t2;
OW387027.1_Nowickia_ferox_genome_assembly,_chromosome:_5	AUGUSTUS	exon	19102895	19103015	.	+	.	ID=g22546.t2.exon9;Parent=g22546.t2;
OW387027.1_Nowickia_ferox_genome_assembly,_chromosome:_5	AUGUSTUS	intron	19103016	19103083	1	+	.	ID=g22546.t2.intron9;Parent=g22546.t2;
OW387027.1_Nowickia_ferox_genome_assembly,_chromosome:_5	AUGUSTUS	CDS	19103084	19103181	1	+	2	ID=g22546.t2.CDS10;Parent=g22546.t2;
OW387027.1_Nowickia_ferox_genome_assembly,_chromosome:_5	AUGUSTUS	exon	19103084	19103181	.	+	.	ID=g22546.t2.exon10;Parent=g22546.t2;
OW387027.1_Nowickia_ferox_genome_assembly,_chromosome:_5	AUGUSTUS	intron	19103182	19103251	1	+	.	ID=g22546.t2.intron10;Parent=g22546.t2;
OW387027.1_Nowickia_ferox_genome_assembly,_chromosome:_5	AUGUSTUS	CDS	19103252	19103617	1	+	0	ID=g22546.t2.CDS11;Parent=g22546.t2;
OW387027.1_Nowickia_ferox_genome_assembly,_chromosome:_5	AUGUSTUS	exon	19103252	19103617	.	+	.	ID=g22546.t2.exon11;Parent=g22546.t2;
OW387027.1_Nowickia_ferox_genome_assembly,_chromosome:_5	AUGUSTUS	intron	19103618	19104269	1	+	.	ID=g22546.t2.intron11;Parent=g22546.t2;
OW387027.1_Nowickia_ferox_genome_assembly,_chromosome:_5	AUGUSTUS	CDS	19104270	19104330	1	+	0	ID=g22546.t2.CDS12;Parent=g22546.t2;
OW387027.1_Nowickia_ferox_genome_assembly,_chromosome:_5	AUGUSTUS	exon	19104270	19104330	.	+	.	ID=g22546.t2.exon12;Parent=g22546.t2;
OW387027.1_Nowickia_ferox_genome_assembly,_chromosome:_5	AUGUSTUS	intron	19104331	19104403	1	+	.	ID=g22546.t2.intron12;Parent=g22546.t2;
OW387027.1_Nowickia_ferox_genome_assembly,_chromosome:_5	AUGUSTUS	CDS	19104404	19104621	1	+	2	ID=g22546.t2.CDS13;Parent=g22546.t2;
OW387027.1_Nowickia_ferox_genome_assembly,_chromosome:_5	AUGUSTUS	exon	19104404	19104621	.	+	.	ID=g22546.t2.exon13;Parent=g22546.t2;
OW387027.1_Nowickia_ferox_genome_assembly,_chromosome:_5	AUGUSTUS	stop_codon	19104619	19104621	.	+	0	ID=g22546.t2.stop1;Parent=g22546.t2;
OW387027.1_Nowickia_ferox_genome_assembly,_chromosome:_5	GeneMark.hmm3	mRNA	19093580	19104621	.	+	.	ID=g22546.t3;Parent=g22546;
OW387027.1_Nowickia_ferox_genome_assembly,_chromosome:_5	GeneMark.hmm3	start_codon	19093580	19093582	.	+	0	ID=g22546.t3.start1;Parent=g22546.t3;
OW387027.1_Nowickia_ferox_genome_assembly,_chromosome:_5	GeneMark.hmm3	CDS	19093580	19093736	.	+	0	ID=g22546.t3.CDS1;Parent=g22546.t3;
OW387027.1_Nowickia_ferox_genome_assembly,_chromosome:_5	GeneMark.hmm3	exon	19093580	19093736	0	+	.	ID=g22546.t3.exon1;Parent=g22546.t3;
OW387027.1_Nowickia_ferox_genome_assembly,_chromosome:_5	GeneMark.hmm3	intron	19093737	19093778	.	+	2	ID=g22546.t3.intron1;Parent=g22546.t3;
OW387027.1_Nowickia_ferox_genome_assembly,_chromosome:_5	GeneMark.hmm3	CDS	19093779	19093968	.	+	2	ID=g22546.t3.CDS2;Parent=g22546.t3;
OW387027.1_Nowickia_ferox_genome_assembly,_chromosome:_5	GeneMark.hmm3	exon	19093779	19093968	0	+	.	ID=g22546.t3.exon2;Parent=g22546.t3;
OW387027.1_Nowickia_ferox_genome_assembly,_chromosome:_5	GeneMark.hmm3	intron	19093969	19095262	.	+	1	ID=g22546.t3.intron2;Parent=g22546.t3;
OW387027.1_Nowickia_ferox_genome_assembly,_chromosome:_5	GeneMark.hmm3	CDS	19095263	19095523	.	+	1	ID=g22546.t3.CDS3;Parent=g22546.t3;
OW387027.1_Nowickia_ferox_genome_assembly,_chromosome:_5	GeneMark.hmm3	exon	19095263	19095523	0	+	.	ID=g22546.t3.exon3;Parent=g22546.t3;
OW387027.1_Nowickia_ferox_genome_assembly,_chromosome:_5	GeneMark.hmm3	intron	19095524	19095602	.	+	1	ID=g22546.t3.intron3;Parent=g22546.t3;
OW387027.1_Nowickia_ferox_genome_assembly,_chromosome:_5	GeneMark.hmm3	CDS	19095603	19095753	.	+	1	ID=g22546.t3.CDS4;Parent=g22546.t3;
OW387027.1_Nowickia_ferox_genome_assembly,_chromosome:_5	GeneMark.hmm3	exon	19095603	19095753	0	+	.	ID=g22546.t3.exon4;Parent=g22546.t3;
OW387027.1_Nowickia_ferox_genome_assembly,_chromosome:_5	GeneMark.hmm3	intron	19095754	19095831	.	+	0	ID=g22546.t3.intron4;Parent=g22546.t3;
OW387027.1_Nowickia_ferox_genome_assembly,_chromosome:_5	GeneMark.hmm3	CDS	19095832	19096162	.	+	0	ID=g22546.t3.CDS5;Parent=g22546.t3;
OW387027.1_Nowickia_ferox_genome_assembly,_chromosome:_5	GeneMark.hmm3	exon	19095832	19096162	0	+	.	ID=g22546.t3.exon5;Parent=g22546.t3;
OW387027.1_Nowickia_ferox_genome_assembly,_chromosome:_5	GeneMark.hmm3	intron	19096163	19096307	.	+	2	ID=g22546.t3.intron5;Parent=g22546.t3;
OW387027.1_Nowickia_ferox_genome_assembly,_chromosome:_5	GeneMark.hmm3	CDS	19096308	19096828	.	+	2	ID=g22546.t3.CDS6;Parent=g22546.t3;
OW387027.1_Nowickia_ferox_genome_assembly,_chromosome:_5	GeneMark.hmm3	exon	19096308	19096828	0	+	.	ID=g22546.t3.exon6;Parent=g22546.t3;
OW387027.1_Nowickia_ferox_genome_assembly,_chromosome:_5	GeneMark.hmm3	intron	19096829	19096914	.	+	0	ID=g22546.t3.intron6;Parent=g22546.t3;
OW387027.1_Nowickia_ferox_genome_assembly,_chromosome:_5	GeneMark.hmm3	CDS	19096915	19097187	.	+	0	ID=g22546.t3.CDS7;Parent=g22546.t3;
OW387027.1_Nowickia_ferox_genome_assembly,_chromosome:_5	GeneMark.hmm3	exon	19096915	19097187	0	+	.	ID=g22546.t3.exon7;Parent=g22546.t3;
OW387027.1_Nowickia_ferox_genome_assembly,_chromosome:_5	GeneMark.hmm3	intron	19097188	19099560	.	+	0	ID=g22546.t3.intron7;Parent=g22546.t3;
OW387027.1_Nowickia_ferox_genome_assembly,_chromosome:_5	GeneMark.hmm3	CDS	19099561	19100163	.	+	0	ID=g22546.t3.CDS8;Parent=g22546.t3;
OW387027.1_Nowickia_ferox_genome_assembly,_chromosome:_5	GeneMark.hmm3	exon	19099561	19100163	0	+	.	ID=g22546.t3.exon8;Parent=g22546.t3;
OW387027.1_Nowickia_ferox_genome_assembly,_chromosome:_5	GeneMark.hmm3	intron	19100164	19100242	.	+	0	ID=g22546.t3.intron8;Parent=g22546.t3;
OW387027.1_Nowickia_ferox_genome_assembly,_chromosome:_5	GeneMark.hmm3	CDS	19100243	19101808	.	+	0	ID=g22546.t3.CDS9;Parent=g22546.t3;
OW387027.1_Nowickia_ferox_genome_assembly,_chromosome:_5	GeneMark.hmm3	exon	19100243	19101808	0	+	.	ID=g22546.t3.exon9;Parent=g22546.t3;
OW387027.1_Nowickia_ferox_genome_assembly,_chromosome:_5	GeneMark.hmm3	intron	19101809	19102894	.	+	0	ID=g22546.t3.intron9;Parent=g22546.t3;
OW387027.1_Nowickia_ferox_genome_assembly,_chromosome:_5	GeneMark.hmm3	CDS	19102895	19103015	.	+	0	ID=g22546.t3.CDS10;Parent=g22546.t3;
OW387027.1_Nowickia_ferox_genome_assembly,_chromosome:_5	GeneMark.hmm3	exon	19102895	19103015	0	+	.	ID=g22546.t3.exon10;Parent=g22546.t3;
OW387027.1_Nowickia_ferox_genome_assembly,_chromosome:_5	GeneMark.hmm3	intron	19103016	19103083	.	+	2	ID=g22546.t3.intron10;Parent=g22546.t3;
OW387027.1_Nowickia_ferox_genome_assembly,_chromosome:_5	GeneMark.hmm3	CDS	19103084	19103181	.	+	2	ID=g22546.t3.CDS11;Parent=g22546.t3;
OW387027.1_Nowickia_ferox_genome_assembly,_chromosome:_5	GeneMark.hmm3	exon	19103084	19103181	0	+	.	ID=g22546.t3.exon11;Parent=g22546.t3;
OW387027.1_Nowickia_ferox_genome_assembly,_chromosome:_5	GeneMark.hmm3	intron	19103182	19103251	.	+	0	ID=g22546.t3.intron11;Parent=g22546.t3;
OW387027.1_Nowickia_ferox_genome_assembly,_chromosome:_5	GeneMark.hmm3	CDS	19103252	19104196	.	+	0	ID=g22546.t3.CDS12;Parent=g22546.t3;
OW387027.1_Nowickia_ferox_genome_assembly,_chromosome:_5	GeneMark.hmm3	exon	19103252	19104196	0	+	.	ID=g22546.t3.exon12;Parent=g22546.t3;
OW387027.1_Nowickia_ferox_genome_assembly,_chromosome:_5	GeneMark.hmm3	intron	19104197	19104269	.	+	0	ID=g22546.t3.intron12;Parent=g22546.t3;
OW387027.1_Nowickia_ferox_genome_assembly,_chromosome:_5	GeneMark.hmm3	CDS	19104270	19104330	.	+	0	ID=g22546.t3.CDS13;Parent=g22546.t3;
OW387027.1_Nowickia_ferox_genome_assembly,_chromosome:_5	GeneMark.hmm3	exon	19104270	19104330	0	+	.	ID=g22546.t3.exon13;Parent=g22546.t3;
OW387027.1_Nowickia_ferox_genome_assembly,_chromosome:_5	GeneMark.hmm3	intron	19104331	19104403	.	+	2	ID=g22546.t3.intron13;Parent=g22546.t3;
OW387027.1_Nowickia_ferox_genome_assembly,_chromosome:_5	GeneMark.hmm3	CDS	19104404	19104621	.	+	2	ID=g22546.t3.CDS14;Parent=g22546.t3;
OW387027.1_Nowickia_ferox_genome_assembly,_chromosome:_5	GeneMark.hmm3	exon	19104404	19104621	0	+	.	ID=g22546.t3.exon14;Parent=g22546.t3;
OW387027.1_Nowickia_ferox_genome_assembly,_chromosome:_5	GeneMark.hmm3	stop_codon	19104619	19104621	.	+	0	ID=g22546.t3.stop1;Parent=g22546.t3;
OW387027.1_Nowickia_ferox_genome_assembly,_chromosome:_5	AUGUSTUS	gene	19107831	19131057	.	+	.	ID=g22547;
OW387027.1_Nowickia_ferox_genome_assembly,_chromosome:_5	AUGUSTUS	mRNA	19107831	19131057	1	+	.	ID=g22547.t1;Parent=g22547;
OW387027.1_Nowickia_ferox_genome_assembly,_chromosome:_5	AUGUSTUS	start_codon	19107831	19107833	.	+	0	ID=g22547.t1.start1;Parent=g22547.t1;
OW387027.1_Nowickia_ferox_genome_assembly,_chromosome:_5	AUGUSTUS	CDS	19107831	19108619	1	+	0	ID=g22547.t1.CDS1;Parent=g22547.t1;
OW387027.1_Nowickia_ferox_genome_assembly,_chromosome:_5	AUGUSTUS	exon	19107831	19108619	.	+	.	ID=g22547.t1.exon1;Parent=g22547.t1;
OW387027.1_Nowickia_ferox_genome_assembly,_chromosome:_5	AUGUSTUS	intron	19108620	19126818	1	+	.	ID=g22547.t1.intron1;Parent=g22547.t1;
OW387027.1_Nowickia_ferox_genome_assembly,_chromosome:_5	AUGUSTUS	CDS	19126819	19126941	1	+	0	ID=g22547.t1.CDS2;Parent=g22547.t1;
OW387027.1_Nowickia_ferox_genome_assembly,_chromosome:_5	AUGUSTUS	exon	19126819	19126941	.	+	.	ID=g22547.t1.exon2;Parent=g22547.t1;
OW387027.1_Nowickia_ferox_genome_assembly,_chromosome:_5	AUGUSTUS	intron	19126942	19127012	1	+	.	ID=g22547.t1.intron2;Parent=g22547.t1;
OW387027.1_Nowickia_ferox_genome_assembly,_chromosome:_5	AUGUSTUS	CDS	19127013	19127732	1	+	0	ID=g22547.t1.CDS3;Parent=g22547.t1;
OW387027.1_Nowickia_ferox_genome_assembly,_chromosome:_5	AUGUSTUS	exon	19127013	19127732	.	+	.	ID=g22547.t1.exon3;Parent=g22547.t1;
OW387027.1_Nowickia_ferox_genome_assembly,_chromosome:_5	AUGUSTUS	intron	19127733	19130076	1	+	.	ID=g22547.t1.intron3;Parent=g22547.t1;
OW387027.1_Nowickia_ferox_genome_assembly,_chromosome:_5	AUGUSTUS	CDS	19130077	19131057	1	+	0	ID=g22547.t1.CDS4;Parent=g22547.t1;
OW387027.1_Nowickia_ferox_genome_assembly,_chromosome:_5	AUGUSTUS	exon	19130077	19131057	.	+	.	ID=g22547.t1.exon4;Parent=g22547.t1;
OW387027.1_Nowickia_ferox_genome_assembly,_chromosome:_5	AUGUSTUS	stop_codon	19131055	19131057	.	+	0	ID=g22547.t1.stop1;Parent=g22547.t1;
OW387027.1_Nowickia_ferox_genome_assembly,_chromosome:_5	AUGUSTUS	gene	19138947	19150989	.	+	.	ID=g22548;
OW387027.1_Nowickia_ferox_genome_assembly,_chromosome:_5	AUGUSTUS	mRNA	19138947	19150989	1	+	.	ID=g22548.t1;Parent=g22548;
OW387027.1_Nowickia_ferox_genome_assembly,_chromosome:_5	AUGUSTUS	start_codon	19138947	19138949	.	+	0	ID=g22548.t1.start1;Parent=g22548.t1;
OW387027.1_Nowickia_ferox_genome_assembly,_chromosome:_5	AUGUSTUS	CDS	19138947	19139002	1	+	0	ID=g22548.t1.CDS1;Parent=g22548.t1;
OW387027.1_Nowickia_ferox_genome_assembly,_chromosome:_5	AUGUSTUS	exon	19138947	19139002	.	+	.	ID=g22548.t1.exon1;Parent=g22548.t1;
OW387027.1_Nowickia_ferox_genome_assembly,_chromosome:_5	AUGUSTUS	intron	19139003	19139071	1	+	.	ID=g22548.t1.intron1;Parent=g22548.t1;
OW387027.1_Nowickia_ferox_genome_assembly,_chromosome:_5	AUGUSTUS	CDS	19139072	19140576	1	+	1	ID=g22548.t1.CDS2;Parent=g22548.t1;
OW387027.1_Nowickia_ferox_genome_assembly,_chromosome:_5	AUGUSTUS	exon	19139072	19140576	.	+	.	ID=g22548.t1.exon2;Parent=g22548.t1;
OW387027.1_Nowickia_ferox_genome_assembly,_chromosome:_5	AUGUSTUS	intron	19140577	19140663	1	+	.	ID=g22548.t1.intron2;Parent=g22548.t1;
OW387027.1_Nowickia_ferox_genome_assembly,_chromosome:_5	AUGUSTUS	CDS	19140664	19140891	1	+	2	ID=g22548.t1.CDS3;Parent=g22548.t1;
OW387027.1_Nowickia_ferox_genome_assembly,_chromosome:_5	AUGUSTUS	exon	19140664	19140891	.	+	.	ID=g22548.t1.exon3;Parent=g22548.t1;
OW387027.1_Nowickia_ferox_genome_assembly,_chromosome:_5	AUGUSTUS	intron	19140892	19141059	1	+	.	ID=g22548.t1.intron3;Parent=g22548.t1;
OW387027.1_Nowickia_ferox_genome_assembly,_chromosome:_5	AUGUSTUS	CDS	19141060	19141264	1	+	2	ID=g22548.t1.CDS4;Parent=g22548.t1;
OW387027.1_Nowickia_ferox_genome_assembly,_chromosome:_5	AUGUSTUS	exon	19141060	19141264	.	+	.	ID=g22548.t1.exon4;Parent=g22548.t1;
OW387027.1_Nowickia_ferox_genome_assembly,_chromosome:_5	AUGUSTUS	intron	19141265	19141344	1	+	.	ID=g22548.t1.intron4;Parent=g22548.t1;
OW387027.1_Nowickia_ferox_genome_assembly,_chromosome:_5	AUGUSTUS	CDS	19141345	19141585	1	+	1	ID=g22548.t1.CDS5;Parent=g22548.t1;
OW387027.1_Nowickia_ferox_genome_assembly,_chromosome:_5	AUGUSTUS	exon	19141345	19141585	.	+	.	ID=g22548.t1.exon5;Parent=g22548.t1;
OW387027.1_Nowickia_ferox_genome_assembly,_chromosome:_5	AUGUSTUS	intron	19141586	19143359	1	+	.	ID=g22548.t1.intron5;Parent=g22548.t1;
OW387027.1_Nowickia_ferox_genome_assembly,_chromosome:_5	AUGUSTUS	CDS	19143360	19143528	1	+	0	ID=g22548.t1.CDS6;Parent=g22548.t1;
OW387027.1_Nowickia_ferox_genome_assembly,_chromosome:_5	AUGUSTUS	exon	19143360	19143528	.	+	.	ID=g22548.t1.exon6;Parent=g22548.t1;
OW387027.1_Nowickia_ferox_genome_assembly,_chromosome:_5	AUGUSTUS	intron	19143529	19146480	1	+	.	ID=g22548.t1.intron6;Parent=g22548.t1;
OW387027.1_Nowickia_ferox_genome_assembly,_chromosome:_5	AUGUSTUS	CDS	19146481	19146710	1	+	2	ID=g22548.t1.CDS7;Parent=g22548.t1;
OW387027.1_Nowickia_ferox_genome_assembly,_chromosome:_5	AUGUSTUS	exon	19146481	19146710	.	+	.	ID=g22548.t1.exon7;Parent=g22548.t1;
OW387027.1_Nowickia_ferox_genome_assembly,_chromosome:_5	AUGUSTUS	intron	19146711	19146793	1	+	.	ID=g22548.t1.intron7;Parent=g22548.t1;
OW387027.1_Nowickia_ferox_genome_assembly,_chromosome:_5	AUGUSTUS	CDS	19146794	19146891	1	+	0	ID=g22548.t1.CDS8;Parent=g22548.t1;
OW387027.1_Nowickia_ferox_genome_assembly,_chromosome:_5	AUGUSTUS	exon	19146794	19146891	.	+	.	ID=g22548.t1.exon8;Parent=g22548.t1;
OW387027.1_Nowickia_ferox_genome_assembly,_chromosome:_5	AUGUSTUS	intron	19146892	19146963	1	+	.	ID=g22548.t1.intron8;Parent=g22548.t1;
OW387027.1_Nowickia_ferox_genome_assembly,_chromosome:_5	AUGUSTUS	CDS	19146964	19147150	1	+	1	ID=g22548.t1.CDS9;Parent=g22548.t1;
OW387027.1_Nowickia_ferox_genome_assembly,_chromosome:_5	AUGUSTUS	exon	19146964	19147150	.	+	.	ID=g22548.t1.exon9;Parent=g22548.t1;
OW387027.1_Nowickia_ferox_genome_assembly,_chromosome:_5	AUGUSTUS	intron	19147151	19147229	1	+	.	ID=g22548.t1.intron9;Parent=g22548.t1;
OW387027.1_Nowickia_ferox_genome_assembly,_chromosome:_5	AUGUSTUS	CDS	19147230	19148968	1	+	0	ID=g22548.t1.CDS10;Parent=g22548.t1;
OW387027.1_Nowickia_ferox_genome_assembly,_chromosome:_5	AUGUSTUS	exon	19147230	19148968	.	+	.	ID=g22548.t1.exon10;Parent=g22548.t1;
OW387027.1_Nowickia_ferox_genome_assembly,_chromosome:_5	AUGUSTUS	intron	19148969	19150556	1	+	.	ID=g22548.t1.intron10;Parent=g22548.t1;
OW387027.1_Nowickia_ferox_genome_assembly,_chromosome:_5	AUGUSTUS	CDS	19150557	19150989	1	+	1	ID=g22548.t1.CDS11;Parent=g22548.t1;
OW387027.1_Nowickia_ferox_genome_assembly,_chromosome:_5	AUGUSTUS	exon	19150557	19150989	.	+	.	ID=g22548.t1.exon11;Parent=g22548.t1;
OW387027.1_Nowickia_ferox_genome_assembly,_chromosome:_5	AUGUSTUS	stop_codon	19150987	19150989	.	+	0	ID=g22548.t1.stop1;Parent=g22548.t1;
OW387027.1_Nowickia_ferox_genome_assembly,_chromosome:_5	AUGUSTUS	gene	19152733	19153325	.	+	.	ID=g22549;
OW387027.1_Nowickia_ferox_genome_assembly,_chromosome:_5	AUGUSTUS	mRNA	19152733	19153325	1	+	.	ID=g22549.t1;Parent=g22549;
OW387027.1_Nowickia_ferox_genome_assembly,_chromosome:_5	AUGUSTUS	start_codon	19152733	19152735	.	+	0	ID=g22549.t1.start1;Parent=g22549.t1;
OW387027.1_Nowickia_ferox_genome_assembly,_chromosome:_5	AUGUSTUS	CDS	19152733	19152782	1	+	0	ID=g22549.t1.CDS1;Parent=g22549.t1;
OW387027.1_Nowickia_ferox_genome_assembly,_chromosome:_5	AUGUSTUS	exon	19152733	19152782	.	+	.	ID=g22549.t1.exon1;Parent=g22549.t1;
OW387027.1_Nowickia_ferox_genome_assembly,_chromosome:_5	AUGUSTUS	intron	19152783	19152850	1	+	.	ID=g22549.t1.intron1;Parent=g22549.t1;
OW387027.1_Nowickia_ferox_genome_assembly,_chromosome:_5	AUGUSTUS	CDS	19152851	19153325	1	+	1	ID=g22549.t1.CDS2;Parent=g22549.t1;
OW387027.1_Nowickia_ferox_genome_assembly,_chromosome:_5	AUGUSTUS	exon	19152851	19153325	.	+	.	ID=g22549.t1.exon2;Parent=g22549.t1;
OW387027.1_Nowickia_ferox_genome_assembly,_chromosome:_5	AUGUSTUS	stop_codon	19153323	19153325	.	+	0	ID=g22549.t1.stop1;Parent=g22549.t1;
OW387027.1_Nowickia_ferox_genome_assembly,_chromosome:_5	AUGUSTUS	gene	19153913	19156036	.	+	.	ID=g22550;
OW387027.1_Nowickia_ferox_genome_assembly,_chromosome:_5	AUGUSTUS	mRNA	19154026	19156036	1	+	.	ID=g22550.t1;Parent=g22550;
OW387027.1_Nowickia_ferox_genome_assembly,_chromosome:_5	AUGUSTUS	start_codon	19154026	19154028	.	+	0	ID=g22550.t1.start1;Parent=g22550.t1;
OW387027.1_Nowickia_ferox_genome_assembly,_chromosome:_5	AUGUSTUS	CDS	19154026	19154262	1	+	0	ID=g22550.t1.CDS1;Parent=g22550.t1;
OW387027.1_Nowickia_ferox_genome_assembly,_chromosome:_5	AUGUSTUS	exon	19154026	19154262	.	+	.	ID=g22550.t1.exon1;Parent=g22550.t1;
OW387027.1_Nowickia_ferox_genome_assembly,_chromosome:_5	AUGUSTUS	intron	19154263	19154320	1	+	.	ID=g22550.t1.intron1;Parent=g22550.t1;
OW387027.1_Nowickia_ferox_genome_assembly,_chromosome:_5	AUGUSTUS	CDS	19154321	19156036	1	+	0	ID=g22550.t1.CDS2;Parent=g22550.t1;
OW387027.1_Nowickia_ferox_genome_assembly,_chromosome:_5	AUGUSTUS	exon	19154321	19156036	.	+	.	ID=g22550.t1.exon2;Parent=g22550.t1;
OW387027.1_Nowickia_ferox_genome_assembly,_chromosome:_5	AUGUSTUS	stop_codon	19156034	19156036	.	+	0	ID=g22550.t1.stop1;Parent=g22550.t1;
OW387027.1_Nowickia_ferox_genome_assembly,_chromosome:_5	AUGUSTUS	mRNA	19153913	19156036	0.84	+	.	ID=g22550.t2;Parent=g22550;
OW387027.1_Nowickia_ferox_genome_assembly,_chromosome:_5	AUGUSTUS	start_codon	19153913	19153915	.	+	0	ID=g22550.t2.start1;Parent=g22550.t2;
OW387027.1_Nowickia_ferox_genome_assembly,_chromosome:_5	AUGUSTUS	CDS	19153913	19153924	0.84	+	0	ID=g22550.t2.CDS1;Parent=g22550.t2;
OW387027.1_Nowickia_ferox_genome_assembly,_chromosome:_5	AUGUSTUS	exon	19153913	19153924	.	+	.	ID=g22550.t2.exon1;Parent=g22550.t2;
OW387027.1_Nowickia_ferox_genome_assembly,_chromosome:_5	AUGUSTUS	intron	19153925	19153986	0.89	+	.	ID=g22550.t2.intron1;Parent=g22550.t2;
OW387027.1_Nowickia_ferox_genome_assembly,_chromosome:_5	AUGUSTUS	CDS	19153987	19154262	1	+	0	ID=g22550.t2.CDS2;Parent=g22550.t2;
OW387027.1_Nowickia_ferox_genome_assembly,_chromosome:_5	AUGUSTUS	exon	19153987	19154262	.	+	.	ID=g22550.t2.exon2;Parent=g22550.t2;
OW387027.1_Nowickia_ferox_genome_assembly,_chromosome:_5	AUGUSTUS	intron	19154263	19154320	1	+	.	ID=g22550.t2.intron2;Parent=g22550.t2;
OW387027.1_Nowickia_ferox_genome_assembly,_chromosome:_5	AUGUSTUS	CDS	19154321	19156036	1	+	0	ID=g22550.t2.CDS3;Parent=g22550.t2;
OW387027.1_Nowickia_ferox_genome_assembly,_chromosome:_5	AUGUSTUS	exon	19154321	19156036	.	+	.	ID=g22550.t2.exon3;Parent=g22550.t2;
OW387027.1_Nowickia_ferox_genome_assembly,_chromosome:_5	AUGUSTUS	stop_codon	19156034	19156036	.	+	0	ID=g22550.t2.stop1;Parent=g22550.t2;
OW387027.1_Nowickia_ferox_genome_assembly,_chromosome:_5	AUGUSTUS	gene	19156495	19157929	.	-	.	ID=g22551;
OW387027.1_Nowickia_ferox_genome_assembly,_chromosome:_5	AUGUSTUS	mRNA	19156495	19157929	1	-	.	ID=g22551.t1;Parent=g22551;
OW387027.1_Nowickia_ferox_genome_assembly,_chromosome:_5	AUGUSTUS	stop_codon	19156495	19156497	.	-	0	ID=g22551.t1.stop1;Parent=g22551.t1;
OW387027.1_Nowickia_ferox_genome_assembly,_chromosome:_5	AUGUSTUS	CDS	19156495	19157214	1	-	0	ID=g22551.t1.CDS1;Parent=g22551.t1;
OW387027.1_Nowickia_ferox_genome_assembly,_chromosome:_5	AUGUSTUS	exon	19156495	19157214	.	-	.	ID=g22551.t1.exon1;Parent=g22551.t1;
OW387027.1_Nowickia_ferox_genome_assembly,_chromosome:_5	AUGUSTUS	intron	19157215	19157274	1	-	.	ID=g22551.t1.intron1;Parent=g22551.t1;
OW387027.1_Nowickia_ferox_genome_assembly,_chromosome:_5	AUGUSTUS	CDS	19157275	19157712	1	-	0	ID=g22551.t1.CDS2;Parent=g22551.t1;
OW387027.1_Nowickia_ferox_genome_assembly,_chromosome:_5	AUGUSTUS	exon	19157275	19157712	.	-	.	ID=g22551.t1.exon2;Parent=g22551.t1;
OW387027.1_Nowickia_ferox_genome_assembly,_chromosome:_5	AUGUSTUS	intron	19157713	19157860	1	-	.	ID=g22551.t1.intron2;Parent=g22551.t1;
OW387027.1_Nowickia_ferox_genome_assembly,_chromosome:_5	AUGUSTUS	CDS	19157861	19157929	1	-	0	ID=g22551.t1.CDS3;Parent=g22551.t1;
OW387027.1_Nowickia_ferox_genome_assembly,_chromosome:_5	AUGUSTUS	exon	19157861	19157929	.	-	.	ID=g22551.t1.exon3;Parent=g22551.t1;
OW387027.1_Nowickia_ferox_genome_assembly,_chromosome:_5	AUGUSTUS	start_codon	19157927	19157929	.	-	0	ID=g22551.t1.start1;Parent=g22551.t1;
OW387027.1_Nowickia_ferox_genome_assembly,_chromosome:_5	AUGUSTUS	gene	19242208	19290600	.	+	.	ID=g22552;
OW387027.1_Nowickia_ferox_genome_assembly,_chromosome:_5	AUGUSTUS	mRNA	19242208	19290600	0.79	+	.	ID=g22552.t1;Parent=g22552;
OW387027.1_Nowickia_ferox_genome_assembly,_chromosome:_5	AUGUSTUS	start_codon	19242208	19242210	.	+	0	ID=g22552.t1.start1;Parent=g22552.t1;
OW387027.1_Nowickia_ferox_genome_assembly,_chromosome:_5	AUGUSTUS	CDS	19242208	19242345	0.92	+	0	ID=g22552.t1.CDS1;Parent=g22552.t1;
OW387027.1_Nowickia_ferox_genome_assembly,_chromosome:_5	AUGUSTUS	exon	19242208	19242345	.	+	.	ID=g22552.t1.exon1;Parent=g22552.t1;
OW387027.1_Nowickia_ferox_genome_assembly,_chromosome:_5	AUGUSTUS	intron	19242346	19280563	0.85	+	.	ID=g22552.t1.intron1;Parent=g22552.t1;
OW387027.1_Nowickia_ferox_genome_assembly,_chromosome:_5	AUGUSTUS	CDS	19280564	19281117	1	+	0	ID=g22552.t1.CDS2;Parent=g22552.t1;
OW387027.1_Nowickia_ferox_genome_assembly,_chromosome:_5	AUGUSTUS	exon	19280564	19281117	.	+	.	ID=g22552.t1.exon2;Parent=g22552.t1;
OW387027.1_Nowickia_ferox_genome_assembly,_chromosome:_5	AUGUSTUS	intron	19281118	19283320	1	+	.	ID=g22552.t1.intron2;Parent=g22552.t1;
OW387027.1_Nowickia_ferox_genome_assembly,_chromosome:_5	AUGUSTUS	CDS	19283321	19285268	1	+	1	ID=g22552.t1.CDS3;Parent=g22552.t1;
OW387027.1_Nowickia_ferox_genome_assembly,_chromosome:_5	AUGUSTUS	exon	19283321	19285268	.	+	.	ID=g22552.t1.exon3;Parent=g22552.t1;
OW387027.1_Nowickia_ferox_genome_assembly,_chromosome:_5	AUGUSTUS	intron	19285269	19286592	1	+	.	ID=g22552.t1.intron3;Parent=g22552.t1;
OW387027.1_Nowickia_ferox_genome_assembly,_chromosome:_5	AUGUSTUS	CDS	19286593	19286800	1	+	0	ID=g22552.t1.CDS4;Parent=g22552.t1;
OW387027.1_Nowickia_ferox_genome_assembly,_chromosome:_5	AUGUSTUS	exon	19286593	19286800	.	+	.	ID=g22552.t1.exon4;Parent=g22552.t1;
OW387027.1_Nowickia_ferox_genome_assembly,_chromosome:_5	AUGUSTUS	intron	19286801	19286868	1	+	.	ID=g22552.t1.intron4;Parent=g22552.t1;
OW387027.1_Nowickia_ferox_genome_assembly,_chromosome:_5	AUGUSTUS	CDS	19286869	19287140	1	+	2	ID=g22552.t1.CDS5;Parent=g22552.t1;
OW387027.1_Nowickia_ferox_genome_assembly,_chromosome:_5	AUGUSTUS	exon	19286869	19287140	.	+	.	ID=g22552.t1.exon5;Parent=g22552.t1;
OW387027.1_Nowickia_ferox_genome_assembly,_chromosome:_5	AUGUSTUS	intron	19287141	19289583	1	+	.	ID=g22552.t1.intron5;Parent=g22552.t1;
OW387027.1_Nowickia_ferox_genome_assembly,_chromosome:_5	AUGUSTUS	CDS	19289584	19290600	1	+	0	ID=g22552.t1.CDS6;Parent=g22552.t1;
OW387027.1_Nowickia_ferox_genome_assembly,_chromosome:_5	AUGUSTUS	exon	19289584	19290600	.	+	.	ID=g22552.t1.exon6;Parent=g22552.t1;
OW387027.1_Nowickia_ferox_genome_assembly,_chromosome:_5	AUGUSTUS	stop_codon	19290598	19290600	.	+	0	ID=g22552.t1.stop1;Parent=g22552.t1;
OW387027.1_Nowickia_ferox_genome_assembly,_chromosome:_5	AUGUSTUS	gene	19293419	19296299	.	+	.	ID=g22553;
OW387027.1_Nowickia_ferox_genome_assembly,_chromosome:_5	AUGUSTUS	mRNA	19293419	19296299	1	+	.	ID=g22553.t1;Parent=g22553;
OW387027.1_Nowickia_ferox_genome_assembly,_chromosome:_5	AUGUSTUS	start_codon	19293419	19293421	.	+	0	ID=g22553.t1.start1;Parent=g22553.t1;
OW387027.1_Nowickia_ferox_genome_assembly,_chromosome:_5	AUGUSTUS	CDS	19293419	19293475	1	+	0	ID=g22553.t1.CDS1;Parent=g22553.t1;
OW387027.1_Nowickia_ferox_genome_assembly,_chromosome:_5	AUGUSTUS	exon	19293419	19293475	.	+	.	ID=g22553.t1.exon1;Parent=g22553.t1;
OW387027.1_Nowickia_ferox_genome_assembly,_chromosome:_5	AUGUSTUS	intron	19293476	19293656	1	+	.	ID=g22553.t1.intron1;Parent=g22553.t1;
OW387027.1_Nowickia_ferox_genome_assembly,_chromosome:_5	AUGUSTUS	CDS	19293657	19294709	1	+	0	ID=g22553.t1.CDS2;Parent=g22553.t1;
OW387027.1_Nowickia_ferox_genome_assembly,_chromosome:_5	AUGUSTUS	exon	19293657	19294709	.	+	.	ID=g22553.t1.exon2;Parent=g22553.t1;
OW387027.1_Nowickia_ferox_genome_assembly,_chromosome:_5	AUGUSTUS	intron	19294710	19294762	1	+	.	ID=g22553.t1.intron2;Parent=g22553.t1;
OW387027.1_Nowickia_ferox_genome_assembly,_chromosome:_5	AUGUSTUS	CDS	19294763	19295284	1	+	0	ID=g22553.t1.CDS3;Parent=g22553.t1;
OW387027.1_Nowickia_ferox_genome_assembly,_chromosome:_5	AUGUSTUS	exon	19294763	19295284	.	+	.	ID=g22553.t1.exon3;Parent=g22553.t1;
OW387027.1_Nowickia_ferox_genome_assembly,_chromosome:_5	AUGUSTUS	intron	19295285	19295339	1	+	.	ID=g22553.t1.intron3;Parent=g22553.t1;
OW387027.1_Nowickia_ferox_genome_assembly,_chromosome:_5	AUGUSTUS	CDS	19295340	19296299	1	+	0	ID=g22553.t1.CDS4;Parent=g22553.t1;
OW387027.1_Nowickia_ferox_genome_assembly,_chromosome:_5	AUGUSTUS	exon	19295340	19296299	.	+	.	ID=g22553.t1.exon4;Parent=g22553.t1;
OW387027.1_Nowickia_ferox_genome_assembly,_chromosome:_5	AUGUSTUS	stop_codon	19296297	19296299	.	+	0	ID=g22553.t1.stop1;Parent=g22553.t1;
OW387027.1_Nowickia_ferox_genome_assembly,_chromosome:_5	AUGUSTUS	mRNA	19293419	19296299	1	+	.	ID=g22553.t2;Parent=g22553;
OW387027.1_Nowickia_ferox_genome_assembly,_chromosome:_5	AUGUSTUS	start_codon	19293419	19293421	.	+	0	ID=g22553.t2.start1;Parent=g22553.t2;
OW387027.1_Nowickia_ferox_genome_assembly,_chromosome:_5	AUGUSTUS	CDS	19293419	19293475	1	+	0	ID=g22553.t2.CDS1;Parent=g22553.t2;
OW387027.1_Nowickia_ferox_genome_assembly,_chromosome:_5	AUGUSTUS	exon	19293419	19293475	.	+	.	ID=g22553.t2.exon1;Parent=g22553.t2;
OW387027.1_Nowickia_ferox_genome_assembly,_chromosome:_5	AUGUSTUS	intron	19293476	19293656	1	+	.	ID=g22553.t2.intron1;Parent=g22553.t2;
OW387027.1_Nowickia_ferox_genome_assembly,_chromosome:_5	AUGUSTUS	CDS	19293657	19294697	1	+	0	ID=g22553.t2.CDS2;Parent=g22553.t2;
OW387027.1_Nowickia_ferox_genome_assembly,_chromosome:_5	AUGUSTUS	exon	19293657	19294697	.	+	.	ID=g22553.t2.exon2;Parent=g22553.t2;
OW387027.1_Nowickia_ferox_genome_assembly,_chromosome:_5	AUGUSTUS	intron	19294698	19294762	1	+	.	ID=g22553.t2.intron2;Parent=g22553.t2;
OW387027.1_Nowickia_ferox_genome_assembly,_chromosome:_5	AUGUSTUS	CDS	19294763	19295284	1	+	0	ID=g22553.t2.CDS3;Parent=g22553.t2;
OW387027.1_Nowickia_ferox_genome_assembly,_chromosome:_5	AUGUSTUS	exon	19294763	19295284	.	+	.	ID=g22553.t2.exon3;Parent=g22553.t2;
OW387027.1_Nowickia_ferox_genome_assembly,_chromosome:_5	AUGUSTUS	intron	19295285	19295339	1	+	.	ID=g22553.t2.intron3;Parent=g22553.t2;
OW387027.1_Nowickia_ferox_genome_assembly,_chromosome:_5	AUGUSTUS	CDS	19295340	19296299	1	+	0	ID=g22553.t2.CDS4;Parent=g22553.t2;
OW387027.1_Nowickia_ferox_genome_assembly,_chromosome:_5	AUGUSTUS	exon	19295340	19296299	.	+	.	ID=g22553.t2.exon4;Parent=g22553.t2;
OW387027.1_Nowickia_ferox_genome_assembly,_chromosome:_5	AUGUSTUS	stop_codon	19296297	19296299	.	+	0	ID=g22553.t2.stop1;Parent=g22553.t2;
OW387027.1_Nowickia_ferox_genome_assembly,_chromosome:_5	AUGUSTUS	gene	19296895	19298328	.	-	.	ID=g22554;
OW387027.1_Nowickia_ferox_genome_assembly,_chromosome:_5	AUGUSTUS	mRNA	19296895	19298328	1	-	.	ID=g22554.t1;Parent=g22554;
OW387027.1_Nowickia_ferox_genome_assembly,_chromosome:_5	AUGUSTUS	stop_codon	19296895	19296897	.	-	0	ID=g22554.t1.stop1;Parent=g22554.t1;
OW387027.1_Nowickia_ferox_genome_assembly,_chromosome:_5	AUGUSTUS	CDS	19296895	19297337	1	-	2	ID=g22554.t1.CDS1;Parent=g22554.t1;
OW387027.1_Nowickia_ferox_genome_assembly,_chromosome:_5	AUGUSTUS	exon	19296895	19297337	.	-	.	ID=g22554.t1.exon1;Parent=g22554.t1;
OW387027.1_Nowickia_ferox_genome_assembly,_chromosome:_5	AUGUSTUS	intron	19297338	19297397	1	-	.	ID=g22554.t1.intron1;Parent=g22554.t1;
OW387027.1_Nowickia_ferox_genome_assembly,_chromosome:_5	AUGUSTUS	CDS	19297398	19298328	1	-	0	ID=g22554.t1.CDS2;Parent=g22554.t1;
OW387027.1_Nowickia_ferox_genome_assembly,_chromosome:_5	AUGUSTUS	exon	19297398	19298328	.	-	.	ID=g22554.t1.exon2;Parent=g22554.t1;
OW387027.1_Nowickia_ferox_genome_assembly,_chromosome:_5	AUGUSTUS	start_codon	19298326	19298328	.	-	0	ID=g22554.t1.start1;Parent=g22554.t1;
OW387027.1_Nowickia_ferox_genome_assembly,_chromosome:_5	AUGUSTUS	gene	19339697	19346364	.	+	.	ID=g22555;
OW387027.1_Nowickia_ferox_genome_assembly,_chromosome:_5	AUGUSTUS	mRNA	19339697	19346364	1	+	.	ID=g22555.t1;Parent=g22555;
OW387027.1_Nowickia_ferox_genome_assembly,_chromosome:_5	AUGUSTUS	start_codon	19339697	19339699	.	+	0	ID=g22555.t1.start1;Parent=g22555.t1;
OW387027.1_Nowickia_ferox_genome_assembly,_chromosome:_5	AUGUSTUS	CDS	19339697	19340054	1	+	0	ID=g22555.t1.CDS1;Parent=g22555.t1;
OW387027.1_Nowickia_ferox_genome_assembly,_chromosome:_5	AUGUSTUS	exon	19339697	19340054	.	+	.	ID=g22555.t1.exon1;Parent=g22555.t1;
OW387027.1_Nowickia_ferox_genome_assembly,_chromosome:_5	AUGUSTUS	intron	19340055	19340132	1	+	.	ID=g22555.t1.intron1;Parent=g22555.t1;
OW387027.1_Nowickia_ferox_genome_assembly,_chromosome:_5	AUGUSTUS	CDS	19340133	19340431	1	+	2	ID=g22555.t1.CDS2;Parent=g22555.t1;
OW387027.1_Nowickia_ferox_genome_assembly,_chromosome:_5	AUGUSTUS	exon	19340133	19340431	.	+	.	ID=g22555.t1.exon2;Parent=g22555.t1;
OW387027.1_Nowickia_ferox_genome_assembly,_chromosome:_5	AUGUSTUS	intron	19340432	19341984	1	+	.	ID=g22555.t1.intron2;Parent=g22555.t1;
OW387027.1_Nowickia_ferox_genome_assembly,_chromosome:_5	AUGUSTUS	CDS	19341985	19342175	1	+	0	ID=g22555.t1.CDS3;Parent=g22555.t1;
OW387027.1_Nowickia_ferox_genome_assembly,_chromosome:_5	AUGUSTUS	exon	19341985	19342175	.	+	.	ID=g22555.t1.exon3;Parent=g22555.t1;
OW387027.1_Nowickia_ferox_genome_assembly,_chromosome:_5	AUGUSTUS	intron	19342176	19344429	1	+	.	ID=g22555.t1.intron3;Parent=g22555.t1;
OW387027.1_Nowickia_ferox_genome_assembly,_chromosome:_5	AUGUSTUS	CDS	19344430	19344897	1	+	1	ID=g22555.t1.CDS4;Parent=g22555.t1;
OW387027.1_Nowickia_ferox_genome_assembly,_chromosome:_5	AUGUSTUS	exon	19344430	19344897	.	+	.	ID=g22555.t1.exon4;Parent=g22555.t1;
OW387027.1_Nowickia_ferox_genome_assembly,_chromosome:_5	AUGUSTUS	intron	19344898	19345488	1	+	.	ID=g22555.t1.intron4;Parent=g22555.t1;
OW387027.1_Nowickia_ferox_genome_assembly,_chromosome:_5	AUGUSTUS	CDS	19345489	19345631	1	+	1	ID=g22555.t1.CDS5;Parent=g22555.t1;
OW387027.1_Nowickia_ferox_genome_assembly,_chromosome:_5	AUGUSTUS	exon	19345489	19345631	.	+	.	ID=g22555.t1.exon5;Parent=g22555.t1;
OW387027.1_Nowickia_ferox_genome_assembly,_chromosome:_5	AUGUSTUS	intron	19345632	19345690	1	+	.	ID=g22555.t1.intron5;Parent=g22555.t1;
OW387027.1_Nowickia_ferox_genome_assembly,_chromosome:_5	AUGUSTUS	CDS	19345691	19346133	1	+	2	ID=g22555.t1.CDS6;Parent=g22555.t1;
OW387027.1_Nowickia_ferox_genome_assembly,_chromosome:_5	AUGUSTUS	exon	19345691	19346133	.	+	.	ID=g22555.t1.exon6;Parent=g22555.t1;
OW387027.1_Nowickia_ferox_genome_assembly,_chromosome:_5	AUGUSTUS	intron	19346134	19346205	1	+	.	ID=g22555.t1.intron6;Parent=g22555.t1;
OW387027.1_Nowickia_ferox_genome_assembly,_chromosome:_5	AUGUSTUS	CDS	19346206	19346364	1	+	0	ID=g22555.t1.CDS7;Parent=g22555.t1;
OW387027.1_Nowickia_ferox_genome_assembly,_chromosome:_5	AUGUSTUS	exon	19346206	19346364	.	+	.	ID=g22555.t1.exon7;Parent=g22555.t1;
OW387027.1_Nowickia_ferox_genome_assembly,_chromosome:_5	AUGUSTUS	stop_codon	19346362	19346364	.	+	0	ID=g22555.t1.stop1;Parent=g22555.t1;
OW387027.1_Nowickia_ferox_genome_assembly,_chromosome:_5	GeneMark.hmm3	mRNA	19339697	19342179	.	+	.	ID=g22555.t2;Parent=g22555;
OW387027.1_Nowickia_ferox_genome_assembly,_chromosome:_5	GeneMark.hmm3	start_codon	19339697	19339699	.	+	0	ID=g22555.t2.start1;Parent=g22555.t2;
OW387027.1_Nowickia_ferox_genome_assembly,_chromosome:_5	GeneMark.hmm3	CDS	19339697	19340054	.	+	0	ID=g22555.t2.CDS1;Parent=g22555.t2;
OW387027.1_Nowickia_ferox_genome_assembly,_chromosome:_5	GeneMark.hmm3	exon	19339697	19340054	0	+	.	ID=g22555.t2.exon1;Parent=g22555.t2;
OW387027.1_Nowickia_ferox_genome_assembly,_chromosome:_5	GeneMark.hmm3	intron	19340055	19340132	.	+	2	ID=g22555.t2.intron1;Parent=g22555.t2;
OW387027.1_Nowickia_ferox_genome_assembly,_chromosome:_5	GeneMark.hmm3	CDS	19340133	19340431	.	+	2	ID=g22555.t2.CDS2;Parent=g22555.t2;
OW387027.1_Nowickia_ferox_genome_assembly,_chromosome:_5	GeneMark.hmm3	exon	19340133	19340431	0	+	.	ID=g22555.t2.exon2;Parent=g22555.t2;
OW387027.1_Nowickia_ferox_genome_assembly,_chromosome:_5	GeneMark.hmm3	intron	19340432	19341984	.	+	0	ID=g22555.t2.intron2;Parent=g22555.t2;
OW387027.1_Nowickia_ferox_genome_assembly,_chromosome:_5	GeneMark.hmm3	CDS	19341985	19342179	.	+	0	ID=g22555.t2.CDS3;Parent=g22555.t2;
OW387027.1_Nowickia_ferox_genome_assembly,_chromosome:_5	GeneMark.hmm3	exon	19341985	19342179	0	+	.	ID=g22555.t2.exon3;Parent=g22555.t2;
OW387027.1_Nowickia_ferox_genome_assembly,_chromosome:_5	GeneMark.hmm3	stop_codon	19342177	19342179	.	+	0	ID=g22555.t2.stop1;Parent=g22555.t2;
OW387027.1_Nowickia_ferox_genome_assembly,_chromosome:_5	GeneMark.hmm3	mRNA	19344593	19346364	.	+	.	ID=g22555.t3;Parent=g22555;
OW387027.1_Nowickia_ferox_genome_assembly,_chromosome:_5	GeneMark.hmm3	start_codon	19344593	19344595	.	+	0	ID=g22555.t3.start1;Parent=g22555.t3;
OW387027.1_Nowickia_ferox_genome_assembly,_chromosome:_5	GeneMark.hmm3	CDS	19344593	19344897	.	+	0	ID=g22555.t3.CDS1;Parent=g22555.t3;
OW387027.1_Nowickia_ferox_genome_assembly,_chromosome:_5	GeneMark.hmm3	exon	19344593	19344897	0	+	.	ID=g22555.t3.exon1;Parent=g22555.t3;
OW387027.1_Nowickia_ferox_genome_assembly,_chromosome:_5	GeneMark.hmm3	intron	19344898	19345488	.	+	1	ID=g22555.t3.intron1;Parent=g22555.t3;
OW387027.1_Nowickia_ferox_genome_assembly,_chromosome:_5	GeneMark.hmm3	CDS	19345489	19345631	.	+	1	ID=g22555.t3.CDS2;Parent=g22555.t3;
OW387027.1_Nowickia_ferox_genome_assembly,_chromosome:_5	GeneMark.hmm3	exon	19345489	19345631	0	+	.	ID=g22555.t3.exon2;Parent=g22555.t3;
OW387027.1_Nowickia_ferox_genome_assembly,_chromosome:_5	GeneMark.hmm3	intron	19345632	19345690	.	+	2	ID=g22555.t3.intron2;Parent=g22555.t3;
OW387027.1_Nowickia_ferox_genome_assembly,_chromosome:_5	GeneMark.hmm3	CDS	19345691	19346133	.	+	2	ID=g22555.t3.CDS3;Parent=g22555.t3;
OW387027.1_Nowickia_ferox_genome_assembly,_chromosome:_5	GeneMark.hmm3	exon	19345691	19346133	0	+	.	ID=g22555.t3.exon3;Parent=g22555.t3;
OW387027.1_Nowickia_ferox_genome_assembly,_chromosome:_5	GeneMark.hmm3	intron	19346134	19346205	.	+	0	ID=g22555.t3.intron3;Parent=g22555.t3;
OW387027.1_Nowickia_ferox_genome_assembly,_chromosome:_5	GeneMark.hmm3	CDS	19346206	19346364	.	+	0	ID=g22555.t3.CDS4;Parent=g22555.t3;
OW387027.1_Nowickia_ferox_genome_assembly,_chromosome:_5	GeneMark.hmm3	exon	19346206	19346364	0	+	.	ID=g22555.t3.exon4;Parent=g22555.t3;
OW387027.1_Nowickia_ferox_genome_assembly,_chromosome:_5	GeneMark.hmm3	stop_codon	19346362	19346364	.	+	0	ID=g22555.t3.stop1;Parent=g22555.t3;
OW387027.1_Nowickia_ferox_genome_assembly,_chromosome:_5	AUGUSTUS	gene	19486022	19490758	.	+	.	ID=g22556;
OW387027.1_Nowickia_ferox_genome_assembly,_chromosome:_5	AUGUSTUS	mRNA	19486022	19490758	1	+	.	ID=g22556.t1;Parent=g22556;
OW387027.1_Nowickia_ferox_genome_assembly,_chromosome:_5	AUGUSTUS	start_codon	19486022	19486024	.	+	0	ID=g22556.t1.start1;Parent=g22556.t1;
OW387027.1_Nowickia_ferox_genome_assembly,_chromosome:_5	AUGUSTUS	CDS	19486022	19486042	1	+	0	ID=g22556.t1.CDS1;Parent=g22556.t1;
OW387027.1_Nowickia_ferox_genome_assembly,_chromosome:_5	AUGUSTUS	exon	19486022	19486042	.	+	.	ID=g22556.t1.exon1;Parent=g22556.t1;
OW387027.1_Nowickia_ferox_genome_assembly,_chromosome:_5	AUGUSTUS	intron	19486043	19487886	1	+	.	ID=g22556.t1.intron1;Parent=g22556.t1;
OW387027.1_Nowickia_ferox_genome_assembly,_chromosome:_5	AUGUSTUS	CDS	19487887	19488142	1	+	0	ID=g22556.t1.CDS2;Parent=g22556.t1;
OW387027.1_Nowickia_ferox_genome_assembly,_chromosome:_5	AUGUSTUS	exon	19487887	19488142	.	+	.	ID=g22556.t1.exon2;Parent=g22556.t1;
OW387027.1_Nowickia_ferox_genome_assembly,_chromosome:_5	AUGUSTUS	intron	19488143	19490498	1	+	.	ID=g22556.t1.intron2;Parent=g22556.t1;
OW387027.1_Nowickia_ferox_genome_assembly,_chromosome:_5	AUGUSTUS	CDS	19490499	19490758	1	+	2	ID=g22556.t1.CDS3;Parent=g22556.t1;
OW387027.1_Nowickia_ferox_genome_assembly,_chromosome:_5	AUGUSTUS	exon	19490499	19490758	.	+	.	ID=g22556.t1.exon3;Parent=g22556.t1;
OW387027.1_Nowickia_ferox_genome_assembly,_chromosome:_5	AUGUSTUS	stop_codon	19490756	19490758	.	+	0	ID=g22556.t1.stop1;Parent=g22556.t1;
OW387027.1_Nowickia_ferox_genome_assembly,_chromosome:_5	AUGUSTUS	gene	19494942	19495488	.	+	.	ID=g22557;
OW387027.1_Nowickia_ferox_genome_assembly,_chromosome:_5	AUGUSTUS	mRNA	19494942	19495488	1	+	.	ID=g22557.t1;Parent=g22557;
OW387027.1_Nowickia_ferox_genome_assembly,_chromosome:_5	AUGUSTUS	start_codon	19494942	19494944	.	+	0	ID=g22557.t1.start1;Parent=g22557.t1;
OW387027.1_Nowickia_ferox_genome_assembly,_chromosome:_5	AUGUSTUS	CDS	19494942	19495002	1	+	0	ID=g22557.t1.CDS1;Parent=g22557.t1;
OW387027.1_Nowickia_ferox_genome_assembly,_chromosome:_5	AUGUSTUS	exon	19494942	19495002	.	+	.	ID=g22557.t1.exon1;Parent=g22557.t1;
OW387027.1_Nowickia_ferox_genome_assembly,_chromosome:_5	AUGUSTUS	intron	19495003	19495070	1	+	.	ID=g22557.t1.intron1;Parent=g22557.t1;
OW387027.1_Nowickia_ferox_genome_assembly,_chromosome:_5	AUGUSTUS	CDS	19495071	19495143	1	+	2	ID=g22557.t1.CDS2;Parent=g22557.t1;
OW387027.1_Nowickia_ferox_genome_assembly,_chromosome:_5	AUGUSTUS	exon	19495071	19495143	.	+	.	ID=g22557.t1.exon2;Parent=g22557.t1;
OW387027.1_Nowickia_ferox_genome_assembly,_chromosome:_5	AUGUSTUS	intron	19495144	19495199	1	+	.	ID=g22557.t1.intron2;Parent=g22557.t1;
OW387027.1_Nowickia_ferox_genome_assembly,_chromosome:_5	AUGUSTUS	CDS	19495200	19495488	1	+	1	ID=g22557.t1.CDS3;Parent=g22557.t1;
OW387027.1_Nowickia_ferox_genome_assembly,_chromosome:_5	AUGUSTUS	exon	19495200	19495488	.	+	.	ID=g22557.t1.exon3;Parent=g22557.t1;
OW387027.1_Nowickia_ferox_genome_assembly,_chromosome:_5	AUGUSTUS	stop_codon	19495486	19495488	.	+	0	ID=g22557.t1.stop1;Parent=g22557.t1;
OW387027.1_Nowickia_ferox_genome_assembly,_chromosome:_5	AUGUSTUS	gene	19496546	19498802	.	-	.	ID=g22558;
OW387027.1_Nowickia_ferox_genome_assembly,_chromosome:_5	AUGUSTUS	mRNA	19496546	19498802	1	-	.	ID=g22558.t1;Parent=g22558;
OW387027.1_Nowickia_ferox_genome_assembly,_chromosome:_5	AUGUSTUS	stop_codon	19496546	19496548	.	-	0	ID=g22558.t1.stop1;Parent=g22558.t1;
OW387027.1_Nowickia_ferox_genome_assembly,_chromosome:_5	AUGUSTUS	CDS	19496546	19496672	1	-	1	ID=g22558.t1.CDS1;Parent=g22558.t1;
OW387027.1_Nowickia_ferox_genome_assembly,_chromosome:_5	AUGUSTUS	exon	19496546	19496672	.	-	.	ID=g22558.t1.exon1;Parent=g22558.t1;
OW387027.1_Nowickia_ferox_genome_assembly,_chromosome:_5	AUGUSTUS	intron	19496673	19496743	1	-	.	ID=g22558.t1.intron1;Parent=g22558.t1;
OW387027.1_Nowickia_ferox_genome_assembly,_chromosome:_5	AUGUSTUS	CDS	19496744	19496919	1	-	0	ID=g22558.t1.CDS2;Parent=g22558.t1;
OW387027.1_Nowickia_ferox_genome_assembly,_chromosome:_5	AUGUSTUS	exon	19496744	19496919	.	-	.	ID=g22558.t1.exon2;Parent=g22558.t1;
OW387027.1_Nowickia_ferox_genome_assembly,_chromosome:_5	AUGUSTUS	intron	19496920	19497499	1	-	.	ID=g22558.t1.intron2;Parent=g22558.t1;
OW387027.1_Nowickia_ferox_genome_assembly,_chromosome:_5	AUGUSTUS	CDS	19497500	19497628	1	-	0	ID=g22558.t1.CDS3;Parent=g22558.t1;
OW387027.1_Nowickia_ferox_genome_assembly,_chromosome:_5	AUGUSTUS	exon	19497500	19497628	.	-	.	ID=g22558.t1.exon3;Parent=g22558.t1;
OW387027.1_Nowickia_ferox_genome_assembly,_chromosome:_5	AUGUSTUS	intron	19497629	19497685	1	-	.	ID=g22558.t1.intron3;Parent=g22558.t1;
OW387027.1_Nowickia_ferox_genome_assembly,_chromosome:_5	AUGUSTUS	CDS	19497686	19497812	1	-	1	ID=g22558.t1.CDS4;Parent=g22558.t1;
OW387027.1_Nowickia_ferox_genome_assembly,_chromosome:_5	AUGUSTUS	exon	19497686	19497812	.	-	.	ID=g22558.t1.exon4;Parent=g22558.t1;
OW387027.1_Nowickia_ferox_genome_assembly,_chromosome:_5	AUGUSTUS	intron	19497813	19498500	1	-	.	ID=g22558.t1.intron4;Parent=g22558.t1;
OW387027.1_Nowickia_ferox_genome_assembly,_chromosome:_5	AUGUSTUS	CDS	19498501	19498578	1	-	1	ID=g22558.t1.CDS5;Parent=g22558.t1;
OW387027.1_Nowickia_ferox_genome_assembly,_chromosome:_5	AUGUSTUS	exon	19498501	19498578	.	-	.	ID=g22558.t1.exon5;Parent=g22558.t1;
OW387027.1_Nowickia_ferox_genome_assembly,_chromosome:_5	AUGUSTUS	intron	19498579	19498658	1	-	.	ID=g22558.t1.intron5;Parent=g22558.t1;
OW387027.1_Nowickia_ferox_genome_assembly,_chromosome:_5	AUGUSTUS	CDS	19498659	19498735	1	-	0	ID=g22558.t1.CDS6;Parent=g22558.t1;
OW387027.1_Nowickia_ferox_genome_assembly,_chromosome:_5	AUGUSTUS	exon	19498659	19498735	.	-	.	ID=g22558.t1.exon6;Parent=g22558.t1;
OW387027.1_Nowickia_ferox_genome_assembly,_chromosome:_5	AUGUSTUS	intron	19498736	19498799	1	-	.	ID=g22558.t1.intron6;Parent=g22558.t1;
OW387027.1_Nowickia_ferox_genome_assembly,_chromosome:_5	AUGUSTUS	CDS	19498800	19498802	1	-	0	ID=g22558.t1.CDS7;Parent=g22558.t1;
OW387027.1_Nowickia_ferox_genome_assembly,_chromosome:_5	AUGUSTUS	exon	19498800	19498802	.	-	.	ID=g22558.t1.exon7;Parent=g22558.t1;
OW387027.1_Nowickia_ferox_genome_assembly,_chromosome:_5	AUGUSTUS	start_codon	19498800	19498802	.	-	0	ID=g22558.t1.start1;Parent=g22558.t1;
OW387027.1_Nowickia_ferox_genome_assembly,_chromosome:_5	AUGUSTUS	gene	19499887	19500929	.	-	.	ID=g22559;
OW387027.1_Nowickia_ferox_genome_assembly,_chromosome:_5	AUGUSTUS	mRNA	19499887	19500929	1	-	.	ID=g22559.t1;Parent=g22559;
OW387027.1_Nowickia_ferox_genome_assembly,_chromosome:_5	AUGUSTUS	stop_codon	19499887	19499889	.	-	0	ID=g22559.t1.stop1;Parent=g22559.t1;
OW387027.1_Nowickia_ferox_genome_assembly,_chromosome:_5	AUGUSTUS	CDS	19499887	19500675	1	-	0	ID=g22559.t1.CDS1;Parent=g22559.t1;
OW387027.1_Nowickia_ferox_genome_assembly,_chromosome:_5	AUGUSTUS	exon	19499887	19500675	.	-	.	ID=g22559.t1.exon1;Parent=g22559.t1;
OW387027.1_Nowickia_ferox_genome_assembly,_chromosome:_5	AUGUSTUS	intron	19500676	19500728	1	-	.	ID=g22559.t1.intron1;Parent=g22559.t1;
OW387027.1_Nowickia_ferox_genome_assembly,_chromosome:_5	AUGUSTUS	CDS	19500729	19500929	1	-	0	ID=g22559.t1.CDS2;Parent=g22559.t1;
OW387027.1_Nowickia_ferox_genome_assembly,_chromosome:_5	AUGUSTUS	exon	19500729	19500929	.	-	.	ID=g22559.t1.exon2;Parent=g22559.t1;
OW387027.1_Nowickia_ferox_genome_assembly,_chromosome:_5	AUGUSTUS	start_codon	19500927	19500929	.	-	0	ID=g22559.t1.start1;Parent=g22559.t1;
OW387027.1_Nowickia_ferox_genome_assembly,_chromosome:_5	AUGUSTUS	gene	19502177	19511897	.	+	.	ID=g22560;
OW387027.1_Nowickia_ferox_genome_assembly,_chromosome:_5	AUGUSTUS	mRNA	19502177	19511897	1	+	.	ID=g22560.t1;Parent=g22560;
OW387027.1_Nowickia_ferox_genome_assembly,_chromosome:_5	AUGUSTUS	start_codon	19502177	19502179	.	+	0	ID=g22560.t1.start1;Parent=g22560.t1;
OW387027.1_Nowickia_ferox_genome_assembly,_chromosome:_5	AUGUSTUS	CDS	19502177	19502221	1	+	0	ID=g22560.t1.CDS1;Parent=g22560.t1;
OW387027.1_Nowickia_ferox_genome_assembly,_chromosome:_5	AUGUSTUS	exon	19502177	19502221	.	+	.	ID=g22560.t1.exon1;Parent=g22560.t1;
OW387027.1_Nowickia_ferox_genome_assembly,_chromosome:_5	AUGUSTUS	intron	19502222	19502299	1	+	.	ID=g22560.t1.intron1;Parent=g22560.t1;
OW387027.1_Nowickia_ferox_genome_assembly,_chromosome:_5	AUGUSTUS	CDS	19502300	19507667	1	+	0	ID=g22560.t1.CDS2;Parent=g22560.t1;
OW387027.1_Nowickia_ferox_genome_assembly,_chromosome:_5	AUGUSTUS	exon	19502300	19507667	.	+	.	ID=g22560.t1.exon2;Parent=g22560.t1;
OW387027.1_Nowickia_ferox_genome_assembly,_chromosome:_5	AUGUSTUS	intron	19507668	19508808	1	+	.	ID=g22560.t1.intron2;Parent=g22560.t1;
OW387027.1_Nowickia_ferox_genome_assembly,_chromosome:_5	AUGUSTUS	CDS	19508809	19510652	1	+	2	ID=g22560.t1.CDS3;Parent=g22560.t1;
OW387027.1_Nowickia_ferox_genome_assembly,_chromosome:_5	AUGUSTUS	exon	19508809	19510652	.	+	.	ID=g22560.t1.exon3;Parent=g22560.t1;
OW387027.1_Nowickia_ferox_genome_assembly,_chromosome:_5	AUGUSTUS	intron	19510653	19510728	1	+	.	ID=g22560.t1.intron3;Parent=g22560.t1;
OW387027.1_Nowickia_ferox_genome_assembly,_chromosome:_5	AUGUSTUS	CDS	19510729	19511397	1	+	0	ID=g22560.t1.CDS4;Parent=g22560.t1;
OW387027.1_Nowickia_ferox_genome_assembly,_chromosome:_5	AUGUSTUS	exon	19510729	19511397	.	+	.	ID=g22560.t1.exon4;Parent=g22560.t1;
OW387027.1_Nowickia_ferox_genome_assembly,_chromosome:_5	AUGUSTUS	intron	19511398	19511462	1	+	.	ID=g22560.t1.intron4;Parent=g22560.t1;
OW387027.1_Nowickia_ferox_genome_assembly,_chromosome:_5	AUGUSTUS	CDS	19511463	19511897	1	+	0	ID=g22560.t1.CDS5;Parent=g22560.t1;
OW387027.1_Nowickia_ferox_genome_assembly,_chromosome:_5	AUGUSTUS	exon	19511463	19511897	.	+	.	ID=g22560.t1.exon5;Parent=g22560.t1;
OW387027.1_Nowickia_ferox_genome_assembly,_chromosome:_5	AUGUSTUS	stop_codon	19511895	19511897	.	+	0	ID=g22560.t1.stop1;Parent=g22560.t1;
OW387027.1_Nowickia_ferox_genome_assembly,_chromosome:_5	AUGUSTUS	gene	19514871	19518082	.	+	.	ID=g22561;
OW387027.1_Nowickia_ferox_genome_assembly,_chromosome:_5	AUGUSTUS	mRNA	19514871	19518082	1	+	.	ID=g22561.t1;Parent=g22561;
OW387027.1_Nowickia_ferox_genome_assembly,_chromosome:_5	AUGUSTUS	start_codon	19514871	19514873	.	+	0	ID=g22561.t1.start1;Parent=g22561.t1;
OW387027.1_Nowickia_ferox_genome_assembly,_chromosome:_5	AUGUSTUS	CDS	19514871	19516802	1	+	0	ID=g22561.t1.CDS1;Parent=g22561.t1;
OW387027.1_Nowickia_ferox_genome_assembly,_chromosome:_5	AUGUSTUS	exon	19514871	19516802	.	+	.	ID=g22561.t1.exon1;Parent=g22561.t1;
OW387027.1_Nowickia_ferox_genome_assembly,_chromosome:_5	AUGUSTUS	intron	19516803	19516862	1	+	.	ID=g22561.t1.intron1;Parent=g22561.t1;
OW387027.1_Nowickia_ferox_genome_assembly,_chromosome:_5	AUGUSTUS	CDS	19516863	19517558	1	+	0	ID=g22561.t1.CDS2;Parent=g22561.t1;
OW387027.1_Nowickia_ferox_genome_assembly,_chromosome:_5	AUGUSTUS	exon	19516863	19517558	.	+	.	ID=g22561.t1.exon2;Parent=g22561.t1;
OW387027.1_Nowickia_ferox_genome_assembly,_chromosome:_5	AUGUSTUS	intron	19517559	19517714	1	+	.	ID=g22561.t1.intron2;Parent=g22561.t1;
OW387027.1_Nowickia_ferox_genome_assembly,_chromosome:_5	AUGUSTUS	CDS	19517715	19517840	1	+	0	ID=g22561.t1.CDS3;Parent=g22561.t1;
OW387027.1_Nowickia_ferox_genome_assembly,_chromosome:_5	AUGUSTUS	exon	19517715	19517840	.	+	.	ID=g22561.t1.exon3;Parent=g22561.t1;
OW387027.1_Nowickia_ferox_genome_assembly,_chromosome:_5	AUGUSTUS	intron	19517841	19517923	1	+	.	ID=g22561.t1.intron3;Parent=g22561.t1;
OW387027.1_Nowickia_ferox_genome_assembly,_chromosome:_5	AUGUSTUS	CDS	19517924	19518082	1	+	0	ID=g22561.t1.CDS4;Parent=g22561.t1;
OW387027.1_Nowickia_ferox_genome_assembly,_chromosome:_5	AUGUSTUS	exon	19517924	19518082	.	+	.	ID=g22561.t1.exon4;Parent=g22561.t1;
OW387027.1_Nowickia_ferox_genome_assembly,_chromosome:_5	AUGUSTUS	stop_codon	19518080	19518082	.	+	0	ID=g22561.t1.stop1;Parent=g22561.t1;
OW387027.1_Nowickia_ferox_genome_assembly,_chromosome:_5	AUGUSTUS	gene	19522286	19523189	.	-	.	ID=g22562;
OW387027.1_Nowickia_ferox_genome_assembly,_chromosome:_5	AUGUSTUS	mRNA	19522286	19523189	1	-	.	ID=g22562.t1;Parent=g22562;
OW387027.1_Nowickia_ferox_genome_assembly,_chromosome:_5	AUGUSTUS	stop_codon	19522286	19522288	.	-	0	ID=g22562.t1.stop1;Parent=g22562.t1;
OW387027.1_Nowickia_ferox_genome_assembly,_chromosome:_5	AUGUSTUS	CDS	19522286	19522860	1	-	2	ID=g22562.t1.CDS1;Parent=g22562.t1;
OW387027.1_Nowickia_ferox_genome_assembly,_chromosome:_5	AUGUSTUS	exon	19522286	19522860	.	-	.	ID=g22562.t1.exon1;Parent=g22562.t1;
OW387027.1_Nowickia_ferox_genome_assembly,_chromosome:_5	AUGUSTUS	intron	19522861	19523074	1	-	.	ID=g22562.t1.intron1;Parent=g22562.t1;
OW387027.1_Nowickia_ferox_genome_assembly,_chromosome:_5	AUGUSTUS	CDS	19523075	19523189	1	-	0	ID=g22562.t1.CDS2;Parent=g22562.t1;
OW387027.1_Nowickia_ferox_genome_assembly,_chromosome:_5	AUGUSTUS	exon	19523075	19523189	.	-	.	ID=g22562.t1.exon2;Parent=g22562.t1;
OW387027.1_Nowickia_ferox_genome_assembly,_chromosome:_5	AUGUSTUS	start_codon	19523187	19523189	.	-	0	ID=g22562.t1.start1;Parent=g22562.t1;
OW387027.1_Nowickia_ferox_genome_assembly,_chromosome:_5	AUGUSTUS	gene	19524134	19525450	.	-	.	ID=g22563;
OW387027.1_Nowickia_ferox_genome_assembly,_chromosome:_5	AUGUSTUS	mRNA	19524134	19525450	1	-	.	ID=g22563.t1;Parent=g22563;
OW387027.1_Nowickia_ferox_genome_assembly,_chromosome:_5	AUGUSTUS	stop_codon	19524134	19524136	.	-	0	ID=g22563.t1.stop1;Parent=g22563.t1;
OW387027.1_Nowickia_ferox_genome_assembly,_chromosome:_5	AUGUSTUS	CDS	19524134	19525450	1	-	0	ID=g22563.t1.CDS1;Parent=g22563.t1;
OW387027.1_Nowickia_ferox_genome_assembly,_chromosome:_5	AUGUSTUS	exon	19524134	19525450	.	-	.	ID=g22563.t1.exon1;Parent=g22563.t1;
OW387027.1_Nowickia_ferox_genome_assembly,_chromosome:_5	AUGUSTUS	start_codon	19525448	19525450	.	-	0	ID=g22563.t1.start1;Parent=g22563.t1;
OW387027.1_Nowickia_ferox_genome_assembly,_chromosome:_5	AUGUSTUS	gene	19564880	19566360	.	+	.	ID=g22564;
OW387027.1_Nowickia_ferox_genome_assembly,_chromosome:_5	AUGUSTUS	mRNA	19564880	19566360	1	+	.	ID=g22564.t1;Parent=g22564;
OW387027.1_Nowickia_ferox_genome_assembly,_chromosome:_5	AUGUSTUS	start_codon	19564880	19564882	.	+	0	ID=g22564.t1.start1;Parent=g22564.t1;
OW387027.1_Nowickia_ferox_genome_assembly,_chromosome:_5	AUGUSTUS	CDS	19564880	19564973	1	+	0	ID=g22564.t1.CDS1;Parent=g22564.t1;
OW387027.1_Nowickia_ferox_genome_assembly,_chromosome:_5	AUGUSTUS	exon	19564880	19564973	.	+	.	ID=g22564.t1.exon1;Parent=g22564.t1;
OW387027.1_Nowickia_ferox_genome_assembly,_chromosome:_5	AUGUSTUS	intron	19564974	19565031	1	+	.	ID=g22564.t1.intron1;Parent=g22564.t1;
OW387027.1_Nowickia_ferox_genome_assembly,_chromosome:_5	AUGUSTUS	CDS	19565032	19565272	1	+	2	ID=g22564.t1.CDS2;Parent=g22564.t1;
OW387027.1_Nowickia_ferox_genome_assembly,_chromosome:_5	AUGUSTUS	exon	19565032	19565272	.	+	.	ID=g22564.t1.exon2;Parent=g22564.t1;
OW387027.1_Nowickia_ferox_genome_assembly,_chromosome:_5	AUGUSTUS	intron	19565273	19565327	1	+	.	ID=g22564.t1.intron2;Parent=g22564.t1;
OW387027.1_Nowickia_ferox_genome_assembly,_chromosome:_5	AUGUSTUS	CDS	19565328	19565410	1	+	1	ID=g22564.t1.CDS3;Parent=g22564.t1;
OW387027.1_Nowickia_ferox_genome_assembly,_chromosome:_5	AUGUSTUS	exon	19565328	19565410	.	+	.	ID=g22564.t1.exon3;Parent=g22564.t1;
OW387027.1_Nowickia_ferox_genome_assembly,_chromosome:_5	AUGUSTUS	intron	19565411	19565491	1	+	.	ID=g22564.t1.intron3;Parent=g22564.t1;
OW387027.1_Nowickia_ferox_genome_assembly,_chromosome:_5	AUGUSTUS	CDS	19565492	19566108	1	+	2	ID=g22564.t1.CDS4;Parent=g22564.t1;
OW387027.1_Nowickia_ferox_genome_assembly,_chromosome:_5	AUGUSTUS	exon	19565492	19566108	.	+	.	ID=g22564.t1.exon4;Parent=g22564.t1;
OW387027.1_Nowickia_ferox_genome_assembly,_chromosome:_5	AUGUSTUS	intron	19566109	19566165	1	+	.	ID=g22564.t1.intron4;Parent=g22564.t1;
OW387027.1_Nowickia_ferox_genome_assembly,_chromosome:_5	AUGUSTUS	CDS	19566166	19566360	1	+	0	ID=g22564.t1.CDS5;Parent=g22564.t1;
OW387027.1_Nowickia_ferox_genome_assembly,_chromosome:_5	AUGUSTUS	exon	19566166	19566360	.	+	.	ID=g22564.t1.exon5;Parent=g22564.t1;
OW387027.1_Nowickia_ferox_genome_assembly,_chromosome:_5	AUGUSTUS	stop_codon	19566358	19566360	.	+	0	ID=g22564.t1.stop1;Parent=g22564.t1;
OW387027.1_Nowickia_ferox_genome_assembly,_chromosome:_5	AUGUSTUS	gene	19568662	19573240	.	-	.	ID=g22565;
OW387027.1_Nowickia_ferox_genome_assembly,_chromosome:_5	AUGUSTUS	mRNA	19568662	19573240	1	-	.	ID=g22565.t1;Parent=g22565;
OW387027.1_Nowickia_ferox_genome_assembly,_chromosome:_5	AUGUSTUS	stop_codon	19568662	19568664	.	-	0	ID=g22565.t1.stop1;Parent=g22565.t1;
OW387027.1_Nowickia_ferox_genome_assembly,_chromosome:_5	AUGUSTUS	CDS	19568662	19568755	1	-	1	ID=g22565.t1.CDS1;Parent=g22565.t1;
OW387027.1_Nowickia_ferox_genome_assembly,_chromosome:_5	AUGUSTUS	exon	19568662	19568755	.	-	.	ID=g22565.t1.exon1;Parent=g22565.t1;
OW387027.1_Nowickia_ferox_genome_assembly,_chromosome:_5	AUGUSTUS	intron	19568756	19569349	1	-	.	ID=g22565.t1.intron1;Parent=g22565.t1;
OW387027.1_Nowickia_ferox_genome_assembly,_chromosome:_5	AUGUSTUS	CDS	19569350	19569803	1	-	2	ID=g22565.t1.CDS2;Parent=g22565.t1;
OW387027.1_Nowickia_ferox_genome_assembly,_chromosome:_5	AUGUSTUS	exon	19569350	19569803	.	-	.	ID=g22565.t1.exon2;Parent=g22565.t1;
OW387027.1_Nowickia_ferox_genome_assembly,_chromosome:_5	AUGUSTUS	intron	19569804	19573068	1	-	.	ID=g22565.t1.intron2;Parent=g22565.t1;
OW387027.1_Nowickia_ferox_genome_assembly,_chromosome:_5	AUGUSTUS	CDS	19573069	19573240	1	-	0	ID=g22565.t1.CDS3;Parent=g22565.t1;
OW387027.1_Nowickia_ferox_genome_assembly,_chromosome:_5	AUGUSTUS	exon	19573069	19573240	.	-	.	ID=g22565.t1.exon3;Parent=g22565.t1;
OW387027.1_Nowickia_ferox_genome_assembly,_chromosome:_5	AUGUSTUS	start_codon	19573238	19573240	.	-	0	ID=g22565.t1.start1;Parent=g22565.t1;
OW387027.1_Nowickia_ferox_genome_assembly,_chromosome:_5	AUGUSTUS	gene	19583284	19583985	.	+	.	ID=g22566;
OW387027.1_Nowickia_ferox_genome_assembly,_chromosome:_5	AUGUSTUS	mRNA	19583284	19583985	1	+	.	ID=g22566.t1;Parent=g22566;
OW387027.1_Nowickia_ferox_genome_assembly,_chromosome:_5	AUGUSTUS	start_codon	19583284	19583286	.	+	0	ID=g22566.t1.start1;Parent=g22566.t1;
OW387027.1_Nowickia_ferox_genome_assembly,_chromosome:_5	AUGUSTUS	CDS	19583284	19583985	1	+	0	ID=g22566.t1.CDS1;Parent=g22566.t1;
OW387027.1_Nowickia_ferox_genome_assembly,_chromosome:_5	AUGUSTUS	exon	19583284	19583985	.	+	.	ID=g22566.t1.exon1;Parent=g22566.t1;
OW387027.1_Nowickia_ferox_genome_assembly,_chromosome:_5	AUGUSTUS	stop_codon	19583983	19583985	.	+	0	ID=g22566.t1.stop1;Parent=g22566.t1;
OW387027.1_Nowickia_ferox_genome_assembly,_chromosome:_5	AUGUSTUS	gene	19720701	19772156	.	+	.	ID=g22567;
OW387027.1_Nowickia_ferox_genome_assembly,_chromosome:_5	AUGUSTUS	mRNA	19720701	19772156	0.48	+	.	ID=g22567.t1;Parent=g22567;
OW387027.1_Nowickia_ferox_genome_assembly,_chromosome:_5	AUGUSTUS	start_codon	19720701	19720703	.	+	0	ID=g22567.t1.start1;Parent=g22567.t1;
OW387027.1_Nowickia_ferox_genome_assembly,_chromosome:_5	AUGUSTUS	CDS	19720701	19720731	0.49	+	0	ID=g22567.t1.CDS1;Parent=g22567.t1;
OW387027.1_Nowickia_ferox_genome_assembly,_chromosome:_5	AUGUSTUS	exon	19720701	19720731	.	+	.	ID=g22567.t1.exon1;Parent=g22567.t1;
OW387027.1_Nowickia_ferox_genome_assembly,_chromosome:_5	AUGUSTUS	intron	19720732	19727350	0.49	+	.	ID=g22567.t1.intron1;Parent=g22567.t1;
OW387027.1_Nowickia_ferox_genome_assembly,_chromosome:_5	AUGUSTUS	CDS	19727351	19727577	1	+	2	ID=g22567.t1.CDS2;Parent=g22567.t1;
OW387027.1_Nowickia_ferox_genome_assembly,_chromosome:_5	AUGUSTUS	exon	19727351	19727577	.	+	.	ID=g22567.t1.exon2;Parent=g22567.t1;
OW387027.1_Nowickia_ferox_genome_assembly,_chromosome:_5	AUGUSTUS	intron	19727578	19731494	1	+	.	ID=g22567.t1.intron2;Parent=g22567.t1;
OW387027.1_Nowickia_ferox_genome_assembly,_chromosome:_5	AUGUSTUS	CDS	19731495	19731638	1	+	0	ID=g22567.t1.CDS3;Parent=g22567.t1;
OW387027.1_Nowickia_ferox_genome_assembly,_chromosome:_5	AUGUSTUS	exon	19731495	19731638	.	+	.	ID=g22567.t1.exon3;Parent=g22567.t1;
OW387027.1_Nowickia_ferox_genome_assembly,_chromosome:_5	AUGUSTUS	intron	19731639	19750375	1	+	.	ID=g22567.t1.intron3;Parent=g22567.t1;
OW387027.1_Nowickia_ferox_genome_assembly,_chromosome:_5	AUGUSTUS	CDS	19750376	19750482	1	+	0	ID=g22567.t1.CDS4;Parent=g22567.t1;
OW387027.1_Nowickia_ferox_genome_assembly,_chromosome:_5	AUGUSTUS	exon	19750376	19750482	.	+	.	ID=g22567.t1.exon4;Parent=g22567.t1;
OW387027.1_Nowickia_ferox_genome_assembly,_chromosome:_5	AUGUSTUS	intron	19750483	19753266	1	+	.	ID=g22567.t1.intron4;Parent=g22567.t1;
OW387027.1_Nowickia_ferox_genome_assembly,_chromosome:_5	AUGUSTUS	CDS	19753267	19753440	1	+	1	ID=g22567.t1.CDS5;Parent=g22567.t1;
OW387027.1_Nowickia_ferox_genome_assembly,_chromosome:_5	AUGUSTUS	exon	19753267	19753440	.	+	.	ID=g22567.t1.exon5;Parent=g22567.t1;
OW387027.1_Nowickia_ferox_genome_assembly,_chromosome:_5	AUGUSTUS	intron	19753441	19768610	0.99	+	.	ID=g22567.t1.intron5;Parent=g22567.t1;
OW387027.1_Nowickia_ferox_genome_assembly,_chromosome:_5	AUGUSTUS	CDS	19768611	19768765	1	+	1	ID=g22567.t1.CDS6;Parent=g22567.t1;
OW387027.1_Nowickia_ferox_genome_assembly,_chromosome:_5	AUGUSTUS	exon	19768611	19768765	.	+	.	ID=g22567.t1.exon6;Parent=g22567.t1;
OW387027.1_Nowickia_ferox_genome_assembly,_chromosome:_5	AUGUSTUS	intron	19768766	19771872	1	+	.	ID=g22567.t1.intron6;Parent=g22567.t1;
OW387027.1_Nowickia_ferox_genome_assembly,_chromosome:_5	AUGUSTUS	CDS	19771873	19772156	1	+	2	ID=g22567.t1.CDS7;Parent=g22567.t1;
OW387027.1_Nowickia_ferox_genome_assembly,_chromosome:_5	AUGUSTUS	exon	19771873	19772156	.	+	.	ID=g22567.t1.exon7;Parent=g22567.t1;
OW387027.1_Nowickia_ferox_genome_assembly,_chromosome:_5	AUGUSTUS	stop_codon	19772154	19772156	.	+	0	ID=g22567.t1.stop1;Parent=g22567.t1;
OW387027.1_Nowickia_ferox_genome_assembly,_chromosome:_5	AUGUSTUS	gene	19794980	19796581	.	+	.	ID=g22568;
OW387027.1_Nowickia_ferox_genome_assembly,_chromosome:_5	AUGUSTUS	mRNA	19794980	19796581	0.48	+	.	ID=g22568.t1;Parent=g22568;
OW387027.1_Nowickia_ferox_genome_assembly,_chromosome:_5	AUGUSTUS	start_codon	19794980	19794982	.	+	0	ID=g22568.t1.start1;Parent=g22568.t1;
OW387027.1_Nowickia_ferox_genome_assembly,_chromosome:_5	AUGUSTUS	CDS	19794980	19796581	0.48	+	0	ID=g22568.t1.CDS1;Parent=g22568.t1;
OW387027.1_Nowickia_ferox_genome_assembly,_chromosome:_5	AUGUSTUS	exon	19794980	19796581	.	+	.	ID=g22568.t1.exon1;Parent=g22568.t1;
OW387027.1_Nowickia_ferox_genome_assembly,_chromosome:_5	AUGUSTUS	stop_codon	19796579	19796581	.	+	0	ID=g22568.t1.stop1;Parent=g22568.t1;
OW387027.1_Nowickia_ferox_genome_assembly,_chromosome:_5	AUGUSTUS	gene	19804735	19806938	.	+	.	ID=g22569;
OW387027.1_Nowickia_ferox_genome_assembly,_chromosome:_5	AUGUSTUS	mRNA	19804735	19806938	1	+	.	ID=g22569.t1;Parent=g22569;
OW387027.1_Nowickia_ferox_genome_assembly,_chromosome:_5	AUGUSTUS	start_codon	19804735	19804737	.	+	0	ID=g22569.t1.start1;Parent=g22569.t1;
OW387027.1_Nowickia_ferox_genome_assembly,_chromosome:_5	AUGUSTUS	CDS	19804735	19805796	1	+	0	ID=g22569.t1.CDS1;Parent=g22569.t1;
OW387027.1_Nowickia_ferox_genome_assembly,_chromosome:_5	AUGUSTUS	exon	19804735	19805796	.	+	.	ID=g22569.t1.exon1;Parent=g22569.t1;
OW387027.1_Nowickia_ferox_genome_assembly,_chromosome:_5	AUGUSTUS	intron	19805797	19806776	1	+	.	ID=g22569.t1.intron1;Parent=g22569.t1;
OW387027.1_Nowickia_ferox_genome_assembly,_chromosome:_5	AUGUSTUS	CDS	19806777	19806938	1	+	0	ID=g22569.t1.CDS2;Parent=g22569.t1;
OW387027.1_Nowickia_ferox_genome_assembly,_chromosome:_5	AUGUSTUS	exon	19806777	19806938	.	+	.	ID=g22569.t1.exon2;Parent=g22569.t1;
OW387027.1_Nowickia_ferox_genome_assembly,_chromosome:_5	AUGUSTUS	stop_codon	19806936	19806938	.	+	0	ID=g22569.t1.stop1;Parent=g22569.t1;
OW387027.1_Nowickia_ferox_genome_assembly,_chromosome:_5	GeneMark.hmm3	mRNA	19804735	19806938	.	+	.	ID=g22569.t2;Parent=g22569;
OW387027.1_Nowickia_ferox_genome_assembly,_chromosome:_5	GeneMark.hmm3	start_codon	19804735	19804737	.	+	0	ID=g22569.t2.start1;Parent=g22569.t2;
OW387027.1_Nowickia_ferox_genome_assembly,_chromosome:_5	GeneMark.hmm3	CDS	19804735	19805775	.	+	0	ID=g22569.t2.CDS1;Parent=g22569.t2;
OW387027.1_Nowickia_ferox_genome_assembly,_chromosome:_5	GeneMark.hmm3	exon	19804735	19805775	0	+	.	ID=g22569.t2.exon1;Parent=g22569.t2;
OW387027.1_Nowickia_ferox_genome_assembly,_chromosome:_5	GeneMark.hmm3	intron	19805776	19806776	.	+	0	ID=g22569.t2.intron1;Parent=g22569.t2;
OW387027.1_Nowickia_ferox_genome_assembly,_chromosome:_5	GeneMark.hmm3	CDS	19806777	19806938	.	+	0	ID=g22569.t2.CDS2;Parent=g22569.t2;
OW387027.1_Nowickia_ferox_genome_assembly,_chromosome:_5	GeneMark.hmm3	exon	19806777	19806938	0	+	.	ID=g22569.t2.exon2;Parent=g22569.t2;
OW387027.1_Nowickia_ferox_genome_assembly,_chromosome:_5	GeneMark.hmm3	stop_codon	19806936	19806938	.	+	0	ID=g22569.t2.stop1;Parent=g22569.t2;
OW387027.1_Nowickia_ferox_genome_assembly,_chromosome:_5	AUGUSTUS	gene	19827191	19830621	.	-	.	ID=g22570;
OW387027.1_Nowickia_ferox_genome_assembly,_chromosome:_5	AUGUSTUS	mRNA	19827191	19830621	1	-	.	ID=g22570.t1;Parent=g22570;
OW387027.1_Nowickia_ferox_genome_assembly,_chromosome:_5	AUGUSTUS	stop_codon	19827191	19827193	.	-	0	ID=g22570.t1.stop1;Parent=g22570.t1;
OW387027.1_Nowickia_ferox_genome_assembly,_chromosome:_5	AUGUSTUS	CDS	19827191	19827241	1	-	0	ID=g22570.t1.CDS1;Parent=g22570.t1;
OW387027.1_Nowickia_ferox_genome_assembly,_chromosome:_5	AUGUSTUS	exon	19827191	19827241	.	-	.	ID=g22570.t1.exon1;Parent=g22570.t1;
OW387027.1_Nowickia_ferox_genome_assembly,_chromosome:_5	AUGUSTUS	intron	19827242	19827363	1	-	.	ID=g22570.t1.intron1;Parent=g22570.t1;
OW387027.1_Nowickia_ferox_genome_assembly,_chromosome:_5	AUGUSTUS	CDS	19827364	19827546	1	-	0	ID=g22570.t1.CDS2;Parent=g22570.t1;
OW387027.1_Nowickia_ferox_genome_assembly,_chromosome:_5	AUGUSTUS	exon	19827364	19827546	.	-	.	ID=g22570.t1.exon2;Parent=g22570.t1;
OW387027.1_Nowickia_ferox_genome_assembly,_chromosome:_5	AUGUSTUS	intron	19827547	19827614	1	-	.	ID=g22570.t1.intron2;Parent=g22570.t1;
OW387027.1_Nowickia_ferox_genome_assembly,_chromosome:_5	AUGUSTUS	CDS	19827615	19827716	1	-	0	ID=g22570.t1.CDS3;Parent=g22570.t1;
OW387027.1_Nowickia_ferox_genome_assembly,_chromosome:_5	AUGUSTUS	exon	19827615	19827716	.	-	.	ID=g22570.t1.exon3;Parent=g22570.t1;
OW387027.1_Nowickia_ferox_genome_assembly,_chromosome:_5	AUGUSTUS	intron	19827717	19829259	1	-	.	ID=g22570.t1.intron3;Parent=g22570.t1;
OW387027.1_Nowickia_ferox_genome_assembly,_chromosome:_5	AUGUSTUS	CDS	19829260	19829791	1	-	1	ID=g22570.t1.CDS4;Parent=g22570.t1;
OW387027.1_Nowickia_ferox_genome_assembly,_chromosome:_5	AUGUSTUS	exon	19829260	19829791	.	-	.	ID=g22570.t1.exon4;Parent=g22570.t1;
OW387027.1_Nowickia_ferox_genome_assembly,_chromosome:_5	AUGUSTUS	intron	19829792	19830271	1	-	.	ID=g22570.t1.intron4;Parent=g22570.t1;
OW387027.1_Nowickia_ferox_genome_assembly,_chromosome:_5	AUGUSTUS	CDS	19830272	19830621	1	-	0	ID=g22570.t1.CDS5;Parent=g22570.t1;
OW387027.1_Nowickia_ferox_genome_assembly,_chromosome:_5	AUGUSTUS	exon	19830272	19830621	.	-	.	ID=g22570.t1.exon5;Parent=g22570.t1;
OW387027.1_Nowickia_ferox_genome_assembly,_chromosome:_5	AUGUSTUS	start_codon	19830619	19830621	.	-	0	ID=g22570.t1.start1;Parent=g22570.t1;
OW387027.1_Nowickia_ferox_genome_assembly,_chromosome:_5	AUGUSTUS	gene	19854226	19861848	.	-	.	ID=g22571;
OW387027.1_Nowickia_ferox_genome_assembly,_chromosome:_5	AUGUSTUS	mRNA	19854226	19861848	1	-	.	ID=g22571.t1;Parent=g22571;
OW387027.1_Nowickia_ferox_genome_assembly,_chromosome:_5	AUGUSTUS	stop_codon	19854226	19854228	.	-	0	ID=g22571.t1.stop1;Parent=g22571.t1;
OW387027.1_Nowickia_ferox_genome_assembly,_chromosome:_5	AUGUSTUS	CDS	19854226	19854449	1	-	2	ID=g22571.t1.CDS1;Parent=g22571.t1;
OW387027.1_Nowickia_ferox_genome_assembly,_chromosome:_5	AUGUSTUS	exon	19854226	19854449	.	-	.	ID=g22571.t1.exon1;Parent=g22571.t1;
OW387027.1_Nowickia_ferox_genome_assembly,_chromosome:_5	AUGUSTUS	intron	19854450	19857165	1	-	.	ID=g22571.t1.intron1;Parent=g22571.t1;
OW387027.1_Nowickia_ferox_genome_assembly,_chromosome:_5	AUGUSTUS	CDS	19857166	19857455	1	-	1	ID=g22571.t1.CDS2;Parent=g22571.t1;
OW387027.1_Nowickia_ferox_genome_assembly,_chromosome:_5	AUGUSTUS	exon	19857166	19857455	.	-	.	ID=g22571.t1.exon2;Parent=g22571.t1;
OW387027.1_Nowickia_ferox_genome_assembly,_chromosome:_5	AUGUSTUS	intron	19857456	19857560	1	-	.	ID=g22571.t1.intron2;Parent=g22571.t1;
OW387027.1_Nowickia_ferox_genome_assembly,_chromosome:_5	AUGUSTUS	CDS	19857561	19857631	1	-	0	ID=g22571.t1.CDS3;Parent=g22571.t1;
OW387027.1_Nowickia_ferox_genome_assembly,_chromosome:_5	AUGUSTUS	exon	19857561	19857631	.	-	.	ID=g22571.t1.exon3;Parent=g22571.t1;
OW387027.1_Nowickia_ferox_genome_assembly,_chromosome:_5	AUGUSTUS	intron	19857632	19857704	1	-	.	ID=g22571.t1.intron3;Parent=g22571.t1;
OW387027.1_Nowickia_ferox_genome_assembly,_chromosome:_5	AUGUSTUS	CDS	19857705	19857848	1	-	0	ID=g22571.t1.CDS4;Parent=g22571.t1;
OW387027.1_Nowickia_ferox_genome_assembly,_chromosome:_5	AUGUSTUS	exon	19857705	19857848	.	-	.	ID=g22571.t1.exon4;Parent=g22571.t1;
OW387027.1_Nowickia_ferox_genome_assembly,_chromosome:_5	AUGUSTUS	intron	19857849	19857917	1	-	.	ID=g22571.t1.intron4;Parent=g22571.t1;
OW387027.1_Nowickia_ferox_genome_assembly,_chromosome:_5	AUGUSTUS	CDS	19857918	19858350	1	-	1	ID=g22571.t1.CDS5;Parent=g22571.t1;
OW387027.1_Nowickia_ferox_genome_assembly,_chromosome:_5	AUGUSTUS	exon	19857918	19858350	.	-	.	ID=g22571.t1.exon5;Parent=g22571.t1;
OW387027.1_Nowickia_ferox_genome_assembly,_chromosome:_5	AUGUSTUS	intron	19858351	19861339	1	-	.	ID=g22571.t1.intron5;Parent=g22571.t1;
OW387027.1_Nowickia_ferox_genome_assembly,_chromosome:_5	AUGUSTUS	CDS	19861340	19861848	1	-	0	ID=g22571.t1.CDS6;Parent=g22571.t1;
OW387027.1_Nowickia_ferox_genome_assembly,_chromosome:_5	AUGUSTUS	exon	19861340	19861848	.	-	.	ID=g22571.t1.exon6;Parent=g22571.t1;
OW387027.1_Nowickia_ferox_genome_assembly,_chromosome:_5	AUGUSTUS	start_codon	19861846	19861848	.	-	0	ID=g22571.t1.start1;Parent=g22571.t1;
OW387027.1_Nowickia_ferox_genome_assembly,_chromosome:_5	AUGUSTUS	gene	19893206	19900436	.	+	.	ID=g22572;
OW387027.1_Nowickia_ferox_genome_assembly,_chromosome:_5	AUGUSTUS	mRNA	19893206	19900436	1	+	.	ID=g22572.t1;Parent=g22572;
OW387027.1_Nowickia_ferox_genome_assembly,_chromosome:_5	AUGUSTUS	start_codon	19893206	19893208	.	+	0	ID=g22572.t1.start1;Parent=g22572.t1;
OW387027.1_Nowickia_ferox_genome_assembly,_chromosome:_5	AUGUSTUS	CDS	19893206	19893786	1	+	0	ID=g22572.t1.CDS1;Parent=g22572.t1;
OW387027.1_Nowickia_ferox_genome_assembly,_chromosome:_5	AUGUSTUS	exon	19893206	19893786	.	+	.	ID=g22572.t1.exon1;Parent=g22572.t1;
OW387027.1_Nowickia_ferox_genome_assembly,_chromosome:_5	AUGUSTUS	intron	19893787	19895707	1	+	.	ID=g22572.t1.intron1;Parent=g22572.t1;
OW387027.1_Nowickia_ferox_genome_assembly,_chromosome:_5	AUGUSTUS	CDS	19895708	19895905	1	+	1	ID=g22572.t1.CDS2;Parent=g22572.t1;
OW387027.1_Nowickia_ferox_genome_assembly,_chromosome:_5	AUGUSTUS	exon	19895708	19895905	.	+	.	ID=g22572.t1.exon2;Parent=g22572.t1;
OW387027.1_Nowickia_ferox_genome_assembly,_chromosome:_5	AUGUSTUS	intron	19895906	19899069	1	+	.	ID=g22572.t1.intron2;Parent=g22572.t1;
OW387027.1_Nowickia_ferox_genome_assembly,_chromosome:_5	AUGUSTUS	CDS	19899070	19899591	1	+	1	ID=g22572.t1.CDS3;Parent=g22572.t1;
OW387027.1_Nowickia_ferox_genome_assembly,_chromosome:_5	AUGUSTUS	exon	19899070	19899591	.	+	.	ID=g22572.t1.exon3;Parent=g22572.t1;
OW387027.1_Nowickia_ferox_genome_assembly,_chromosome:_5	AUGUSTUS	intron	19899592	19899669	1	+	.	ID=g22572.t1.intron3;Parent=g22572.t1;
OW387027.1_Nowickia_ferox_genome_assembly,_chromosome:_5	AUGUSTUS	CDS	19899670	19899824	1	+	1	ID=g22572.t1.CDS4;Parent=g22572.t1;
OW387027.1_Nowickia_ferox_genome_assembly,_chromosome:_5	AUGUSTUS	exon	19899670	19899824	.	+	.	ID=g22572.t1.exon4;Parent=g22572.t1;
OW387027.1_Nowickia_ferox_genome_assembly,_chromosome:_5	AUGUSTUS	intron	19899825	19899948	1	+	.	ID=g22572.t1.intron4;Parent=g22572.t1;
OW387027.1_Nowickia_ferox_genome_assembly,_chromosome:_5	AUGUSTUS	CDS	19899949	19900014	1	+	2	ID=g22572.t1.CDS5;Parent=g22572.t1;
OW387027.1_Nowickia_ferox_genome_assembly,_chromosome:_5	AUGUSTUS	exon	19899949	19900014	.	+	.	ID=g22572.t1.exon5;Parent=g22572.t1;
OW387027.1_Nowickia_ferox_genome_assembly,_chromosome:_5	AUGUSTUS	intron	19900015	19900125	1	+	.	ID=g22572.t1.intron5;Parent=g22572.t1;
OW387027.1_Nowickia_ferox_genome_assembly,_chromosome:_5	AUGUSTUS	CDS	19900126	19900217	1	+	2	ID=g22572.t1.CDS6;Parent=g22572.t1;
OW387027.1_Nowickia_ferox_genome_assembly,_chromosome:_5	AUGUSTUS	exon	19900126	19900217	.	+	.	ID=g22572.t1.exon6;Parent=g22572.t1;
OW387027.1_Nowickia_ferox_genome_assembly,_chromosome:_5	AUGUSTUS	intron	19900218	19900307	1	+	.	ID=g22572.t1.intron6;Parent=g22572.t1;
OW387027.1_Nowickia_ferox_genome_assembly,_chromosome:_5	AUGUSTUS	CDS	19900308	19900436	1	+	0	ID=g22572.t1.CDS7;Parent=g22572.t1;
OW387027.1_Nowickia_ferox_genome_assembly,_chromosome:_5	AUGUSTUS	exon	19900308	19900436	.	+	.	ID=g22572.t1.exon7;Parent=g22572.t1;
OW387027.1_Nowickia_ferox_genome_assembly,_chromosome:_5	AUGUSTUS	stop_codon	19900434	19900436	.	+	0	ID=g22572.t1.stop1;Parent=g22572.t1;
OW387027.1_Nowickia_ferox_genome_assembly,_chromosome:_5	AUGUSTUS	gene	19991945	20020192	.	-	.	ID=g22573;
OW387027.1_Nowickia_ferox_genome_assembly,_chromosome:_5	AUGUSTUS	mRNA	19991945	20020192	0.99	-	.	ID=g22573.t1;Parent=g22573;
OW387027.1_Nowickia_ferox_genome_assembly,_chromosome:_5	AUGUSTUS	stop_codon	19991945	19991947	.	-	0	ID=g22573.t1.stop1;Parent=g22573.t1;
OW387027.1_Nowickia_ferox_genome_assembly,_chromosome:_5	AUGUSTUS	CDS	19991945	19993187	1	-	1	ID=g22573.t1.CDS1;Parent=g22573.t1;
OW387027.1_Nowickia_ferox_genome_assembly,_chromosome:_5	AUGUSTUS	exon	19991945	19993187	.	-	.	ID=g22573.t1.exon1;Parent=g22573.t1;
OW387027.1_Nowickia_ferox_genome_assembly,_chromosome:_5	AUGUSTUS	intron	19993188	20002703	1	-	.	ID=g22573.t1.intron1;Parent=g22573.t1;
OW387027.1_Nowickia_ferox_genome_assembly,_chromosome:_5	AUGUSTUS	CDS	20002704	20002864	1	-	0	ID=g22573.t1.CDS2;Parent=g22573.t1;
OW387027.1_Nowickia_ferox_genome_assembly,_chromosome:_5	AUGUSTUS	exon	20002704	20002864	.	-	.	ID=g22573.t1.exon2;Parent=g22573.t1;
OW387027.1_Nowickia_ferox_genome_assembly,_chromosome:_5	AUGUSTUS	intron	20002865	20019361	0.99	-	.	ID=g22573.t1.intron2;Parent=g22573.t1;
OW387027.1_Nowickia_ferox_genome_assembly,_chromosome:_5	AUGUSTUS	CDS	20019362	20020192	1	-	0	ID=g22573.t1.CDS3;Parent=g22573.t1;
OW387027.1_Nowickia_ferox_genome_assembly,_chromosome:_5	AUGUSTUS	exon	20019362	20020192	.	-	.	ID=g22573.t1.exon3;Parent=g22573.t1;
OW387027.1_Nowickia_ferox_genome_assembly,_chromosome:_5	AUGUSTUS	start_codon	20020190	20020192	.	-	0	ID=g22573.t1.start1;Parent=g22573.t1;
OW387027.1_Nowickia_ferox_genome_assembly,_chromosome:_5	GeneMark.hmm3	mRNA	19991945	20002864	.	-	.	ID=g22573.t2;Parent=g22573;
OW387027.1_Nowickia_ferox_genome_assembly,_chromosome:_5	GeneMark.hmm3	stop_codon	19991945	19991947	.	-	0	ID=g22573.t2.stop1;Parent=g22573.t2;
OW387027.1_Nowickia_ferox_genome_assembly,_chromosome:_5	GeneMark.hmm3	CDS	19991945	19993187	.	-	1	ID=g22573.t2.CDS1;Parent=g22573.t2;
OW387027.1_Nowickia_ferox_genome_assembly,_chromosome:_5	GeneMark.hmm3	exon	19991945	19993187	0	-	.	ID=g22573.t2.exon1;Parent=g22573.t2;
OW387027.1_Nowickia_ferox_genome_assembly,_chromosome:_5	GeneMark.hmm3	intron	19993188	20002703	.	-	0	ID=g22573.t2.intron1;Parent=g22573.t2;
OW387027.1_Nowickia_ferox_genome_assembly,_chromosome:_5	GeneMark.hmm3	CDS	20002704	20002864	.	-	0	ID=g22573.t2.CDS2;Parent=g22573.t2;
OW387027.1_Nowickia_ferox_genome_assembly,_chromosome:_5	GeneMark.hmm3	exon	20002704	20002864	0	-	.	ID=g22573.t2.exon2;Parent=g22573.t2;
OW387027.1_Nowickia_ferox_genome_assembly,_chromosome:_5	GeneMark.hmm3	start_codon	20002862	20002864	.	-	0	ID=g22573.t2.start1;Parent=g22573.t2;
OW387027.1_Nowickia_ferox_genome_assembly,_chromosome:_5	AUGUSTUS	gene	20105456	20109161	.	+	.	ID=g22574;
OW387027.1_Nowickia_ferox_genome_assembly,_chromosome:_5	AUGUSTUS	mRNA	20105456	20109161	1	+	.	ID=g22574.t1;Parent=g22574;
OW387027.1_Nowickia_ferox_genome_assembly,_chromosome:_5	AUGUSTUS	start_codon	20105456	20105458	.	+	0	ID=g22574.t1.start1;Parent=g22574.t1;
OW387027.1_Nowickia_ferox_genome_assembly,_chromosome:_5	AUGUSTUS	CDS	20105456	20106521	1	+	0	ID=g22574.t1.CDS1;Parent=g22574.t1;
OW387027.1_Nowickia_ferox_genome_assembly,_chromosome:_5	AUGUSTUS	exon	20105456	20106521	.	+	.	ID=g22574.t1.exon1;Parent=g22574.t1;
OW387027.1_Nowickia_ferox_genome_assembly,_chromosome:_5	AUGUSTUS	intron	20106522	20108739	1	+	.	ID=g22574.t1.intron1;Parent=g22574.t1;
OW387027.1_Nowickia_ferox_genome_assembly,_chromosome:_5	AUGUSTUS	CDS	20108740	20109161	1	+	2	ID=g22574.t1.CDS2;Parent=g22574.t1;
OW387027.1_Nowickia_ferox_genome_assembly,_chromosome:_5	AUGUSTUS	exon	20108740	20109161	.	+	.	ID=g22574.t1.exon2;Parent=g22574.t1;
OW387027.1_Nowickia_ferox_genome_assembly,_chromosome:_5	AUGUSTUS	stop_codon	20109159	20109161	.	+	0	ID=g22574.t1.stop1;Parent=g22574.t1;
OW387027.1_Nowickia_ferox_genome_assembly,_chromosome:_5	AUGUSTUS	gene	20114851	20116797	.	+	.	ID=g22575;
OW387027.1_Nowickia_ferox_genome_assembly,_chromosome:_5	AUGUSTUS	mRNA	20114851	20116797	1	+	.	ID=g22575.t1;Parent=g22575;
OW387027.1_Nowickia_ferox_genome_assembly,_chromosome:_5	AUGUSTUS	start_codon	20114851	20114853	.	+	0	ID=g22575.t1.start1;Parent=g22575.t1;
OW387027.1_Nowickia_ferox_genome_assembly,_chromosome:_5	AUGUSTUS	CDS	20114851	20115937	1	+	0	ID=g22575.t1.CDS1;Parent=g22575.t1;
OW387027.1_Nowickia_ferox_genome_assembly,_chromosome:_5	AUGUSTUS	exon	20114851	20115937	.	+	.	ID=g22575.t1.exon1;Parent=g22575.t1;
OW387027.1_Nowickia_ferox_genome_assembly,_chromosome:_5	AUGUSTUS	intron	20115938	20116375	1	+	.	ID=g22575.t1.intron1;Parent=g22575.t1;
OW387027.1_Nowickia_ferox_genome_assembly,_chromosome:_5	AUGUSTUS	CDS	20116376	20116797	1	+	2	ID=g22575.t1.CDS2;Parent=g22575.t1;
OW387027.1_Nowickia_ferox_genome_assembly,_chromosome:_5	AUGUSTUS	exon	20116376	20116797	.	+	.	ID=g22575.t1.exon2;Parent=g22575.t1;
OW387027.1_Nowickia_ferox_genome_assembly,_chromosome:_5	AUGUSTUS	stop_codon	20116795	20116797	.	+	0	ID=g22575.t1.stop1;Parent=g22575.t1;
OW387027.1_Nowickia_ferox_genome_assembly,_chromosome:_5	AUGUSTUS	gene	20190783	20196333	.	-	.	ID=g22576;
OW387027.1_Nowickia_ferox_genome_assembly,_chromosome:_5	AUGUSTUS	mRNA	20190783	20196333	0.25	-	.	ID=g22576.t1;Parent=g22576;
OW387027.1_Nowickia_ferox_genome_assembly,_chromosome:_5	AUGUSTUS	stop_codon	20190783	20190785	.	-	0	ID=g22576.t1.stop1;Parent=g22576.t1;
OW387027.1_Nowickia_ferox_genome_assembly,_chromosome:_5	AUGUSTUS	CDS	20190783	20191058	0.73	-	0	ID=g22576.t1.CDS1;Parent=g22576.t1;
OW387027.1_Nowickia_ferox_genome_assembly,_chromosome:_5	AUGUSTUS	exon	20190783	20191058	.	-	.	ID=g22576.t1.exon1;Parent=g22576.t1;
OW387027.1_Nowickia_ferox_genome_assembly,_chromosome:_5	AUGUSTUS	intron	20191059	20191317	0.73	-	.	ID=g22576.t1.intron1;Parent=g22576.t1;
OW387027.1_Nowickia_ferox_genome_assembly,_chromosome:_5	AUGUSTUS	CDS	20191318	20192405	0.41	-	2	ID=g22576.t1.CDS2;Parent=g22576.t1;
OW387027.1_Nowickia_ferox_genome_assembly,_chromosome:_5	AUGUSTUS	exon	20191318	20192405	.	-	.	ID=g22576.t1.exon2;Parent=g22576.t1;
OW387027.1_Nowickia_ferox_genome_assembly,_chromosome:_5	AUGUSTUS	intron	20192406	20194103	0.44	-	.	ID=g22576.t1.intron2;Parent=g22576.t1;
OW387027.1_Nowickia_ferox_genome_assembly,_chromosome:_5	AUGUSTUS	CDS	20194104	20196333	0.87	-	0	ID=g22576.t1.CDS3;Parent=g22576.t1;
OW387027.1_Nowickia_ferox_genome_assembly,_chromosome:_5	AUGUSTUS	exon	20194104	20196333	.	-	.	ID=g22576.t1.exon3;Parent=g22576.t1;
OW387027.1_Nowickia_ferox_genome_assembly,_chromosome:_5	AUGUSTUS	start_codon	20196331	20196333	.	-	0	ID=g22576.t1.start1;Parent=g22576.t1;
OW387027.1_Nowickia_ferox_genome_assembly,_chromosome:_5	AUGUSTUS	gene	20472912	20475063	.	-	.	ID=g22577;
OW387027.1_Nowickia_ferox_genome_assembly,_chromosome:_5	AUGUSTUS	mRNA	20472912	20475063	1	-	.	ID=g22577.t1;Parent=g22577;
OW387027.1_Nowickia_ferox_genome_assembly,_chromosome:_5	AUGUSTUS	stop_codon	20472912	20472914	.	-	0	ID=g22577.t1.stop1;Parent=g22577.t1;
OW387027.1_Nowickia_ferox_genome_assembly,_chromosome:_5	AUGUSTUS	CDS	20472912	20472976	1	-	2	ID=g22577.t1.CDS1;Parent=g22577.t1;
OW387027.1_Nowickia_ferox_genome_assembly,_chromosome:_5	AUGUSTUS	exon	20472912	20472976	.	-	.	ID=g22577.t1.exon1;Parent=g22577.t1;
OW387027.1_Nowickia_ferox_genome_assembly,_chromosome:_5	AUGUSTUS	intron	20472977	20473690	1	-	.	ID=g22577.t1.intron1;Parent=g22577.t1;
OW387027.1_Nowickia_ferox_genome_assembly,_chromosome:_5	AUGUSTUS	CDS	20473691	20474834	1	-	0	ID=g22577.t1.CDS2;Parent=g22577.t1;
OW387027.1_Nowickia_ferox_genome_assembly,_chromosome:_5	AUGUSTUS	exon	20473691	20474834	.	-	.	ID=g22577.t1.exon2;Parent=g22577.t1;
OW387027.1_Nowickia_ferox_genome_assembly,_chromosome:_5	AUGUSTUS	intron	20474835	20474918	1	-	.	ID=g22577.t1.intron2;Parent=g22577.t1;
OW387027.1_Nowickia_ferox_genome_assembly,_chromosome:_5	AUGUSTUS	CDS	20474919	20474968	1	-	2	ID=g22577.t1.CDS3;Parent=g22577.t1;
OW387027.1_Nowickia_ferox_genome_assembly,_chromosome:_5	AUGUSTUS	exon	20474919	20474968	.	-	.	ID=g22577.t1.exon3;Parent=g22577.t1;
OW387027.1_Nowickia_ferox_genome_assembly,_chromosome:_5	AUGUSTUS	intron	20474969	20475035	1	-	.	ID=g22577.t1.intron3;Parent=g22577.t1;
OW387027.1_Nowickia_ferox_genome_assembly,_chromosome:_5	AUGUSTUS	CDS	20475036	20475063	1	-	0	ID=g22577.t1.CDS4;Parent=g22577.t1;
OW387027.1_Nowickia_ferox_genome_assembly,_chromosome:_5	AUGUSTUS	exon	20475036	20475063	.	-	.	ID=g22577.t1.exon4;Parent=g22577.t1;
OW387027.1_Nowickia_ferox_genome_assembly,_chromosome:_5	AUGUSTUS	start_codon	20475061	20475063	.	-	0	ID=g22577.t1.start1;Parent=g22577.t1;
OW387027.1_Nowickia_ferox_genome_assembly,_chromosome:_5	AUGUSTUS	gene	20523153	20526619	.	-	.	ID=g22578;
OW387027.1_Nowickia_ferox_genome_assembly,_chromosome:_5	AUGUSTUS	mRNA	20523153	20526619	1	-	.	ID=g22578.t1;Parent=g22578;
OW387027.1_Nowickia_ferox_genome_assembly,_chromosome:_5	AUGUSTUS	stop_codon	20523153	20523155	.	-	0	ID=g22578.t1.stop1;Parent=g22578.t1;
OW387027.1_Nowickia_ferox_genome_assembly,_chromosome:_5	AUGUSTUS	CDS	20523153	20523476	1	-	0	ID=g22578.t1.CDS1;Parent=g22578.t1;
OW387027.1_Nowickia_ferox_genome_assembly,_chromosome:_5	AUGUSTUS	exon	20523153	20523476	.	-	.	ID=g22578.t1.exon1;Parent=g22578.t1;
OW387027.1_Nowickia_ferox_genome_assembly,_chromosome:_5	AUGUSTUS	intron	20523477	20525716	1	-	.	ID=g22578.t1.intron1;Parent=g22578.t1;
OW387027.1_Nowickia_ferox_genome_assembly,_chromosome:_5	AUGUSTUS	CDS	20525717	20526619	1	-	0	ID=g22578.t1.CDS2;Parent=g22578.t1;
OW387027.1_Nowickia_ferox_genome_assembly,_chromosome:_5	AUGUSTUS	exon	20525717	20526619	.	-	.	ID=g22578.t1.exon2;Parent=g22578.t1;
OW387027.1_Nowickia_ferox_genome_assembly,_chromosome:_5	AUGUSTUS	start_codon	20526617	20526619	.	-	0	ID=g22578.t1.start1;Parent=g22578.t1;
OW387027.1_Nowickia_ferox_genome_assembly,_chromosome:_5	AUGUSTUS	gene	20532410	20543962	.	-	.	ID=g22579;
OW387027.1_Nowickia_ferox_genome_assembly,_chromosome:_5	AUGUSTUS	mRNA	20532410	20543962	1	-	.	ID=g22579.t1;Parent=g22579;
OW387027.1_Nowickia_ferox_genome_assembly,_chromosome:_5	AUGUSTUS	stop_codon	20532410	20532412	.	-	0	ID=g22579.t1.stop1;Parent=g22579.t1;
OW387027.1_Nowickia_ferox_genome_assembly,_chromosome:_5	AUGUSTUS	CDS	20532410	20532627	1	-	2	ID=g22579.t1.CDS1;Parent=g22579.t1;
OW387027.1_Nowickia_ferox_genome_assembly,_chromosome:_5	AUGUSTUS	exon	20532410	20532627	.	-	.	ID=g22579.t1.exon1;Parent=g22579.t1;
OW387027.1_Nowickia_ferox_genome_assembly,_chromosome:_5	AUGUSTUS	intron	20532628	20537033	1	-	.	ID=g22579.t1.intron1;Parent=g22579.t1;
OW387027.1_Nowickia_ferox_genome_assembly,_chromosome:_5	AUGUSTUS	CDS	20537034	20537191	1	-	1	ID=g22579.t1.CDS2;Parent=g22579.t1;
OW387027.1_Nowickia_ferox_genome_assembly,_chromosome:_5	AUGUSTUS	exon	20537034	20537191	.	-	.	ID=g22579.t1.exon2;Parent=g22579.t1;
OW387027.1_Nowickia_ferox_genome_assembly,_chromosome:_5	AUGUSTUS	intron	20537192	20537250	1	-	.	ID=g22579.t1.intron2;Parent=g22579.t1;
OW387027.1_Nowickia_ferox_genome_assembly,_chromosome:_5	AUGUSTUS	CDS	20537251	20538190	1	-	2	ID=g22579.t1.CDS3;Parent=g22579.t1;
OW387027.1_Nowickia_ferox_genome_assembly,_chromosome:_5	AUGUSTUS	exon	20537251	20538190	.	-	.	ID=g22579.t1.exon3;Parent=g22579.t1;
OW387027.1_Nowickia_ferox_genome_assembly,_chromosome:_5	AUGUSTUS	intron	20538191	20543763	1	-	.	ID=g22579.t1.intron3;Parent=g22579.t1;
OW387027.1_Nowickia_ferox_genome_assembly,_chromosome:_5	AUGUSTUS	CDS	20543764	20543962	1	-	0	ID=g22579.t1.CDS4;Parent=g22579.t1;
OW387027.1_Nowickia_ferox_genome_assembly,_chromosome:_5	AUGUSTUS	exon	20543764	20543962	.	-	.	ID=g22579.t1.exon4;Parent=g22579.t1;
OW387027.1_Nowickia_ferox_genome_assembly,_chromosome:_5	AUGUSTUS	start_codon	20543960	20543962	.	-	0	ID=g22579.t1.start1;Parent=g22579.t1;
OW387027.1_Nowickia_ferox_genome_assembly,_chromosome:_5	AUGUSTUS	gene	20657932	20659020	.	-	.	ID=g22580;
OW387027.1_Nowickia_ferox_genome_assembly,_chromosome:_5	AUGUSTUS	mRNA	20657932	20659020	1	-	.	ID=g22580.t1;Parent=g22580;
OW387027.1_Nowickia_ferox_genome_assembly,_chromosome:_5	AUGUSTUS	stop_codon	20657932	20657934	.	-	0	ID=g22580.t1.stop1;Parent=g22580.t1;
OW387027.1_Nowickia_ferox_genome_assembly,_chromosome:_5	AUGUSTUS	CDS	20657932	20658285	1	-	0	ID=g22580.t1.CDS1;Parent=g22580.t1;
OW387027.1_Nowickia_ferox_genome_assembly,_chromosome:_5	AUGUSTUS	exon	20657932	20658285	.	-	.	ID=g22580.t1.exon1;Parent=g22580.t1;
OW387027.1_Nowickia_ferox_genome_assembly,_chromosome:_5	AUGUSTUS	intron	20658286	20658351	1	-	.	ID=g22580.t1.intron1;Parent=g22580.t1;
OW387027.1_Nowickia_ferox_genome_assembly,_chromosome:_5	AUGUSTUS	CDS	20658352	20659020	1	-	0	ID=g22580.t1.CDS2;Parent=g22580.t1;
OW387027.1_Nowickia_ferox_genome_assembly,_chromosome:_5	AUGUSTUS	exon	20658352	20659020	.	-	.	ID=g22580.t1.exon2;Parent=g22580.t1;
OW387027.1_Nowickia_ferox_genome_assembly,_chromosome:_5	AUGUSTUS	start_codon	20659018	20659020	.	-	0	ID=g22580.t1.start1;Parent=g22580.t1;
OW387027.1_Nowickia_ferox_genome_assembly,_chromosome:_5	AUGUSTUS	gene	20825813	20843991	.	-	.	ID=g22581;
OW387027.1_Nowickia_ferox_genome_assembly,_chromosome:_5	AUGUSTUS	mRNA	20825813	20843991	0.45	-	.	ID=g22581.t1;Parent=g22581;
OW387027.1_Nowickia_ferox_genome_assembly,_chromosome:_5	AUGUSTUS	stop_codon	20825813	20825815	.	-	0	ID=g22581.t1.stop1;Parent=g22581.t1;
OW387027.1_Nowickia_ferox_genome_assembly,_chromosome:_5	AUGUSTUS	CDS	20825813	20825905	1	-	0	ID=g22581.t1.CDS1;Parent=g22581.t1;
OW387027.1_Nowickia_ferox_genome_assembly,_chromosome:_5	AUGUSTUS	exon	20825813	20825905	.	-	.	ID=g22581.t1.exon1;Parent=g22581.t1;
OW387027.1_Nowickia_ferox_genome_assembly,_chromosome:_5	AUGUSTUS	intron	20825906	20825960	1	-	.	ID=g22581.t1.intron1;Parent=g22581.t1;
OW387027.1_Nowickia_ferox_genome_assembly,_chromosome:_5	AUGUSTUS	CDS	20825961	20826297	1	-	1	ID=g22581.t1.CDS2;Parent=g22581.t1;
OW387027.1_Nowickia_ferox_genome_assembly,_chromosome:_5	AUGUSTUS	exon	20825961	20826297	.	-	.	ID=g22581.t1.exon2;Parent=g22581.t1;
OW387027.1_Nowickia_ferox_genome_assembly,_chromosome:_5	AUGUSTUS	intron	20826298	20829239	1	-	.	ID=g22581.t1.intron2;Parent=g22581.t1;
OW387027.1_Nowickia_ferox_genome_assembly,_chromosome:_5	AUGUSTUS	CDS	20829240	20829397	1	-	0	ID=g22581.t1.CDS3;Parent=g22581.t1;
OW387027.1_Nowickia_ferox_genome_assembly,_chromosome:_5	AUGUSTUS	exon	20829240	20829397	.	-	.	ID=g22581.t1.exon3;Parent=g22581.t1;
OW387027.1_Nowickia_ferox_genome_assembly,_chromosome:_5	AUGUSTUS	intron	20829398	20829470	1	-	.	ID=g22581.t1.intron3;Parent=g22581.t1;
OW387027.1_Nowickia_ferox_genome_assembly,_chromosome:_5	AUGUSTUS	CDS	20829471	20830303	1	-	2	ID=g22581.t1.CDS4;Parent=g22581.t1;
OW387027.1_Nowickia_ferox_genome_assembly,_chromosome:_5	AUGUSTUS	exon	20829471	20830303	.	-	.	ID=g22581.t1.exon4;Parent=g22581.t1;
OW387027.1_Nowickia_ferox_genome_assembly,_chromosome:_5	AUGUSTUS	intron	20830304	20830364	1	-	.	ID=g22581.t1.intron4;Parent=g22581.t1;
OW387027.1_Nowickia_ferox_genome_assembly,_chromosome:_5	AUGUSTUS	CDS	20830365	20830800	1	-	0	ID=g22581.t1.CDS5;Parent=g22581.t1;
OW387027.1_Nowickia_ferox_genome_assembly,_chromosome:_5	AUGUSTUS	exon	20830365	20830800	.	-	.	ID=g22581.t1.exon5;Parent=g22581.t1;
OW387027.1_Nowickia_ferox_genome_assembly,_chromosome:_5	AUGUSTUS	intron	20830801	20835417	1	-	.	ID=g22581.t1.intron5;Parent=g22581.t1;
OW387027.1_Nowickia_ferox_genome_assembly,_chromosome:_5	AUGUSTUS	CDS	20835418	20836310	1	-	2	ID=g22581.t1.CDS6;Parent=g22581.t1;
OW387027.1_Nowickia_ferox_genome_assembly,_chromosome:_5	AUGUSTUS	exon	20835418	20836310	.	-	.	ID=g22581.t1.exon6;Parent=g22581.t1;
OW387027.1_Nowickia_ferox_genome_assembly,_chromosome:_5	AUGUSTUS	intron	20836311	20843963	0.74	-	.	ID=g22581.t1.intron6;Parent=g22581.t1;
OW387027.1_Nowickia_ferox_genome_assembly,_chromosome:_5	AUGUSTUS	CDS	20843964	20843991	0.45	-	0	ID=g22581.t1.CDS7;Parent=g22581.t1;
OW387027.1_Nowickia_ferox_genome_assembly,_chromosome:_5	AUGUSTUS	exon	20843964	20843991	.	-	.	ID=g22581.t1.exon7;Parent=g22581.t1;
OW387027.1_Nowickia_ferox_genome_assembly,_chromosome:_5	AUGUSTUS	start_codon	20843989	20843991	.	-	0	ID=g22581.t1.start1;Parent=g22581.t1;
OW387027.1_Nowickia_ferox_genome_assembly,_chromosome:_5	AUGUSTUS	gene	20867574	20877176	.	-	.	ID=g22582;
OW387027.1_Nowickia_ferox_genome_assembly,_chromosome:_5	AUGUSTUS	mRNA	20867574	20877176	0.91	-	.	ID=g22582.t1;Parent=g22582;
OW387027.1_Nowickia_ferox_genome_assembly,_chromosome:_5	AUGUSTUS	stop_codon	20867574	20867576	.	-	0	ID=g22582.t1.stop1;Parent=g22582.t1;
OW387027.1_Nowickia_ferox_genome_assembly,_chromosome:_5	AUGUSTUS	CDS	20867574	20867749	0.91	-	2	ID=g22582.t1.CDS1;Parent=g22582.t1;
OW387027.1_Nowickia_ferox_genome_assembly,_chromosome:_5	AUGUSTUS	exon	20867574	20867749	.	-	.	ID=g22582.t1.exon1;Parent=g22582.t1;
OW387027.1_Nowickia_ferox_genome_assembly,_chromosome:_5	AUGUSTUS	intron	20867750	20870910	1	-	.	ID=g22582.t1.intron1;Parent=g22582.t1;
OW387027.1_Nowickia_ferox_genome_assembly,_chromosome:_5	AUGUSTUS	CDS	20870911	20871045	1	-	2	ID=g22582.t1.CDS2;Parent=g22582.t1;
OW387027.1_Nowickia_ferox_genome_assembly,_chromosome:_5	AUGUSTUS	exon	20870911	20871045	.	-	.	ID=g22582.t1.exon2;Parent=g22582.t1;
OW387027.1_Nowickia_ferox_genome_assembly,_chromosome:_5	AUGUSTUS	intron	20871046	20877139	1	-	.	ID=g22582.t1.intron2;Parent=g22582.t1;
OW387027.1_Nowickia_ferox_genome_assembly,_chromosome:_5	AUGUSTUS	CDS	20877140	20877176	1	-	0	ID=g22582.t1.CDS3;Parent=g22582.t1;
OW387027.1_Nowickia_ferox_genome_assembly,_chromosome:_5	AUGUSTUS	exon	20877140	20877176	.	-	.	ID=g22582.t1.exon3;Parent=g22582.t1;
OW387027.1_Nowickia_ferox_genome_assembly,_chromosome:_5	AUGUSTUS	start_codon	20877174	20877176	.	-	0	ID=g22582.t1.start1;Parent=g22582.t1;
OW387027.1_Nowickia_ferox_genome_assembly,_chromosome:_5	AUGUSTUS	gene	20917134	20917884	.	+	.	ID=g22583;
OW387027.1_Nowickia_ferox_genome_assembly,_chromosome:_5	AUGUSTUS	mRNA	20917134	20917884	1	+	.	ID=g22583.t1;Parent=g22583;
OW387027.1_Nowickia_ferox_genome_assembly,_chromosome:_5	AUGUSTUS	start_codon	20917134	20917136	.	+	0	ID=g22583.t1.start1;Parent=g22583.t1;
OW387027.1_Nowickia_ferox_genome_assembly,_chromosome:_5	AUGUSTUS	CDS	20917134	20917159	1	+	0	ID=g22583.t1.CDS1;Parent=g22583.t1;
OW387027.1_Nowickia_ferox_genome_assembly,_chromosome:_5	AUGUSTUS	exon	20917134	20917159	.	+	.	ID=g22583.t1.exon1;Parent=g22583.t1;
OW387027.1_Nowickia_ferox_genome_assembly,_chromosome:_5	AUGUSTUS	intron	20917160	20917229	1	+	.	ID=g22583.t1.intron1;Parent=g22583.t1;
OW387027.1_Nowickia_ferox_genome_assembly,_chromosome:_5	AUGUSTUS	CDS	20917230	20917339	1	+	1	ID=g22583.t1.CDS2;Parent=g22583.t1;
OW387027.1_Nowickia_ferox_genome_assembly,_chromosome:_5	AUGUSTUS	exon	20917230	20917339	.	+	.	ID=g22583.t1.exon2;Parent=g22583.t1;
OW387027.1_Nowickia_ferox_genome_assembly,_chromosome:_5	AUGUSTUS	intron	20917340	20917780	1	+	.	ID=g22583.t1.intron2;Parent=g22583.t1;
OW387027.1_Nowickia_ferox_genome_assembly,_chromosome:_5	AUGUSTUS	CDS	20917781	20917884	1	+	2	ID=g22583.t1.CDS3;Parent=g22583.t1;
OW387027.1_Nowickia_ferox_genome_assembly,_chromosome:_5	AUGUSTUS	exon	20917781	20917884	.	+	.	ID=g22583.t1.exon3;Parent=g22583.t1;
OW387027.1_Nowickia_ferox_genome_assembly,_chromosome:_5	AUGUSTUS	stop_codon	20917882	20917884	.	+	0	ID=g22583.t1.stop1;Parent=g22583.t1;
OW387027.1_Nowickia_ferox_genome_assembly,_chromosome:_5	AUGUSTUS	gene	20919188	20923486	.	-	.	ID=g22584;
OW387027.1_Nowickia_ferox_genome_assembly,_chromosome:_5	AUGUSTUS	mRNA	20919188	20923486	0.13	-	.	ID=g22584.t1;Parent=g22584;
OW387027.1_Nowickia_ferox_genome_assembly,_chromosome:_5	AUGUSTUS	stop_codon	20919188	20919190	.	-	0	ID=g22584.t1.stop1;Parent=g22584.t1;
OW387027.1_Nowickia_ferox_genome_assembly,_chromosome:_5	AUGUSTUS	CDS	20919188	20919742	0.44	-	0	ID=g22584.t1.CDS1;Parent=g22584.t1;
OW387027.1_Nowickia_ferox_genome_assembly,_chromosome:_5	AUGUSTUS	exon	20919188	20919742	.	-	.	ID=g22584.t1.exon1;Parent=g22584.t1;
OW387027.1_Nowickia_ferox_genome_assembly,_chromosome:_5	AUGUSTUS	intron	20919743	20921590	0.31	-	.	ID=g22584.t1.intron1;Parent=g22584.t1;
OW387027.1_Nowickia_ferox_genome_assembly,_chromosome:_5	AUGUSTUS	CDS	20921591	20922383	0.21	-	1	ID=g22584.t1.CDS2;Parent=g22584.t1;
OW387027.1_Nowickia_ferox_genome_assembly,_chromosome:_5	AUGUSTUS	exon	20921591	20922383	.	-	.	ID=g22584.t1.exon2;Parent=g22584.t1;
OW387027.1_Nowickia_ferox_genome_assembly,_chromosome:_5	AUGUSTUS	intron	20922384	20923175	0.44	-	.	ID=g22584.t1.intron2;Parent=g22584.t1;
OW387027.1_Nowickia_ferox_genome_assembly,_chromosome:_5	AUGUSTUS	CDS	20923176	20923486	0.51	-	0	ID=g22584.t1.CDS3;Parent=g22584.t1;
OW387027.1_Nowickia_ferox_genome_assembly,_chromosome:_5	AUGUSTUS	exon	20923176	20923486	.	-	.	ID=g22584.t1.exon3;Parent=g22584.t1;
OW387027.1_Nowickia_ferox_genome_assembly,_chromosome:_5	AUGUSTUS	start_codon	20923484	20923486	.	-	0	ID=g22584.t1.start1;Parent=g22584.t1;
OW387027.1_Nowickia_ferox_genome_assembly,_chromosome:_5	AUGUSTUS	gene	20923702	20925030	.	+	.	ID=g22585;
OW387027.1_Nowickia_ferox_genome_assembly,_chromosome:_5	AUGUSTUS	mRNA	20923702	20925030	0.83	+	.	ID=g22585.t1;Parent=g22585;
OW387027.1_Nowickia_ferox_genome_assembly,_chromosome:_5	AUGUSTUS	start_codon	20923702	20923704	.	+	0	ID=g22585.t1.start1;Parent=g22585.t1;
OW387027.1_Nowickia_ferox_genome_assembly,_chromosome:_5	AUGUSTUS	CDS	20923702	20923739	0.83	+	0	ID=g22585.t1.CDS1;Parent=g22585.t1;
OW387027.1_Nowickia_ferox_genome_assembly,_chromosome:_5	AUGUSTUS	exon	20923702	20923739	.	+	.	ID=g22585.t1.exon1;Parent=g22585.t1;
OW387027.1_Nowickia_ferox_genome_assembly,_chromosome:_5	AUGUSTUS	intron	20923740	20924034	0.83	+	.	ID=g22585.t1.intron1;Parent=g22585.t1;
OW387027.1_Nowickia_ferox_genome_assembly,_chromosome:_5	AUGUSTUS	CDS	20924035	20924197	1	+	1	ID=g22585.t1.CDS2;Parent=g22585.t1;
OW387027.1_Nowickia_ferox_genome_assembly,_chromosome:_5	AUGUSTUS	exon	20924035	20924197	.	+	.	ID=g22585.t1.exon2;Parent=g22585.t1;
OW387027.1_Nowickia_ferox_genome_assembly,_chromosome:_5	AUGUSTUS	intron	20924198	20924256	1	+	.	ID=g22585.t1.intron2;Parent=g22585.t1;
OW387027.1_Nowickia_ferox_genome_assembly,_chromosome:_5	AUGUSTUS	CDS	20924257	20924761	1	+	0	ID=g22585.t1.CDS3;Parent=g22585.t1;
OW387027.1_Nowickia_ferox_genome_assembly,_chromosome:_5	AUGUSTUS	exon	20924257	20924761	.	+	.	ID=g22585.t1.exon3;Parent=g22585.t1;
OW387027.1_Nowickia_ferox_genome_assembly,_chromosome:_5	AUGUSTUS	intron	20924762	20924833	1	+	.	ID=g22585.t1.intron3;Parent=g22585.t1;
OW387027.1_Nowickia_ferox_genome_assembly,_chromosome:_5	AUGUSTUS	CDS	20924834	20925030	1	+	2	ID=g22585.t1.CDS4;Parent=g22585.t1;
OW387027.1_Nowickia_ferox_genome_assembly,_chromosome:_5	AUGUSTUS	exon	20924834	20925030	.	+	.	ID=g22585.t1.exon4;Parent=g22585.t1;
OW387027.1_Nowickia_ferox_genome_assembly,_chromosome:_5	AUGUSTUS	stop_codon	20925028	20925030	.	+	0	ID=g22585.t1.stop1;Parent=g22585.t1;
OW387027.1_Nowickia_ferox_genome_assembly,_chromosome:_5	AUGUSTUS	gene	20931888	20939104	.	+	.	ID=g22586;
OW387027.1_Nowickia_ferox_genome_assembly,_chromosome:_5	AUGUSTUS	mRNA	20931888	20939104	1	+	.	ID=g22586.t1;Parent=g22586;
OW387027.1_Nowickia_ferox_genome_assembly,_chromosome:_5	AUGUSTUS	start_codon	20931888	20931890	.	+	0	ID=g22586.t1.start1;Parent=g22586.t1;
OW387027.1_Nowickia_ferox_genome_assembly,_chromosome:_5	AUGUSTUS	CDS	20931888	20931968	1	+	0	ID=g22586.t1.CDS1;Parent=g22586.t1;
OW387027.1_Nowickia_ferox_genome_assembly,_chromosome:_5	AUGUSTUS	exon	20931888	20931968	.	+	.	ID=g22586.t1.exon1;Parent=g22586.t1;
OW387027.1_Nowickia_ferox_genome_assembly,_chromosome:_5	AUGUSTUS	intron	20931969	20932046	1	+	.	ID=g22586.t1.intron1;Parent=g22586.t1;
OW387027.1_Nowickia_ferox_genome_assembly,_chromosome:_5	AUGUSTUS	CDS	20932047	20932432	1	+	0	ID=g22586.t1.CDS2;Parent=g22586.t1;
OW387027.1_Nowickia_ferox_genome_assembly,_chromosome:_5	AUGUSTUS	exon	20932047	20932432	.	+	.	ID=g22586.t1.exon2;Parent=g22586.t1;
OW387027.1_Nowickia_ferox_genome_assembly,_chromosome:_5	AUGUSTUS	intron	20932433	20932499	1	+	.	ID=g22586.t1.intron2;Parent=g22586.t1;
OW387027.1_Nowickia_ferox_genome_assembly,_chromosome:_5	AUGUSTUS	CDS	20932500	20932707	1	+	1	ID=g22586.t1.CDS3;Parent=g22586.t1;
OW387027.1_Nowickia_ferox_genome_assembly,_chromosome:_5	AUGUSTUS	exon	20932500	20932707	.	+	.	ID=g22586.t1.exon3;Parent=g22586.t1;
OW387027.1_Nowickia_ferox_genome_assembly,_chromosome:_5	AUGUSTUS	intron	20932708	20932781	1	+	.	ID=g22586.t1.intron3;Parent=g22586.t1;
OW387027.1_Nowickia_ferox_genome_assembly,_chromosome:_5	AUGUSTUS	CDS	20932782	20932950	1	+	0	ID=g22586.t1.CDS4;Parent=g22586.t1;
OW387027.1_Nowickia_ferox_genome_assembly,_chromosome:_5	AUGUSTUS	exon	20932782	20932950	.	+	.	ID=g22586.t1.exon4;Parent=g22586.t1;
OW387027.1_Nowickia_ferox_genome_assembly,_chromosome:_5	AUGUSTUS	intron	20932951	20934393	1	+	.	ID=g22586.t1.intron4;Parent=g22586.t1;
OW387027.1_Nowickia_ferox_genome_assembly,_chromosome:_5	AUGUSTUS	CDS	20934394	20935399	1	+	2	ID=g22586.t1.CDS5;Parent=g22586.t1;
OW387027.1_Nowickia_ferox_genome_assembly,_chromosome:_5	AUGUSTUS	exon	20934394	20935399	.	+	.	ID=g22586.t1.exon5;Parent=g22586.t1;
OW387027.1_Nowickia_ferox_genome_assembly,_chromosome:_5	AUGUSTUS	intron	20935400	20935457	1	+	.	ID=g22586.t1.intron5;Parent=g22586.t1;
OW387027.1_Nowickia_ferox_genome_assembly,_chromosome:_5	AUGUSTUS	CDS	20935458	20935551	1	+	1	ID=g22586.t1.CDS6;Parent=g22586.t1;
OW387027.1_Nowickia_ferox_genome_assembly,_chromosome:_5	AUGUSTUS	exon	20935458	20935551	.	+	.	ID=g22586.t1.exon6;Parent=g22586.t1;
OW387027.1_Nowickia_ferox_genome_assembly,_chromosome:_5	AUGUSTUS	intron	20935552	20935611	1	+	.	ID=g22586.t1.intron6;Parent=g22586.t1;
OW387027.1_Nowickia_ferox_genome_assembly,_chromosome:_5	AUGUSTUS	CDS	20935612	20936433	1	+	0	ID=g22586.t1.CDS7;Parent=g22586.t1;
OW387027.1_Nowickia_ferox_genome_assembly,_chromosome:_5	AUGUSTUS	exon	20935612	20936433	.	+	.	ID=g22586.t1.exon7;Parent=g22586.t1;
OW387027.1_Nowickia_ferox_genome_assembly,_chromosome:_5	AUGUSTUS	intron	20936434	20936510	1	+	.	ID=g22586.t1.intron7;Parent=g22586.t1;
OW387027.1_Nowickia_ferox_genome_assembly,_chromosome:_5	AUGUSTUS	CDS	20936511	20936647	1	+	0	ID=g22586.t1.CDS8;Parent=g22586.t1;
OW387027.1_Nowickia_ferox_genome_assembly,_chromosome:_5	AUGUSTUS	exon	20936511	20936647	.	+	.	ID=g22586.t1.exon8;Parent=g22586.t1;
OW387027.1_Nowickia_ferox_genome_assembly,_chromosome:_5	AUGUSTUS	intron	20936648	20938099	1	+	.	ID=g22586.t1.intron8;Parent=g22586.t1;
OW387027.1_Nowickia_ferox_genome_assembly,_chromosome:_5	AUGUSTUS	CDS	20938100	20938179	1	+	1	ID=g22586.t1.CDS9;Parent=g22586.t1;
OW387027.1_Nowickia_ferox_genome_assembly,_chromosome:_5	AUGUSTUS	exon	20938100	20938179	.	+	.	ID=g22586.t1.exon9;Parent=g22586.t1;
OW387027.1_Nowickia_ferox_genome_assembly,_chromosome:_5	AUGUSTUS	intron	20938180	20938252	1	+	.	ID=g22586.t1.intron9;Parent=g22586.t1;
OW387027.1_Nowickia_ferox_genome_assembly,_chromosome:_5	AUGUSTUS	CDS	20938253	20938521	1	+	2	ID=g22586.t1.CDS10;Parent=g22586.t1;
OW387027.1_Nowickia_ferox_genome_assembly,_chromosome:_5	AUGUSTUS	exon	20938253	20938521	.	+	.	ID=g22586.t1.exon10;Parent=g22586.t1;
OW387027.1_Nowickia_ferox_genome_assembly,_chromosome:_5	AUGUSTUS	intron	20938522	20938604	1	+	.	ID=g22586.t1.intron10;Parent=g22586.t1;
OW387027.1_Nowickia_ferox_genome_assembly,_chromosome:_5	AUGUSTUS	CDS	20938605	20938937	1	+	0	ID=g22586.t1.CDS11;Parent=g22586.t1;
OW387027.1_Nowickia_ferox_genome_assembly,_chromosome:_5	AUGUSTUS	exon	20938605	20938937	.	+	.	ID=g22586.t1.exon11;Parent=g22586.t1;
OW387027.1_Nowickia_ferox_genome_assembly,_chromosome:_5	AUGUSTUS	intron	20938938	20939008	1	+	.	ID=g22586.t1.intron11;Parent=g22586.t1;
OW387027.1_Nowickia_ferox_genome_assembly,_chromosome:_5	AUGUSTUS	CDS	20939009	20939104	1	+	0	ID=g22586.t1.CDS12;Parent=g22586.t1;
OW387027.1_Nowickia_ferox_genome_assembly,_chromosome:_5	AUGUSTUS	exon	20939009	20939104	.	+	.	ID=g22586.t1.exon12;Parent=g22586.t1;
OW387027.1_Nowickia_ferox_genome_assembly,_chromosome:_5	AUGUSTUS	stop_codon	20939102	20939104	.	+	0	ID=g22586.t1.stop1;Parent=g22586.t1;
OW387027.1_Nowickia_ferox_genome_assembly,_chromosome:_5	AUGUSTUS	gene	20942184	20943561	.	-	.	ID=g22587;
OW387027.1_Nowickia_ferox_genome_assembly,_chromosome:_5	AUGUSTUS	mRNA	20942184	20943561	1	-	.	ID=g22587.t1;Parent=g22587;
OW387027.1_Nowickia_ferox_genome_assembly,_chromosome:_5	AUGUSTUS	stop_codon	20942184	20942186	.	-	0	ID=g22587.t1.stop1;Parent=g22587.t1;
OW387027.1_Nowickia_ferox_genome_assembly,_chromosome:_5	AUGUSTUS	CDS	20942184	20942286	1	-	1	ID=g22587.t1.CDS1;Parent=g22587.t1;
OW387027.1_Nowickia_ferox_genome_assembly,_chromosome:_5	AUGUSTUS	exon	20942184	20942286	.	-	.	ID=g22587.t1.exon1;Parent=g22587.t1;
OW387027.1_Nowickia_ferox_genome_assembly,_chromosome:_5	AUGUSTUS	intron	20942287	20942356	1	-	.	ID=g22587.t1.intron1;Parent=g22587.t1;
OW387027.1_Nowickia_ferox_genome_assembly,_chromosome:_5	AUGUSTUS	CDS	20942357	20942479	1	-	1	ID=g22587.t1.CDS2;Parent=g22587.t1;
OW387027.1_Nowickia_ferox_genome_assembly,_chromosome:_5	AUGUSTUS	exon	20942357	20942479	.	-	.	ID=g22587.t1.exon2;Parent=g22587.t1;
OW387027.1_Nowickia_ferox_genome_assembly,_chromosome:_5	AUGUSTUS	intron	20942480	20942564	1	-	.	ID=g22587.t1.intron2;Parent=g22587.t1;
OW387027.1_Nowickia_ferox_genome_assembly,_chromosome:_5	AUGUSTUS	CDS	20942565	20943403	1	-	0	ID=g22587.t1.CDS3;Parent=g22587.t1;
OW387027.1_Nowickia_ferox_genome_assembly,_chromosome:_5	AUGUSTUS	exon	20942565	20943403	.	-	.	ID=g22587.t1.exon3;Parent=g22587.t1;
OW387027.1_Nowickia_ferox_genome_assembly,_chromosome:_5	AUGUSTUS	intron	20943404	20943519	1	-	.	ID=g22587.t1.intron3;Parent=g22587.t1;
OW387027.1_Nowickia_ferox_genome_assembly,_chromosome:_5	AUGUSTUS	CDS	20943520	20943561	1	-	0	ID=g22587.t1.CDS4;Parent=g22587.t1;
OW387027.1_Nowickia_ferox_genome_assembly,_chromosome:_5	AUGUSTUS	exon	20943520	20943561	.	-	.	ID=g22587.t1.exon4;Parent=g22587.t1;
OW387027.1_Nowickia_ferox_genome_assembly,_chromosome:_5	AUGUSTUS	start_codon	20943559	20943561	.	-	0	ID=g22587.t1.start1;Parent=g22587.t1;
OW387027.1_Nowickia_ferox_genome_assembly,_chromosome:_5	AUGUSTUS	gene	20944074	20945144	.	+	.	ID=g22588;
OW387027.1_Nowickia_ferox_genome_assembly,_chromosome:_5	AUGUSTUS	mRNA	20944074	20945144	1	+	.	ID=g22588.t1;Parent=g22588;
OW387027.1_Nowickia_ferox_genome_assembly,_chromosome:_5	AUGUSTUS	start_codon	20944074	20944076	.	+	0	ID=g22588.t1.start1;Parent=g22588.t1;
OW387027.1_Nowickia_ferox_genome_assembly,_chromosome:_5	AUGUSTUS	CDS	20944074	20944086	1	+	0	ID=g22588.t1.CDS1;Parent=g22588.t1;
OW387027.1_Nowickia_ferox_genome_assembly,_chromosome:_5	AUGUSTUS	exon	20944074	20944086	.	+	.	ID=g22588.t1.exon1;Parent=g22588.t1;
OW387027.1_Nowickia_ferox_genome_assembly,_chromosome:_5	AUGUSTUS	intron	20944087	20944147	1	+	.	ID=g22588.t1.intron1;Parent=g22588.t1;
OW387027.1_Nowickia_ferox_genome_assembly,_chromosome:_5	AUGUSTUS	CDS	20944148	20944648	1	+	2	ID=g22588.t1.CDS2;Parent=g22588.t1;
OW387027.1_Nowickia_ferox_genome_assembly,_chromosome:_5	AUGUSTUS	exon	20944148	20944648	.	+	.	ID=g22588.t1.exon2;Parent=g22588.t1;
OW387027.1_Nowickia_ferox_genome_assembly,_chromosome:_5	AUGUSTUS	intron	20944649	20944769	1	+	.	ID=g22588.t1.intron2;Parent=g22588.t1;
OW387027.1_Nowickia_ferox_genome_assembly,_chromosome:_5	AUGUSTUS	CDS	20944770	20944904	1	+	2	ID=g22588.t1.CDS3;Parent=g22588.t1;
OW387027.1_Nowickia_ferox_genome_assembly,_chromosome:_5	AUGUSTUS	exon	20944770	20944904	.	+	.	ID=g22588.t1.exon3;Parent=g22588.t1;
OW387027.1_Nowickia_ferox_genome_assembly,_chromosome:_5	AUGUSTUS	intron	20944905	20944989	1	+	.	ID=g22588.t1.intron3;Parent=g22588.t1;
OW387027.1_Nowickia_ferox_genome_assembly,_chromosome:_5	AUGUSTUS	CDS	20944990	20945144	1	+	2	ID=g22588.t1.CDS4;Parent=g22588.t1;
OW387027.1_Nowickia_ferox_genome_assembly,_chromosome:_5	AUGUSTUS	exon	20944990	20945144	.	+	.	ID=g22588.t1.exon4;Parent=g22588.t1;
OW387027.1_Nowickia_ferox_genome_assembly,_chromosome:_5	AUGUSTUS	stop_codon	20945142	20945144	.	+	0	ID=g22588.t1.stop1;Parent=g22588.t1;
OW387027.1_Nowickia_ferox_genome_assembly,_chromosome:_5	AUGUSTUS	gene	20945460	20947108	.	-	.	ID=g22589;
OW387027.1_Nowickia_ferox_genome_assembly,_chromosome:_5	AUGUSTUS	mRNA	20945460	20947108	1	-	.	ID=g22589.t1;Parent=g22589;
OW387027.1_Nowickia_ferox_genome_assembly,_chromosome:_5	AUGUSTUS	stop_codon	20945460	20945462	.	-	0	ID=g22589.t1.stop1;Parent=g22589.t1;
OW387027.1_Nowickia_ferox_genome_assembly,_chromosome:_5	AUGUSTUS	CDS	20945460	20945553	1	-	1	ID=g22589.t1.CDS1;Parent=g22589.t1;
OW387027.1_Nowickia_ferox_genome_assembly,_chromosome:_5	AUGUSTUS	exon	20945460	20945553	.	-	.	ID=g22589.t1.exon1;Parent=g22589.t1;
OW387027.1_Nowickia_ferox_genome_assembly,_chromosome:_5	AUGUSTUS	intron	20945554	20945649	1	-	.	ID=g22589.t1.intron1;Parent=g22589.t1;
OW387027.1_Nowickia_ferox_genome_assembly,_chromosome:_5	AUGUSTUS	CDS	20945650	20945872	1	-	2	ID=g22589.t1.CDS2;Parent=g22589.t1;
OW387027.1_Nowickia_ferox_genome_assembly,_chromosome:_5	AUGUSTUS	exon	20945650	20945872	.	-	.	ID=g22589.t1.exon2;Parent=g22589.t1;
OW387027.1_Nowickia_ferox_genome_assembly,_chromosome:_5	AUGUSTUS	intron	20945873	20946741	1	-	.	ID=g22589.t1.intron2;Parent=g22589.t1;
OW387027.1_Nowickia_ferox_genome_assembly,_chromosome:_5	AUGUSTUS	CDS	20946742	20947108	1	-	0	ID=g22589.t1.CDS3;Parent=g22589.t1;
OW387027.1_Nowickia_ferox_genome_assembly,_chromosome:_5	AUGUSTUS	exon	20946742	20947108	.	-	.	ID=g22589.t1.exon3;Parent=g22589.t1;
OW387027.1_Nowickia_ferox_genome_assembly,_chromosome:_5	AUGUSTUS	start_codon	20947106	20947108	.	-	0	ID=g22589.t1.start1;Parent=g22589.t1;
OW387027.1_Nowickia_ferox_genome_assembly,_chromosome:_5	AUGUSTUS	gene	20947964	20949868	.	+	.	ID=g22590;
OW387027.1_Nowickia_ferox_genome_assembly,_chromosome:_5	AUGUSTUS	mRNA	20947964	20949868	1	+	.	ID=g22590.t1;Parent=g22590;
OW387027.1_Nowickia_ferox_genome_assembly,_chromosome:_5	AUGUSTUS	start_codon	20947964	20947966	.	+	0	ID=g22590.t1.start1;Parent=g22590.t1;
OW387027.1_Nowickia_ferox_genome_assembly,_chromosome:_5	AUGUSTUS	CDS	20947964	20948236	1	+	0	ID=g22590.t1.CDS1;Parent=g22590.t1;
OW387027.1_Nowickia_ferox_genome_assembly,_chromosome:_5	AUGUSTUS	exon	20947964	20948236	.	+	.	ID=g22590.t1.exon1;Parent=g22590.t1;
OW387027.1_Nowickia_ferox_genome_assembly,_chromosome:_5	AUGUSTUS	intron	20948237	20948935	1	+	.	ID=g22590.t1.intron1;Parent=g22590.t1;
OW387027.1_Nowickia_ferox_genome_assembly,_chromosome:_5	AUGUSTUS	CDS	20948936	20949092	1	+	0	ID=g22590.t1.CDS2;Parent=g22590.t1;
OW387027.1_Nowickia_ferox_genome_assembly,_chromosome:_5	AUGUSTUS	exon	20948936	20949092	.	+	.	ID=g22590.t1.exon2;Parent=g22590.t1;
OW387027.1_Nowickia_ferox_genome_assembly,_chromosome:_5	AUGUSTUS	intron	20949093	20949170	1	+	.	ID=g22590.t1.intron2;Parent=g22590.t1;
OW387027.1_Nowickia_ferox_genome_assembly,_chromosome:_5	AUGUSTUS	CDS	20949171	20949387	1	+	2	ID=g22590.t1.CDS3;Parent=g22590.t1;
OW387027.1_Nowickia_ferox_genome_assembly,_chromosome:_5	AUGUSTUS	exon	20949171	20949387	.	+	.	ID=g22590.t1.exon3;Parent=g22590.t1;
OW387027.1_Nowickia_ferox_genome_assembly,_chromosome:_5	AUGUSTUS	intron	20949388	20949441	1	+	.	ID=g22590.t1.intron3;Parent=g22590.t1;
OW387027.1_Nowickia_ferox_genome_assembly,_chromosome:_5	AUGUSTUS	CDS	20949442	20949868	1	+	1	ID=g22590.t1.CDS4;Parent=g22590.t1;
OW387027.1_Nowickia_ferox_genome_assembly,_chromosome:_5	AUGUSTUS	exon	20949442	20949868	.	+	.	ID=g22590.t1.exon4;Parent=g22590.t1;
OW387027.1_Nowickia_ferox_genome_assembly,_chromosome:_5	AUGUSTUS	stop_codon	20949866	20949868	.	+	0	ID=g22590.t1.stop1;Parent=g22590.t1;
OW387027.1_Nowickia_ferox_genome_assembly,_chromosome:_5	AUGUSTUS	gene	20950561	20951574	.	-	.	ID=g22591;
OW387027.1_Nowickia_ferox_genome_assembly,_chromosome:_5	AUGUSTUS	mRNA	20950561	20951574	1	-	.	ID=g22591.t1;Parent=g22591;
OW387027.1_Nowickia_ferox_genome_assembly,_chromosome:_5	AUGUSTUS	stop_codon	20950561	20950563	.	-	0	ID=g22591.t1.stop1;Parent=g22591.t1;
OW387027.1_Nowickia_ferox_genome_assembly,_chromosome:_5	AUGUSTUS	CDS	20950561	20951574	1	-	0	ID=g22591.t1.CDS1;Parent=g22591.t1;
OW387027.1_Nowickia_ferox_genome_assembly,_chromosome:_5	AUGUSTUS	exon	20950561	20951574	.	-	.	ID=g22591.t1.exon1;Parent=g22591.t1;
OW387027.1_Nowickia_ferox_genome_assembly,_chromosome:_5	AUGUSTUS	start_codon	20951572	20951574	.	-	0	ID=g22591.t1.start1;Parent=g22591.t1;
OW387027.1_Nowickia_ferox_genome_assembly,_chromosome:_5	AUGUSTUS	gene	20952136	20963074	.	-	.	ID=g22592;
OW387027.1_Nowickia_ferox_genome_assembly,_chromosome:_5	AUGUSTUS	mRNA	20952136	20963074	1	-	.	ID=g22592.t1;Parent=g22592;
OW387027.1_Nowickia_ferox_genome_assembly,_chromosome:_5	AUGUSTUS	stop_codon	20952136	20952138	.	-	0	ID=g22592.t1.stop1;Parent=g22592.t1;
OW387027.1_Nowickia_ferox_genome_assembly,_chromosome:_5	AUGUSTUS	CDS	20952136	20953479	1	-	0	ID=g22592.t1.CDS1;Parent=g22592.t1;
OW387027.1_Nowickia_ferox_genome_assembly,_chromosome:_5	AUGUSTUS	exon	20952136	20953479	.	-	.	ID=g22592.t1.exon1;Parent=g22592.t1;
OW387027.1_Nowickia_ferox_genome_assembly,_chromosome:_5	AUGUSTUS	intron	20953480	20953535	1	-	.	ID=g22592.t1.intron1;Parent=g22592.t1;
OW387027.1_Nowickia_ferox_genome_assembly,_chromosome:_5	AUGUSTUS	CDS	20953536	20953671	1	-	1	ID=g22592.t1.CDS2;Parent=g22592.t1;
OW387027.1_Nowickia_ferox_genome_assembly,_chromosome:_5	AUGUSTUS	exon	20953536	20953671	.	-	.	ID=g22592.t1.exon2;Parent=g22592.t1;
OW387027.1_Nowickia_ferox_genome_assembly,_chromosome:_5	AUGUSTUS	intron	20953672	20953741	1	-	.	ID=g22592.t1.intron2;Parent=g22592.t1;
OW387027.1_Nowickia_ferox_genome_assembly,_chromosome:_5	AUGUSTUS	CDS	20953742	20954070	1	-	0	ID=g22592.t1.CDS3;Parent=g22592.t1;
OW387027.1_Nowickia_ferox_genome_assembly,_chromosome:_5	AUGUSTUS	exon	20953742	20954070	.	-	.	ID=g22592.t1.exon3;Parent=g22592.t1;
OW387027.1_Nowickia_ferox_genome_assembly,_chromosome:_5	AUGUSTUS	intron	20954071	20954228	1	-	.	ID=g22592.t1.intron3;Parent=g22592.t1;
OW387027.1_Nowickia_ferox_genome_assembly,_chromosome:_5	AUGUSTUS	CDS	20954229	20954362	1	-	2	ID=g22592.t1.CDS4;Parent=g22592.t1;
OW387027.1_Nowickia_ferox_genome_assembly,_chromosome:_5	AUGUSTUS	exon	20954229	20954362	.	-	.	ID=g22592.t1.exon4;Parent=g22592.t1;
OW387027.1_Nowickia_ferox_genome_assembly,_chromosome:_5	AUGUSTUS	intron	20954363	20954430	1	-	.	ID=g22592.t1.intron4;Parent=g22592.t1;
OW387027.1_Nowickia_ferox_genome_assembly,_chromosome:_5	AUGUSTUS	CDS	20954431	20955562	1	-	0	ID=g22592.t1.CDS5;Parent=g22592.t1;
OW387027.1_Nowickia_ferox_genome_assembly,_chromosome:_5	AUGUSTUS	exon	20954431	20955562	.	-	.	ID=g22592.t1.exon5;Parent=g22592.t1;
OW387027.1_Nowickia_ferox_genome_assembly,_chromosome:_5	AUGUSTUS	intron	20955563	20956757	1	-	.	ID=g22592.t1.intron5;Parent=g22592.t1;
OW387027.1_Nowickia_ferox_genome_assembly,_chromosome:_5	AUGUSTUS	CDS	20956758	20956889	1	-	0	ID=g22592.t1.CDS6;Parent=g22592.t1;
OW387027.1_Nowickia_ferox_genome_assembly,_chromosome:_5	AUGUSTUS	exon	20956758	20956889	.	-	.	ID=g22592.t1.exon6;Parent=g22592.t1;
OW387027.1_Nowickia_ferox_genome_assembly,_chromosome:_5	AUGUSTUS	intron	20956890	20957034	1	-	.	ID=g22592.t1.intron6;Parent=g22592.t1;
OW387027.1_Nowickia_ferox_genome_assembly,_chromosome:_5	AUGUSTUS	CDS	20957035	20957371	1	-	1	ID=g22592.t1.CDS7;Parent=g22592.t1;
OW387027.1_Nowickia_ferox_genome_assembly,_chromosome:_5	AUGUSTUS	exon	20957035	20957371	.	-	.	ID=g22592.t1.exon7;Parent=g22592.t1;
OW387027.1_Nowickia_ferox_genome_assembly,_chromosome:_5	AUGUSTUS	intron	20957372	20957435	1	-	.	ID=g22592.t1.intron7;Parent=g22592.t1;
OW387027.1_Nowickia_ferox_genome_assembly,_chromosome:_5	AUGUSTUS	CDS	20957436	20958552	1	-	2	ID=g22592.t1.CDS8;Parent=g22592.t1;
OW387027.1_Nowickia_ferox_genome_assembly,_chromosome:_5	AUGUSTUS	exon	20957436	20958552	.	-	.	ID=g22592.t1.exon8;Parent=g22592.t1;
OW387027.1_Nowickia_ferox_genome_assembly,_chromosome:_5	AUGUSTUS	intron	20958553	20961714	1	-	.	ID=g22592.t1.intron8;Parent=g22592.t1;
OW387027.1_Nowickia_ferox_genome_assembly,_chromosome:_5	AUGUSTUS	CDS	20961715	20961786	1	-	2	ID=g22592.t1.CDS9;Parent=g22592.t1;
OW387027.1_Nowickia_ferox_genome_assembly,_chromosome:_5	AUGUSTUS	exon	20961715	20961786	.	-	.	ID=g22592.t1.exon9;Parent=g22592.t1;
OW387027.1_Nowickia_ferox_genome_assembly,_chromosome:_5	AUGUSTUS	intron	20961787	20961843	1	-	.	ID=g22592.t1.intron9;Parent=g22592.t1;
OW387027.1_Nowickia_ferox_genome_assembly,_chromosome:_5	AUGUSTUS	CDS	20961844	20962177	1	-	0	ID=g22592.t1.CDS10;Parent=g22592.t1;
OW387027.1_Nowickia_ferox_genome_assembly,_chromosome:_5	AUGUSTUS	exon	20961844	20962177	.	-	.	ID=g22592.t1.exon10;Parent=g22592.t1;
OW387027.1_Nowickia_ferox_genome_assembly,_chromosome:_5	AUGUSTUS	intron	20962178	20962242	1	-	.	ID=g22592.t1.intron10;Parent=g22592.t1;
OW387027.1_Nowickia_ferox_genome_assembly,_chromosome:_5	AUGUSTUS	CDS	20962243	20962533	1	-	0	ID=g22592.t1.CDS11;Parent=g22592.t1;
OW387027.1_Nowickia_ferox_genome_assembly,_chromosome:_5	AUGUSTUS	exon	20962243	20962533	.	-	.	ID=g22592.t1.exon11;Parent=g22592.t1;
OW387027.1_Nowickia_ferox_genome_assembly,_chromosome:_5	AUGUSTUS	intron	20962534	20962599	1	-	.	ID=g22592.t1.intron11;Parent=g22592.t1;
OW387027.1_Nowickia_ferox_genome_assembly,_chromosome:_5	AUGUSTUS	CDS	20962600	20962747	1	-	1	ID=g22592.t1.CDS12;Parent=g22592.t1;
OW387027.1_Nowickia_ferox_genome_assembly,_chromosome:_5	AUGUSTUS	exon	20962600	20962747	.	-	.	ID=g22592.t1.exon12;Parent=g22592.t1;
OW387027.1_Nowickia_ferox_genome_assembly,_chromosome:_5	AUGUSTUS	intron	20962748	20962925	1	-	.	ID=g22592.t1.intron12;Parent=g22592.t1;
OW387027.1_Nowickia_ferox_genome_assembly,_chromosome:_5	AUGUSTUS	CDS	20962926	20963074	1	-	0	ID=g22592.t1.CDS13;Parent=g22592.t1;
OW387027.1_Nowickia_ferox_genome_assembly,_chromosome:_5	AUGUSTUS	exon	20962926	20963074	.	-	.	ID=g22592.t1.exon13;Parent=g22592.t1;
OW387027.1_Nowickia_ferox_genome_assembly,_chromosome:_5	AUGUSTUS	start_codon	20963072	20963074	.	-	0	ID=g22592.t1.start1;Parent=g22592.t1;
OW387027.1_Nowickia_ferox_genome_assembly,_chromosome:_5	AUGUSTUS	mRNA	20952136	20963074	0.91	-	.	ID=g22592.t2;Parent=g22592;
OW387027.1_Nowickia_ferox_genome_assembly,_chromosome:_5	AUGUSTUS	stop_codon	20952136	20952138	.	-	0	ID=g22592.t2.stop1;Parent=g22592.t2;
OW387027.1_Nowickia_ferox_genome_assembly,_chromosome:_5	AUGUSTUS	CDS	20952136	20953479	1	-	0	ID=g22592.t2.CDS1;Parent=g22592.t2;
OW387027.1_Nowickia_ferox_genome_assembly,_chromosome:_5	AUGUSTUS	exon	20952136	20953479	.	-	.	ID=g22592.t2.exon1;Parent=g22592.t2;
OW387027.1_Nowickia_ferox_genome_assembly,_chromosome:_5	AUGUSTUS	intron	20953480	20953535	1	-	.	ID=g22592.t2.intron1;Parent=g22592.t2;
OW387027.1_Nowickia_ferox_genome_assembly,_chromosome:_5	AUGUSTUS	CDS	20953536	20953671	1	-	1	ID=g22592.t2.CDS2;Parent=g22592.t2;
OW387027.1_Nowickia_ferox_genome_assembly,_chromosome:_5	AUGUSTUS	exon	20953536	20953671	.	-	.	ID=g22592.t2.exon2;Parent=g22592.t2;
OW387027.1_Nowickia_ferox_genome_assembly,_chromosome:_5	AUGUSTUS	intron	20953672	20953741	1	-	.	ID=g22592.t2.intron2;Parent=g22592.t2;
OW387027.1_Nowickia_ferox_genome_assembly,_chromosome:_5	AUGUSTUS	CDS	20953742	20954070	1	-	0	ID=g22592.t2.CDS3;Parent=g22592.t2;
OW387027.1_Nowickia_ferox_genome_assembly,_chromosome:_5	AUGUSTUS	exon	20953742	20954070	.	-	.	ID=g22592.t2.exon3;Parent=g22592.t2;
OW387027.1_Nowickia_ferox_genome_assembly,_chromosome:_5	AUGUSTUS	intron	20954071	20954228	1	-	.	ID=g22592.t2.intron3;Parent=g22592.t2;
OW387027.1_Nowickia_ferox_genome_assembly,_chromosome:_5	AUGUSTUS	CDS	20954229	20954362	1	-	2	ID=g22592.t2.CDS4;Parent=g22592.t2;
OW387027.1_Nowickia_ferox_genome_assembly,_chromosome:_5	AUGUSTUS	exon	20954229	20954362	.	-	.	ID=g22592.t2.exon4;Parent=g22592.t2;
OW387027.1_Nowickia_ferox_genome_assembly,_chromosome:_5	AUGUSTUS	intron	20954363	20954430	1	-	.	ID=g22592.t2.intron4;Parent=g22592.t2;
OW387027.1_Nowickia_ferox_genome_assembly,_chromosome:_5	AUGUSTUS	CDS	20954431	20955562	1	-	0	ID=g22592.t2.CDS5;Parent=g22592.t2;
OW387027.1_Nowickia_ferox_genome_assembly,_chromosome:_5	AUGUSTUS	exon	20954431	20955562	.	-	.	ID=g22592.t2.exon5;Parent=g22592.t2;
OW387027.1_Nowickia_ferox_genome_assembly,_chromosome:_5	AUGUSTUS	intron	20955563	20956757	1	-	.	ID=g22592.t2.intron5;Parent=g22592.t2;
OW387027.1_Nowickia_ferox_genome_assembly,_chromosome:_5	AUGUSTUS	CDS	20956758	20956889	1	-	0	ID=g22592.t2.CDS6;Parent=g22592.t2;
OW387027.1_Nowickia_ferox_genome_assembly,_chromosome:_5	AUGUSTUS	exon	20956758	20956889	.	-	.	ID=g22592.t2.exon6;Parent=g22592.t2;
OW387027.1_Nowickia_ferox_genome_assembly,_chromosome:_5	AUGUSTUS	intron	20956890	20957034	1	-	.	ID=g22592.t2.intron6;Parent=g22592.t2;
OW387027.1_Nowickia_ferox_genome_assembly,_chromosome:_5	AUGUSTUS	CDS	20957035	20957371	1	-	1	ID=g22592.t2.CDS7;Parent=g22592.t2;
OW387027.1_Nowickia_ferox_genome_assembly,_chromosome:_5	AUGUSTUS	exon	20957035	20957371	.	-	.	ID=g22592.t2.exon7;Parent=g22592.t2;
OW387027.1_Nowickia_ferox_genome_assembly,_chromosome:_5	AUGUSTUS	intron	20957372	20957435	1	-	.	ID=g22592.t2.intron7;Parent=g22592.t2;
OW387027.1_Nowickia_ferox_genome_assembly,_chromosome:_5	AUGUSTUS	CDS	20957436	20958552	0.99	-	2	ID=g22592.t2.CDS8;Parent=g22592.t2;
OW387027.1_Nowickia_ferox_genome_assembly,_chromosome:_5	AUGUSTUS	exon	20957436	20958552	.	-	.	ID=g22592.t2.exon8;Parent=g22592.t2;
OW387027.1_Nowickia_ferox_genome_assembly,_chromosome:_5	AUGUSTUS	intron	20958553	20958981	1	-	.	ID=g22592.t2.intron8;Parent=g22592.t2;
OW387027.1_Nowickia_ferox_genome_assembly,_chromosome:_5	AUGUSTUS	CDS	20958982	20959227	1	-	2	ID=g22592.t2.CDS9;Parent=g22592.t2;
OW387027.1_Nowickia_ferox_genome_assembly,_chromosome:_5	AUGUSTUS	exon	20958982	20959227	.	-	.	ID=g22592.t2.exon9;Parent=g22592.t2;
OW387027.1_Nowickia_ferox_genome_assembly,_chromosome:_5	AUGUSTUS	intron	20959228	20959290	1	-	.	ID=g22592.t2.intron9;Parent=g22592.t2;
OW387027.1_Nowickia_ferox_genome_assembly,_chromosome:_5	AUGUSTUS	CDS	20959291	20959976	1	-	1	ID=g22592.t2.CDS10;Parent=g22592.t2;
OW387027.1_Nowickia_ferox_genome_assembly,_chromosome:_5	AUGUSTUS	exon	20959291	20959976	.	-	.	ID=g22592.t2.exon10;Parent=g22592.t2;
OW387027.1_Nowickia_ferox_genome_assembly,_chromosome:_5	AUGUSTUS	intron	20959977	20960036	1	-	.	ID=g22592.t2.intron10;Parent=g22592.t2;
OW387027.1_Nowickia_ferox_genome_assembly,_chromosome:_5	AUGUSTUS	CDS	20960037	20960959	1	-	0	ID=g22592.t2.CDS11;Parent=g22592.t2;
OW387027.1_Nowickia_ferox_genome_assembly,_chromosome:_5	AUGUSTUS	exon	20960037	20960959	.	-	.	ID=g22592.t2.exon11;Parent=g22592.t2;
OW387027.1_Nowickia_ferox_genome_assembly,_chromosome:_5	AUGUSTUS	intron	20960960	20961012	1	-	.	ID=g22592.t2.intron11;Parent=g22592.t2;
OW387027.1_Nowickia_ferox_genome_assembly,_chromosome:_5	AUGUSTUS	CDS	20961013	20961173	0.92	-	2	ID=g22592.t2.CDS12;Parent=g22592.t2;
OW387027.1_Nowickia_ferox_genome_assembly,_chromosome:_5	AUGUSTUS	exon	20961013	20961173	.	-	.	ID=g22592.t2.exon12;Parent=g22592.t2;
OW387027.1_Nowickia_ferox_genome_assembly,_chromosome:_5	AUGUSTUS	intron	20961174	20961714	0.92	-	.	ID=g22592.t2.intron12;Parent=g22592.t2;
OW387027.1_Nowickia_ferox_genome_assembly,_chromosome:_5	AUGUSTUS	CDS	20961715	20961786	1	-	2	ID=g22592.t2.CDS13;Parent=g22592.t2;
OW387027.1_Nowickia_ferox_genome_assembly,_chromosome:_5	AUGUSTUS	exon	20961715	20961786	.	-	.	ID=g22592.t2.exon13;Parent=g22592.t2;
OW387027.1_Nowickia_ferox_genome_assembly,_chromosome:_5	AUGUSTUS	intron	20961787	20961843	1	-	.	ID=g22592.t2.intron13;Parent=g22592.t2;
OW387027.1_Nowickia_ferox_genome_assembly,_chromosome:_5	AUGUSTUS	CDS	20961844	20962177	1	-	0	ID=g22592.t2.CDS14;Parent=g22592.t2;
OW387027.1_Nowickia_ferox_genome_assembly,_chromosome:_5	AUGUSTUS	exon	20961844	20962177	.	-	.	ID=g22592.t2.exon14;Parent=g22592.t2;
OW387027.1_Nowickia_ferox_genome_assembly,_chromosome:_5	AUGUSTUS	intron	20962178	20962242	1	-	.	ID=g22592.t2.intron14;Parent=g22592.t2;
OW387027.1_Nowickia_ferox_genome_assembly,_chromosome:_5	AUGUSTUS	CDS	20962243	20962533	1	-	0	ID=g22592.t2.CDS15;Parent=g22592.t2;
OW387027.1_Nowickia_ferox_genome_assembly,_chromosome:_5	AUGUSTUS	exon	20962243	20962533	.	-	.	ID=g22592.t2.exon15;Parent=g22592.t2;
OW387027.1_Nowickia_ferox_genome_assembly,_chromosome:_5	AUGUSTUS	intron	20962534	20962599	1	-	.	ID=g22592.t2.intron15;Parent=g22592.t2;
OW387027.1_Nowickia_ferox_genome_assembly,_chromosome:_5	AUGUSTUS	CDS	20962600	20962747	1	-	1	ID=g22592.t2.CDS16;Parent=g22592.t2;
OW387027.1_Nowickia_ferox_genome_assembly,_chromosome:_5	AUGUSTUS	exon	20962600	20962747	.	-	.	ID=g22592.t2.exon16;Parent=g22592.t2;
OW387027.1_Nowickia_ferox_genome_assembly,_chromosome:_5	AUGUSTUS	intron	20962748	20962925	1	-	.	ID=g22592.t2.intron16;Parent=g22592.t2;
OW387027.1_Nowickia_ferox_genome_assembly,_chromosome:_5	AUGUSTUS	CDS	20962926	20963074	1	-	0	ID=g22592.t2.CDS17;Parent=g22592.t2;
OW387027.1_Nowickia_ferox_genome_assembly,_chromosome:_5	AUGUSTUS	exon	20962926	20963074	.	-	.	ID=g22592.t2.exon17;Parent=g22592.t2;
OW387027.1_Nowickia_ferox_genome_assembly,_chromosome:_5	AUGUSTUS	start_codon	20963072	20963074	.	-	0	ID=g22592.t2.start1;Parent=g22592.t2;
OW387027.1_Nowickia_ferox_genome_assembly,_chromosome:_5	AUGUSTUS	mRNA	20952136	20963074	0.92	-	.	ID=g22592.t3;Parent=g22592;
OW387027.1_Nowickia_ferox_genome_assembly,_chromosome:_5	AUGUSTUS	stop_codon	20952136	20952138	.	-	0	ID=g22592.t3.stop1;Parent=g22592.t3;
OW387027.1_Nowickia_ferox_genome_assembly,_chromosome:_5	AUGUSTUS	CDS	20952136	20953479	1	-	0	ID=g22592.t3.CDS1;Parent=g22592.t3;
OW387027.1_Nowickia_ferox_genome_assembly,_chromosome:_5	AUGUSTUS	exon	20952136	20953479	.	-	.	ID=g22592.t3.exon1;Parent=g22592.t3;
OW387027.1_Nowickia_ferox_genome_assembly,_chromosome:_5	AUGUSTUS	intron	20953480	20953535	1	-	.	ID=g22592.t3.intron1;Parent=g22592.t3;
OW387027.1_Nowickia_ferox_genome_assembly,_chromosome:_5	AUGUSTUS	CDS	20953536	20953671	1	-	1	ID=g22592.t3.CDS2;Parent=g22592.t3;
OW387027.1_Nowickia_ferox_genome_assembly,_chromosome:_5	AUGUSTUS	exon	20953536	20953671	.	-	.	ID=g22592.t3.exon2;Parent=g22592.t3;
OW387027.1_Nowickia_ferox_genome_assembly,_chromosome:_5	AUGUSTUS	intron	20953672	20953741	1	-	.	ID=g22592.t3.intron2;Parent=g22592.t3;
OW387027.1_Nowickia_ferox_genome_assembly,_chromosome:_5	AUGUSTUS	CDS	20953742	20954070	1	-	0	ID=g22592.t3.CDS3;Parent=g22592.t3;
OW387027.1_Nowickia_ferox_genome_assembly,_chromosome:_5	AUGUSTUS	exon	20953742	20954070	.	-	.	ID=g22592.t3.exon3;Parent=g22592.t3;
OW387027.1_Nowickia_ferox_genome_assembly,_chromosome:_5	AUGUSTUS	intron	20954071	20954228	1	-	.	ID=g22592.t3.intron3;Parent=g22592.t3;
OW387027.1_Nowickia_ferox_genome_assembly,_chromosome:_5	AUGUSTUS	CDS	20954229	20954362	1	-	2	ID=g22592.t3.CDS4;Parent=g22592.t3;
OW387027.1_Nowickia_ferox_genome_assembly,_chromosome:_5	AUGUSTUS	exon	20954229	20954362	.	-	.	ID=g22592.t3.exon4;Parent=g22592.t3;
OW387027.1_Nowickia_ferox_genome_assembly,_chromosome:_5	AUGUSTUS	intron	20954363	20954430	1	-	.	ID=g22592.t3.intron4;Parent=g22592.t3;
OW387027.1_Nowickia_ferox_genome_assembly,_chromosome:_5	AUGUSTUS	CDS	20954431	20955562	1	-	0	ID=g22592.t3.CDS5;Parent=g22592.t3;
OW387027.1_Nowickia_ferox_genome_assembly,_chromosome:_5	AUGUSTUS	exon	20954431	20955562	.	-	.	ID=g22592.t3.exon5;Parent=g22592.t3;
OW387027.1_Nowickia_ferox_genome_assembly,_chromosome:_5	AUGUSTUS	intron	20955563	20956757	1	-	.	ID=g22592.t3.intron5;Parent=g22592.t3;
OW387027.1_Nowickia_ferox_genome_assembly,_chromosome:_5	AUGUSTUS	CDS	20956758	20956889	1	-	0	ID=g22592.t3.CDS6;Parent=g22592.t3;
OW387027.1_Nowickia_ferox_genome_assembly,_chromosome:_5	AUGUSTUS	exon	20956758	20956889	.	-	.	ID=g22592.t3.exon6;Parent=g22592.t3;
OW387027.1_Nowickia_ferox_genome_assembly,_chromosome:_5	AUGUSTUS	intron	20956890	20957034	1	-	.	ID=g22592.t3.intron6;Parent=g22592.t3;
OW387027.1_Nowickia_ferox_genome_assembly,_chromosome:_5	AUGUSTUS	CDS	20957035	20957371	1	-	1	ID=g22592.t3.CDS7;Parent=g22592.t3;
OW387027.1_Nowickia_ferox_genome_assembly,_chromosome:_5	AUGUSTUS	exon	20957035	20957371	.	-	.	ID=g22592.t3.exon7;Parent=g22592.t3;
OW387027.1_Nowickia_ferox_genome_assembly,_chromosome:_5	AUGUSTUS	intron	20957372	20957435	1	-	.	ID=g22592.t3.intron7;Parent=g22592.t3;
OW387027.1_Nowickia_ferox_genome_assembly,_chromosome:_5	AUGUSTUS	CDS	20957436	20958552	1	-	2	ID=g22592.t3.CDS8;Parent=g22592.t3;
OW387027.1_Nowickia_ferox_genome_assembly,_chromosome:_5	AUGUSTUS	exon	20957436	20958552	.	-	.	ID=g22592.t3.exon8;Parent=g22592.t3;
OW387027.1_Nowickia_ferox_genome_assembly,_chromosome:_5	AUGUSTUS	intron	20958553	20958981	1	-	.	ID=g22592.t3.intron8;Parent=g22592.t3;
OW387027.1_Nowickia_ferox_genome_assembly,_chromosome:_5	AUGUSTUS	CDS	20958982	20959227	1	-	2	ID=g22592.t3.CDS9;Parent=g22592.t3;
OW387027.1_Nowickia_ferox_genome_assembly,_chromosome:_5	AUGUSTUS	exon	20958982	20959227	.	-	.	ID=g22592.t3.exon9;Parent=g22592.t3;
OW387027.1_Nowickia_ferox_genome_assembly,_chromosome:_5	AUGUSTUS	intron	20959228	20959290	1	-	.	ID=g22592.t3.intron9;Parent=g22592.t3;
OW387027.1_Nowickia_ferox_genome_assembly,_chromosome:_5	AUGUSTUS	CDS	20959291	20959976	1	-	1	ID=g22592.t3.CDS10;Parent=g22592.t3;
OW387027.1_Nowickia_ferox_genome_assembly,_chromosome:_5	AUGUSTUS	exon	20959291	20959976	.	-	.	ID=g22592.t3.exon10;Parent=g22592.t3;
OW387027.1_Nowickia_ferox_genome_assembly,_chromosome:_5	AUGUSTUS	intron	20959977	20960036	1	-	.	ID=g22592.t3.intron10;Parent=g22592.t3;
OW387027.1_Nowickia_ferox_genome_assembly,_chromosome:_5	AUGUSTUS	CDS	20960037	20960959	1	-	0	ID=g22592.t3.CDS11;Parent=g22592.t3;
OW387027.1_Nowickia_ferox_genome_assembly,_chromosome:_5	AUGUSTUS	exon	20960037	20960959	.	-	.	ID=g22592.t3.exon11;Parent=g22592.t3;
OW387027.1_Nowickia_ferox_genome_assembly,_chromosome:_5	AUGUSTUS	intron	20960960	20961012	1	-	.	ID=g22592.t3.intron11;Parent=g22592.t3;
OW387027.1_Nowickia_ferox_genome_assembly,_chromosome:_5	AUGUSTUS	CDS	20961013	20961173	0.92	-	2	ID=g22592.t3.CDS12;Parent=g22592.t3;
OW387027.1_Nowickia_ferox_genome_assembly,_chromosome:_5	AUGUSTUS	exon	20961013	20961173	.	-	.	ID=g22592.t3.exon12;Parent=g22592.t3;
OW387027.1_Nowickia_ferox_genome_assembly,_chromosome:_5	AUGUSTUS	intron	20961174	20961714	0.92	-	.	ID=g22592.t3.intron12;Parent=g22592.t3;
OW387027.1_Nowickia_ferox_genome_assembly,_chromosome:_5	AUGUSTUS	CDS	20961715	20961786	1	-	2	ID=g22592.t3.CDS13;Parent=g22592.t3;
OW387027.1_Nowickia_ferox_genome_assembly,_chromosome:_5	AUGUSTUS	exon	20961715	20961786	.	-	.	ID=g22592.t3.exon13;Parent=g22592.t3;
OW387027.1_Nowickia_ferox_genome_assembly,_chromosome:_5	AUGUSTUS	intron	20961787	20961843	1	-	.	ID=g22592.t3.intron13;Parent=g22592.t3;
OW387027.1_Nowickia_ferox_genome_assembly,_chromosome:_5	AUGUSTUS	CDS	20961844	20962177	1	-	0	ID=g22592.t3.CDS14;Parent=g22592.t3;
OW387027.1_Nowickia_ferox_genome_assembly,_chromosome:_5	AUGUSTUS	exon	20961844	20962177	.	-	.	ID=g22592.t3.exon14;Parent=g22592.t3;
OW387027.1_Nowickia_ferox_genome_assembly,_chromosome:_5	AUGUSTUS	intron	20962178	20962245	1	-	.	ID=g22592.t3.intron14;Parent=g22592.t3;
OW387027.1_Nowickia_ferox_genome_assembly,_chromosome:_5	AUGUSTUS	CDS	20962246	20962533	1	-	0	ID=g22592.t3.CDS15;Parent=g22592.t3;
OW387027.1_Nowickia_ferox_genome_assembly,_chromosome:_5	AUGUSTUS	exon	20962246	20962533	.	-	.	ID=g22592.t3.exon15;Parent=g22592.t3;
OW387027.1_Nowickia_ferox_genome_assembly,_chromosome:_5	AUGUSTUS	intron	20962534	20962599	1	-	.	ID=g22592.t3.intron15;Parent=g22592.t3;
OW387027.1_Nowickia_ferox_genome_assembly,_chromosome:_5	AUGUSTUS	CDS	20962600	20962747	1	-	1	ID=g22592.t3.CDS16;Parent=g22592.t3;
OW387027.1_Nowickia_ferox_genome_assembly,_chromosome:_5	AUGUSTUS	exon	20962600	20962747	.	-	.	ID=g22592.t3.exon16;Parent=g22592.t3;
OW387027.1_Nowickia_ferox_genome_assembly,_chromosome:_5	AUGUSTUS	intron	20962748	20962925	1	-	.	ID=g22592.t3.intron16;Parent=g22592.t3;
OW387027.1_Nowickia_ferox_genome_assembly,_chromosome:_5	AUGUSTUS	CDS	20962926	20963074	1	-	0	ID=g22592.t3.CDS17;Parent=g22592.t3;
OW387027.1_Nowickia_ferox_genome_assembly,_chromosome:_5	AUGUSTUS	exon	20962926	20963074	.	-	.	ID=g22592.t3.exon17;Parent=g22592.t3;
OW387027.1_Nowickia_ferox_genome_assembly,_chromosome:_5	AUGUSTUS	start_codon	20963072	20963074	.	-	0	ID=g22592.t3.start1;Parent=g22592.t3;
OW387027.1_Nowickia_ferox_genome_assembly,_chromosome:_5	AUGUSTUS	gene	20963497	20965136	.	+	.	ID=g22593;
OW387027.1_Nowickia_ferox_genome_assembly,_chromosome:_5	AUGUSTUS	mRNA	20963497	20965136	1	+	.	ID=g22593.t1;Parent=g22593;
OW387027.1_Nowickia_ferox_genome_assembly,_chromosome:_5	AUGUSTUS	start_codon	20963497	20963499	.	+	0	ID=g22593.t1.start1;Parent=g22593.t1;
OW387027.1_Nowickia_ferox_genome_assembly,_chromosome:_5	AUGUSTUS	CDS	20963497	20963589	1	+	0	ID=g22593.t1.CDS1;Parent=g22593.t1;
OW387027.1_Nowickia_ferox_genome_assembly,_chromosome:_5	AUGUSTUS	exon	20963497	20963589	.	+	.	ID=g22593.t1.exon1;Parent=g22593.t1;
OW387027.1_Nowickia_ferox_genome_assembly,_chromosome:_5	AUGUSTUS	intron	20963590	20963870	1	+	.	ID=g22593.t1.intron1;Parent=g22593.t1;
OW387027.1_Nowickia_ferox_genome_assembly,_chromosome:_5	AUGUSTUS	CDS	20963871	20965136	1	+	0	ID=g22593.t1.CDS2;Parent=g22593.t1;
OW387027.1_Nowickia_ferox_genome_assembly,_chromosome:_5	AUGUSTUS	exon	20963871	20965136	.	+	.	ID=g22593.t1.exon2;Parent=g22593.t1;
OW387027.1_Nowickia_ferox_genome_assembly,_chromosome:_5	AUGUSTUS	stop_codon	20965134	20965136	.	+	0	ID=g22593.t1.stop1;Parent=g22593.t1;
OW387027.1_Nowickia_ferox_genome_assembly,_chromosome:_5	AUGUSTUS	gene	21022450	21070772	.	+	.	ID=g22594;
OW387027.1_Nowickia_ferox_genome_assembly,_chromosome:_5	AUGUSTUS	mRNA	21022450	21070772	0.96	+	.	ID=g22594.t1;Parent=g22594;
OW387027.1_Nowickia_ferox_genome_assembly,_chromosome:_5	AUGUSTUS	start_codon	21022450	21022452	.	+	0	ID=g22594.t1.start1;Parent=g22594.t1;
OW387027.1_Nowickia_ferox_genome_assembly,_chromosome:_5	AUGUSTUS	CDS	21022450	21022624	1	+	0	ID=g22594.t1.CDS1;Parent=g22594.t1;
OW387027.1_Nowickia_ferox_genome_assembly,_chromosome:_5	AUGUSTUS	exon	21022450	21022624	.	+	.	ID=g22594.t1.exon1;Parent=g22594.t1;
OW387027.1_Nowickia_ferox_genome_assembly,_chromosome:_5	AUGUSTUS	intron	21022625	21023085	1	+	.	ID=g22594.t1.intron1;Parent=g22594.t1;
OW387027.1_Nowickia_ferox_genome_assembly,_chromosome:_5	AUGUSTUS	CDS	21023086	21023171	0.97	+	2	ID=g22594.t1.CDS2;Parent=g22594.t1;
OW387027.1_Nowickia_ferox_genome_assembly,_chromosome:_5	AUGUSTUS	exon	21023086	21023171	.	+	.	ID=g22594.t1.exon2;Parent=g22594.t1;
OW387027.1_Nowickia_ferox_genome_assembly,_chromosome:_5	AUGUSTUS	intron	21023172	21029341	0.97	+	.	ID=g22594.t1.intron2;Parent=g22594.t1;
OW387027.1_Nowickia_ferox_genome_assembly,_chromosome:_5	AUGUSTUS	CDS	21029342	21029431	0.97	+	0	ID=g22594.t1.CDS3;Parent=g22594.t1;
OW387027.1_Nowickia_ferox_genome_assembly,_chromosome:_5	AUGUSTUS	exon	21029342	21029431	.	+	.	ID=g22594.t1.exon3;Parent=g22594.t1;
OW387027.1_Nowickia_ferox_genome_assembly,_chromosome:_5	AUGUSTUS	intron	21029432	21032770	1	+	.	ID=g22594.t1.intron3;Parent=g22594.t1;
OW387027.1_Nowickia_ferox_genome_assembly,_chromosome:_5	AUGUSTUS	CDS	21032771	21032857	1	+	0	ID=g22594.t1.CDS4;Parent=g22594.t1;
OW387027.1_Nowickia_ferox_genome_assembly,_chromosome:_5	AUGUSTUS	exon	21032771	21032857	.	+	.	ID=g22594.t1.exon4;Parent=g22594.t1;
OW387027.1_Nowickia_ferox_genome_assembly,_chromosome:_5	AUGUSTUS	intron	21032858	21033012	1	+	.	ID=g22594.t1.intron4;Parent=g22594.t1;
OW387027.1_Nowickia_ferox_genome_assembly,_chromosome:_5	AUGUSTUS	CDS	21033013	21033153	1	+	0	ID=g22594.t1.CDS5;Parent=g22594.t1;
OW387027.1_Nowickia_ferox_genome_assembly,_chromosome:_5	AUGUSTUS	exon	21033013	21033153	.	+	.	ID=g22594.t1.exon5;Parent=g22594.t1;
OW387027.1_Nowickia_ferox_genome_assembly,_chromosome:_5	AUGUSTUS	intron	21033154	21044434	1	+	.	ID=g22594.t1.intron5;Parent=g22594.t1;
OW387027.1_Nowickia_ferox_genome_assembly,_chromosome:_5	AUGUSTUS	CDS	21044435	21044490	1	+	0	ID=g22594.t1.CDS6;Parent=g22594.t1;
OW387027.1_Nowickia_ferox_genome_assembly,_chromosome:_5	AUGUSTUS	exon	21044435	21044490	.	+	.	ID=g22594.t1.exon6;Parent=g22594.t1;
OW387027.1_Nowickia_ferox_genome_assembly,_chromosome:_5	AUGUSTUS	intron	21044491	21047837	1	+	.	ID=g22594.t1.intron6;Parent=g22594.t1;
OW387027.1_Nowickia_ferox_genome_assembly,_chromosome:_5	AUGUSTUS	CDS	21047838	21047883	1	+	1	ID=g22594.t1.CDS7;Parent=g22594.t1;
OW387027.1_Nowickia_ferox_genome_assembly,_chromosome:_5	AUGUSTUS	exon	21047838	21047883	.	+	.	ID=g22594.t1.exon7;Parent=g22594.t1;
OW387027.1_Nowickia_ferox_genome_assembly,_chromosome:_5	AUGUSTUS	intron	21047884	21068885	0.99	+	.	ID=g22594.t1.intron7;Parent=g22594.t1;
OW387027.1_Nowickia_ferox_genome_assembly,_chromosome:_5	AUGUSTUS	CDS	21068886	21068957	0.99	+	0	ID=g22594.t1.CDS8;Parent=g22594.t1;
OW387027.1_Nowickia_ferox_genome_assembly,_chromosome:_5	AUGUSTUS	exon	21068886	21068957	.	+	.	ID=g22594.t1.exon8;Parent=g22594.t1;
OW387027.1_Nowickia_ferox_genome_assembly,_chromosome:_5	AUGUSTUS	intron	21068958	21070625	0.99	+	.	ID=g22594.t1.intron8;Parent=g22594.t1;
OW387027.1_Nowickia_ferox_genome_assembly,_chromosome:_5	AUGUSTUS	CDS	21070626	21070772	1	+	0	ID=g22594.t1.CDS9;Parent=g22594.t1;
OW387027.1_Nowickia_ferox_genome_assembly,_chromosome:_5	AUGUSTUS	exon	21070626	21070772	.	+	.	ID=g22594.t1.exon9;Parent=g22594.t1;
OW387027.1_Nowickia_ferox_genome_assembly,_chromosome:_5	AUGUSTUS	stop_codon	21070770	21070772	.	+	0	ID=g22594.t1.stop1;Parent=g22594.t1;
OW387027.1_Nowickia_ferox_genome_assembly,_chromosome:_5	AUGUSTUS	gene	21072377	21073021	.	-	.	ID=g22595;
OW387027.1_Nowickia_ferox_genome_assembly,_chromosome:_5	AUGUSTUS	mRNA	21072377	21073021	1	-	.	ID=g22595.t1;Parent=g22595;
OW387027.1_Nowickia_ferox_genome_assembly,_chromosome:_5	AUGUSTUS	stop_codon	21072377	21072379	.	-	0	ID=g22595.t1.stop1;Parent=g22595.t1;
OW387027.1_Nowickia_ferox_genome_assembly,_chromosome:_5	AUGUSTUS	CDS	21072377	21072723	1	-	2	ID=g22595.t1.CDS1;Parent=g22595.t1;
OW387027.1_Nowickia_ferox_genome_assembly,_chromosome:_5	AUGUSTUS	exon	21072377	21072723	.	-	.	ID=g22595.t1.exon1;Parent=g22595.t1;
OW387027.1_Nowickia_ferox_genome_assembly,_chromosome:_5	AUGUSTUS	intron	21072724	21072786	1	-	.	ID=g22595.t1.intron1;Parent=g22595.t1;
OW387027.1_Nowickia_ferox_genome_assembly,_chromosome:_5	AUGUSTUS	CDS	21072787	21073021	1	-	0	ID=g22595.t1.CDS2;Parent=g22595.t1;
OW387027.1_Nowickia_ferox_genome_assembly,_chromosome:_5	AUGUSTUS	exon	21072787	21073021	.	-	.	ID=g22595.t1.exon2;Parent=g22595.t1;
OW387027.1_Nowickia_ferox_genome_assembly,_chromosome:_5	AUGUSTUS	start_codon	21073019	21073021	.	-	0	ID=g22595.t1.start1;Parent=g22595.t1;
OW387027.1_Nowickia_ferox_genome_assembly,_chromosome:_5	AUGUSTUS	gene	21073137	21074480	.	-	.	ID=g22596;
OW387027.1_Nowickia_ferox_genome_assembly,_chromosome:_5	AUGUSTUS	mRNA	21073137	21074480	0.65	-	.	ID=g22596.t1;Parent=g22596;
OW387027.1_Nowickia_ferox_genome_assembly,_chromosome:_5	AUGUSTUS	stop_codon	21073137	21073139	.	-	0	ID=g22596.t1.stop1;Parent=g22596.t1;
OW387027.1_Nowickia_ferox_genome_assembly,_chromosome:_5	AUGUSTUS	CDS	21073137	21073209	0.65	-	1	ID=g22596.t1.CDS1;Parent=g22596.t1;
OW387027.1_Nowickia_ferox_genome_assembly,_chromosome:_5	AUGUSTUS	exon	21073137	21073209	.	-	.	ID=g22596.t1.exon1;Parent=g22596.t1;
OW387027.1_Nowickia_ferox_genome_assembly,_chromosome:_5	AUGUSTUS	intron	21073210	21073385	0.65	-	.	ID=g22596.t1.intron1;Parent=g22596.t1;
OW387027.1_Nowickia_ferox_genome_assembly,_chromosome:_5	AUGUSTUS	CDS	21073386	21073781	0.86	-	1	ID=g22596.t1.CDS2;Parent=g22596.t1;
OW387027.1_Nowickia_ferox_genome_assembly,_chromosome:_5	AUGUSTUS	exon	21073386	21073781	.	-	.	ID=g22596.t1.exon2;Parent=g22596.t1;
OW387027.1_Nowickia_ferox_genome_assembly,_chromosome:_5	AUGUSTUS	intron	21073782	21073846	1	-	.	ID=g22596.t1.intron2;Parent=g22596.t1;
OW387027.1_Nowickia_ferox_genome_assembly,_chromosome:_5	AUGUSTUS	CDS	21073847	21074371	1	-	1	ID=g22596.t1.CDS3;Parent=g22596.t1;
OW387027.1_Nowickia_ferox_genome_assembly,_chromosome:_5	AUGUSTUS	exon	21073847	21074371	.	-	.	ID=g22596.t1.exon3;Parent=g22596.t1;
OW387027.1_Nowickia_ferox_genome_assembly,_chromosome:_5	AUGUSTUS	intron	21074372	21074427	1	-	.	ID=g22596.t1.intron3;Parent=g22596.t1;
OW387027.1_Nowickia_ferox_genome_assembly,_chromosome:_5	AUGUSTUS	CDS	21074428	21074480	1	-	0	ID=g22596.t1.CDS4;Parent=g22596.t1;
OW387027.1_Nowickia_ferox_genome_assembly,_chromosome:_5	AUGUSTUS	exon	21074428	21074480	.	-	.	ID=g22596.t1.exon4;Parent=g22596.t1;
OW387027.1_Nowickia_ferox_genome_assembly,_chromosome:_5	AUGUSTUS	start_codon	21074478	21074480	.	-	0	ID=g22596.t1.start1;Parent=g22596.t1;
OW387027.1_Nowickia_ferox_genome_assembly,_chromosome:_5	AUGUSTUS	gene	21191779	21193247	.	-	.	ID=g22597;
OW387027.1_Nowickia_ferox_genome_assembly,_chromosome:_5	AUGUSTUS	mRNA	21191779	21193247	1	-	.	ID=g22597.t1;Parent=g22597;
OW387027.1_Nowickia_ferox_genome_assembly,_chromosome:_5	AUGUSTUS	stop_codon	21191779	21191781	.	-	0	ID=g22597.t1.stop1;Parent=g22597.t1;
OW387027.1_Nowickia_ferox_genome_assembly,_chromosome:_5	AUGUSTUS	CDS	21191779	21191946	1	-	0	ID=g22597.t1.CDS1;Parent=g22597.t1;
OW387027.1_Nowickia_ferox_genome_assembly,_chromosome:_5	AUGUSTUS	exon	21191779	21191946	.	-	.	ID=g22597.t1.exon1;Parent=g22597.t1;
OW387027.1_Nowickia_ferox_genome_assembly,_chromosome:_5	AUGUSTUS	intron	21191947	21192005	1	-	.	ID=g22597.t1.intron1;Parent=g22597.t1;
OW387027.1_Nowickia_ferox_genome_assembly,_chromosome:_5	AUGUSTUS	CDS	21192006	21193247	1	-	0	ID=g22597.t1.CDS2;Parent=g22597.t1;
OW387027.1_Nowickia_ferox_genome_assembly,_chromosome:_5	AUGUSTUS	exon	21192006	21193247	.	-	.	ID=g22597.t1.exon2;Parent=g22597.t1;
OW387027.1_Nowickia_ferox_genome_assembly,_chromosome:_5	AUGUSTUS	start_codon	21193245	21193247	.	-	0	ID=g22597.t1.start1;Parent=g22597.t1;
OW387027.1_Nowickia_ferox_genome_assembly,_chromosome:_5	AUGUSTUS	gene	21194884	21196215	.	+	.	ID=g22598;
OW387027.1_Nowickia_ferox_genome_assembly,_chromosome:_5	AUGUSTUS	mRNA	21194884	21196215	1	+	.	ID=g22598.t1;Parent=g22598;
OW387027.1_Nowickia_ferox_genome_assembly,_chromosome:_5	AUGUSTUS	start_codon	21194884	21194886	.	+	0	ID=g22598.t1.start1;Parent=g22598.t1;
OW387027.1_Nowickia_ferox_genome_assembly,_chromosome:_5	AUGUSTUS	CDS	21194884	21196215	1	+	0	ID=g22598.t1.CDS1;Parent=g22598.t1;
OW387027.1_Nowickia_ferox_genome_assembly,_chromosome:_5	AUGUSTUS	exon	21194884	21196215	.	+	.	ID=g22598.t1.exon1;Parent=g22598.t1;
OW387027.1_Nowickia_ferox_genome_assembly,_chromosome:_5	AUGUSTUS	stop_codon	21196213	21196215	.	+	0	ID=g22598.t1.stop1;Parent=g22598.t1;
OW387027.1_Nowickia_ferox_genome_assembly,_chromosome:_5	AUGUSTUS	gene	21201220	21201426	.	+	.	ID=g22599;
OW387027.1_Nowickia_ferox_genome_assembly,_chromosome:_5	AUGUSTUS	mRNA	21201220	21201426	1	+	.	ID=g22599.t1;Parent=g22599;
OW387027.1_Nowickia_ferox_genome_assembly,_chromosome:_5	AUGUSTUS	start_codon	21201220	21201222	.	+	0	ID=g22599.t1.start1;Parent=g22599.t1;
OW387027.1_Nowickia_ferox_genome_assembly,_chromosome:_5	AUGUSTUS	CDS	21201220	21201426	1	+	0	ID=g22599.t1.CDS1;Parent=g22599.t1;
OW387027.1_Nowickia_ferox_genome_assembly,_chromosome:_5	AUGUSTUS	exon	21201220	21201426	.	+	.	ID=g22599.t1.exon1;Parent=g22599.t1;
OW387027.1_Nowickia_ferox_genome_assembly,_chromosome:_5	AUGUSTUS	stop_codon	21201424	21201426	.	+	0	ID=g22599.t1.stop1;Parent=g22599.t1;
OW387027.1_Nowickia_ferox_genome_assembly,_chromosome:_5	AUGUSTUS	gene	21206326	21209152	.	-	.	ID=g22600;
OW387027.1_Nowickia_ferox_genome_assembly,_chromosome:_5	AUGUSTUS	mRNA	21206326	21209152	0.67	-	.	ID=g22600.t1;Parent=g22600;
OW387027.1_Nowickia_ferox_genome_assembly,_chromosome:_5	AUGUSTUS	stop_codon	21206326	21206328	.	-	0	ID=g22600.t1.stop1;Parent=g22600.t1;
OW387027.1_Nowickia_ferox_genome_assembly,_chromosome:_5	AUGUSTUS	CDS	21206326	21207034	1	-	1	ID=g22600.t1.CDS1;Parent=g22600.t1;
OW387027.1_Nowickia_ferox_genome_assembly,_chromosome:_5	AUGUSTUS	exon	21206326	21207034	.	-	.	ID=g22600.t1.exon1;Parent=g22600.t1;
OW387027.1_Nowickia_ferox_genome_assembly,_chromosome:_5	AUGUSTUS	intron	21207035	21207095	1	-	.	ID=g22600.t1.intron1;Parent=g22600.t1;
OW387027.1_Nowickia_ferox_genome_assembly,_chromosome:_5	AUGUSTUS	CDS	21207096	21207307	1	-	0	ID=g22600.t1.CDS2;Parent=g22600.t1;
OW387027.1_Nowickia_ferox_genome_assembly,_chromosome:_5	AUGUSTUS	exon	21207096	21207307	.	-	.	ID=g22600.t1.exon2;Parent=g22600.t1;
OW387027.1_Nowickia_ferox_genome_assembly,_chromosome:_5	AUGUSTUS	intron	21207308	21209119	0.97	-	.	ID=g22600.t1.intron2;Parent=g22600.t1;
OW387027.1_Nowickia_ferox_genome_assembly,_chromosome:_5	AUGUSTUS	CDS	21209120	21209152	0.67	-	0	ID=g22600.t1.CDS3;Parent=g22600.t1;
OW387027.1_Nowickia_ferox_genome_assembly,_chromosome:_5	AUGUSTUS	exon	21209120	21209152	.	-	.	ID=g22600.t1.exon3;Parent=g22600.t1;
OW387027.1_Nowickia_ferox_genome_assembly,_chromosome:_5	AUGUSTUS	start_codon	21209150	21209152	.	-	0	ID=g22600.t1.start1;Parent=g22600.t1;
OW387027.1_Nowickia_ferox_genome_assembly,_chromosome:_5	AUGUSTUS	gene	21212654	21212902	.	-	.	ID=g22601;
OW387027.1_Nowickia_ferox_genome_assembly,_chromosome:_5	AUGUSTUS	mRNA	21212654	21212902	1	-	.	ID=g22601.t1;Parent=g22601;
OW387027.1_Nowickia_ferox_genome_assembly,_chromosome:_5	AUGUSTUS	stop_codon	21212654	21212656	.	-	0	ID=g22601.t1.stop1;Parent=g22601.t1;
OW387027.1_Nowickia_ferox_genome_assembly,_chromosome:_5	AUGUSTUS	CDS	21212654	21212902	1	-	0	ID=g22601.t1.CDS1;Parent=g22601.t1;
OW387027.1_Nowickia_ferox_genome_assembly,_chromosome:_5	AUGUSTUS	exon	21212654	21212902	.	-	.	ID=g22601.t1.exon1;Parent=g22601.t1;
OW387027.1_Nowickia_ferox_genome_assembly,_chromosome:_5	AUGUSTUS	start_codon	21212900	21212902	.	-	0	ID=g22601.t1.start1;Parent=g22601.t1;
OW387027.1_Nowickia_ferox_genome_assembly,_chromosome:_5	AUGUSTUS	gene	21236089	21237233	.	-	.	ID=g22602;
OW387027.1_Nowickia_ferox_genome_assembly,_chromosome:_5	AUGUSTUS	mRNA	21236089	21237233	1	-	.	ID=g22602.t1;Parent=g22602;
OW387027.1_Nowickia_ferox_genome_assembly,_chromosome:_5	AUGUSTUS	stop_codon	21236089	21236091	.	-	0	ID=g22602.t1.stop1;Parent=g22602.t1;
OW387027.1_Nowickia_ferox_genome_assembly,_chromosome:_5	AUGUSTUS	CDS	21236089	21236791	1	-	1	ID=g22602.t1.CDS1;Parent=g22602.t1;
OW387027.1_Nowickia_ferox_genome_assembly,_chromosome:_5	AUGUSTUS	exon	21236089	21236791	.	-	.	ID=g22602.t1.exon1;Parent=g22602.t1;
OW387027.1_Nowickia_ferox_genome_assembly,_chromosome:_5	AUGUSTUS	intron	21236792	21236937	1	-	.	ID=g22602.t1.intron1;Parent=g22602.t1;
OW387027.1_Nowickia_ferox_genome_assembly,_chromosome:_5	AUGUSTUS	CDS	21236938	21237233	1	-	0	ID=g22602.t1.CDS2;Parent=g22602.t1;
OW387027.1_Nowickia_ferox_genome_assembly,_chromosome:_5	AUGUSTUS	exon	21236938	21237233	.	-	.	ID=g22602.t1.exon2;Parent=g22602.t1;
OW387027.1_Nowickia_ferox_genome_assembly,_chromosome:_5	AUGUSTUS	start_codon	21237231	21237233	.	-	0	ID=g22602.t1.start1;Parent=g22602.t1;
OW387027.1_Nowickia_ferox_genome_assembly,_chromosome:_5	AUGUSTUS	gene	21254110	21259576	.	+	.	ID=g22603;
OW387027.1_Nowickia_ferox_genome_assembly,_chromosome:_5	AUGUSTUS	mRNA	21254110	21259576	1	+	.	ID=g22603.t1;Parent=g22603;
OW387027.1_Nowickia_ferox_genome_assembly,_chromosome:_5	AUGUSTUS	start_codon	21254110	21254112	.	+	0	ID=g22603.t1.start1;Parent=g22603.t1;
OW387027.1_Nowickia_ferox_genome_assembly,_chromosome:_5	AUGUSTUS	CDS	21254110	21254167	1	+	0	ID=g22603.t1.CDS1;Parent=g22603.t1;
OW387027.1_Nowickia_ferox_genome_assembly,_chromosome:_5	AUGUSTUS	exon	21254110	21254167	.	+	.	ID=g22603.t1.exon1;Parent=g22603.t1;
OW387027.1_Nowickia_ferox_genome_assembly,_chromosome:_5	AUGUSTUS	intron	21254168	21259050	1	+	.	ID=g22603.t1.intron1;Parent=g22603.t1;
OW387027.1_Nowickia_ferox_genome_assembly,_chromosome:_5	AUGUSTUS	CDS	21259051	21259218	1	+	2	ID=g22603.t1.CDS2;Parent=g22603.t1;
OW387027.1_Nowickia_ferox_genome_assembly,_chromosome:_5	AUGUSTUS	exon	21259051	21259218	.	+	.	ID=g22603.t1.exon2;Parent=g22603.t1;
OW387027.1_Nowickia_ferox_genome_assembly,_chromosome:_5	AUGUSTUS	intron	21259219	21259313	1	+	.	ID=g22603.t1.intron2;Parent=g22603.t1;
OW387027.1_Nowickia_ferox_genome_assembly,_chromosome:_5	AUGUSTUS	CDS	21259314	21259576	1	+	2	ID=g22603.t1.CDS3;Parent=g22603.t1;
OW387027.1_Nowickia_ferox_genome_assembly,_chromosome:_5	AUGUSTUS	exon	21259314	21259576	.	+	.	ID=g22603.t1.exon3;Parent=g22603.t1;
OW387027.1_Nowickia_ferox_genome_assembly,_chromosome:_5	AUGUSTUS	stop_codon	21259574	21259576	.	+	0	ID=g22603.t1.stop1;Parent=g22603.t1;
OW387027.1_Nowickia_ferox_genome_assembly,_chromosome:_5	AUGUSTUS	gene	21269339	21270271	.	-	.	ID=g22604;
OW387027.1_Nowickia_ferox_genome_assembly,_chromosome:_5	AUGUSTUS	mRNA	21269339	21270271	0.56	-	.	ID=g22604.t1;Parent=g22604;
OW387027.1_Nowickia_ferox_genome_assembly,_chromosome:_5	AUGUSTUS	stop_codon	21269339	21269341	.	-	0	ID=g22604.t1.stop1;Parent=g22604.t1;
OW387027.1_Nowickia_ferox_genome_assembly,_chromosome:_5	AUGUSTUS	CDS	21269339	21269413	0.78	-	0	ID=g22604.t1.CDS1;Parent=g22604.t1;
OW387027.1_Nowickia_ferox_genome_assembly,_chromosome:_5	AUGUSTUS	exon	21269339	21269413	.	-	.	ID=g22604.t1.exon1;Parent=g22604.t1;
OW387027.1_Nowickia_ferox_genome_assembly,_chromosome:_5	AUGUSTUS	intron	21269414	21269514	0.56	-	.	ID=g22604.t1.intron1;Parent=g22604.t1;
OW387027.1_Nowickia_ferox_genome_assembly,_chromosome:_5	AUGUSTUS	CDS	21269515	21269646	0.56	-	0	ID=g22604.t1.CDS2;Parent=g22604.t1;
OW387027.1_Nowickia_ferox_genome_assembly,_chromosome:_5	AUGUSTUS	exon	21269515	21269646	.	-	.	ID=g22604.t1.exon2;Parent=g22604.t1;
OW387027.1_Nowickia_ferox_genome_assembly,_chromosome:_5	AUGUSTUS	intron	21269647	21269716	1	-	.	ID=g22604.t1.intron2;Parent=g22604.t1;
OW387027.1_Nowickia_ferox_genome_assembly,_chromosome:_5	AUGUSTUS	CDS	21269717	21270163	1	-	0	ID=g22604.t1.CDS3;Parent=g22604.t1;
OW387027.1_Nowickia_ferox_genome_assembly,_chromosome:_5	AUGUSTUS	exon	21269717	21270163	.	-	.	ID=g22604.t1.exon3;Parent=g22604.t1;
OW387027.1_Nowickia_ferox_genome_assembly,_chromosome:_5	AUGUSTUS	intron	21270164	21270226	1	-	.	ID=g22604.t1.intron3;Parent=g22604.t1;
OW387027.1_Nowickia_ferox_genome_assembly,_chromosome:_5	AUGUSTUS	CDS	21270227	21270271	1	-	0	ID=g22604.t1.CDS4;Parent=g22604.t1;
OW387027.1_Nowickia_ferox_genome_assembly,_chromosome:_5	AUGUSTUS	exon	21270227	21270271	.	-	.	ID=g22604.t1.exon4;Parent=g22604.t1;
OW387027.1_Nowickia_ferox_genome_assembly,_chromosome:_5	AUGUSTUS	start_codon	21270269	21270271	.	-	0	ID=g22604.t1.start1;Parent=g22604.t1;
OW387027.1_Nowickia_ferox_genome_assembly,_chromosome:_5	AUGUSTUS	gene	21270604	21270822	.	-	.	ID=g22605;
OW387027.1_Nowickia_ferox_genome_assembly,_chromosome:_5	AUGUSTUS	mRNA	21270604	21270822	0.82	-	.	ID=g22605.t1;Parent=g22605;
OW387027.1_Nowickia_ferox_genome_assembly,_chromosome:_5	AUGUSTUS	stop_codon	21270604	21270606	.	-	0	ID=g22605.t1.stop1;Parent=g22605.t1;
OW387027.1_Nowickia_ferox_genome_assembly,_chromosome:_5	AUGUSTUS	CDS	21270604	21270822	0.82	-	0	ID=g22605.t1.CDS1;Parent=g22605.t1;
OW387027.1_Nowickia_ferox_genome_assembly,_chromosome:_5	AUGUSTUS	exon	21270604	21270822	.	-	.	ID=g22605.t1.exon1;Parent=g22605.t1;
OW387027.1_Nowickia_ferox_genome_assembly,_chromosome:_5	AUGUSTUS	start_codon	21270820	21270822	.	-	0	ID=g22605.t1.start1;Parent=g22605.t1;
OW387027.1_Nowickia_ferox_genome_assembly,_chromosome:_5	AUGUSTUS	gene	21275059	21276850	.	+	.	ID=g22606;
OW387027.1_Nowickia_ferox_genome_assembly,_chromosome:_5	AUGUSTUS	mRNA	21275059	21276850	1	+	.	ID=g22606.t1;Parent=g22606;
OW387027.1_Nowickia_ferox_genome_assembly,_chromosome:_5	AUGUSTUS	start_codon	21275059	21275061	.	+	0	ID=g22606.t1.start1;Parent=g22606.t1;
OW387027.1_Nowickia_ferox_genome_assembly,_chromosome:_5	AUGUSTUS	CDS	21275059	21275166	1	+	0	ID=g22606.t1.CDS1;Parent=g22606.t1;
OW387027.1_Nowickia_ferox_genome_assembly,_chromosome:_5	AUGUSTUS	exon	21275059	21275166	.	+	.	ID=g22606.t1.exon1;Parent=g22606.t1;
OW387027.1_Nowickia_ferox_genome_assembly,_chromosome:_5	AUGUSTUS	intron	21275167	21275941	1	+	.	ID=g22606.t1.intron1;Parent=g22606.t1;
OW387027.1_Nowickia_ferox_genome_assembly,_chromosome:_5	AUGUSTUS	CDS	21275942	21276850	1	+	0	ID=g22606.t1.CDS2;Parent=g22606.t1;
OW387027.1_Nowickia_ferox_genome_assembly,_chromosome:_5	AUGUSTUS	exon	21275942	21276850	.	+	.	ID=g22606.t1.exon2;Parent=g22606.t1;
OW387027.1_Nowickia_ferox_genome_assembly,_chromosome:_5	AUGUSTUS	stop_codon	21276848	21276850	.	+	0	ID=g22606.t1.stop1;Parent=g22606.t1;
OW387027.1_Nowickia_ferox_genome_assembly,_chromosome:_5	AUGUSTUS	gene	21297910	21299018	.	+	.	ID=g22607;
OW387027.1_Nowickia_ferox_genome_assembly,_chromosome:_5	AUGUSTUS	mRNA	21297910	21299018	1	+	.	ID=g22607.t1;Parent=g22607;
OW387027.1_Nowickia_ferox_genome_assembly,_chromosome:_5	AUGUSTUS	start_codon	21297910	21297912	.	+	0	ID=g22607.t1.start1;Parent=g22607.t1;
OW387027.1_Nowickia_ferox_genome_assembly,_chromosome:_5	AUGUSTUS	CDS	21297910	21298241	1	+	0	ID=g22607.t1.CDS1;Parent=g22607.t1;
OW387027.1_Nowickia_ferox_genome_assembly,_chromosome:_5	AUGUSTUS	exon	21297910	21298241	.	+	.	ID=g22607.t1.exon1;Parent=g22607.t1;
OW387027.1_Nowickia_ferox_genome_assembly,_chromosome:_5	AUGUSTUS	intron	21298242	21298303	1	+	.	ID=g22607.t1.intron1;Parent=g22607.t1;
OW387027.1_Nowickia_ferox_genome_assembly,_chromosome:_5	AUGUSTUS	CDS	21298304	21299018	1	+	1	ID=g22607.t1.CDS2;Parent=g22607.t1;
OW387027.1_Nowickia_ferox_genome_assembly,_chromosome:_5	AUGUSTUS	exon	21298304	21299018	.	+	.	ID=g22607.t1.exon2;Parent=g22607.t1;
OW387027.1_Nowickia_ferox_genome_assembly,_chromosome:_5	AUGUSTUS	stop_codon	21299016	21299018	.	+	0	ID=g22607.t1.stop1;Parent=g22607.t1;
OW387027.1_Nowickia_ferox_genome_assembly,_chromosome:_5	AUGUSTUS	gene	21304755	21327410	.	-	.	ID=g22608;
OW387027.1_Nowickia_ferox_genome_assembly,_chromosome:_5	AUGUSTUS	mRNA	21304755	21327410	1	-	.	ID=g22608.t1;Parent=g22608;
OW387027.1_Nowickia_ferox_genome_assembly,_chromosome:_5	AUGUSTUS	stop_codon	21304755	21304757	.	-	0	ID=g22608.t1.stop1;Parent=g22608.t1;
OW387027.1_Nowickia_ferox_genome_assembly,_chromosome:_5	AUGUSTUS	CDS	21304755	21304801	1	-	2	ID=g22608.t1.CDS1;Parent=g22608.t1;
OW387027.1_Nowickia_ferox_genome_assembly,_chromosome:_5	AUGUSTUS	exon	21304755	21304801	.	-	.	ID=g22608.t1.exon1;Parent=g22608.t1;
OW387027.1_Nowickia_ferox_genome_assembly,_chromosome:_5	AUGUSTUS	intron	21304802	21304878	1	-	.	ID=g22608.t1.intron1;Parent=g22608.t1;
OW387027.1_Nowickia_ferox_genome_assembly,_chromosome:_5	AUGUSTUS	CDS	21304879	21305053	1	-	0	ID=g22608.t1.CDS2;Parent=g22608.t1;
OW387027.1_Nowickia_ferox_genome_assembly,_chromosome:_5	AUGUSTUS	exon	21304879	21305053	.	-	.	ID=g22608.t1.exon2;Parent=g22608.t1;
OW387027.1_Nowickia_ferox_genome_assembly,_chromosome:_5	AUGUSTUS	intron	21305054	21306445	1	-	.	ID=g22608.t1.intron2;Parent=g22608.t1;
OW387027.1_Nowickia_ferox_genome_assembly,_chromosome:_5	AUGUSTUS	CDS	21306446	21306585	1	-	2	ID=g22608.t1.CDS3;Parent=g22608.t1;
OW387027.1_Nowickia_ferox_genome_assembly,_chromosome:_5	AUGUSTUS	exon	21306446	21306585	.	-	.	ID=g22608.t1.exon3;Parent=g22608.t1;
OW387027.1_Nowickia_ferox_genome_assembly,_chromosome:_5	AUGUSTUS	intron	21306586	21309529	1	-	.	ID=g22608.t1.intron3;Parent=g22608.t1;
OW387027.1_Nowickia_ferox_genome_assembly,_chromosome:_5	AUGUSTUS	CDS	21309530	21309761	1	-	0	ID=g22608.t1.CDS4;Parent=g22608.t1;
OW387027.1_Nowickia_ferox_genome_assembly,_chromosome:_5	AUGUSTUS	exon	21309530	21309761	.	-	.	ID=g22608.t1.exon4;Parent=g22608.t1;
OW387027.1_Nowickia_ferox_genome_assembly,_chromosome:_5	AUGUSTUS	intron	21309762	21327281	1	-	.	ID=g22608.t1.intron4;Parent=g22608.t1;
OW387027.1_Nowickia_ferox_genome_assembly,_chromosome:_5	AUGUSTUS	CDS	21327282	21327410	1	-	0	ID=g22608.t1.CDS5;Parent=g22608.t1;
OW387027.1_Nowickia_ferox_genome_assembly,_chromosome:_5	AUGUSTUS	exon	21327282	21327410	.	-	.	ID=g22608.t1.exon5;Parent=g22608.t1;
OW387027.1_Nowickia_ferox_genome_assembly,_chromosome:_5	AUGUSTUS	start_codon	21327408	21327410	.	-	0	ID=g22608.t1.start1;Parent=g22608.t1;
OW387027.1_Nowickia_ferox_genome_assembly,_chromosome:_5	AUGUSTUS	gene	21332063	21334226	.	-	.	ID=g22609;
OW387027.1_Nowickia_ferox_genome_assembly,_chromosome:_5	AUGUSTUS	mRNA	21332063	21334226	1	-	.	ID=g22609.t1;Parent=g22609;
OW387027.1_Nowickia_ferox_genome_assembly,_chromosome:_5	AUGUSTUS	stop_codon	21332063	21332065	.	-	0	ID=g22609.t1.stop1;Parent=g22609.t1;
OW387027.1_Nowickia_ferox_genome_assembly,_chromosome:_5	AUGUSTUS	CDS	21332063	21332128	1	-	0	ID=g22609.t1.CDS1;Parent=g22609.t1;
OW387027.1_Nowickia_ferox_genome_assembly,_chromosome:_5	AUGUSTUS	exon	21332063	21332128	.	-	.	ID=g22609.t1.exon1;Parent=g22609.t1;
OW387027.1_Nowickia_ferox_genome_assembly,_chromosome:_5	AUGUSTUS	intron	21332129	21332192	1	-	.	ID=g22609.t1.intron1;Parent=g22609.t1;
OW387027.1_Nowickia_ferox_genome_assembly,_chromosome:_5	AUGUSTUS	CDS	21332193	21332911	1	-	2	ID=g22609.t1.CDS2;Parent=g22609.t1;
OW387027.1_Nowickia_ferox_genome_assembly,_chromosome:_5	AUGUSTUS	exon	21332193	21332911	.	-	.	ID=g22609.t1.exon2;Parent=g22609.t1;
OW387027.1_Nowickia_ferox_genome_assembly,_chromosome:_5	AUGUSTUS	intron	21332912	21334126	1	-	.	ID=g22609.t1.intron2;Parent=g22609.t1;
OW387027.1_Nowickia_ferox_genome_assembly,_chromosome:_5	AUGUSTUS	CDS	21334127	21334226	1	-	0	ID=g22609.t1.CDS3;Parent=g22609.t1;
OW387027.1_Nowickia_ferox_genome_assembly,_chromosome:_5	AUGUSTUS	exon	21334127	21334226	.	-	.	ID=g22609.t1.exon3;Parent=g22609.t1;
OW387027.1_Nowickia_ferox_genome_assembly,_chromosome:_5	AUGUSTUS	start_codon	21334224	21334226	.	-	0	ID=g22609.t1.start1;Parent=g22609.t1;
OW387027.1_Nowickia_ferox_genome_assembly,_chromosome:_5	AUGUSTUS	gene	21336149	21336970	.	-	.	ID=g22610;
OW387027.1_Nowickia_ferox_genome_assembly,_chromosome:_5	AUGUSTUS	mRNA	21336149	21336970	1	-	.	ID=g22610.t1;Parent=g22610;
OW387027.1_Nowickia_ferox_genome_assembly,_chromosome:_5	AUGUSTUS	stop_codon	21336149	21336151	.	-	0	ID=g22610.t1.stop1;Parent=g22610.t1;
OW387027.1_Nowickia_ferox_genome_assembly,_chromosome:_5	AUGUSTUS	CDS	21336149	21336454	1	-	0	ID=g22610.t1.CDS1;Parent=g22610.t1;
OW387027.1_Nowickia_ferox_genome_assembly,_chromosome:_5	AUGUSTUS	exon	21336149	21336454	.	-	.	ID=g22610.t1.exon1;Parent=g22610.t1;
OW387027.1_Nowickia_ferox_genome_assembly,_chromosome:_5	AUGUSTUS	intron	21336455	21336661	1	-	.	ID=g22610.t1.intron1;Parent=g22610.t1;
OW387027.1_Nowickia_ferox_genome_assembly,_chromosome:_5	AUGUSTUS	CDS	21336662	21336970	1	-	0	ID=g22610.t1.CDS2;Parent=g22610.t1;
OW387027.1_Nowickia_ferox_genome_assembly,_chromosome:_5	AUGUSTUS	exon	21336662	21336970	.	-	.	ID=g22610.t1.exon2;Parent=g22610.t1;
OW387027.1_Nowickia_ferox_genome_assembly,_chromosome:_5	AUGUSTUS	start_codon	21336968	21336970	.	-	0	ID=g22610.t1.start1;Parent=g22610.t1;
OW387027.1_Nowickia_ferox_genome_assembly,_chromosome:_5	AUGUSTUS	gene	21339126	21340283	.	+	.	ID=g22611;
OW387027.1_Nowickia_ferox_genome_assembly,_chromosome:_5	AUGUSTUS	mRNA	21339126	21340283	1	+	.	ID=g22611.t1;Parent=g22611;
OW387027.1_Nowickia_ferox_genome_assembly,_chromosome:_5	AUGUSTUS	start_codon	21339126	21339128	.	+	0	ID=g22611.t1.start1;Parent=g22611.t1;
OW387027.1_Nowickia_ferox_genome_assembly,_chromosome:_5	AUGUSTUS	CDS	21339126	21339366	1	+	0	ID=g22611.t1.CDS1;Parent=g22611.t1;
OW387027.1_Nowickia_ferox_genome_assembly,_chromosome:_5	AUGUSTUS	exon	21339126	21339366	.	+	.	ID=g22611.t1.exon1;Parent=g22611.t1;
OW387027.1_Nowickia_ferox_genome_assembly,_chromosome:_5	AUGUSTUS	intron	21339367	21339423	1	+	.	ID=g22611.t1.intron1;Parent=g22611.t1;
OW387027.1_Nowickia_ferox_genome_assembly,_chromosome:_5	AUGUSTUS	CDS	21339424	21340283	1	+	2	ID=g22611.t1.CDS2;Parent=g22611.t1;
OW387027.1_Nowickia_ferox_genome_assembly,_chromosome:_5	AUGUSTUS	exon	21339424	21340283	.	+	.	ID=g22611.t1.exon2;Parent=g22611.t1;
OW387027.1_Nowickia_ferox_genome_assembly,_chromosome:_5	AUGUSTUS	stop_codon	21340281	21340283	.	+	0	ID=g22611.t1.stop1;Parent=g22611.t1;
OW387027.1_Nowickia_ferox_genome_assembly,_chromosome:_5	AUGUSTUS	gene	21341723	21342241	.	-	.	ID=g22612;
OW387027.1_Nowickia_ferox_genome_assembly,_chromosome:_5	AUGUSTUS	mRNA	21341723	21342241	1	-	.	ID=g22612.t1;Parent=g22612;
OW387027.1_Nowickia_ferox_genome_assembly,_chromosome:_5	AUGUSTUS	stop_codon	21341723	21341725	.	-	0	ID=g22612.t1.stop1;Parent=g22612.t1;
OW387027.1_Nowickia_ferox_genome_assembly,_chromosome:_5	AUGUSTUS	CDS	21341723	21342241	1	-	0	ID=g22612.t1.CDS1;Parent=g22612.t1;
OW387027.1_Nowickia_ferox_genome_assembly,_chromosome:_5	AUGUSTUS	exon	21341723	21342241	.	-	.	ID=g22612.t1.exon1;Parent=g22612.t1;
OW387027.1_Nowickia_ferox_genome_assembly,_chromosome:_5	AUGUSTUS	start_codon	21342239	21342241	.	-	0	ID=g22612.t1.start1;Parent=g22612.t1;
OW387027.1_Nowickia_ferox_genome_assembly,_chromosome:_5	AUGUSTUS	gene	21344586	21348615	.	+	.	ID=g22613;
OW387027.1_Nowickia_ferox_genome_assembly,_chromosome:_5	AUGUSTUS	mRNA	21344586	21348615	1	+	.	ID=g22613.t1;Parent=g22613;
OW387027.1_Nowickia_ferox_genome_assembly,_chromosome:_5	AUGUSTUS	start_codon	21344586	21344588	.	+	0	ID=g22613.t1.start1;Parent=g22613.t1;
OW387027.1_Nowickia_ferox_genome_assembly,_chromosome:_5	AUGUSTUS	CDS	21344586	21344718	1	+	0	ID=g22613.t1.CDS1;Parent=g22613.t1;
OW387027.1_Nowickia_ferox_genome_assembly,_chromosome:_5	AUGUSTUS	exon	21344586	21344718	.	+	.	ID=g22613.t1.exon1;Parent=g22613.t1;
OW387027.1_Nowickia_ferox_genome_assembly,_chromosome:_5	AUGUSTUS	intron	21344719	21347611	1	+	.	ID=g22613.t1.intron1;Parent=g22613.t1;
OW387027.1_Nowickia_ferox_genome_assembly,_chromosome:_5	AUGUSTUS	CDS	21347612	21348615	1	+	2	ID=g22613.t1.CDS2;Parent=g22613.t1;
OW387027.1_Nowickia_ferox_genome_assembly,_chromosome:_5	AUGUSTUS	exon	21347612	21348615	.	+	.	ID=g22613.t1.exon2;Parent=g22613.t1;
OW387027.1_Nowickia_ferox_genome_assembly,_chromosome:_5	AUGUSTUS	stop_codon	21348613	21348615	.	+	0	ID=g22613.t1.stop1;Parent=g22613.t1;
OW387027.1_Nowickia_ferox_genome_assembly,_chromosome:_5	AUGUSTUS	gene	21354595	21358547	.	-	.	ID=g22614;
OW387027.1_Nowickia_ferox_genome_assembly,_chromosome:_5	AUGUSTUS	mRNA	21354595	21358547	1	-	.	ID=g22614.t1;Parent=g22614;
OW387027.1_Nowickia_ferox_genome_assembly,_chromosome:_5	AUGUSTUS	stop_codon	21354595	21354597	.	-	0	ID=g22614.t1.stop1;Parent=g22614.t1;
OW387027.1_Nowickia_ferox_genome_assembly,_chromosome:_5	AUGUSTUS	CDS	21354595	21355060	1	-	1	ID=g22614.t1.CDS1;Parent=g22614.t1;
OW387027.1_Nowickia_ferox_genome_assembly,_chromosome:_5	AUGUSTUS	exon	21354595	21355060	.	-	.	ID=g22614.t1.exon1;Parent=g22614.t1;
OW387027.1_Nowickia_ferox_genome_assembly,_chromosome:_5	AUGUSTUS	intron	21355061	21355129	1	-	.	ID=g22614.t1.intron1;Parent=g22614.t1;
OW387027.1_Nowickia_ferox_genome_assembly,_chromosome:_5	AUGUSTUS	CDS	21355130	21356253	1	-	0	ID=g22614.t1.CDS2;Parent=g22614.t1;
OW387027.1_Nowickia_ferox_genome_assembly,_chromosome:_5	AUGUSTUS	exon	21355130	21356253	.	-	.	ID=g22614.t1.exon2;Parent=g22614.t1;
OW387027.1_Nowickia_ferox_genome_assembly,_chromosome:_5	AUGUSTUS	intron	21356254	21358283	1	-	.	ID=g22614.t1.intron2;Parent=g22614.t1;
OW387027.1_Nowickia_ferox_genome_assembly,_chromosome:_5	AUGUSTUS	CDS	21358284	21358547	1	-	0	ID=g22614.t1.CDS3;Parent=g22614.t1;
OW387027.1_Nowickia_ferox_genome_assembly,_chromosome:_5	AUGUSTUS	exon	21358284	21358547	.	-	.	ID=g22614.t1.exon3;Parent=g22614.t1;
OW387027.1_Nowickia_ferox_genome_assembly,_chromosome:_5	AUGUSTUS	start_codon	21358545	21358547	.	-	0	ID=g22614.t1.start1;Parent=g22614.t1;
OW387027.1_Nowickia_ferox_genome_assembly,_chromosome:_5	AUGUSTUS	gene	21507272	21508753	.	+	.	ID=g22615;
OW387027.1_Nowickia_ferox_genome_assembly,_chromosome:_5	AUGUSTUS	mRNA	21507272	21508753	1	+	.	ID=g22615.t1;Parent=g22615;
OW387027.1_Nowickia_ferox_genome_assembly,_chromosome:_5	AUGUSTUS	start_codon	21507272	21507274	.	+	0	ID=g22615.t1.start1;Parent=g22615.t1;
OW387027.1_Nowickia_ferox_genome_assembly,_chromosome:_5	AUGUSTUS	CDS	21507272	21508753	1	+	0	ID=g22615.t1.CDS1;Parent=g22615.t1;
OW387027.1_Nowickia_ferox_genome_assembly,_chromosome:_5	AUGUSTUS	exon	21507272	21508753	.	+	.	ID=g22615.t1.exon1;Parent=g22615.t1;
OW387027.1_Nowickia_ferox_genome_assembly,_chromosome:_5	AUGUSTUS	stop_codon	21508751	21508753	.	+	0	ID=g22615.t1.stop1;Parent=g22615.t1;
OW387027.1_Nowickia_ferox_genome_assembly,_chromosome:_5	AUGUSTUS	gene	21785861	21788038	.	+	.	ID=g22616;
OW387027.1_Nowickia_ferox_genome_assembly,_chromosome:_5	AUGUSTUS	mRNA	21785861	21788038	1	+	.	ID=g22616.t1;Parent=g22616;
OW387027.1_Nowickia_ferox_genome_assembly,_chromosome:_5	AUGUSTUS	start_codon	21785861	21785863	.	+	0	ID=g22616.t1.start1;Parent=g22616.t1;
OW387027.1_Nowickia_ferox_genome_assembly,_chromosome:_5	AUGUSTUS	CDS	21785861	21788038	1	+	0	ID=g22616.t1.CDS1;Parent=g22616.t1;
OW387027.1_Nowickia_ferox_genome_assembly,_chromosome:_5	AUGUSTUS	exon	21785861	21788038	.	+	.	ID=g22616.t1.exon1;Parent=g22616.t1;
OW387027.1_Nowickia_ferox_genome_assembly,_chromosome:_5	AUGUSTUS	stop_codon	21788036	21788038	.	+	0	ID=g22616.t1.stop1;Parent=g22616.t1;
OW387027.1_Nowickia_ferox_genome_assembly,_chromosome:_5	AUGUSTUS	gene	21870124	21877705	.	+	.	ID=g22617;
OW387027.1_Nowickia_ferox_genome_assembly,_chromosome:_5	AUGUSTUS	mRNA	21870124	21877705	0.98	+	.	ID=g22617.t1;Parent=g22617;
OW387027.1_Nowickia_ferox_genome_assembly,_chromosome:_5	AUGUSTUS	start_codon	21870124	21870126	.	+	0	ID=g22617.t1.start1;Parent=g22617.t1;
OW387027.1_Nowickia_ferox_genome_assembly,_chromosome:_5	AUGUSTUS	CDS	21870124	21870138	1	+	0	ID=g22617.t1.CDS1;Parent=g22617.t1;
OW387027.1_Nowickia_ferox_genome_assembly,_chromosome:_5	AUGUSTUS	exon	21870124	21870138	.	+	.	ID=g22617.t1.exon1;Parent=g22617.t1;
OW387027.1_Nowickia_ferox_genome_assembly,_chromosome:_5	AUGUSTUS	intron	21870139	21871630	1	+	.	ID=g22617.t1.intron1;Parent=g22617.t1;
OW387027.1_Nowickia_ferox_genome_assembly,_chromosome:_5	AUGUSTUS	CDS	21871631	21871837	1	+	0	ID=g22617.t1.CDS2;Parent=g22617.t1;
OW387027.1_Nowickia_ferox_genome_assembly,_chromosome:_5	AUGUSTUS	exon	21871631	21871837	.	+	.	ID=g22617.t1.exon2;Parent=g22617.t1;
OW387027.1_Nowickia_ferox_genome_assembly,_chromosome:_5	AUGUSTUS	intron	21871838	21871912	1	+	.	ID=g22617.t1.intron2;Parent=g22617.t1;
OW387027.1_Nowickia_ferox_genome_assembly,_chromosome:_5	AUGUSTUS	CDS	21871913	21872081	1	+	0	ID=g22617.t1.CDS3;Parent=g22617.t1;
OW387027.1_Nowickia_ferox_genome_assembly,_chromosome:_5	AUGUSTUS	exon	21871913	21872081	.	+	.	ID=g22617.t1.exon3;Parent=g22617.t1;
OW387027.1_Nowickia_ferox_genome_assembly,_chromosome:_5	AUGUSTUS	intron	21872082	21872155	1	+	.	ID=g22617.t1.intron3;Parent=g22617.t1;
OW387027.1_Nowickia_ferox_genome_assembly,_chromosome:_5	AUGUSTUS	CDS	21872156	21872230	1	+	2	ID=g22617.t1.CDS4;Parent=g22617.t1;
OW387027.1_Nowickia_ferox_genome_assembly,_chromosome:_5	AUGUSTUS	exon	21872156	21872230	.	+	.	ID=g22617.t1.exon4;Parent=g22617.t1;
OW387027.1_Nowickia_ferox_genome_assembly,_chromosome:_5	AUGUSTUS	intron	21872231	21875442	1	+	.	ID=g22617.t1.intron4;Parent=g22617.t1;
OW387027.1_Nowickia_ferox_genome_assembly,_chromosome:_5	AUGUSTUS	CDS	21875443	21875624	1	+	2	ID=g22617.t1.CDS5;Parent=g22617.t1;
OW387027.1_Nowickia_ferox_genome_assembly,_chromosome:_5	AUGUSTUS	exon	21875443	21875624	.	+	.	ID=g22617.t1.exon5;Parent=g22617.t1;
OW387027.1_Nowickia_ferox_genome_assembly,_chromosome:_5	AUGUSTUS	intron	21875625	21877113	1	+	.	ID=g22617.t1.intron5;Parent=g22617.t1;
OW387027.1_Nowickia_ferox_genome_assembly,_chromosome:_5	AUGUSTUS	CDS	21877114	21877215	0.99	+	0	ID=g22617.t1.CDS6;Parent=g22617.t1;
OW387027.1_Nowickia_ferox_genome_assembly,_chromosome:_5	AUGUSTUS	exon	21877114	21877215	.	+	.	ID=g22617.t1.exon6;Parent=g22617.t1;
OW387027.1_Nowickia_ferox_genome_assembly,_chromosome:_5	AUGUSTUS	intron	21877216	21877537	0.98	+	.	ID=g22617.t1.intron6;Parent=g22617.t1;
OW387027.1_Nowickia_ferox_genome_assembly,_chromosome:_5	AUGUSTUS	CDS	21877538	21877705	0.98	+	0	ID=g22617.t1.CDS7;Parent=g22617.t1;
OW387027.1_Nowickia_ferox_genome_assembly,_chromosome:_5	AUGUSTUS	exon	21877538	21877705	.	+	.	ID=g22617.t1.exon7;Parent=g22617.t1;
OW387027.1_Nowickia_ferox_genome_assembly,_chromosome:_5	AUGUSTUS	stop_codon	21877703	21877705	.	+	0	ID=g22617.t1.stop1;Parent=g22617.t1;
OW387027.1_Nowickia_ferox_genome_assembly,_chromosome:_5	AUGUSTUS	gene	21905238	21906161	.	+	.	ID=g22618;
OW387027.1_Nowickia_ferox_genome_assembly,_chromosome:_5	AUGUSTUS	mRNA	21905238	21906161	1	+	.	ID=g22618.t1;Parent=g22618;
OW387027.1_Nowickia_ferox_genome_assembly,_chromosome:_5	AUGUSTUS	start_codon	21905238	21905240	.	+	0	ID=g22618.t1.start1;Parent=g22618.t1;
OW387027.1_Nowickia_ferox_genome_assembly,_chromosome:_5	AUGUSTUS	CDS	21905238	21906161	1	+	0	ID=g22618.t1.CDS1;Parent=g22618.t1;
OW387027.1_Nowickia_ferox_genome_assembly,_chromosome:_5	AUGUSTUS	exon	21905238	21906161	.	+	.	ID=g22618.t1.exon1;Parent=g22618.t1;
OW387027.1_Nowickia_ferox_genome_assembly,_chromosome:_5	AUGUSTUS	stop_codon	21906159	21906161	.	+	0	ID=g22618.t1.stop1;Parent=g22618.t1;
OW387027.1_Nowickia_ferox_genome_assembly,_chromosome:_5	AUGUSTUS	gene	21910752	21911114	.	+	.	ID=g22619;
OW387027.1_Nowickia_ferox_genome_assembly,_chromosome:_5	AUGUSTUS	mRNA	21910752	21911114	0.96	+	.	ID=g22619.t1;Parent=g22619;
OW387027.1_Nowickia_ferox_genome_assembly,_chromosome:_5	AUGUSTUS	start_codon	21910752	21910754	.	+	0	ID=g22619.t1.start1;Parent=g22619.t1;
OW387027.1_Nowickia_ferox_genome_assembly,_chromosome:_5	AUGUSTUS	CDS	21910752	21911114	0.96	+	0	ID=g22619.t1.CDS1;Parent=g22619.t1;
OW387027.1_Nowickia_ferox_genome_assembly,_chromosome:_5	AUGUSTUS	exon	21910752	21911114	.	+	.	ID=g22619.t1.exon1;Parent=g22619.t1;
OW387027.1_Nowickia_ferox_genome_assembly,_chromosome:_5	AUGUSTUS	stop_codon	21911112	21911114	.	+	0	ID=g22619.t1.stop1;Parent=g22619.t1;
OW387027.1_Nowickia_ferox_genome_assembly,_chromosome:_5	AUGUSTUS	gene	21916451	21916855	.	-	.	ID=g22620;
OW387027.1_Nowickia_ferox_genome_assembly,_chromosome:_5	AUGUSTUS	mRNA	21916451	21916855	1	-	.	ID=g22620.t1;Parent=g22620;
OW387027.1_Nowickia_ferox_genome_assembly,_chromosome:_5	AUGUSTUS	stop_codon	21916451	21916453	.	-	0	ID=g22620.t1.stop1;Parent=g22620.t1;
OW387027.1_Nowickia_ferox_genome_assembly,_chromosome:_5	AUGUSTUS	CDS	21916451	21916855	1	-	0	ID=g22620.t1.CDS1;Parent=g22620.t1;
OW387027.1_Nowickia_ferox_genome_assembly,_chromosome:_5	AUGUSTUS	exon	21916451	21916855	.	-	.	ID=g22620.t1.exon1;Parent=g22620.t1;
OW387027.1_Nowickia_ferox_genome_assembly,_chromosome:_5	AUGUSTUS	start_codon	21916853	21916855	.	-	0	ID=g22620.t1.start1;Parent=g22620.t1;
OW387027.1_Nowickia_ferox_genome_assembly,_chromosome:_5	AUGUSTUS	gene	21922296	21933492	.	-	.	ID=g22621;
OW387027.1_Nowickia_ferox_genome_assembly,_chromosome:_5	AUGUSTUS	mRNA	21922296	21933492	1	-	.	ID=g22621.t1;Parent=g22621;
OW387027.1_Nowickia_ferox_genome_assembly,_chromosome:_5	AUGUSTUS	stop_codon	21922296	21922298	.	-	0	ID=g22621.t1.stop1;Parent=g22621.t1;
OW387027.1_Nowickia_ferox_genome_assembly,_chromosome:_5	AUGUSTUS	CDS	21922296	21922640	1	-	0	ID=g22621.t1.CDS1;Parent=g22621.t1;
OW387027.1_Nowickia_ferox_genome_assembly,_chromosome:_5	AUGUSTUS	exon	21922296	21922640	.	-	.	ID=g22621.t1.exon1;Parent=g22621.t1;
OW387027.1_Nowickia_ferox_genome_assembly,_chromosome:_5	AUGUSTUS	intron	21922641	21932182	1	-	.	ID=g22621.t1.intron1;Parent=g22621.t1;
OW387027.1_Nowickia_ferox_genome_assembly,_chromosome:_5	AUGUSTUS	CDS	21932183	21932398	1	-	0	ID=g22621.t1.CDS2;Parent=g22621.t1;
OW387027.1_Nowickia_ferox_genome_assembly,_chromosome:_5	AUGUSTUS	exon	21932183	21932398	.	-	.	ID=g22621.t1.exon2;Parent=g22621.t1;
OW387027.1_Nowickia_ferox_genome_assembly,_chromosome:_5	AUGUSTUS	intron	21932399	21933471	1	-	.	ID=g22621.t1.intron2;Parent=g22621.t1;
OW387027.1_Nowickia_ferox_genome_assembly,_chromosome:_5	AUGUSTUS	CDS	21933472	21933492	1	-	0	ID=g22621.t1.CDS3;Parent=g22621.t1;
OW387027.1_Nowickia_ferox_genome_assembly,_chromosome:_5	AUGUSTUS	exon	21933472	21933492	.	-	.	ID=g22621.t1.exon3;Parent=g22621.t1;
OW387027.1_Nowickia_ferox_genome_assembly,_chromosome:_5	AUGUSTUS	start_codon	21933490	21933492	.	-	0	ID=g22621.t1.start1;Parent=g22621.t1;
OW387027.1_Nowickia_ferox_genome_assembly,_chromosome:_5	AUGUSTUS	gene	21978359	21978664	.	+	.	ID=g22622;
OW387027.1_Nowickia_ferox_genome_assembly,_chromosome:_5	AUGUSTUS	mRNA	21978359	21978664	0.99	+	.	ID=g22622.t1;Parent=g22622;
OW387027.1_Nowickia_ferox_genome_assembly,_chromosome:_5	AUGUSTUS	start_codon	21978359	21978361	.	+	0	ID=g22622.t1.start1;Parent=g22622.t1;
OW387027.1_Nowickia_ferox_genome_assembly,_chromosome:_5	AUGUSTUS	CDS	21978359	21978664	0.99	+	0	ID=g22622.t1.CDS1;Parent=g22622.t1;
OW387027.1_Nowickia_ferox_genome_assembly,_chromosome:_5	AUGUSTUS	exon	21978359	21978664	.	+	.	ID=g22622.t1.exon1;Parent=g22622.t1;
OW387027.1_Nowickia_ferox_genome_assembly,_chromosome:_5	AUGUSTUS	stop_codon	21978662	21978664	.	+	0	ID=g22622.t1.stop1;Parent=g22622.t1;
OW387027.1_Nowickia_ferox_genome_assembly,_chromosome:_5	AUGUSTUS	gene	21987804	21988106	.	-	.	ID=g22623;
OW387027.1_Nowickia_ferox_genome_assembly,_chromosome:_5	AUGUSTUS	mRNA	21987804	21988106	1	-	.	ID=g22623.t1;Parent=g22623;
OW387027.1_Nowickia_ferox_genome_assembly,_chromosome:_5	AUGUSTUS	stop_codon	21987804	21987806	.	-	0	ID=g22623.t1.stop1;Parent=g22623.t1;
OW387027.1_Nowickia_ferox_genome_assembly,_chromosome:_5	AUGUSTUS	CDS	21987804	21988106	1	-	0	ID=g22623.t1.CDS1;Parent=g22623.t1;
OW387027.1_Nowickia_ferox_genome_assembly,_chromosome:_5	AUGUSTUS	exon	21987804	21988106	.	-	.	ID=g22623.t1.exon1;Parent=g22623.t1;
OW387027.1_Nowickia_ferox_genome_assembly,_chromosome:_5	AUGUSTUS	start_codon	21988104	21988106	.	-	0	ID=g22623.t1.start1;Parent=g22623.t1;
OW387027.1_Nowickia_ferox_genome_assembly,_chromosome:_5	AUGUSTUS	gene	22034949	22035152	.	-	.	ID=g22624;
OW387027.1_Nowickia_ferox_genome_assembly,_chromosome:_5	AUGUSTUS	mRNA	22034949	22035152	1	-	.	ID=g22624.t1;Parent=g22624;
OW387027.1_Nowickia_ferox_genome_assembly,_chromosome:_5	AUGUSTUS	stop_codon	22034949	22034951	.	-	0	ID=g22624.t1.stop1;Parent=g22624.t1;
OW387027.1_Nowickia_ferox_genome_assembly,_chromosome:_5	AUGUSTUS	CDS	22034949	22035152	1	-	0	ID=g22624.t1.CDS1;Parent=g22624.t1;
OW387027.1_Nowickia_ferox_genome_assembly,_chromosome:_5	AUGUSTUS	exon	22034949	22035152	.	-	.	ID=g22624.t1.exon1;Parent=g22624.t1;
OW387027.1_Nowickia_ferox_genome_assembly,_chromosome:_5	AUGUSTUS	start_codon	22035150	22035152	.	-	0	ID=g22624.t1.start1;Parent=g22624.t1;
OW387027.1_Nowickia_ferox_genome_assembly,_chromosome:_5	AUGUSTUS	gene	22038015	22040072	.	+	.	ID=g22625;
OW387027.1_Nowickia_ferox_genome_assembly,_chromosome:_5	AUGUSTUS	mRNA	22038015	22040072	1	+	.	ID=g22625.t1;Parent=g22625;
OW387027.1_Nowickia_ferox_genome_assembly,_chromosome:_5	AUGUSTUS	start_codon	22038015	22038017	.	+	0	ID=g22625.t1.start1;Parent=g22625.t1;
OW387027.1_Nowickia_ferox_genome_assembly,_chromosome:_5	AUGUSTUS	CDS	22038015	22038074	1	+	0	ID=g22625.t1.CDS1;Parent=g22625.t1;
OW387027.1_Nowickia_ferox_genome_assembly,_chromosome:_5	AUGUSTUS	exon	22038015	22038074	.	+	.	ID=g22625.t1.exon1;Parent=g22625.t1;
OW387027.1_Nowickia_ferox_genome_assembly,_chromosome:_5	AUGUSTUS	intron	22038075	22038314	1	+	.	ID=g22625.t1.intron1;Parent=g22625.t1;
OW387027.1_Nowickia_ferox_genome_assembly,_chromosome:_5	AUGUSTUS	CDS	22038315	22039345	1	+	0	ID=g22625.t1.CDS2;Parent=g22625.t1;
OW387027.1_Nowickia_ferox_genome_assembly,_chromosome:_5	AUGUSTUS	exon	22038315	22039345	.	+	.	ID=g22625.t1.exon2;Parent=g22625.t1;
OW387027.1_Nowickia_ferox_genome_assembly,_chromosome:_5	AUGUSTUS	intron	22039346	22039522	1	+	.	ID=g22625.t1.intron2;Parent=g22625.t1;
OW387027.1_Nowickia_ferox_genome_assembly,_chromosome:_5	AUGUSTUS	CDS	22039523	22040072	1	+	1	ID=g22625.t1.CDS3;Parent=g22625.t1;
OW387027.1_Nowickia_ferox_genome_assembly,_chromosome:_5	AUGUSTUS	exon	22039523	22040072	.	+	.	ID=g22625.t1.exon3;Parent=g22625.t1;
OW387027.1_Nowickia_ferox_genome_assembly,_chromosome:_5	AUGUSTUS	stop_codon	22040070	22040072	.	+	0	ID=g22625.t1.stop1;Parent=g22625.t1;
OW387027.1_Nowickia_ferox_genome_assembly,_chromosome:_5	AUGUSTUS	gene	22056838	22057050	.	-	.	ID=g22626;
OW387027.1_Nowickia_ferox_genome_assembly,_chromosome:_5	AUGUSTUS	mRNA	22056838	22057050	1	-	.	ID=g22626.t1;Parent=g22626;
OW387027.1_Nowickia_ferox_genome_assembly,_chromosome:_5	AUGUSTUS	stop_codon	22056838	22056840	.	-	0	ID=g22626.t1.stop1;Parent=g22626.t1;
OW387027.1_Nowickia_ferox_genome_assembly,_chromosome:_5	AUGUSTUS	CDS	22056838	22057050	1	-	0	ID=g22626.t1.CDS1;Parent=g22626.t1;
OW387027.1_Nowickia_ferox_genome_assembly,_chromosome:_5	AUGUSTUS	exon	22056838	22057050	.	-	.	ID=g22626.t1.exon1;Parent=g22626.t1;
OW387027.1_Nowickia_ferox_genome_assembly,_chromosome:_5	AUGUSTUS	start_codon	22057048	22057050	.	-	0	ID=g22626.t1.start1;Parent=g22626.t1;
OW387027.1_Nowickia_ferox_genome_assembly,_chromosome:_5	AUGUSTUS	gene	22062075	22063258	.	+	.	ID=g22627;
OW387027.1_Nowickia_ferox_genome_assembly,_chromosome:_5	AUGUSTUS	mRNA	22062075	22063258	1	+	.	ID=g22627.t1;Parent=g22627;
OW387027.1_Nowickia_ferox_genome_assembly,_chromosome:_5	AUGUSTUS	start_codon	22062075	22062077	.	+	0	ID=g22627.t1.start1;Parent=g22627.t1;
OW387027.1_Nowickia_ferox_genome_assembly,_chromosome:_5	AUGUSTUS	CDS	22062075	22062224	1	+	0	ID=g22627.t1.CDS1;Parent=g22627.t1;
OW387027.1_Nowickia_ferox_genome_assembly,_chromosome:_5	AUGUSTUS	exon	22062075	22062224	.	+	.	ID=g22627.t1.exon1;Parent=g22627.t1;
OW387027.1_Nowickia_ferox_genome_assembly,_chromosome:_5	AUGUSTUS	intron	22062225	22062439	1	+	.	ID=g22627.t1.intron1;Parent=g22627.t1;
OW387027.1_Nowickia_ferox_genome_assembly,_chromosome:_5	AUGUSTUS	CDS	22062440	22063258	1	+	0	ID=g22627.t1.CDS2;Parent=g22627.t1;
OW387027.1_Nowickia_ferox_genome_assembly,_chromosome:_5	AUGUSTUS	exon	22062440	22063258	.	+	.	ID=g22627.t1.exon2;Parent=g22627.t1;
OW387027.1_Nowickia_ferox_genome_assembly,_chromosome:_5	AUGUSTUS	stop_codon	22063256	22063258	.	+	0	ID=g22627.t1.stop1;Parent=g22627.t1;
OW387027.1_Nowickia_ferox_genome_assembly,_chromosome:_5	AUGUSTUS	gene	22064980	22066074	.	-	.	ID=g22628;
OW387027.1_Nowickia_ferox_genome_assembly,_chromosome:_5	AUGUSTUS	mRNA	22064980	22066074	1	-	.	ID=g22628.t1;Parent=g22628;
OW387027.1_Nowickia_ferox_genome_assembly,_chromosome:_5	AUGUSTUS	stop_codon	22064980	22064982	.	-	0	ID=g22628.t1.stop1;Parent=g22628.t1;
OW387027.1_Nowickia_ferox_genome_assembly,_chromosome:_5	AUGUSTUS	CDS	22064980	22066074	1	-	0	ID=g22628.t1.CDS1;Parent=g22628.t1;
OW387027.1_Nowickia_ferox_genome_assembly,_chromosome:_5	AUGUSTUS	exon	22064980	22066074	.	-	.	ID=g22628.t1.exon1;Parent=g22628.t1;
OW387027.1_Nowickia_ferox_genome_assembly,_chromosome:_5	AUGUSTUS	start_codon	22066072	22066074	.	-	0	ID=g22628.t1.start1;Parent=g22628.t1;
OW387027.1_Nowickia_ferox_genome_assembly,_chromosome:_5	AUGUSTUS	gene	22067383	22070473	.	-	.	ID=g22629;
OW387027.1_Nowickia_ferox_genome_assembly,_chromosome:_5	AUGUSTUS	mRNA	22067383	22070473	1	-	.	ID=g22629.t1;Parent=g22629;
OW387027.1_Nowickia_ferox_genome_assembly,_chromosome:_5	AUGUSTUS	stop_codon	22067383	22067385	.	-	0	ID=g22629.t1.stop1;Parent=g22629.t1;
OW387027.1_Nowickia_ferox_genome_assembly,_chromosome:_5	AUGUSTUS	CDS	22067383	22068839	1	-	2	ID=g22629.t1.CDS1;Parent=g22629.t1;
OW387027.1_Nowickia_ferox_genome_assembly,_chromosome:_5	AUGUSTUS	exon	22067383	22068839	.	-	.	ID=g22629.t1.exon1;Parent=g22629.t1;
OW387027.1_Nowickia_ferox_genome_assembly,_chromosome:_5	AUGUSTUS	intron	22068840	22070343	1	-	.	ID=g22629.t1.intron1;Parent=g22629.t1;
OW387027.1_Nowickia_ferox_genome_assembly,_chromosome:_5	AUGUSTUS	CDS	22070344	22070473	1	-	0	ID=g22629.t1.CDS2;Parent=g22629.t1;
OW387027.1_Nowickia_ferox_genome_assembly,_chromosome:_5	AUGUSTUS	exon	22070344	22070473	.	-	.	ID=g22629.t1.exon2;Parent=g22629.t1;
OW387027.1_Nowickia_ferox_genome_assembly,_chromosome:_5	AUGUSTUS	start_codon	22070471	22070473	.	-	0	ID=g22629.t1.start1;Parent=g22629.t1;
OW387027.1_Nowickia_ferox_genome_assembly,_chromosome:_5	AUGUSTUS	gene	22080470	22082909	.	+	.	ID=g22630;
OW387027.1_Nowickia_ferox_genome_assembly,_chromosome:_5	AUGUSTUS	mRNA	22080470	22082909	1	+	.	ID=g22630.t1;Parent=g22630;
OW387027.1_Nowickia_ferox_genome_assembly,_chromosome:_5	AUGUSTUS	start_codon	22080470	22080472	.	+	0	ID=g22630.t1.start1;Parent=g22630.t1;
OW387027.1_Nowickia_ferox_genome_assembly,_chromosome:_5	AUGUSTUS	CDS	22080470	22080574	1	+	0	ID=g22630.t1.CDS1;Parent=g22630.t1;
OW387027.1_Nowickia_ferox_genome_assembly,_chromosome:_5	AUGUSTUS	exon	22080470	22080574	.	+	.	ID=g22630.t1.exon1;Parent=g22630.t1;
OW387027.1_Nowickia_ferox_genome_assembly,_chromosome:_5	AUGUSTUS	intron	22080575	22080695	1	+	.	ID=g22630.t1.intron1;Parent=g22630.t1;
OW387027.1_Nowickia_ferox_genome_assembly,_chromosome:_5	AUGUSTUS	CDS	22080696	22080887	1	+	0	ID=g22630.t1.CDS2;Parent=g22630.t1;
OW387027.1_Nowickia_ferox_genome_assembly,_chromosome:_5	AUGUSTUS	exon	22080696	22080887	.	+	.	ID=g22630.t1.exon2;Parent=g22630.t1;
OW387027.1_Nowickia_ferox_genome_assembly,_chromosome:_5	AUGUSTUS	intron	22080888	22080945	1	+	.	ID=g22630.t1.intron2;Parent=g22630.t1;
OW387027.1_Nowickia_ferox_genome_assembly,_chromosome:_5	AUGUSTUS	CDS	22080946	22081627	1	+	0	ID=g22630.t1.CDS3;Parent=g22630.t1;
OW387027.1_Nowickia_ferox_genome_assembly,_chromosome:_5	AUGUSTUS	exon	22080946	22081627	.	+	.	ID=g22630.t1.exon3;Parent=g22630.t1;
OW387027.1_Nowickia_ferox_genome_assembly,_chromosome:_5	AUGUSTUS	intron	22081628	22081717	1	+	.	ID=g22630.t1.intron3;Parent=g22630.t1;
OW387027.1_Nowickia_ferox_genome_assembly,_chromosome:_5	AUGUSTUS	CDS	22081718	22082560	1	+	2	ID=g22630.t1.CDS4;Parent=g22630.t1;
OW387027.1_Nowickia_ferox_genome_assembly,_chromosome:_5	AUGUSTUS	exon	22081718	22082560	.	+	.	ID=g22630.t1.exon4;Parent=g22630.t1;
OW387027.1_Nowickia_ferox_genome_assembly,_chromosome:_5	AUGUSTUS	intron	22082561	22082658	1	+	.	ID=g22630.t1.intron4;Parent=g22630.t1;
OW387027.1_Nowickia_ferox_genome_assembly,_chromosome:_5	AUGUSTUS	CDS	22082659	22082760	1	+	2	ID=g22630.t1.CDS5;Parent=g22630.t1;
OW387027.1_Nowickia_ferox_genome_assembly,_chromosome:_5	AUGUSTUS	exon	22082659	22082760	.	+	.	ID=g22630.t1.exon5;Parent=g22630.t1;
OW387027.1_Nowickia_ferox_genome_assembly,_chromosome:_5	AUGUSTUS	intron	22082761	22082832	1	+	.	ID=g22630.t1.intron5;Parent=g22630.t1;
OW387027.1_Nowickia_ferox_genome_assembly,_chromosome:_5	AUGUSTUS	CDS	22082833	22082909	1	+	2	ID=g22630.t1.CDS6;Parent=g22630.t1;
OW387027.1_Nowickia_ferox_genome_assembly,_chromosome:_5	AUGUSTUS	exon	22082833	22082909	.	+	.	ID=g22630.t1.exon6;Parent=g22630.t1;
OW387027.1_Nowickia_ferox_genome_assembly,_chromosome:_5	AUGUSTUS	stop_codon	22082907	22082909	.	+	0	ID=g22630.t1.stop1;Parent=g22630.t1;
OW387027.1_Nowickia_ferox_genome_assembly,_chromosome:_5	AUGUSTUS	gene	22085720	22102442	.	-	.	ID=g22631;
OW387027.1_Nowickia_ferox_genome_assembly,_chromosome:_5	AUGUSTUS	mRNA	22085720	22102442	1	-	.	ID=g22631.t1;Parent=g22631;
OW387027.1_Nowickia_ferox_genome_assembly,_chromosome:_5	AUGUSTUS	stop_codon	22085720	22085722	.	-	0	ID=g22631.t1.stop1;Parent=g22631.t1;
OW387027.1_Nowickia_ferox_genome_assembly,_chromosome:_5	AUGUSTUS	CDS	22085720	22086631	1	-	0	ID=g22631.t1.CDS1;Parent=g22631.t1;
OW387027.1_Nowickia_ferox_genome_assembly,_chromosome:_5	AUGUSTUS	exon	22085720	22086631	.	-	.	ID=g22631.t1.exon1;Parent=g22631.t1;
OW387027.1_Nowickia_ferox_genome_assembly,_chromosome:_5	AUGUSTUS	intron	22086632	22091381	1	-	.	ID=g22631.t1.intron1;Parent=g22631.t1;
OW387027.1_Nowickia_ferox_genome_assembly,_chromosome:_5	AUGUSTUS	CDS	22091382	22091501	1	-	0	ID=g22631.t1.CDS2;Parent=g22631.t1;
OW387027.1_Nowickia_ferox_genome_assembly,_chromosome:_5	AUGUSTUS	exon	22091382	22091501	.	-	.	ID=g22631.t1.exon2;Parent=g22631.t1;
OW387027.1_Nowickia_ferox_genome_assembly,_chromosome:_5	AUGUSTUS	intron	22091502	22091584	1	-	.	ID=g22631.t1.intron2;Parent=g22631.t1;
OW387027.1_Nowickia_ferox_genome_assembly,_chromosome:_5	AUGUSTUS	CDS	22091585	22091944	1	-	0	ID=g22631.t1.CDS3;Parent=g22631.t1;
OW387027.1_Nowickia_ferox_genome_assembly,_chromosome:_5	AUGUSTUS	exon	22091585	22091944	.	-	.	ID=g22631.t1.exon3;Parent=g22631.t1;
OW387027.1_Nowickia_ferox_genome_assembly,_chromosome:_5	AUGUSTUS	intron	22091945	22093994	1	-	.	ID=g22631.t1.intron3;Parent=g22631.t1;
OW387027.1_Nowickia_ferox_genome_assembly,_chromosome:_5	AUGUSTUS	CDS	22093995	22095189	1	-	1	ID=g22631.t1.CDS4;Parent=g22631.t1;
OW387027.1_Nowickia_ferox_genome_assembly,_chromosome:_5	AUGUSTUS	exon	22093995	22095189	.	-	.	ID=g22631.t1.exon4;Parent=g22631.t1;
OW387027.1_Nowickia_ferox_genome_assembly,_chromosome:_5	AUGUSTUS	intron	22095190	22095256	1	-	.	ID=g22631.t1.intron4;Parent=g22631.t1;
OW387027.1_Nowickia_ferox_genome_assembly,_chromosome:_5	AUGUSTUS	CDS	22095257	22095658	1	-	1	ID=g22631.t1.CDS5;Parent=g22631.t1;
OW387027.1_Nowickia_ferox_genome_assembly,_chromosome:_5	AUGUSTUS	exon	22095257	22095658	.	-	.	ID=g22631.t1.exon5;Parent=g22631.t1;
OW387027.1_Nowickia_ferox_genome_assembly,_chromosome:_5	AUGUSTUS	intron	22095659	22098901	1	-	.	ID=g22631.t1.intron5;Parent=g22631.t1;
OW387027.1_Nowickia_ferox_genome_assembly,_chromosome:_5	AUGUSTUS	CDS	22098902	22099119	1	-	0	ID=g22631.t1.CDS6;Parent=g22631.t1;
OW387027.1_Nowickia_ferox_genome_assembly,_chromosome:_5	AUGUSTUS	exon	22098902	22099119	.	-	.	ID=g22631.t1.exon6;Parent=g22631.t1;
OW387027.1_Nowickia_ferox_genome_assembly,_chromosome:_5	AUGUSTUS	intron	22099120	22099201	1	-	.	ID=g22631.t1.intron6;Parent=g22631.t1;
OW387027.1_Nowickia_ferox_genome_assembly,_chromosome:_5	AUGUSTUS	CDS	22099202	22099322	1	-	1	ID=g22631.t1.CDS7;Parent=g22631.t1;
OW387027.1_Nowickia_ferox_genome_assembly,_chromosome:_5	AUGUSTUS	exon	22099202	22099322	.	-	.	ID=g22631.t1.exon7;Parent=g22631.t1;
OW387027.1_Nowickia_ferox_genome_assembly,_chromosome:_5	AUGUSTUS	intron	22099323	22099518	1	-	.	ID=g22631.t1.intron7;Parent=g22631.t1;
OW387027.1_Nowickia_ferox_genome_assembly,_chromosome:_5	AUGUSTUS	CDS	22099519	22100192	1	-	0	ID=g22631.t1.CDS8;Parent=g22631.t1;
OW387027.1_Nowickia_ferox_genome_assembly,_chromosome:_5	AUGUSTUS	exon	22099519	22100192	.	-	.	ID=g22631.t1.exon8;Parent=g22631.t1;
OW387027.1_Nowickia_ferox_genome_assembly,_chromosome:_5	AUGUSTUS	intron	22100193	22101946	1	-	.	ID=g22631.t1.intron8;Parent=g22631.t1;
OW387027.1_Nowickia_ferox_genome_assembly,_chromosome:_5	AUGUSTUS	CDS	22101947	22102177	1	-	0	ID=g22631.t1.CDS9;Parent=g22631.t1;
OW387027.1_Nowickia_ferox_genome_assembly,_chromosome:_5	AUGUSTUS	exon	22101947	22102177	.	-	.	ID=g22631.t1.exon9;Parent=g22631.t1;
OW387027.1_Nowickia_ferox_genome_assembly,_chromosome:_5	AUGUSTUS	intron	22102178	22102277	1	-	.	ID=g22631.t1.intron9;Parent=g22631.t1;
OW387027.1_Nowickia_ferox_genome_assembly,_chromosome:_5	AUGUSTUS	CDS	22102278	22102442	1	-	0	ID=g22631.t1.CDS10;Parent=g22631.t1;
OW387027.1_Nowickia_ferox_genome_assembly,_chromosome:_5	AUGUSTUS	exon	22102278	22102442	.	-	.	ID=g22631.t1.exon10;Parent=g22631.t1;
OW387027.1_Nowickia_ferox_genome_assembly,_chromosome:_5	AUGUSTUS	start_codon	22102440	22102442	.	-	0	ID=g22631.t1.start1;Parent=g22631.t1;
OW387027.1_Nowickia_ferox_genome_assembly,_chromosome:_5	AUGUSTUS	gene	22115218	22137433	.	-	.	ID=g22632;
OW387027.1_Nowickia_ferox_genome_assembly,_chromosome:_5	AUGUSTUS	mRNA	22115218	22137433	1	-	.	ID=g22632.t1;Parent=g22632;
OW387027.1_Nowickia_ferox_genome_assembly,_chromosome:_5	AUGUSTUS	stop_codon	22115218	22115220	.	-	0	ID=g22632.t1.stop1;Parent=g22632.t1;
OW387027.1_Nowickia_ferox_genome_assembly,_chromosome:_5	AUGUSTUS	CDS	22115218	22115332	1	-	1	ID=g22632.t1.CDS1;Parent=g22632.t1;
OW387027.1_Nowickia_ferox_genome_assembly,_chromosome:_5	AUGUSTUS	exon	22115218	22115332	.	-	.	ID=g22632.t1.exon1;Parent=g22632.t1;
OW387027.1_Nowickia_ferox_genome_assembly,_chromosome:_5	AUGUSTUS	intron	22115333	22115481	1	-	.	ID=g22632.t1.intron1;Parent=g22632.t1;
OW387027.1_Nowickia_ferox_genome_assembly,_chromosome:_5	AUGUSTUS	CDS	22115482	22115538	1	-	1	ID=g22632.t1.CDS2;Parent=g22632.t1;
OW387027.1_Nowickia_ferox_genome_assembly,_chromosome:_5	AUGUSTUS	exon	22115482	22115538	.	-	.	ID=g22632.t1.exon2;Parent=g22632.t1;
OW387027.1_Nowickia_ferox_genome_assembly,_chromosome:_5	AUGUSTUS	intron	22115539	22116445	1	-	.	ID=g22632.t1.intron2;Parent=g22632.t1;
OW387027.1_Nowickia_ferox_genome_assembly,_chromosome:_5	AUGUSTUS	CDS	22116446	22116535	1	-	1	ID=g22632.t1.CDS3;Parent=g22632.t1;
OW387027.1_Nowickia_ferox_genome_assembly,_chromosome:_5	AUGUSTUS	exon	22116446	22116535	.	-	.	ID=g22632.t1.exon3;Parent=g22632.t1;
OW387027.1_Nowickia_ferox_genome_assembly,_chromosome:_5	AUGUSTUS	intron	22116536	22116747	1	-	.	ID=g22632.t1.intron3;Parent=g22632.t1;
OW387027.1_Nowickia_ferox_genome_assembly,_chromosome:_5	AUGUSTUS	CDS	22116748	22117017	1	-	1	ID=g22632.t1.CDS4;Parent=g22632.t1;
OW387027.1_Nowickia_ferox_genome_assembly,_chromosome:_5	AUGUSTUS	exon	22116748	22117017	.	-	.	ID=g22632.t1.exon4;Parent=g22632.t1;
OW387027.1_Nowickia_ferox_genome_assembly,_chromosome:_5	AUGUSTUS	intron	22117018	22118218	1	-	.	ID=g22632.t1.intron4;Parent=g22632.t1;
OW387027.1_Nowickia_ferox_genome_assembly,_chromosome:_5	AUGUSTUS	CDS	22118219	22118395	1	-	1	ID=g22632.t1.CDS5;Parent=g22632.t1;
OW387027.1_Nowickia_ferox_genome_assembly,_chromosome:_5	AUGUSTUS	exon	22118219	22118395	.	-	.	ID=g22632.t1.exon5;Parent=g22632.t1;
OW387027.1_Nowickia_ferox_genome_assembly,_chromosome:_5	AUGUSTUS	intron	22118396	22118505	1	-	.	ID=g22632.t1.intron5;Parent=g22632.t1;
OW387027.1_Nowickia_ferox_genome_assembly,_chromosome:_5	AUGUSTUS	CDS	22118506	22118733	1	-	1	ID=g22632.t1.CDS6;Parent=g22632.t1;
OW387027.1_Nowickia_ferox_genome_assembly,_chromosome:_5	AUGUSTUS	exon	22118506	22118733	.	-	.	ID=g22632.t1.exon6;Parent=g22632.t1;
OW387027.1_Nowickia_ferox_genome_assembly,_chromosome:_5	AUGUSTUS	intron	22118734	22118924	1	-	.	ID=g22632.t1.intron6;Parent=g22632.t1;
OW387027.1_Nowickia_ferox_genome_assembly,_chromosome:_5	AUGUSTUS	CDS	22118925	22119305	1	-	1	ID=g22632.t1.CDS7;Parent=g22632.t1;
OW387027.1_Nowickia_ferox_genome_assembly,_chromosome:_5	AUGUSTUS	exon	22118925	22119305	.	-	.	ID=g22632.t1.exon7;Parent=g22632.t1;
OW387027.1_Nowickia_ferox_genome_assembly,_chromosome:_5	AUGUSTUS	intron	22119306	22119375	1	-	.	ID=g22632.t1.intron7;Parent=g22632.t1;
OW387027.1_Nowickia_ferox_genome_assembly,_chromosome:_5	AUGUSTUS	CDS	22119376	22119629	1	-	0	ID=g22632.t1.CDS8;Parent=g22632.t1;
OW387027.1_Nowickia_ferox_genome_assembly,_chromosome:_5	AUGUSTUS	exon	22119376	22119629	.	-	.	ID=g22632.t1.exon8;Parent=g22632.t1;
OW387027.1_Nowickia_ferox_genome_assembly,_chromosome:_5	AUGUSTUS	intron	22119630	22124077	1	-	.	ID=g22632.t1.intron8;Parent=g22632.t1;
OW387027.1_Nowickia_ferox_genome_assembly,_chromosome:_5	AUGUSTUS	CDS	22124078	22124369	1	-	1	ID=g22632.t1.CDS9;Parent=g22632.t1;
OW387027.1_Nowickia_ferox_genome_assembly,_chromosome:_5	AUGUSTUS	exon	22124078	22124369	.	-	.	ID=g22632.t1.exon9;Parent=g22632.t1;
OW387027.1_Nowickia_ferox_genome_assembly,_chromosome:_5	AUGUSTUS	intron	22124370	22128506	1	-	.	ID=g22632.t1.intron9;Parent=g22632.t1;
OW387027.1_Nowickia_ferox_genome_assembly,_chromosome:_5	AUGUSTUS	CDS	22128507	22129149	1	-	2	ID=g22632.t1.CDS10;Parent=g22632.t1;
OW387027.1_Nowickia_ferox_genome_assembly,_chromosome:_5	AUGUSTUS	exon	22128507	22129149	.	-	.	ID=g22632.t1.exon10;Parent=g22632.t1;
OW387027.1_Nowickia_ferox_genome_assembly,_chromosome:_5	AUGUSTUS	intron	22129150	22130669	1	-	.	ID=g22632.t1.intron10;Parent=g22632.t1;
OW387027.1_Nowickia_ferox_genome_assembly,_chromosome:_5	AUGUSTUS	CDS	22130670	22130826	1	-	0	ID=g22632.t1.CDS11;Parent=g22632.t1;
OW387027.1_Nowickia_ferox_genome_assembly,_chromosome:_5	AUGUSTUS	exon	22130670	22130826	.	-	.	ID=g22632.t1.exon11;Parent=g22632.t1;
OW387027.1_Nowickia_ferox_genome_assembly,_chromosome:_5	AUGUSTUS	intron	22130827	22133405	1	-	.	ID=g22632.t1.intron11;Parent=g22632.t1;
OW387027.1_Nowickia_ferox_genome_assembly,_chromosome:_5	AUGUSTUS	CDS	22133406	22133617	1	-	2	ID=g22632.t1.CDS12;Parent=g22632.t1;
OW387027.1_Nowickia_ferox_genome_assembly,_chromosome:_5	AUGUSTUS	exon	22133406	22133617	.	-	.	ID=g22632.t1.exon12;Parent=g22632.t1;
OW387027.1_Nowickia_ferox_genome_assembly,_chromosome:_5	AUGUSTUS	intron	22133618	22135013	1	-	.	ID=g22632.t1.intron12;Parent=g22632.t1;
OW387027.1_Nowickia_ferox_genome_assembly,_chromosome:_5	AUGUSTUS	CDS	22135014	22135109	1	-	2	ID=g22632.t1.CDS13;Parent=g22632.t1;
OW387027.1_Nowickia_ferox_genome_assembly,_chromosome:_5	AUGUSTUS	exon	22135014	22135109	.	-	.	ID=g22632.t1.exon13;Parent=g22632.t1;
OW387027.1_Nowickia_ferox_genome_assembly,_chromosome:_5	AUGUSTUS	intron	22135110	22136449	1	-	.	ID=g22632.t1.intron13;Parent=g22632.t1;
OW387027.1_Nowickia_ferox_genome_assembly,_chromosome:_5	AUGUSTUS	CDS	22136450	22136637	1	-	1	ID=g22632.t1.CDS14;Parent=g22632.t1;
OW387027.1_Nowickia_ferox_genome_assembly,_chromosome:_5	AUGUSTUS	exon	22136450	22136637	.	-	.	ID=g22632.t1.exon14;Parent=g22632.t1;
OW387027.1_Nowickia_ferox_genome_assembly,_chromosome:_5	AUGUSTUS	intron	22136638	22136828	1	-	.	ID=g22632.t1.intron14;Parent=g22632.t1;
OW387027.1_Nowickia_ferox_genome_assembly,_chromosome:_5	AUGUSTUS	CDS	22136829	22137061	1	-	0	ID=g22632.t1.CDS15;Parent=g22632.t1;
OW387027.1_Nowickia_ferox_genome_assembly,_chromosome:_5	AUGUSTUS	exon	22136829	22137061	.	-	.	ID=g22632.t1.exon15;Parent=g22632.t1;
OW387027.1_Nowickia_ferox_genome_assembly,_chromosome:_5	AUGUSTUS	intron	22137062	22137145	1	-	.	ID=g22632.t1.intron15;Parent=g22632.t1;
OW387027.1_Nowickia_ferox_genome_assembly,_chromosome:_5	AUGUSTUS	CDS	22137146	22137201	1	-	2	ID=g22632.t1.CDS16;Parent=g22632.t1;
OW387027.1_Nowickia_ferox_genome_assembly,_chromosome:_5	AUGUSTUS	exon	22137146	22137201	.	-	.	ID=g22632.t1.exon16;Parent=g22632.t1;
OW387027.1_Nowickia_ferox_genome_assembly,_chromosome:_5	AUGUSTUS	intron	22137202	22137276	1	-	.	ID=g22632.t1.intron16;Parent=g22632.t1;
OW387027.1_Nowickia_ferox_genome_assembly,_chromosome:_5	AUGUSTUS	CDS	22137277	22137433	1	-	0	ID=g22632.t1.CDS17;Parent=g22632.t1;
OW387027.1_Nowickia_ferox_genome_assembly,_chromosome:_5	AUGUSTUS	exon	22137277	22137433	.	-	.	ID=g22632.t1.exon17;Parent=g22632.t1;
OW387027.1_Nowickia_ferox_genome_assembly,_chromosome:_5	AUGUSTUS	start_codon	22137431	22137433	.	-	0	ID=g22632.t1.start1;Parent=g22632.t1;
OW387027.1_Nowickia_ferox_genome_assembly,_chromosome:_5	AUGUSTUS	gene	22198059	22198683	.	-	.	ID=g22633;
OW387027.1_Nowickia_ferox_genome_assembly,_chromosome:_5	AUGUSTUS	mRNA	22198059	22198683	0.99	-	.	ID=g22633.t1;Parent=g22633;
OW387027.1_Nowickia_ferox_genome_assembly,_chromosome:_5	AUGUSTUS	stop_codon	22198059	22198061	.	-	0	ID=g22633.t1.stop1;Parent=g22633.t1;
OW387027.1_Nowickia_ferox_genome_assembly,_chromosome:_5	AUGUSTUS	CDS	22198059	22198418	0.99	-	0	ID=g22633.t1.CDS1;Parent=g22633.t1;
OW387027.1_Nowickia_ferox_genome_assembly,_chromosome:_5	AUGUSTUS	exon	22198059	22198418	.	-	.	ID=g22633.t1.exon1;Parent=g22633.t1;
OW387027.1_Nowickia_ferox_genome_assembly,_chromosome:_5	AUGUSTUS	intron	22198419	22198471	0.99	-	.	ID=g22633.t1.intron1;Parent=g22633.t1;
OW387027.1_Nowickia_ferox_genome_assembly,_chromosome:_5	AUGUSTUS	CDS	22198472	22198496	0.99	-	1	ID=g22633.t1.CDS2;Parent=g22633.t1;
OW387027.1_Nowickia_ferox_genome_assembly,_chromosome:_5	AUGUSTUS	exon	22198472	22198496	.	-	.	ID=g22633.t1.exon2;Parent=g22633.t1;
OW387027.1_Nowickia_ferox_genome_assembly,_chromosome:_5	AUGUSTUS	intron	22198497	22198552	1	-	.	ID=g22633.t1.intron2;Parent=g22633.t1;
OW387027.1_Nowickia_ferox_genome_assembly,_chromosome:_5	AUGUSTUS	CDS	22198553	22198683	1	-	0	ID=g22633.t1.CDS3;Parent=g22633.t1;
OW387027.1_Nowickia_ferox_genome_assembly,_chromosome:_5	AUGUSTUS	exon	22198553	22198683	.	-	.	ID=g22633.t1.exon3;Parent=g22633.t1;
OW387027.1_Nowickia_ferox_genome_assembly,_chromosome:_5	AUGUSTUS	start_codon	22198681	22198683	.	-	0	ID=g22633.t1.start1;Parent=g22633.t1;
OW387027.1_Nowickia_ferox_genome_assembly,_chromosome:_5	AUGUSTUS	gene	22396941	22397771	.	-	.	ID=g22634;
OW387027.1_Nowickia_ferox_genome_assembly,_chromosome:_5	AUGUSTUS	mRNA	22396941	22397771	1	-	.	ID=g22634.t1;Parent=g22634;
OW387027.1_Nowickia_ferox_genome_assembly,_chromosome:_5	AUGUSTUS	stop_codon	22396941	22396943	.	-	0	ID=g22634.t1.stop1;Parent=g22634.t1;
OW387027.1_Nowickia_ferox_genome_assembly,_chromosome:_5	AUGUSTUS	CDS	22396941	22397771	1	-	0	ID=g22634.t1.CDS1;Parent=g22634.t1;
OW387027.1_Nowickia_ferox_genome_assembly,_chromosome:_5	AUGUSTUS	exon	22396941	22397771	.	-	.	ID=g22634.t1.exon1;Parent=g22634.t1;
OW387027.1_Nowickia_ferox_genome_assembly,_chromosome:_5	AUGUSTUS	start_codon	22397769	22397771	.	-	0	ID=g22634.t1.start1;Parent=g22634.t1;
OW387027.1_Nowickia_ferox_genome_assembly,_chromosome:_5	AUGUSTUS	gene	22401906	22402991	.	-	.	ID=g22635;
OW387027.1_Nowickia_ferox_genome_assembly,_chromosome:_5	AUGUSTUS	mRNA	22401906	22402991	0.79	-	.	ID=g22635.t1;Parent=g22635;
OW387027.1_Nowickia_ferox_genome_assembly,_chromosome:_5	AUGUSTUS	stop_codon	22401906	22401908	.	-	0	ID=g22635.t1.stop1;Parent=g22635.t1;
OW387027.1_Nowickia_ferox_genome_assembly,_chromosome:_5	AUGUSTUS	CDS	22401906	22402085	0.94	-	0	ID=g22635.t1.CDS1;Parent=g22635.t1;
OW387027.1_Nowickia_ferox_genome_assembly,_chromosome:_5	AUGUSTUS	exon	22401906	22402085	.	-	.	ID=g22635.t1.exon1;Parent=g22635.t1;
OW387027.1_Nowickia_ferox_genome_assembly,_chromosome:_5	AUGUSTUS	intron	22402086	22402211	0.79	-	.	ID=g22635.t1.intron1;Parent=g22635.t1;
OW387027.1_Nowickia_ferox_genome_assembly,_chromosome:_5	AUGUSTUS	CDS	22402212	22402991	0.79	-	0	ID=g22635.t1.CDS2;Parent=g22635.t1;
OW387027.1_Nowickia_ferox_genome_assembly,_chromosome:_5	AUGUSTUS	exon	22402212	22402991	.	-	.	ID=g22635.t1.exon2;Parent=g22635.t1;
OW387027.1_Nowickia_ferox_genome_assembly,_chromosome:_5	AUGUSTUS	start_codon	22402989	22402991	.	-	0	ID=g22635.t1.start1;Parent=g22635.t1;
OW387027.1_Nowickia_ferox_genome_assembly,_chromosome:_5	AUGUSTUS	gene	22404006	22432376	.	+	.	ID=g22636;
OW387027.1_Nowickia_ferox_genome_assembly,_chromosome:_5	AUGUSTUS	mRNA	22404006	22432376	1	+	.	ID=g22636.t1;Parent=g22636;
OW387027.1_Nowickia_ferox_genome_assembly,_chromosome:_5	AUGUSTUS	start_codon	22404006	22404008	.	+	0	ID=g22636.t1.start1;Parent=g22636.t1;
OW387027.1_Nowickia_ferox_genome_assembly,_chromosome:_5	AUGUSTUS	CDS	22404006	22404227	1	+	0	ID=g22636.t1.CDS1;Parent=g22636.t1;
OW387027.1_Nowickia_ferox_genome_assembly,_chromosome:_5	AUGUSTUS	exon	22404006	22404227	.	+	.	ID=g22636.t1.exon1;Parent=g22636.t1;
OW387027.1_Nowickia_ferox_genome_assembly,_chromosome:_5	AUGUSTUS	intron	22404228	22406205	1	+	.	ID=g22636.t1.intron1;Parent=g22636.t1;
OW387027.1_Nowickia_ferox_genome_assembly,_chromosome:_5	AUGUSTUS	CDS	22406206	22406331	1	+	0	ID=g22636.t1.CDS2;Parent=g22636.t1;
OW387027.1_Nowickia_ferox_genome_assembly,_chromosome:_5	AUGUSTUS	exon	22406206	22406331	.	+	.	ID=g22636.t1.exon2;Parent=g22636.t1;
OW387027.1_Nowickia_ferox_genome_assembly,_chromosome:_5	AUGUSTUS	intron	22406332	22408090	1	+	.	ID=g22636.t1.intron2;Parent=g22636.t1;
OW387027.1_Nowickia_ferox_genome_assembly,_chromosome:_5	AUGUSTUS	CDS	22408091	22408207	1	+	0	ID=g22636.t1.CDS3;Parent=g22636.t1;
OW387027.1_Nowickia_ferox_genome_assembly,_chromosome:_5	AUGUSTUS	exon	22408091	22408207	.	+	.	ID=g22636.t1.exon3;Parent=g22636.t1;
OW387027.1_Nowickia_ferox_genome_assembly,_chromosome:_5	AUGUSTUS	intron	22408208	22415216	1	+	.	ID=g22636.t1.intron3;Parent=g22636.t1;
OW387027.1_Nowickia_ferox_genome_assembly,_chromosome:_5	AUGUSTUS	CDS	22415217	22415289	1	+	0	ID=g22636.t1.CDS4;Parent=g22636.t1;
OW387027.1_Nowickia_ferox_genome_assembly,_chromosome:_5	AUGUSTUS	exon	22415217	22415289	.	+	.	ID=g22636.t1.exon4;Parent=g22636.t1;
OW387027.1_Nowickia_ferox_genome_assembly,_chromosome:_5	AUGUSTUS	intron	22415290	22416909	1	+	.	ID=g22636.t1.intron4;Parent=g22636.t1;
OW387027.1_Nowickia_ferox_genome_assembly,_chromosome:_5	AUGUSTUS	CDS	22416910	22417376	1	+	2	ID=g22636.t1.CDS5;Parent=g22636.t1;
OW387027.1_Nowickia_ferox_genome_assembly,_chromosome:_5	AUGUSTUS	exon	22416910	22417376	.	+	.	ID=g22636.t1.exon5;Parent=g22636.t1;
OW387027.1_Nowickia_ferox_genome_assembly,_chromosome:_5	AUGUSTUS	intron	22417377	22423220	1	+	.	ID=g22636.t1.intron5;Parent=g22636.t1;
OW387027.1_Nowickia_ferox_genome_assembly,_chromosome:_5	AUGUSTUS	CDS	22423221	22423352	1	+	0	ID=g22636.t1.CDS6;Parent=g22636.t1;
OW387027.1_Nowickia_ferox_genome_assembly,_chromosome:_5	AUGUSTUS	exon	22423221	22423352	.	+	.	ID=g22636.t1.exon6;Parent=g22636.t1;
OW387027.1_Nowickia_ferox_genome_assembly,_chromosome:_5	AUGUSTUS	intron	22423353	22424892	1	+	.	ID=g22636.t1.intron6;Parent=g22636.t1;
OW387027.1_Nowickia_ferox_genome_assembly,_chromosome:_5	AUGUSTUS	CDS	22424893	22425018	1	+	0	ID=g22636.t1.CDS7;Parent=g22636.t1;
OW387027.1_Nowickia_ferox_genome_assembly,_chromosome:_5	AUGUSTUS	exon	22424893	22425018	.	+	.	ID=g22636.t1.exon7;Parent=g22636.t1;
OW387027.1_Nowickia_ferox_genome_assembly,_chromosome:_5	AUGUSTUS	intron	22425019	22430990	1	+	.	ID=g22636.t1.intron7;Parent=g22636.t1;
OW387027.1_Nowickia_ferox_genome_assembly,_chromosome:_5	AUGUSTUS	CDS	22430991	22431883	1	+	0	ID=g22636.t1.CDS8;Parent=g22636.t1;
OW387027.1_Nowickia_ferox_genome_assembly,_chromosome:_5	AUGUSTUS	exon	22430991	22431883	.	+	.	ID=g22636.t1.exon8;Parent=g22636.t1;
OW387027.1_Nowickia_ferox_genome_assembly,_chromosome:_5	AUGUSTUS	intron	22431884	22431949	1	+	.	ID=g22636.t1.intron8;Parent=g22636.t1;
OW387027.1_Nowickia_ferox_genome_assembly,_chromosome:_5	AUGUSTUS	CDS	22431950	22432376	1	+	1	ID=g22636.t1.CDS9;Parent=g22636.t1;
OW387027.1_Nowickia_ferox_genome_assembly,_chromosome:_5	AUGUSTUS	exon	22431950	22432376	.	+	.	ID=g22636.t1.exon9;Parent=g22636.t1;
OW387027.1_Nowickia_ferox_genome_assembly,_chromosome:_5	AUGUSTUS	stop_codon	22432374	22432376	.	+	0	ID=g22636.t1.stop1;Parent=g22636.t1;
OW387027.1_Nowickia_ferox_genome_assembly,_chromosome:_5	AUGUSTUS	gene	22517116	22517733	.	-	.	ID=g22637;
OW387027.1_Nowickia_ferox_genome_assembly,_chromosome:_5	AUGUSTUS	mRNA	22517116	22517733	1	-	.	ID=g22637.t1;Parent=g22637;
OW387027.1_Nowickia_ferox_genome_assembly,_chromosome:_5	AUGUSTUS	stop_codon	22517116	22517118	.	-	0	ID=g22637.t1.stop1;Parent=g22637.t1;
OW387027.1_Nowickia_ferox_genome_assembly,_chromosome:_5	AUGUSTUS	CDS	22517116	22517733	1	-	0	ID=g22637.t1.CDS1;Parent=g22637.t1;
OW387027.1_Nowickia_ferox_genome_assembly,_chromosome:_5	AUGUSTUS	exon	22517116	22517733	.	-	.	ID=g22637.t1.exon1;Parent=g22637.t1;
OW387027.1_Nowickia_ferox_genome_assembly,_chromosome:_5	AUGUSTUS	start_codon	22517731	22517733	.	-	0	ID=g22637.t1.start1;Parent=g22637.t1;
OW387027.1_Nowickia_ferox_genome_assembly,_chromosome:_5	AUGUSTUS	gene	22525080	22525412	.	+	.	ID=g22638;
OW387027.1_Nowickia_ferox_genome_assembly,_chromosome:_5	AUGUSTUS	mRNA	22525080	22525412	1	+	.	ID=g22638.t1;Parent=g22638;
OW387027.1_Nowickia_ferox_genome_assembly,_chromosome:_5	AUGUSTUS	start_codon	22525080	22525082	.	+	0	ID=g22638.t1.start1;Parent=g22638.t1;
OW387027.1_Nowickia_ferox_genome_assembly,_chromosome:_5	AUGUSTUS	CDS	22525080	22525412	1	+	0	ID=g22638.t1.CDS1;Parent=g22638.t1;
OW387027.1_Nowickia_ferox_genome_assembly,_chromosome:_5	AUGUSTUS	exon	22525080	22525412	.	+	.	ID=g22638.t1.exon1;Parent=g22638.t1;
OW387027.1_Nowickia_ferox_genome_assembly,_chromosome:_5	AUGUSTUS	stop_codon	22525410	22525412	.	+	0	ID=g22638.t1.stop1;Parent=g22638.t1;
OW387027.1_Nowickia_ferox_genome_assembly,_chromosome:_5	AUGUSTUS	gene	22540241	22540603	.	-	.	ID=g22639;
OW387027.1_Nowickia_ferox_genome_assembly,_chromosome:_5	AUGUSTUS	mRNA	22540241	22540603	1	-	.	ID=g22639.t1;Parent=g22639;
OW387027.1_Nowickia_ferox_genome_assembly,_chromosome:_5	AUGUSTUS	stop_codon	22540241	22540243	.	-	0	ID=g22639.t1.stop1;Parent=g22639.t1;
OW387027.1_Nowickia_ferox_genome_assembly,_chromosome:_5	AUGUSTUS	CDS	22540241	22540603	1	-	0	ID=g22639.t1.CDS1;Parent=g22639.t1;
OW387027.1_Nowickia_ferox_genome_assembly,_chromosome:_5	AUGUSTUS	exon	22540241	22540603	.	-	.	ID=g22639.t1.exon1;Parent=g22639.t1;
OW387027.1_Nowickia_ferox_genome_assembly,_chromosome:_5	AUGUSTUS	start_codon	22540601	22540603	.	-	0	ID=g22639.t1.start1;Parent=g22639.t1;
OW387027.1_Nowickia_ferox_genome_assembly,_chromosome:_5	AUGUSTUS	gene	22576410	22577210	.	+	.	ID=g22640;
OW387027.1_Nowickia_ferox_genome_assembly,_chromosome:_5	AUGUSTUS	mRNA	22576410	22577210	1	+	.	ID=g22640.t1;Parent=g22640;
OW387027.1_Nowickia_ferox_genome_assembly,_chromosome:_5	AUGUSTUS	start_codon	22576410	22576412	.	+	0	ID=g22640.t1.start1;Parent=g22640.t1;
OW387027.1_Nowickia_ferox_genome_assembly,_chromosome:_5	AUGUSTUS	CDS	22576410	22577210	1	+	0	ID=g22640.t1.CDS1;Parent=g22640.t1;
OW387027.1_Nowickia_ferox_genome_assembly,_chromosome:_5	AUGUSTUS	exon	22576410	22577210	.	+	.	ID=g22640.t1.exon1;Parent=g22640.t1;
OW387027.1_Nowickia_ferox_genome_assembly,_chromosome:_5	AUGUSTUS	stop_codon	22577208	22577210	.	+	0	ID=g22640.t1.stop1;Parent=g22640.t1;
OW387027.1_Nowickia_ferox_genome_assembly,_chromosome:_5	AUGUSTUS	gene	22581181	22590587	.	-	.	ID=g22641;
OW387027.1_Nowickia_ferox_genome_assembly,_chromosome:_5	AUGUSTUS	mRNA	22581181	22590587	1	-	.	ID=g22641.t1;Parent=g22641;
OW387027.1_Nowickia_ferox_genome_assembly,_chromosome:_5	AUGUSTUS	stop_codon	22581181	22581183	.	-	0	ID=g22641.t1.stop1;Parent=g22641.t1;
OW387027.1_Nowickia_ferox_genome_assembly,_chromosome:_5	AUGUSTUS	CDS	22581181	22581333	1	-	0	ID=g22641.t1.CDS1;Parent=g22641.t1;
OW387027.1_Nowickia_ferox_genome_assembly,_chromosome:_5	AUGUSTUS	exon	22581181	22581333	.	-	.	ID=g22641.t1.exon1;Parent=g22641.t1;
OW387027.1_Nowickia_ferox_genome_assembly,_chromosome:_5	AUGUSTUS	intron	22581334	22581433	1	-	.	ID=g22641.t1.intron1;Parent=g22641.t1;
OW387027.1_Nowickia_ferox_genome_assembly,_chromosome:_5	AUGUSTUS	CDS	22581434	22581754	1	-	0	ID=g22641.t1.CDS2;Parent=g22641.t1;
OW387027.1_Nowickia_ferox_genome_assembly,_chromosome:_5	AUGUSTUS	exon	22581434	22581754	.	-	.	ID=g22641.t1.exon2;Parent=g22641.t1;
OW387027.1_Nowickia_ferox_genome_assembly,_chromosome:_5	AUGUSTUS	intron	22581755	22584819	1	-	.	ID=g22641.t1.intron2;Parent=g22641.t1;
OW387027.1_Nowickia_ferox_genome_assembly,_chromosome:_5	AUGUSTUS	CDS	22584820	22584924	1	-	0	ID=g22641.t1.CDS3;Parent=g22641.t1;
OW387027.1_Nowickia_ferox_genome_assembly,_chromosome:_5	AUGUSTUS	exon	22584820	22584924	.	-	.	ID=g22641.t1.exon3;Parent=g22641.t1;
OW387027.1_Nowickia_ferox_genome_assembly,_chromosome:_5	AUGUSTUS	intron	22584925	22584991	1	-	.	ID=g22641.t1.intron3;Parent=g22641.t1;
OW387027.1_Nowickia_ferox_genome_assembly,_chromosome:_5	AUGUSTUS	CDS	22584992	22586973	1	-	2	ID=g22641.t1.CDS4;Parent=g22641.t1;
OW387027.1_Nowickia_ferox_genome_assembly,_chromosome:_5	AUGUSTUS	exon	22584992	22586973	.	-	.	ID=g22641.t1.exon4;Parent=g22641.t1;
OW387027.1_Nowickia_ferox_genome_assembly,_chromosome:_5	AUGUSTUS	intron	22586974	22590517	1	-	.	ID=g22641.t1.intron4;Parent=g22641.t1;
OW387027.1_Nowickia_ferox_genome_assembly,_chromosome:_5	AUGUSTUS	CDS	22590518	22590587	1	-	0	ID=g22641.t1.CDS5;Parent=g22641.t1;
OW387027.1_Nowickia_ferox_genome_assembly,_chromosome:_5	AUGUSTUS	exon	22590518	22590587	.	-	.	ID=g22641.t1.exon5;Parent=g22641.t1;
OW387027.1_Nowickia_ferox_genome_assembly,_chromosome:_5	AUGUSTUS	start_codon	22590585	22590587	.	-	0	ID=g22641.t1.start1;Parent=g22641.t1;
OW387027.1_Nowickia_ferox_genome_assembly,_chromosome:_5	AUGUSTUS	gene	22592440	22592972	.	+	.	ID=g22642;
OW387027.1_Nowickia_ferox_genome_assembly,_chromosome:_5	AUGUSTUS	mRNA	22592440	22592972	1	+	.	ID=g22642.t1;Parent=g22642;
OW387027.1_Nowickia_ferox_genome_assembly,_chromosome:_5	AUGUSTUS	start_codon	22592440	22592442	.	+	0	ID=g22642.t1.start1;Parent=g22642.t1;
OW387027.1_Nowickia_ferox_genome_assembly,_chromosome:_5	AUGUSTUS	CDS	22592440	22592494	1	+	0	ID=g22642.t1.CDS1;Parent=g22642.t1;
OW387027.1_Nowickia_ferox_genome_assembly,_chromosome:_5	AUGUSTUS	exon	22592440	22592494	.	+	.	ID=g22642.t1.exon1;Parent=g22642.t1;
OW387027.1_Nowickia_ferox_genome_assembly,_chromosome:_5	AUGUSTUS	intron	22592495	22592553	1	+	.	ID=g22642.t1.intron1;Parent=g22642.t1;
OW387027.1_Nowickia_ferox_genome_assembly,_chromosome:_5	AUGUSTUS	CDS	22592554	22592738	1	+	2	ID=g22642.t1.CDS2;Parent=g22642.t1;
OW387027.1_Nowickia_ferox_genome_assembly,_chromosome:_5	AUGUSTUS	exon	22592554	22592738	.	+	.	ID=g22642.t1.exon2;Parent=g22642.t1;
OW387027.1_Nowickia_ferox_genome_assembly,_chromosome:_5	AUGUSTUS	intron	22592739	22592798	1	+	.	ID=g22642.t1.intron2;Parent=g22642.t1;
OW387027.1_Nowickia_ferox_genome_assembly,_chromosome:_5	AUGUSTUS	CDS	22592799	22592972	1	+	0	ID=g22642.t1.CDS3;Parent=g22642.t1;
OW387027.1_Nowickia_ferox_genome_assembly,_chromosome:_5	AUGUSTUS	exon	22592799	22592972	.	+	.	ID=g22642.t1.exon3;Parent=g22642.t1;
OW387027.1_Nowickia_ferox_genome_assembly,_chromosome:_5	AUGUSTUS	stop_codon	22592970	22592972	.	+	0	ID=g22642.t1.stop1;Parent=g22642.t1;
OW387027.1_Nowickia_ferox_genome_assembly,_chromosome:_5	AUGUSTUS	gene	22593164	22594247	.	-	.	ID=g22643;
OW387027.1_Nowickia_ferox_genome_assembly,_chromosome:_5	AUGUSTUS	mRNA	22593164	22594247	1	-	.	ID=g22643.t1;Parent=g22643;
OW387027.1_Nowickia_ferox_genome_assembly,_chromosome:_5	AUGUSTUS	stop_codon	22593164	22593166	.	-	0	ID=g22643.t1.stop1;Parent=g22643.t1;
OW387027.1_Nowickia_ferox_genome_assembly,_chromosome:_5	AUGUSTUS	CDS	22593164	22593549	1	-	2	ID=g22643.t1.CDS1;Parent=g22643.t1;
OW387027.1_Nowickia_ferox_genome_assembly,_chromosome:_5	AUGUSTUS	exon	22593164	22593549	.	-	.	ID=g22643.t1.exon1;Parent=g22643.t1;
OW387027.1_Nowickia_ferox_genome_assembly,_chromosome:_5	AUGUSTUS	intron	22593550	22593640	1	-	.	ID=g22643.t1.intron1;Parent=g22643.t1;
OW387027.1_Nowickia_ferox_genome_assembly,_chromosome:_5	AUGUSTUS	CDS	22593641	22594247	1	-	0	ID=g22643.t1.CDS2;Parent=g22643.t1;
OW387027.1_Nowickia_ferox_genome_assembly,_chromosome:_5	AUGUSTUS	exon	22593641	22594247	.	-	.	ID=g22643.t1.exon2;Parent=g22643.t1;
OW387027.1_Nowickia_ferox_genome_assembly,_chromosome:_5	AUGUSTUS	start_codon	22594245	22594247	.	-	0	ID=g22643.t1.start1;Parent=g22643.t1;
OW387027.1_Nowickia_ferox_genome_assembly,_chromosome:_5	AUGUSTUS	gene	22595580	22612208	.	+	.	ID=g22644;
OW387027.1_Nowickia_ferox_genome_assembly,_chromosome:_5	AUGUSTUS	mRNA	22595580	22612208	1	+	.	ID=g22644.t1;Parent=g22644;
OW387027.1_Nowickia_ferox_genome_assembly,_chromosome:_5	AUGUSTUS	start_codon	22595580	22595582	.	+	0	ID=g22644.t1.start1;Parent=g22644.t1;
OW387027.1_Nowickia_ferox_genome_assembly,_chromosome:_5	AUGUSTUS	CDS	22595580	22595609	1	+	0	ID=g22644.t1.CDS1;Parent=g22644.t1;
OW387027.1_Nowickia_ferox_genome_assembly,_chromosome:_5	AUGUSTUS	exon	22595580	22595609	.	+	.	ID=g22644.t1.exon1;Parent=g22644.t1;
OW387027.1_Nowickia_ferox_genome_assembly,_chromosome:_5	AUGUSTUS	intron	22595610	22596882	1	+	.	ID=g22644.t1.intron1;Parent=g22644.t1;
OW387027.1_Nowickia_ferox_genome_assembly,_chromosome:_5	AUGUSTUS	CDS	22596883	22597482	1	+	0	ID=g22644.t1.CDS2;Parent=g22644.t1;
OW387027.1_Nowickia_ferox_genome_assembly,_chromosome:_5	AUGUSTUS	exon	22596883	22597482	.	+	.	ID=g22644.t1.exon2;Parent=g22644.t1;
OW387027.1_Nowickia_ferox_genome_assembly,_chromosome:_5	AUGUSTUS	intron	22597483	22597735	1	+	.	ID=g22644.t1.intron2;Parent=g22644.t1;
OW387027.1_Nowickia_ferox_genome_assembly,_chromosome:_5	AUGUSTUS	CDS	22597736	22598041	1	+	0	ID=g22644.t1.CDS3;Parent=g22644.t1;
OW387027.1_Nowickia_ferox_genome_assembly,_chromosome:_5	AUGUSTUS	exon	22597736	22598041	.	+	.	ID=g22644.t1.exon3;Parent=g22644.t1;
OW387027.1_Nowickia_ferox_genome_assembly,_chromosome:_5	AUGUSTUS	intron	22598042	22603254	1	+	.	ID=g22644.t1.intron3;Parent=g22644.t1;
OW387027.1_Nowickia_ferox_genome_assembly,_chromosome:_5	AUGUSTUS	CDS	22603255	22603410	1	+	0	ID=g22644.t1.CDS4;Parent=g22644.t1;
OW387027.1_Nowickia_ferox_genome_assembly,_chromosome:_5	AUGUSTUS	exon	22603255	22603410	.	+	.	ID=g22644.t1.exon4;Parent=g22644.t1;
OW387027.1_Nowickia_ferox_genome_assembly,_chromosome:_5	AUGUSTUS	intron	22603411	22603557	1	+	.	ID=g22644.t1.intron4;Parent=g22644.t1;
OW387027.1_Nowickia_ferox_genome_assembly,_chromosome:_5	AUGUSTUS	CDS	22603558	22603641	1	+	0	ID=g22644.t1.CDS5;Parent=g22644.t1;
OW387027.1_Nowickia_ferox_genome_assembly,_chromosome:_5	AUGUSTUS	exon	22603558	22603641	.	+	.	ID=g22644.t1.exon5;Parent=g22644.t1;
OW387027.1_Nowickia_ferox_genome_assembly,_chromosome:_5	AUGUSTUS	intron	22603642	22611878	1	+	.	ID=g22644.t1.intron5;Parent=g22644.t1;
OW387027.1_Nowickia_ferox_genome_assembly,_chromosome:_5	AUGUSTUS	CDS	22611879	22612208	1	+	0	ID=g22644.t1.CDS6;Parent=g22644.t1;
OW387027.1_Nowickia_ferox_genome_assembly,_chromosome:_5	AUGUSTUS	exon	22611879	22612208	.	+	.	ID=g22644.t1.exon6;Parent=g22644.t1;
OW387027.1_Nowickia_ferox_genome_assembly,_chromosome:_5	AUGUSTUS	stop_codon	22612206	22612208	.	+	0	ID=g22644.t1.stop1;Parent=g22644.t1;
OW387027.1_Nowickia_ferox_genome_assembly,_chromosome:_5	AUGUSTUS	gene	22625580	22628691	.	+	.	ID=g22645;
OW387027.1_Nowickia_ferox_genome_assembly,_chromosome:_5	AUGUSTUS	mRNA	22625580	22628691	1	+	.	ID=g22645.t1;Parent=g22645;
OW387027.1_Nowickia_ferox_genome_assembly,_chromosome:_5	AUGUSTUS	start_codon	22625580	22625582	.	+	0	ID=g22645.t1.start1;Parent=g22645.t1;
OW387027.1_Nowickia_ferox_genome_assembly,_chromosome:_5	AUGUSTUS	CDS	22625580	22626675	1	+	0	ID=g22645.t1.CDS1;Parent=g22645.t1;
OW387027.1_Nowickia_ferox_genome_assembly,_chromosome:_5	AUGUSTUS	exon	22625580	22626675	.	+	.	ID=g22645.t1.exon1;Parent=g22645.t1;
OW387027.1_Nowickia_ferox_genome_assembly,_chromosome:_5	AUGUSTUS	intron	22626676	22626737	1	+	.	ID=g22645.t1.intron1;Parent=g22645.t1;
OW387027.1_Nowickia_ferox_genome_assembly,_chromosome:_5	AUGUSTUS	CDS	22626738	22626989	1	+	2	ID=g22645.t1.CDS2;Parent=g22645.t1;
OW387027.1_Nowickia_ferox_genome_assembly,_chromosome:_5	AUGUSTUS	exon	22626738	22626989	.	+	.	ID=g22645.t1.exon2;Parent=g22645.t1;
OW387027.1_Nowickia_ferox_genome_assembly,_chromosome:_5	AUGUSTUS	intron	22626990	22627759	1	+	.	ID=g22645.t1.intron2;Parent=g22645.t1;
OW387027.1_Nowickia_ferox_genome_assembly,_chromosome:_5	AUGUSTUS	CDS	22627760	22628691	1	+	2	ID=g22645.t1.CDS3;Parent=g22645.t1;
OW387027.1_Nowickia_ferox_genome_assembly,_chromosome:_5	AUGUSTUS	exon	22627760	22628691	.	+	.	ID=g22645.t1.exon3;Parent=g22645.t1;
OW387027.1_Nowickia_ferox_genome_assembly,_chromosome:_5	AUGUSTUS	stop_codon	22628689	22628691	.	+	0	ID=g22645.t1.stop1;Parent=g22645.t1;
OW387027.1_Nowickia_ferox_genome_assembly,_chromosome:_5	AUGUSTUS	gene	22631572	22654013	.	+	.	ID=g22646;
OW387027.1_Nowickia_ferox_genome_assembly,_chromosome:_5	AUGUSTUS	mRNA	22631572	22654013	1	+	.	ID=g22646.t1;Parent=g22646;
OW387027.1_Nowickia_ferox_genome_assembly,_chromosome:_5	AUGUSTUS	start_codon	22631572	22631574	.	+	0	ID=g22646.t1.start1;Parent=g22646.t1;
OW387027.1_Nowickia_ferox_genome_assembly,_chromosome:_5	AUGUSTUS	CDS	22631572	22631596	1	+	0	ID=g22646.t1.CDS1;Parent=g22646.t1;
OW387027.1_Nowickia_ferox_genome_assembly,_chromosome:_5	AUGUSTUS	exon	22631572	22631596	.	+	.	ID=g22646.t1.exon1;Parent=g22646.t1;
OW387027.1_Nowickia_ferox_genome_assembly,_chromosome:_5	AUGUSTUS	intron	22631597	22631718	1	+	.	ID=g22646.t1.intron1;Parent=g22646.t1;
OW387027.1_Nowickia_ferox_genome_assembly,_chromosome:_5	AUGUSTUS	CDS	22631719	22631807	1	+	2	ID=g22646.t1.CDS2;Parent=g22646.t1;
OW387027.1_Nowickia_ferox_genome_assembly,_chromosome:_5	AUGUSTUS	exon	22631719	22631807	.	+	.	ID=g22646.t1.exon2;Parent=g22646.t1;
OW387027.1_Nowickia_ferox_genome_assembly,_chromosome:_5	AUGUSTUS	intron	22631808	22631880	1	+	.	ID=g22646.t1.intron2;Parent=g22646.t1;
OW387027.1_Nowickia_ferox_genome_assembly,_chromosome:_5	AUGUSTUS	CDS	22631881	22632002	1	+	0	ID=g22646.t1.CDS3;Parent=g22646.t1;
OW387027.1_Nowickia_ferox_genome_assembly,_chromosome:_5	AUGUSTUS	exon	22631881	22632002	.	+	.	ID=g22646.t1.exon3;Parent=g22646.t1;
OW387027.1_Nowickia_ferox_genome_assembly,_chromosome:_5	AUGUSTUS	intron	22632003	22634355	1	+	.	ID=g22646.t1.intron3;Parent=g22646.t1;
OW387027.1_Nowickia_ferox_genome_assembly,_chromosome:_5	AUGUSTUS	CDS	22634356	22634969	1	+	1	ID=g22646.t1.CDS4;Parent=g22646.t1;
OW387027.1_Nowickia_ferox_genome_assembly,_chromosome:_5	AUGUSTUS	exon	22634356	22634969	.	+	.	ID=g22646.t1.exon4;Parent=g22646.t1;
OW387027.1_Nowickia_ferox_genome_assembly,_chromosome:_5	AUGUSTUS	intron	22634970	22638814	1	+	.	ID=g22646.t1.intron4;Parent=g22646.t1;
OW387027.1_Nowickia_ferox_genome_assembly,_chromosome:_5	AUGUSTUS	CDS	22638815	22639506	1	+	2	ID=g22646.t1.CDS5;Parent=g22646.t1;
OW387027.1_Nowickia_ferox_genome_assembly,_chromosome:_5	AUGUSTUS	exon	22638815	22639506	.	+	.	ID=g22646.t1.exon5;Parent=g22646.t1;
OW387027.1_Nowickia_ferox_genome_assembly,_chromosome:_5	AUGUSTUS	intron	22639507	22640568	1	+	.	ID=g22646.t1.intron5;Parent=g22646.t1;
OW387027.1_Nowickia_ferox_genome_assembly,_chromosome:_5	AUGUSTUS	CDS	22640569	22640617	1	+	0	ID=g22646.t1.CDS6;Parent=g22646.t1;
OW387027.1_Nowickia_ferox_genome_assembly,_chromosome:_5	AUGUSTUS	exon	22640569	22640617	.	+	.	ID=g22646.t1.exon6;Parent=g22646.t1;
OW387027.1_Nowickia_ferox_genome_assembly,_chromosome:_5	AUGUSTUS	intron	22640618	22640748	1	+	.	ID=g22646.t1.intron6;Parent=g22646.t1;
OW387027.1_Nowickia_ferox_genome_assembly,_chromosome:_5	AUGUSTUS	CDS	22640749	22640814	1	+	2	ID=g22646.t1.CDS7;Parent=g22646.t1;
OW387027.1_Nowickia_ferox_genome_assembly,_chromosome:_5	AUGUSTUS	exon	22640749	22640814	.	+	.	ID=g22646.t1.exon7;Parent=g22646.t1;
OW387027.1_Nowickia_ferox_genome_assembly,_chromosome:_5	AUGUSTUS	intron	22640815	22648161	1	+	.	ID=g22646.t1.intron7;Parent=g22646.t1;
OW387027.1_Nowickia_ferox_genome_assembly,_chromosome:_5	AUGUSTUS	CDS	22648162	22648206	1	+	2	ID=g22646.t1.CDS8;Parent=g22646.t1;
OW387027.1_Nowickia_ferox_genome_assembly,_chromosome:_5	AUGUSTUS	exon	22648162	22648206	.	+	.	ID=g22646.t1.exon8;Parent=g22646.t1;
OW387027.1_Nowickia_ferox_genome_assembly,_chromosome:_5	AUGUSTUS	intron	22648207	22653963	1	+	.	ID=g22646.t1.intron8;Parent=g22646.t1;
OW387027.1_Nowickia_ferox_genome_assembly,_chromosome:_5	AUGUSTUS	CDS	22653964	22654013	1	+	2	ID=g22646.t1.CDS9;Parent=g22646.t1;
OW387027.1_Nowickia_ferox_genome_assembly,_chromosome:_5	AUGUSTUS	exon	22653964	22654013	.	+	.	ID=g22646.t1.exon9;Parent=g22646.t1;
OW387027.1_Nowickia_ferox_genome_assembly,_chromosome:_5	AUGUSTUS	stop_codon	22654011	22654013	.	+	0	ID=g22646.t1.stop1;Parent=g22646.t1;
OW387027.1_Nowickia_ferox_genome_assembly,_chromosome:_5	AUGUSTUS	mRNA	22631572	22654013	0.99	+	.	ID=g22646.t2;Parent=g22646;
OW387027.1_Nowickia_ferox_genome_assembly,_chromosome:_5	AUGUSTUS	start_codon	22631572	22631574	.	+	0	ID=g22646.t2.start1;Parent=g22646.t2;
OW387027.1_Nowickia_ferox_genome_assembly,_chromosome:_5	AUGUSTUS	CDS	22631572	22631596	1	+	0	ID=g22646.t2.CDS1;Parent=g22646.t2;
OW387027.1_Nowickia_ferox_genome_assembly,_chromosome:_5	AUGUSTUS	exon	22631572	22631596	.	+	.	ID=g22646.t2.exon1;Parent=g22646.t2;
OW387027.1_Nowickia_ferox_genome_assembly,_chromosome:_5	AUGUSTUS	intron	22631597	22631718	1	+	.	ID=g22646.t2.intron1;Parent=g22646.t2;
OW387027.1_Nowickia_ferox_genome_assembly,_chromosome:_5	AUGUSTUS	CDS	22631719	22631807	1	+	2	ID=g22646.t2.CDS2;Parent=g22646.t2;
OW387027.1_Nowickia_ferox_genome_assembly,_chromosome:_5	AUGUSTUS	exon	22631719	22631807	.	+	.	ID=g22646.t2.exon2;Parent=g22646.t2;
OW387027.1_Nowickia_ferox_genome_assembly,_chromosome:_5	AUGUSTUS	intron	22631808	22631880	1	+	.	ID=g22646.t2.intron2;Parent=g22646.t2;
OW387027.1_Nowickia_ferox_genome_assembly,_chromosome:_5	AUGUSTUS	CDS	22631881	22632002	1	+	0	ID=g22646.t2.CDS3;Parent=g22646.t2;
OW387027.1_Nowickia_ferox_genome_assembly,_chromosome:_5	AUGUSTUS	exon	22631881	22632002	.	+	.	ID=g22646.t2.exon3;Parent=g22646.t2;
OW387027.1_Nowickia_ferox_genome_assembly,_chromosome:_5	AUGUSTUS	intron	22632003	22634355	1	+	.	ID=g22646.t2.intron3;Parent=g22646.t2;
OW387027.1_Nowickia_ferox_genome_assembly,_chromosome:_5	AUGUSTUS	CDS	22634356	22634969	0.99	+	1	ID=g22646.t2.CDS4;Parent=g22646.t2;
OW387027.1_Nowickia_ferox_genome_assembly,_chromosome:_5	AUGUSTUS	exon	22634356	22634969	.	+	.	ID=g22646.t2.exon4;Parent=g22646.t2;
OW387027.1_Nowickia_ferox_genome_assembly,_chromosome:_5	AUGUSTUS	intron	22634970	22638814	0.99	+	.	ID=g22646.t2.intron4;Parent=g22646.t2;
OW387027.1_Nowickia_ferox_genome_assembly,_chromosome:_5	AUGUSTUS	CDS	22638815	22639506	1	+	2	ID=g22646.t2.CDS5;Parent=g22646.t2;
OW387027.1_Nowickia_ferox_genome_assembly,_chromosome:_5	AUGUSTUS	exon	22638815	22639506	.	+	.	ID=g22646.t2.exon5;Parent=g22646.t2;
OW387027.1_Nowickia_ferox_genome_assembly,_chromosome:_5	AUGUSTUS	intron	22639507	22640663	1	+	.	ID=g22646.t2.intron5;Parent=g22646.t2;
OW387027.1_Nowickia_ferox_genome_assembly,_chromosome:_5	AUGUSTUS	CDS	22640664	22640814	1	+	0	ID=g22646.t2.CDS6;Parent=g22646.t2;
OW387027.1_Nowickia_ferox_genome_assembly,_chromosome:_5	AUGUSTUS	exon	22640664	22640814	.	+	.	ID=g22646.t2.exon6;Parent=g22646.t2;
OW387027.1_Nowickia_ferox_genome_assembly,_chromosome:_5	AUGUSTUS	intron	22640815	22648161	1	+	.	ID=g22646.t2.intron6;Parent=g22646.t2;
OW387027.1_Nowickia_ferox_genome_assembly,_chromosome:_5	AUGUSTUS	CDS	22648162	22648206	1	+	2	ID=g22646.t2.CDS7;Parent=g22646.t2;
OW387027.1_Nowickia_ferox_genome_assembly,_chromosome:_5	AUGUSTUS	exon	22648162	22648206	.	+	.	ID=g22646.t2.exon7;Parent=g22646.t2;
OW387027.1_Nowickia_ferox_genome_assembly,_chromosome:_5	AUGUSTUS	intron	22648207	22653963	1	+	.	ID=g22646.t2.intron7;Parent=g22646.t2;
OW387027.1_Nowickia_ferox_genome_assembly,_chromosome:_5	AUGUSTUS	CDS	22653964	22654013	1	+	2	ID=g22646.t2.CDS8;Parent=g22646.t2;
OW387027.1_Nowickia_ferox_genome_assembly,_chromosome:_5	AUGUSTUS	exon	22653964	22654013	.	+	.	ID=g22646.t2.exon8;Parent=g22646.t2;
OW387027.1_Nowickia_ferox_genome_assembly,_chromosome:_5	AUGUSTUS	stop_codon	22654011	22654013	.	+	0	ID=g22646.t2.stop1;Parent=g22646.t2;
OW387027.1_Nowickia_ferox_genome_assembly,_chromosome:_5	AUGUSTUS	gene	22662132	22665976	.	-	.	ID=g22647;
OW387027.1_Nowickia_ferox_genome_assembly,_chromosome:_5	AUGUSTUS	mRNA	22662132	22665976	1	-	.	ID=g22647.t1;Parent=g22647;
OW387027.1_Nowickia_ferox_genome_assembly,_chromosome:_5	AUGUSTUS	stop_codon	22662132	22662134	.	-	0	ID=g22647.t1.stop1;Parent=g22647.t1;
OW387027.1_Nowickia_ferox_genome_assembly,_chromosome:_5	AUGUSTUS	CDS	22662132	22662320	1	-	0	ID=g22647.t1.CDS1;Parent=g22647.t1;
OW387027.1_Nowickia_ferox_genome_assembly,_chromosome:_5	AUGUSTUS	exon	22662132	22662320	.	-	.	ID=g22647.t1.exon1;Parent=g22647.t1;
OW387027.1_Nowickia_ferox_genome_assembly,_chromosome:_5	AUGUSTUS	intron	22662321	22665793	1	-	.	ID=g22647.t1.intron1;Parent=g22647.t1;
OW387027.1_Nowickia_ferox_genome_assembly,_chromosome:_5	AUGUSTUS	CDS	22665794	22665976	1	-	0	ID=g22647.t1.CDS2;Parent=g22647.t1;
OW387027.1_Nowickia_ferox_genome_assembly,_chromosome:_5	AUGUSTUS	exon	22665794	22665976	.	-	.	ID=g22647.t1.exon2;Parent=g22647.t1;
OW387027.1_Nowickia_ferox_genome_assembly,_chromosome:_5	AUGUSTUS	start_codon	22665974	22665976	.	-	0	ID=g22647.t1.start1;Parent=g22647.t1;
OW387027.1_Nowickia_ferox_genome_assembly,_chromosome:_5	AUGUSTUS	gene	22670290	22675782	.	-	.	ID=g22648;
OW387027.1_Nowickia_ferox_genome_assembly,_chromosome:_5	AUGUSTUS	mRNA	22670290	22675782	1	-	.	ID=g22648.t1;Parent=g22648;
OW387027.1_Nowickia_ferox_genome_assembly,_chromosome:_5	AUGUSTUS	stop_codon	22670290	22670292	.	-	0	ID=g22648.t1.stop1;Parent=g22648.t1;
OW387027.1_Nowickia_ferox_genome_assembly,_chromosome:_5	AUGUSTUS	CDS	22670290	22670656	1	-	1	ID=g22648.t1.CDS1;Parent=g22648.t1;
OW387027.1_Nowickia_ferox_genome_assembly,_chromosome:_5	AUGUSTUS	exon	22670290	22670656	.	-	.	ID=g22648.t1.exon1;Parent=g22648.t1;
OW387027.1_Nowickia_ferox_genome_assembly,_chromosome:_5	AUGUSTUS	intron	22670657	22671015	1	-	.	ID=g22648.t1.intron1;Parent=g22648.t1;
OW387027.1_Nowickia_ferox_genome_assembly,_chromosome:_5	AUGUSTUS	CDS	22671016	22671206	1	-	0	ID=g22648.t1.CDS2;Parent=g22648.t1;
OW387027.1_Nowickia_ferox_genome_assembly,_chromosome:_5	AUGUSTUS	exon	22671016	22671206	.	-	.	ID=g22648.t1.exon2;Parent=g22648.t1;
OW387027.1_Nowickia_ferox_genome_assembly,_chromosome:_5	AUGUSTUS	intron	22671207	22671269	1	-	.	ID=g22648.t1.intron2;Parent=g22648.t1;
OW387027.1_Nowickia_ferox_genome_assembly,_chromosome:_5	AUGUSTUS	CDS	22671270	22671305	1	-	0	ID=g22648.t1.CDS3;Parent=g22648.t1;
OW387027.1_Nowickia_ferox_genome_assembly,_chromosome:_5	AUGUSTUS	exon	22671270	22671305	.	-	.	ID=g22648.t1.exon3;Parent=g22648.t1;
OW387027.1_Nowickia_ferox_genome_assembly,_chromosome:_5	AUGUSTUS	intron	22671306	22671371	1	-	.	ID=g22648.t1.intron3;Parent=g22648.t1;
OW387027.1_Nowickia_ferox_genome_assembly,_chromosome:_5	AUGUSTUS	CDS	22671372	22671435	1	-	1	ID=g22648.t1.CDS4;Parent=g22648.t1;
OW387027.1_Nowickia_ferox_genome_assembly,_chromosome:_5	AUGUSTUS	exon	22671372	22671435	.	-	.	ID=g22648.t1.exon4;Parent=g22648.t1;
OW387027.1_Nowickia_ferox_genome_assembly,_chromosome:_5	AUGUSTUS	intron	22671436	22675106	1	-	.	ID=g22648.t1.intron4;Parent=g22648.t1;
OW387027.1_Nowickia_ferox_genome_assembly,_chromosome:_5	AUGUSTUS	CDS	22675107	22675540	1	-	0	ID=g22648.t1.CDS5;Parent=g22648.t1;
OW387027.1_Nowickia_ferox_genome_assembly,_chromosome:_5	AUGUSTUS	exon	22675107	22675540	.	-	.	ID=g22648.t1.exon5;Parent=g22648.t1;
OW387027.1_Nowickia_ferox_genome_assembly,_chromosome:_5	AUGUSTUS	intron	22675541	22675704	1	-	.	ID=g22648.t1.intron5;Parent=g22648.t1;
OW387027.1_Nowickia_ferox_genome_assembly,_chromosome:_5	AUGUSTUS	CDS	22675705	22675782	1	-	0	ID=g22648.t1.CDS6;Parent=g22648.t1;
OW387027.1_Nowickia_ferox_genome_assembly,_chromosome:_5	AUGUSTUS	exon	22675705	22675782	.	-	.	ID=g22648.t1.exon6;Parent=g22648.t1;
OW387027.1_Nowickia_ferox_genome_assembly,_chromosome:_5	AUGUSTUS	start_codon	22675780	22675782	.	-	0	ID=g22648.t1.start1;Parent=g22648.t1;
OW387027.1_Nowickia_ferox_genome_assembly,_chromosome:_5	AUGUSTUS	gene	22679710	22680969	.	-	.	ID=g22649;
OW387027.1_Nowickia_ferox_genome_assembly,_chromosome:_5	AUGUSTUS	mRNA	22679710	22680969	1	-	.	ID=g22649.t1;Parent=g22649;
OW387027.1_Nowickia_ferox_genome_assembly,_chromosome:_5	AUGUSTUS	stop_codon	22679710	22679712	.	-	0	ID=g22649.t1.stop1;Parent=g22649.t1;
OW387027.1_Nowickia_ferox_genome_assembly,_chromosome:_5	AUGUSTUS	CDS	22679710	22680969	1	-	0	ID=g22649.t1.CDS1;Parent=g22649.t1;
OW387027.1_Nowickia_ferox_genome_assembly,_chromosome:_5	AUGUSTUS	exon	22679710	22680969	.	-	.	ID=g22649.t1.exon1;Parent=g22649.t1;
OW387027.1_Nowickia_ferox_genome_assembly,_chromosome:_5	AUGUSTUS	start_codon	22680967	22680969	.	-	0	ID=g22649.t1.start1;Parent=g22649.t1;
OW387027.1_Nowickia_ferox_genome_assembly,_chromosome:_5	AUGUSTUS	gene	22697768	22698880	.	+	.	ID=g22650;
OW387027.1_Nowickia_ferox_genome_assembly,_chromosome:_5	AUGUSTUS	mRNA	22697768	22698880	1	+	.	ID=g22650.t1;Parent=g22650;
OW387027.1_Nowickia_ferox_genome_assembly,_chromosome:_5	AUGUSTUS	start_codon	22697768	22697770	.	+	0	ID=g22650.t1.start1;Parent=g22650.t1;
OW387027.1_Nowickia_ferox_genome_assembly,_chromosome:_5	AUGUSTUS	CDS	22697768	22698880	1	+	0	ID=g22650.t1.CDS1;Parent=g22650.t1;
OW387027.1_Nowickia_ferox_genome_assembly,_chromosome:_5	AUGUSTUS	exon	22697768	22698880	.	+	.	ID=g22650.t1.exon1;Parent=g22650.t1;
OW387027.1_Nowickia_ferox_genome_assembly,_chromosome:_5	AUGUSTUS	stop_codon	22698878	22698880	.	+	0	ID=g22650.t1.stop1;Parent=g22650.t1;
OW387027.1_Nowickia_ferox_genome_assembly,_chromosome:_5	AUGUSTUS	gene	22700662	22704583	.	-	.	ID=g22651;
OW387027.1_Nowickia_ferox_genome_assembly,_chromosome:_5	AUGUSTUS	mRNA	22700662	22704583	1	-	.	ID=g22651.t1;Parent=g22651;
OW387027.1_Nowickia_ferox_genome_assembly,_chromosome:_5	AUGUSTUS	stop_codon	22700662	22700664	.	-	0	ID=g22651.t1.stop1;Parent=g22651.t1;
OW387027.1_Nowickia_ferox_genome_assembly,_chromosome:_5	AUGUSTUS	CDS	22700662	22701405	1	-	0	ID=g22651.t1.CDS1;Parent=g22651.t1;
OW387027.1_Nowickia_ferox_genome_assembly,_chromosome:_5	AUGUSTUS	exon	22700662	22701405	.	-	.	ID=g22651.t1.exon1;Parent=g22651.t1;
OW387027.1_Nowickia_ferox_genome_assembly,_chromosome:_5	AUGUSTUS	intron	22701406	22701462	1	-	.	ID=g22651.t1.intron1;Parent=g22651.t1;
OW387027.1_Nowickia_ferox_genome_assembly,_chromosome:_5	AUGUSTUS	CDS	22701463	22702006	1	-	1	ID=g22651.t1.CDS2;Parent=g22651.t1;
OW387027.1_Nowickia_ferox_genome_assembly,_chromosome:_5	AUGUSTUS	exon	22701463	22702006	.	-	.	ID=g22651.t1.exon2;Parent=g22651.t1;
OW387027.1_Nowickia_ferox_genome_assembly,_chromosome:_5	AUGUSTUS	intron	22702007	22704332	1	-	.	ID=g22651.t1.intron2;Parent=g22651.t1;
OW387027.1_Nowickia_ferox_genome_assembly,_chromosome:_5	AUGUSTUS	CDS	22704333	22704461	1	-	1	ID=g22651.t1.CDS3;Parent=g22651.t1;
OW387027.1_Nowickia_ferox_genome_assembly,_chromosome:_5	AUGUSTUS	exon	22704333	22704461	.	-	.	ID=g22651.t1.exon3;Parent=g22651.t1;
OW387027.1_Nowickia_ferox_genome_assembly,_chromosome:_5	AUGUSTUS	intron	22704462	22704527	1	-	.	ID=g22651.t1.intron3;Parent=g22651.t1;
OW387027.1_Nowickia_ferox_genome_assembly,_chromosome:_5	AUGUSTUS	CDS	22704528	22704583	1	-	0	ID=g22651.t1.CDS4;Parent=g22651.t1;
OW387027.1_Nowickia_ferox_genome_assembly,_chromosome:_5	AUGUSTUS	exon	22704528	22704583	.	-	.	ID=g22651.t1.exon4;Parent=g22651.t1;
OW387027.1_Nowickia_ferox_genome_assembly,_chromosome:_5	AUGUSTUS	start_codon	22704581	22704583	.	-	0	ID=g22651.t1.start1;Parent=g22651.t1;
OW387027.1_Nowickia_ferox_genome_assembly,_chromosome:_5	AUGUSTUS	gene	22710770	22717078	.	-	.	ID=g22652;
OW387027.1_Nowickia_ferox_genome_assembly,_chromosome:_5	AUGUSTUS	mRNA	22710770	22717078	1	-	.	ID=g22652.t1;Parent=g22652;
OW387027.1_Nowickia_ferox_genome_assembly,_chromosome:_5	AUGUSTUS	stop_codon	22710770	22710772	.	-	0	ID=g22652.t1.stop1;Parent=g22652.t1;
OW387027.1_Nowickia_ferox_genome_assembly,_chromosome:_5	AUGUSTUS	CDS	22710770	22710916	1	-	0	ID=g22652.t1.CDS1;Parent=g22652.t1;
OW387027.1_Nowickia_ferox_genome_assembly,_chromosome:_5	AUGUSTUS	exon	22710770	22710916	.	-	.	ID=g22652.t1.exon1;Parent=g22652.t1;
OW387027.1_Nowickia_ferox_genome_assembly,_chromosome:_5	AUGUSTUS	intron	22710917	22713905	1	-	.	ID=g22652.t1.intron1;Parent=g22652.t1;
OW387027.1_Nowickia_ferox_genome_assembly,_chromosome:_5	AUGUSTUS	CDS	22713906	22714475	1	-	0	ID=g22652.t1.CDS2;Parent=g22652.t1;
OW387027.1_Nowickia_ferox_genome_assembly,_chromosome:_5	AUGUSTUS	exon	22713906	22714475	.	-	.	ID=g22652.t1.exon2;Parent=g22652.t1;
OW387027.1_Nowickia_ferox_genome_assembly,_chromosome:_5	AUGUSTUS	intron	22714476	22716234	1	-	.	ID=g22652.t1.intron2;Parent=g22652.t1;
OW387027.1_Nowickia_ferox_genome_assembly,_chromosome:_5	AUGUSTUS	CDS	22716235	22716778	1	-	1	ID=g22652.t1.CDS3;Parent=g22652.t1;
OW387027.1_Nowickia_ferox_genome_assembly,_chromosome:_5	AUGUSTUS	exon	22716235	22716778	.	-	.	ID=g22652.t1.exon3;Parent=g22652.t1;
OW387027.1_Nowickia_ferox_genome_assembly,_chromosome:_5	AUGUSTUS	intron	22716779	22716838	1	-	.	ID=g22652.t1.intron3;Parent=g22652.t1;
OW387027.1_Nowickia_ferox_genome_assembly,_chromosome:_5	AUGUSTUS	CDS	22716839	22716967	1	-	1	ID=g22652.t1.CDS4;Parent=g22652.t1;
OW387027.1_Nowickia_ferox_genome_assembly,_chromosome:_5	AUGUSTUS	exon	22716839	22716967	.	-	.	ID=g22652.t1.exon4;Parent=g22652.t1;
OW387027.1_Nowickia_ferox_genome_assembly,_chromosome:_5	AUGUSTUS	intron	22716968	22717022	1	-	.	ID=g22652.t1.intron4;Parent=g22652.t1;
OW387027.1_Nowickia_ferox_genome_assembly,_chromosome:_5	AUGUSTUS	CDS	22717023	22717078	1	-	0	ID=g22652.t1.CDS5;Parent=g22652.t1;
OW387027.1_Nowickia_ferox_genome_assembly,_chromosome:_5	AUGUSTUS	exon	22717023	22717078	.	-	.	ID=g22652.t1.exon5;Parent=g22652.t1;
OW387027.1_Nowickia_ferox_genome_assembly,_chromosome:_5	AUGUSTUS	start_codon	22717076	22717078	.	-	0	ID=g22652.t1.start1;Parent=g22652.t1;
OW387027.1_Nowickia_ferox_genome_assembly,_chromosome:_5	AUGUSTUS	gene	22721061	22726597	.	-	.	ID=g22653;
OW387027.1_Nowickia_ferox_genome_assembly,_chromosome:_5	AUGUSTUS	mRNA	22721061	22726597	1	-	.	ID=g22653.t1;Parent=g22653;
OW387027.1_Nowickia_ferox_genome_assembly,_chromosome:_5	AUGUSTUS	stop_codon	22721061	22721063	.	-	0	ID=g22653.t1.stop1;Parent=g22653.t1;
OW387027.1_Nowickia_ferox_genome_assembly,_chromosome:_5	AUGUSTUS	CDS	22721061	22721213	1	-	0	ID=g22653.t1.CDS1;Parent=g22653.t1;
OW387027.1_Nowickia_ferox_genome_assembly,_chromosome:_5	AUGUSTUS	exon	22721061	22721213	.	-	.	ID=g22653.t1.exon1;Parent=g22653.t1;
OW387027.1_Nowickia_ferox_genome_assembly,_chromosome:_5	AUGUSTUS	intron	22721214	22721273	1	-	.	ID=g22653.t1.intron1;Parent=g22653.t1;
OW387027.1_Nowickia_ferox_genome_assembly,_chromosome:_5	AUGUSTUS	CDS	22721274	22721834	1	-	0	ID=g22653.t1.CDS2;Parent=g22653.t1;
OW387027.1_Nowickia_ferox_genome_assembly,_chromosome:_5	AUGUSTUS	exon	22721274	22721834	.	-	.	ID=g22653.t1.exon2;Parent=g22653.t1;
OW387027.1_Nowickia_ferox_genome_assembly,_chromosome:_5	AUGUSTUS	intron	22721835	22722639	1	-	.	ID=g22653.t1.intron2;Parent=g22653.t1;
OW387027.1_Nowickia_ferox_genome_assembly,_chromosome:_5	AUGUSTUS	CDS	22722640	22723201	1	-	1	ID=g22653.t1.CDS3;Parent=g22653.t1;
OW387027.1_Nowickia_ferox_genome_assembly,_chromosome:_5	AUGUSTUS	exon	22722640	22723201	.	-	.	ID=g22653.t1.exon3;Parent=g22653.t1;
OW387027.1_Nowickia_ferox_genome_assembly,_chromosome:_5	AUGUSTUS	intron	22723202	22723279	1	-	.	ID=g22653.t1.intron3;Parent=g22653.t1;
OW387027.1_Nowickia_ferox_genome_assembly,_chromosome:_5	AUGUSTUS	CDS	22723280	22723414	1	-	1	ID=g22653.t1.CDS4;Parent=g22653.t1;
OW387027.1_Nowickia_ferox_genome_assembly,_chromosome:_5	AUGUSTUS	exon	22723280	22723414	.	-	.	ID=g22653.t1.exon4;Parent=g22653.t1;
OW387027.1_Nowickia_ferox_genome_assembly,_chromosome:_5	AUGUSTUS	intron	22723415	22726544	1	-	.	ID=g22653.t1.intron4;Parent=g22653.t1;
OW387027.1_Nowickia_ferox_genome_assembly,_chromosome:_5	AUGUSTUS	CDS	22726545	22726597	1	-	0	ID=g22653.t1.CDS5;Parent=g22653.t1;
OW387027.1_Nowickia_ferox_genome_assembly,_chromosome:_5	AUGUSTUS	exon	22726545	22726597	.	-	.	ID=g22653.t1.exon5;Parent=g22653.t1;
OW387027.1_Nowickia_ferox_genome_assembly,_chromosome:_5	AUGUSTUS	start_codon	22726595	22726597	.	-	0	ID=g22653.t1.start1;Parent=g22653.t1;
OW387027.1_Nowickia_ferox_genome_assembly,_chromosome:_5	AUGUSTUS	gene	22744915	22748061	.	-	.	ID=g22654;
OW387027.1_Nowickia_ferox_genome_assembly,_chromosome:_5	AUGUSTUS	mRNA	22744915	22748061	1	-	.	ID=g22654.t1;Parent=g22654;
OW387027.1_Nowickia_ferox_genome_assembly,_chromosome:_5	AUGUSTUS	stop_codon	22744915	22744917	.	-	0	ID=g22654.t1.stop1;Parent=g22654.t1;
OW387027.1_Nowickia_ferox_genome_assembly,_chromosome:_5	AUGUSTUS	CDS	22744915	22745790	1	-	0	ID=g22654.t1.CDS1;Parent=g22654.t1;
OW387027.1_Nowickia_ferox_genome_assembly,_chromosome:_5	AUGUSTUS	exon	22744915	22745790	.	-	.	ID=g22654.t1.exon1;Parent=g22654.t1;
OW387027.1_Nowickia_ferox_genome_assembly,_chromosome:_5	AUGUSTUS	intron	22745791	22746459	1	-	.	ID=g22654.t1.intron1;Parent=g22654.t1;
OW387027.1_Nowickia_ferox_genome_assembly,_chromosome:_5	AUGUSTUS	CDS	22746460	22746770	1	-	2	ID=g22654.t1.CDS2;Parent=g22654.t1;
OW387027.1_Nowickia_ferox_genome_assembly,_chromosome:_5	AUGUSTUS	exon	22746460	22746770	.	-	.	ID=g22654.t1.exon2;Parent=g22654.t1;
OW387027.1_Nowickia_ferox_genome_assembly,_chromosome:_5	AUGUSTUS	intron	22746771	22746840	1	-	.	ID=g22654.t1.intron2;Parent=g22654.t1;
OW387027.1_Nowickia_ferox_genome_assembly,_chromosome:_5	AUGUSTUS	CDS	22746841	22747039	1	-	0	ID=g22654.t1.CDS3;Parent=g22654.t1;
OW387027.1_Nowickia_ferox_genome_assembly,_chromosome:_5	AUGUSTUS	exon	22746841	22747039	.	-	.	ID=g22654.t1.exon3;Parent=g22654.t1;
OW387027.1_Nowickia_ferox_genome_assembly,_chromosome:_5	AUGUSTUS	intron	22747040	22747116	1	-	.	ID=g22654.t1.intron3;Parent=g22654.t1;
OW387027.1_Nowickia_ferox_genome_assembly,_chromosome:_5	AUGUSTUS	CDS	22747117	22747365	1	-	0	ID=g22654.t1.CDS4;Parent=g22654.t1;
OW387027.1_Nowickia_ferox_genome_assembly,_chromosome:_5	AUGUSTUS	exon	22747117	22747365	.	-	.	ID=g22654.t1.exon4;Parent=g22654.t1;
OW387027.1_Nowickia_ferox_genome_assembly,_chromosome:_5	AUGUSTUS	intron	22747366	22747659	1	-	.	ID=g22654.t1.intron4;Parent=g22654.t1;
OW387027.1_Nowickia_ferox_genome_assembly,_chromosome:_5	AUGUSTUS	CDS	22747660	22748061	1	-	0	ID=g22654.t1.CDS5;Parent=g22654.t1;
OW387027.1_Nowickia_ferox_genome_assembly,_chromosome:_5	AUGUSTUS	exon	22747660	22748061	.	-	.	ID=g22654.t1.exon5;Parent=g22654.t1;
OW387027.1_Nowickia_ferox_genome_assembly,_chromosome:_5	AUGUSTUS	start_codon	22748059	22748061	.	-	0	ID=g22654.t1.start1;Parent=g22654.t1;
OW387027.1_Nowickia_ferox_genome_assembly,_chromosome:_5	AUGUSTUS	gene	22752441	22756425	.	-	.	ID=g22655;
OW387027.1_Nowickia_ferox_genome_assembly,_chromosome:_5	AUGUSTUS	mRNA	22752441	22756425	1	-	.	ID=g22655.t1;Parent=g22655;
OW387027.1_Nowickia_ferox_genome_assembly,_chromosome:_5	AUGUSTUS	stop_codon	22752441	22752443	.	-	0	ID=g22655.t1.stop1;Parent=g22655.t1;
OW387027.1_Nowickia_ferox_genome_assembly,_chromosome:_5	AUGUSTUS	CDS	22752441	22753463	1	-	0	ID=g22655.t1.CDS1;Parent=g22655.t1;
OW387027.1_Nowickia_ferox_genome_assembly,_chromosome:_5	AUGUSTUS	exon	22752441	22753463	.	-	.	ID=g22655.t1.exon1;Parent=g22655.t1;
OW387027.1_Nowickia_ferox_genome_assembly,_chromosome:_5	AUGUSTUS	intron	22753464	22753539	1	-	.	ID=g22655.t1.intron1;Parent=g22655.t1;
OW387027.1_Nowickia_ferox_genome_assembly,_chromosome:_5	AUGUSTUS	CDS	22753540	22756425	1	-	0	ID=g22655.t1.CDS2;Parent=g22655.t1;
OW387027.1_Nowickia_ferox_genome_assembly,_chromosome:_5	AUGUSTUS	exon	22753540	22756425	.	-	.	ID=g22655.t1.exon2;Parent=g22655.t1;
OW387027.1_Nowickia_ferox_genome_assembly,_chromosome:_5	AUGUSTUS	start_codon	22756423	22756425	.	-	0	ID=g22655.t1.start1;Parent=g22655.t1;
OW387027.1_Nowickia_ferox_genome_assembly,_chromosome:_5	AUGUSTUS	gene	22757722	22758471	.	-	.	ID=g22656;
OW387027.1_Nowickia_ferox_genome_assembly,_chromosome:_5	AUGUSTUS	mRNA	22757722	22758471	1	-	.	ID=g22656.t1;Parent=g22656;
OW387027.1_Nowickia_ferox_genome_assembly,_chromosome:_5	AUGUSTUS	stop_codon	22757722	22757724	.	-	0	ID=g22656.t1.stop1;Parent=g22656.t1;
OW387027.1_Nowickia_ferox_genome_assembly,_chromosome:_5	AUGUSTUS	CDS	22757722	22758471	1	-	0	ID=g22656.t1.CDS1;Parent=g22656.t1;
OW387027.1_Nowickia_ferox_genome_assembly,_chromosome:_5	AUGUSTUS	exon	22757722	22758471	.	-	.	ID=g22656.t1.exon1;Parent=g22656.t1;
OW387027.1_Nowickia_ferox_genome_assembly,_chromosome:_5	AUGUSTUS	start_codon	22758469	22758471	.	-	0	ID=g22656.t1.start1;Parent=g22656.t1;
OW387027.1_Nowickia_ferox_genome_assembly,_chromosome:_5	AUGUSTUS	gene	22760130	22761499	.	+	.	ID=g22657;
OW387027.1_Nowickia_ferox_genome_assembly,_chromosome:_5	AUGUSTUS	mRNA	22760130	22761499	1	+	.	ID=g22657.t1;Parent=g22657;
OW387027.1_Nowickia_ferox_genome_assembly,_chromosome:_5	AUGUSTUS	start_codon	22760130	22760132	.	+	0	ID=g22657.t1.start1;Parent=g22657.t1;
OW387027.1_Nowickia_ferox_genome_assembly,_chromosome:_5	AUGUSTUS	CDS	22760130	22760177	1	+	0	ID=g22657.t1.CDS1;Parent=g22657.t1;
OW387027.1_Nowickia_ferox_genome_assembly,_chromosome:_5	AUGUSTUS	exon	22760130	22760177	.	+	.	ID=g22657.t1.exon1;Parent=g22657.t1;
OW387027.1_Nowickia_ferox_genome_assembly,_chromosome:_5	AUGUSTUS	intron	22760178	22760311	1	+	.	ID=g22657.t1.intron1;Parent=g22657.t1;
OW387027.1_Nowickia_ferox_genome_assembly,_chromosome:_5	AUGUSTUS	CDS	22760312	22760491	1	+	0	ID=g22657.t1.CDS2;Parent=g22657.t1;
OW387027.1_Nowickia_ferox_genome_assembly,_chromosome:_5	AUGUSTUS	exon	22760312	22760491	.	+	.	ID=g22657.t1.exon2;Parent=g22657.t1;
OW387027.1_Nowickia_ferox_genome_assembly,_chromosome:_5	AUGUSTUS	intron	22760492	22760560	1	+	.	ID=g22657.t1.intron2;Parent=g22657.t1;
OW387027.1_Nowickia_ferox_genome_assembly,_chromosome:_5	AUGUSTUS	CDS	22760561	22761499	1	+	0	ID=g22657.t1.CDS3;Parent=g22657.t1;
OW387027.1_Nowickia_ferox_genome_assembly,_chromosome:_5	AUGUSTUS	exon	22760561	22761499	.	+	.	ID=g22657.t1.exon3;Parent=g22657.t1;
OW387027.1_Nowickia_ferox_genome_assembly,_chromosome:_5	AUGUSTUS	stop_codon	22761497	22761499	.	+	0	ID=g22657.t1.stop1;Parent=g22657.t1;
OW387027.1_Nowickia_ferox_genome_assembly,_chromosome:_5	AUGUSTUS	gene	22762076	22763315	.	-	.	ID=g22658;
OW387027.1_Nowickia_ferox_genome_assembly,_chromosome:_5	AUGUSTUS	mRNA	22762076	22763315	1	-	.	ID=g22658.t1;Parent=g22658;
OW387027.1_Nowickia_ferox_genome_assembly,_chromosome:_5	AUGUSTUS	stop_codon	22762076	22762078	.	-	0	ID=g22658.t1.stop1;Parent=g22658.t1;
OW387027.1_Nowickia_ferox_genome_assembly,_chromosome:_5	AUGUSTUS	CDS	22762076	22763160	1	-	2	ID=g22658.t1.CDS1;Parent=g22658.t1;
OW387027.1_Nowickia_ferox_genome_assembly,_chromosome:_5	AUGUSTUS	exon	22762076	22763160	.	-	.	ID=g22658.t1.exon1;Parent=g22658.t1;
OW387027.1_Nowickia_ferox_genome_assembly,_chromosome:_5	AUGUSTUS	intron	22763161	22763215	1	-	.	ID=g22658.t1.intron1;Parent=g22658.t1;
OW387027.1_Nowickia_ferox_genome_assembly,_chromosome:_5	AUGUSTUS	CDS	22763216	22763315	1	-	0	ID=g22658.t1.CDS2;Parent=g22658.t1;
OW387027.1_Nowickia_ferox_genome_assembly,_chromosome:_5	AUGUSTUS	exon	22763216	22763315	.	-	.	ID=g22658.t1.exon2;Parent=g22658.t1;
OW387027.1_Nowickia_ferox_genome_assembly,_chromosome:_5	AUGUSTUS	start_codon	22763313	22763315	.	-	0	ID=g22658.t1.start1;Parent=g22658.t1;
OW387027.1_Nowickia_ferox_genome_assembly,_chromosome:_5	AUGUSTUS	gene	22763903	22766439	.	+	.	ID=g22659;
OW387027.1_Nowickia_ferox_genome_assembly,_chromosome:_5	AUGUSTUS	mRNA	22763903	22766439	1	+	.	ID=g22659.t1;Parent=g22659;
OW387027.1_Nowickia_ferox_genome_assembly,_chromosome:_5	AUGUSTUS	start_codon	22763903	22763905	.	+	0	ID=g22659.t1.start1;Parent=g22659.t1;
OW387027.1_Nowickia_ferox_genome_assembly,_chromosome:_5	AUGUSTUS	CDS	22763903	22764081	1	+	0	ID=g22659.t1.CDS1;Parent=g22659.t1;
OW387027.1_Nowickia_ferox_genome_assembly,_chromosome:_5	AUGUSTUS	exon	22763903	22764081	.	+	.	ID=g22659.t1.exon1;Parent=g22659.t1;
OW387027.1_Nowickia_ferox_genome_assembly,_chromosome:_5	AUGUSTUS	intron	22764082	22764160	1	+	.	ID=g22659.t1.intron1;Parent=g22659.t1;
OW387027.1_Nowickia_ferox_genome_assembly,_chromosome:_5	AUGUSTUS	CDS	22764161	22764650	1	+	1	ID=g22659.t1.CDS2;Parent=g22659.t1;
OW387027.1_Nowickia_ferox_genome_assembly,_chromosome:_5	AUGUSTUS	exon	22764161	22764650	.	+	.	ID=g22659.t1.exon2;Parent=g22659.t1;
OW387027.1_Nowickia_ferox_genome_assembly,_chromosome:_5	AUGUSTUS	intron	22764651	22764703	1	+	.	ID=g22659.t1.intron2;Parent=g22659.t1;
OW387027.1_Nowickia_ferox_genome_assembly,_chromosome:_5	AUGUSTUS	CDS	22764704	22765390	1	+	0	ID=g22659.t1.CDS3;Parent=g22659.t1;
OW387027.1_Nowickia_ferox_genome_assembly,_chromosome:_5	AUGUSTUS	exon	22764704	22765390	.	+	.	ID=g22659.t1.exon3;Parent=g22659.t1;
OW387027.1_Nowickia_ferox_genome_assembly,_chromosome:_5	AUGUSTUS	intron	22765391	22765456	1	+	.	ID=g22659.t1.intron3;Parent=g22659.t1;
OW387027.1_Nowickia_ferox_genome_assembly,_chromosome:_5	AUGUSTUS	CDS	22765457	22765601	1	+	0	ID=g22659.t1.CDS4;Parent=g22659.t1;
OW387027.1_Nowickia_ferox_genome_assembly,_chromosome:_5	AUGUSTUS	exon	22765457	22765601	.	+	.	ID=g22659.t1.exon4;Parent=g22659.t1;
OW387027.1_Nowickia_ferox_genome_assembly,_chromosome:_5	AUGUSTUS	intron	22765602	22765661	1	+	.	ID=g22659.t1.intron4;Parent=g22659.t1;
OW387027.1_Nowickia_ferox_genome_assembly,_chromosome:_5	AUGUSTUS	CDS	22765662	22766254	1	+	2	ID=g22659.t1.CDS5;Parent=g22659.t1;
OW387027.1_Nowickia_ferox_genome_assembly,_chromosome:_5	AUGUSTUS	exon	22765662	22766254	.	+	.	ID=g22659.t1.exon5;Parent=g22659.t1;
OW387027.1_Nowickia_ferox_genome_assembly,_chromosome:_5	AUGUSTUS	intron	22766255	22766313	1	+	.	ID=g22659.t1.intron5;Parent=g22659.t1;
OW387027.1_Nowickia_ferox_genome_assembly,_chromosome:_5	AUGUSTUS	CDS	22766314	22766439	1	+	0	ID=g22659.t1.CDS6;Parent=g22659.t1;
OW387027.1_Nowickia_ferox_genome_assembly,_chromosome:_5	AUGUSTUS	exon	22766314	22766439	.	+	.	ID=g22659.t1.exon6;Parent=g22659.t1;
OW387027.1_Nowickia_ferox_genome_assembly,_chromosome:_5	AUGUSTUS	stop_codon	22766437	22766439	.	+	0	ID=g22659.t1.stop1;Parent=g22659.t1;
OW387027.1_Nowickia_ferox_genome_assembly,_chromosome:_5	AUGUSTUS	gene	22766510	22767526	.	-	.	ID=g22660;
OW387027.1_Nowickia_ferox_genome_assembly,_chromosome:_5	AUGUSTUS	mRNA	22766510	22767526	1	-	.	ID=g22660.t1;Parent=g22660;
OW387027.1_Nowickia_ferox_genome_assembly,_chromosome:_5	AUGUSTUS	stop_codon	22766510	22766512	.	-	0	ID=g22660.t1.stop1;Parent=g22660.t1;
OW387027.1_Nowickia_ferox_genome_assembly,_chromosome:_5	AUGUSTUS	CDS	22766510	22767331	1	-	0	ID=g22660.t1.CDS1;Parent=g22660.t1;
OW387027.1_Nowickia_ferox_genome_assembly,_chromosome:_5	AUGUSTUS	exon	22766510	22767331	.	-	.	ID=g22660.t1.exon1;Parent=g22660.t1;
OW387027.1_Nowickia_ferox_genome_assembly,_chromosome:_5	AUGUSTUS	intron	22767332	22767382	1	-	.	ID=g22660.t1.intron1;Parent=g22660.t1;
OW387027.1_Nowickia_ferox_genome_assembly,_chromosome:_5	AUGUSTUS	CDS	22767383	22767526	1	-	0	ID=g22660.t1.CDS2;Parent=g22660.t1;
OW387027.1_Nowickia_ferox_genome_assembly,_chromosome:_5	AUGUSTUS	exon	22767383	22767526	.	-	.	ID=g22660.t1.exon2;Parent=g22660.t1;
OW387027.1_Nowickia_ferox_genome_assembly,_chromosome:_5	AUGUSTUS	start_codon	22767524	22767526	.	-	0	ID=g22660.t1.start1;Parent=g22660.t1;
OW387027.1_Nowickia_ferox_genome_assembly,_chromosome:_5	AUGUSTUS	gene	22768615	22772599	.	+	.	ID=g22661;
OW387027.1_Nowickia_ferox_genome_assembly,_chromosome:_5	AUGUSTUS	mRNA	22768615	22772599	1	+	.	ID=g22661.t1;Parent=g22661;
OW387027.1_Nowickia_ferox_genome_assembly,_chromosome:_5	AUGUSTUS	start_codon	22768615	22768617	.	+	0	ID=g22661.t1.start1;Parent=g22661.t1;
OW387027.1_Nowickia_ferox_genome_assembly,_chromosome:_5	AUGUSTUS	CDS	22768615	22768632	1	+	0	ID=g22661.t1.CDS1;Parent=g22661.t1;
OW387027.1_Nowickia_ferox_genome_assembly,_chromosome:_5	AUGUSTUS	exon	22768615	22768632	.	+	.	ID=g22661.t1.exon1;Parent=g22661.t1;
OW387027.1_Nowickia_ferox_genome_assembly,_chromosome:_5	AUGUSTUS	intron	22768633	22768689	1	+	.	ID=g22661.t1.intron1;Parent=g22661.t1;
OW387027.1_Nowickia_ferox_genome_assembly,_chromosome:_5	AUGUSTUS	CDS	22768690	22768802	1	+	0	ID=g22661.t1.CDS2;Parent=g22661.t1;
OW387027.1_Nowickia_ferox_genome_assembly,_chromosome:_5	AUGUSTUS	exon	22768690	22768802	.	+	.	ID=g22661.t1.exon2;Parent=g22661.t1;
OW387027.1_Nowickia_ferox_genome_assembly,_chromosome:_5	AUGUSTUS	intron	22768803	22768857	1	+	.	ID=g22661.t1.intron2;Parent=g22661.t1;
OW387027.1_Nowickia_ferox_genome_assembly,_chromosome:_5	AUGUSTUS	CDS	22768858	22770135	1	+	1	ID=g22661.t1.CDS3;Parent=g22661.t1;
OW387027.1_Nowickia_ferox_genome_assembly,_chromosome:_5	AUGUSTUS	exon	22768858	22770135	.	+	.	ID=g22661.t1.exon3;Parent=g22661.t1;
OW387027.1_Nowickia_ferox_genome_assembly,_chromosome:_5	AUGUSTUS	intron	22770136	22770197	1	+	.	ID=g22661.t1.intron3;Parent=g22661.t1;
OW387027.1_Nowickia_ferox_genome_assembly,_chromosome:_5	AUGUSTUS	CDS	22770198	22770537	1	+	1	ID=g22661.t1.CDS4;Parent=g22661.t1;
OW387027.1_Nowickia_ferox_genome_assembly,_chromosome:_5	AUGUSTUS	exon	22770198	22770537	.	+	.	ID=g22661.t1.exon4;Parent=g22661.t1;
OW387027.1_Nowickia_ferox_genome_assembly,_chromosome:_5	AUGUSTUS	intron	22770538	22770606	1	+	.	ID=g22661.t1.intron4;Parent=g22661.t1;
OW387027.1_Nowickia_ferox_genome_assembly,_chromosome:_5	AUGUSTUS	CDS	22770607	22770752	1	+	0	ID=g22661.t1.CDS5;Parent=g22661.t1;
OW387027.1_Nowickia_ferox_genome_assembly,_chromosome:_5	AUGUSTUS	exon	22770607	22770752	.	+	.	ID=g22661.t1.exon5;Parent=g22661.t1;
OW387027.1_Nowickia_ferox_genome_assembly,_chromosome:_5	AUGUSTUS	intron	22770753	22771183	1	+	.	ID=g22661.t1.intron5;Parent=g22661.t1;
OW387027.1_Nowickia_ferox_genome_assembly,_chromosome:_5	AUGUSTUS	CDS	22771184	22771331	1	+	1	ID=g22661.t1.CDS6;Parent=g22661.t1;
OW387027.1_Nowickia_ferox_genome_assembly,_chromosome:_5	AUGUSTUS	exon	22771184	22771331	.	+	.	ID=g22661.t1.exon6;Parent=g22661.t1;
OW387027.1_Nowickia_ferox_genome_assembly,_chromosome:_5	AUGUSTUS	intron	22771332	22771388	1	+	.	ID=g22661.t1.intron6;Parent=g22661.t1;
OW387027.1_Nowickia_ferox_genome_assembly,_chromosome:_5	AUGUSTUS	CDS	22771389	22771623	1	+	0	ID=g22661.t1.CDS7;Parent=g22661.t1;
OW387027.1_Nowickia_ferox_genome_assembly,_chromosome:_5	AUGUSTUS	exon	22771389	22771623	.	+	.	ID=g22661.t1.exon7;Parent=g22661.t1;
OW387027.1_Nowickia_ferox_genome_assembly,_chromosome:_5	AUGUSTUS	intron	22771624	22771857	1	+	.	ID=g22661.t1.intron7;Parent=g22661.t1;
OW387027.1_Nowickia_ferox_genome_assembly,_chromosome:_5	AUGUSTUS	CDS	22771858	22772019	1	+	2	ID=g22661.t1.CDS8;Parent=g22661.t1;
OW387027.1_Nowickia_ferox_genome_assembly,_chromosome:_5	AUGUSTUS	exon	22771858	22772019	.	+	.	ID=g22661.t1.exon8;Parent=g22661.t1;
OW387027.1_Nowickia_ferox_genome_assembly,_chromosome:_5	AUGUSTUS	intron	22772020	22772091	1	+	.	ID=g22661.t1.intron8;Parent=g22661.t1;
OW387027.1_Nowickia_ferox_genome_assembly,_chromosome:_5	AUGUSTUS	CDS	22772092	22772308	1	+	2	ID=g22661.t1.CDS9;Parent=g22661.t1;
OW387027.1_Nowickia_ferox_genome_assembly,_chromosome:_5	AUGUSTUS	exon	22772092	22772308	.	+	.	ID=g22661.t1.exon9;Parent=g22661.t1;
OW387027.1_Nowickia_ferox_genome_assembly,_chromosome:_5	AUGUSTUS	intron	22772309	22772367	1	+	.	ID=g22661.t1.intron9;Parent=g22661.t1;
OW387027.1_Nowickia_ferox_genome_assembly,_chromosome:_5	AUGUSTUS	CDS	22772368	22772599	1	+	1	ID=g22661.t1.CDS10;Parent=g22661.t1;
OW387027.1_Nowickia_ferox_genome_assembly,_chromosome:_5	AUGUSTUS	exon	22772368	22772599	.	+	.	ID=g22661.t1.exon10;Parent=g22661.t1;
OW387027.1_Nowickia_ferox_genome_assembly,_chromosome:_5	AUGUSTUS	stop_codon	22772597	22772599	.	+	0	ID=g22661.t1.stop1;Parent=g22661.t1;
OW387027.1_Nowickia_ferox_genome_assembly,_chromosome:_5	AUGUSTUS	gene	22784228	22799456	.	-	.	ID=g22662;
OW387027.1_Nowickia_ferox_genome_assembly,_chromosome:_5	AUGUSTUS	mRNA	22784228	22799456	1	-	.	ID=g22662.t1;Parent=g22662;
OW387027.1_Nowickia_ferox_genome_assembly,_chromosome:_5	AUGUSTUS	stop_codon	22784228	22784230	.	-	0	ID=g22662.t1.stop1;Parent=g22662.t1;
OW387027.1_Nowickia_ferox_genome_assembly,_chromosome:_5	AUGUSTUS	CDS	22784228	22784428	1	-	0	ID=g22662.t1.CDS1;Parent=g22662.t1;
OW387027.1_Nowickia_ferox_genome_assembly,_chromosome:_5	AUGUSTUS	exon	22784228	22784428	.	-	.	ID=g22662.t1.exon1;Parent=g22662.t1;
OW387027.1_Nowickia_ferox_genome_assembly,_chromosome:_5	AUGUSTUS	intron	22784429	22784493	1	-	.	ID=g22662.t1.intron1;Parent=g22662.t1;
OW387027.1_Nowickia_ferox_genome_assembly,_chromosome:_5	AUGUSTUS	CDS	22784494	22784598	1	-	0	ID=g22662.t1.CDS2;Parent=g22662.t1;
OW387027.1_Nowickia_ferox_genome_assembly,_chromosome:_5	AUGUSTUS	exon	22784494	22784598	.	-	.	ID=g22662.t1.exon2;Parent=g22662.t1;
OW387027.1_Nowickia_ferox_genome_assembly,_chromosome:_5	AUGUSTUS	intron	22784599	22787277	1	-	.	ID=g22662.t1.intron2;Parent=g22662.t1;
OW387027.1_Nowickia_ferox_genome_assembly,_chromosome:_5	AUGUSTUS	CDS	22787278	22787406	1	-	0	ID=g22662.t1.CDS3;Parent=g22662.t1;
OW387027.1_Nowickia_ferox_genome_assembly,_chromosome:_5	AUGUSTUS	exon	22787278	22787406	.	-	.	ID=g22662.t1.exon3;Parent=g22662.t1;
OW387027.1_Nowickia_ferox_genome_assembly,_chromosome:_5	AUGUSTUS	intron	22787407	22787499	1	-	.	ID=g22662.t1.intron3;Parent=g22662.t1;
OW387027.1_Nowickia_ferox_genome_assembly,_chromosome:_5	AUGUSTUS	CDS	22787500	22787870	1	-	2	ID=g22662.t1.CDS4;Parent=g22662.t1;
OW387027.1_Nowickia_ferox_genome_assembly,_chromosome:_5	AUGUSTUS	exon	22787500	22787870	.	-	.	ID=g22662.t1.exon4;Parent=g22662.t1;
OW387027.1_Nowickia_ferox_genome_assembly,_chromosome:_5	AUGUSTUS	intron	22787871	22787991	1	-	.	ID=g22662.t1.intron4;Parent=g22662.t1;
OW387027.1_Nowickia_ferox_genome_assembly,_chromosome:_5	AUGUSTUS	CDS	22787992	22788147	1	-	2	ID=g22662.t1.CDS5;Parent=g22662.t1;
OW387027.1_Nowickia_ferox_genome_assembly,_chromosome:_5	AUGUSTUS	exon	22787992	22788147	.	-	.	ID=g22662.t1.exon5;Parent=g22662.t1;
OW387027.1_Nowickia_ferox_genome_assembly,_chromosome:_5	AUGUSTUS	intron	22788148	22793063	1	-	.	ID=g22662.t1.intron5;Parent=g22662.t1;
OW387027.1_Nowickia_ferox_genome_assembly,_chromosome:_5	AUGUSTUS	CDS	22793064	22793218	1	-	1	ID=g22662.t1.CDS6;Parent=g22662.t1;
OW387027.1_Nowickia_ferox_genome_assembly,_chromosome:_5	AUGUSTUS	exon	22793064	22793218	.	-	.	ID=g22662.t1.exon6;Parent=g22662.t1;
OW387027.1_Nowickia_ferox_genome_assembly,_chromosome:_5	AUGUSTUS	intron	22793219	22793359	1	-	.	ID=g22662.t1.intron6;Parent=g22662.t1;
OW387027.1_Nowickia_ferox_genome_assembly,_chromosome:_5	AUGUSTUS	CDS	22793360	22793459	1	-	2	ID=g22662.t1.CDS7;Parent=g22662.t1;
OW387027.1_Nowickia_ferox_genome_assembly,_chromosome:_5	AUGUSTUS	exon	22793360	22793459	.	-	.	ID=g22662.t1.exon7;Parent=g22662.t1;
OW387027.1_Nowickia_ferox_genome_assembly,_chromosome:_5	AUGUSTUS	intron	22793460	22794472	1	-	.	ID=g22662.t1.intron7;Parent=g22662.t1;
OW387027.1_Nowickia_ferox_genome_assembly,_chromosome:_5	AUGUSTUS	CDS	22794473	22794549	1	-	1	ID=g22662.t1.CDS8;Parent=g22662.t1;
OW387027.1_Nowickia_ferox_genome_assembly,_chromosome:_5	AUGUSTUS	exon	22794473	22794549	.	-	.	ID=g22662.t1.exon8;Parent=g22662.t1;
OW387027.1_Nowickia_ferox_genome_assembly,_chromosome:_5	AUGUSTUS	intron	22794550	22799397	1	-	.	ID=g22662.t1.intron8;Parent=g22662.t1;
OW387027.1_Nowickia_ferox_genome_assembly,_chromosome:_5	AUGUSTUS	CDS	22799398	22799456	1	-	0	ID=g22662.t1.CDS9;Parent=g22662.t1;
OW387027.1_Nowickia_ferox_genome_assembly,_chromosome:_5	AUGUSTUS	exon	22799398	22799456	.	-	.	ID=g22662.t1.exon9;Parent=g22662.t1;
OW387027.1_Nowickia_ferox_genome_assembly,_chromosome:_5	AUGUSTUS	start_codon	22799454	22799456	.	-	0	ID=g22662.t1.start1;Parent=g22662.t1;
OW387027.1_Nowickia_ferox_genome_assembly,_chromosome:_5	AUGUSTUS	gene	22819877	22820308	.	+	.	ID=g22663;
OW387027.1_Nowickia_ferox_genome_assembly,_chromosome:_5	AUGUSTUS	mRNA	22819877	22820308	1	+	.	ID=g22663.t1;Parent=g22663;
OW387027.1_Nowickia_ferox_genome_assembly,_chromosome:_5	AUGUSTUS	start_codon	22819877	22819879	.	+	0	ID=g22663.t1.start1;Parent=g22663.t1;
OW387027.1_Nowickia_ferox_genome_assembly,_chromosome:_5	AUGUSTUS	CDS	22819877	22820308	1	+	0	ID=g22663.t1.CDS1;Parent=g22663.t1;
OW387027.1_Nowickia_ferox_genome_assembly,_chromosome:_5	AUGUSTUS	exon	22819877	22820308	.	+	.	ID=g22663.t1.exon1;Parent=g22663.t1;
OW387027.1_Nowickia_ferox_genome_assembly,_chromosome:_5	AUGUSTUS	stop_codon	22820306	22820308	.	+	0	ID=g22663.t1.stop1;Parent=g22663.t1;
OW387027.1_Nowickia_ferox_genome_assembly,_chromosome:_5	AUGUSTUS	gene	22820329	22822006	.	+	.	ID=g22664;
OW387027.1_Nowickia_ferox_genome_assembly,_chromosome:_5	AUGUSTUS	mRNA	22820410	22822006	1	+	.	ID=g22664.t1;Parent=g22664;
OW387027.1_Nowickia_ferox_genome_assembly,_chromosome:_5	AUGUSTUS	start_codon	22820410	22820412	.	+	0	ID=g22664.t1.start1;Parent=g22664.t1;
OW387027.1_Nowickia_ferox_genome_assembly,_chromosome:_5	AUGUSTUS	CDS	22820410	22820724	1	+	0	ID=g22664.t1.CDS1;Parent=g22664.t1;
OW387027.1_Nowickia_ferox_genome_assembly,_chromosome:_5	AUGUSTUS	exon	22820410	22820724	.	+	.	ID=g22664.t1.exon1;Parent=g22664.t1;
OW387027.1_Nowickia_ferox_genome_assembly,_chromosome:_5	AUGUSTUS	intron	22820725	22820796	1	+	.	ID=g22664.t1.intron1;Parent=g22664.t1;
OW387027.1_Nowickia_ferox_genome_assembly,_chromosome:_5	AUGUSTUS	CDS	22820797	22820994	1	+	0	ID=g22664.t1.CDS2;Parent=g22664.t1;
OW387027.1_Nowickia_ferox_genome_assembly,_chromosome:_5	AUGUSTUS	exon	22820797	22820994	.	+	.	ID=g22664.t1.exon2;Parent=g22664.t1;
OW387027.1_Nowickia_ferox_genome_assembly,_chromosome:_5	AUGUSTUS	intron	22820995	22821061	1	+	.	ID=g22664.t1.intron2;Parent=g22664.t1;
OW387027.1_Nowickia_ferox_genome_assembly,_chromosome:_5	AUGUSTUS	CDS	22821062	22822006	1	+	0	ID=g22664.t1.CDS3;Parent=g22664.t1;
OW387027.1_Nowickia_ferox_genome_assembly,_chromosome:_5	AUGUSTUS	exon	22821062	22822006	.	+	.	ID=g22664.t1.exon3;Parent=g22664.t1;
OW387027.1_Nowickia_ferox_genome_assembly,_chromosome:_5	AUGUSTUS	stop_codon	22822004	22822006	.	+	0	ID=g22664.t1.stop1;Parent=g22664.t1;
OW387027.1_Nowickia_ferox_genome_assembly,_chromosome:_5	GeneMark.hmm3	mRNA	22820329	22822006	.	+	.	ID=g22664.t2;Parent=g22664;
OW387027.1_Nowickia_ferox_genome_assembly,_chromosome:_5	GeneMark.hmm3	start_codon	22820329	22820331	.	+	0	ID=g22664.t2.start1;Parent=g22664.t2;
OW387027.1_Nowickia_ferox_genome_assembly,_chromosome:_5	GeneMark.hmm3	CDS	22820329	22820724	.	+	0	ID=g22664.t2.CDS1;Parent=g22664.t2;
OW387027.1_Nowickia_ferox_genome_assembly,_chromosome:_5	GeneMark.hmm3	exon	22820329	22820724	0	+	.	ID=g22664.t2.exon1;Parent=g22664.t2;
OW387027.1_Nowickia_ferox_genome_assembly,_chromosome:_5	GeneMark.hmm3	intron	22820725	22820796	.	+	0	ID=g22664.t2.intron1;Parent=g22664.t2;
OW387027.1_Nowickia_ferox_genome_assembly,_chromosome:_5	GeneMark.hmm3	CDS	22820797	22820994	.	+	0	ID=g22664.t2.CDS2;Parent=g22664.t2;
OW387027.1_Nowickia_ferox_genome_assembly,_chromosome:_5	GeneMark.hmm3	exon	22820797	22820994	0	+	.	ID=g22664.t2.exon2;Parent=g22664.t2;
OW387027.1_Nowickia_ferox_genome_assembly,_chromosome:_5	GeneMark.hmm3	intron	22820995	22821061	.	+	0	ID=g22664.t2.intron2;Parent=g22664.t2;
OW387027.1_Nowickia_ferox_genome_assembly,_chromosome:_5	GeneMark.hmm3	CDS	22821062	22822006	.	+	0	ID=g22664.t2.CDS3;Parent=g22664.t2;
OW387027.1_Nowickia_ferox_genome_assembly,_chromosome:_5	GeneMark.hmm3	exon	22821062	22822006	0	+	.	ID=g22664.t2.exon3;Parent=g22664.t2;
OW387027.1_Nowickia_ferox_genome_assembly,_chromosome:_5	GeneMark.hmm3	stop_codon	22822004	22822006	.	+	0	ID=g22664.t2.stop1;Parent=g22664.t2;
OW387027.1_Nowickia_ferox_genome_assembly,_chromosome:_5	AUGUSTUS	gene	22822509	22823351	.	-	.	ID=g22665;
OW387027.1_Nowickia_ferox_genome_assembly,_chromosome:_5	AUGUSTUS	mRNA	22822509	22823351	1	-	.	ID=g22665.t1;Parent=g22665;
OW387027.1_Nowickia_ferox_genome_assembly,_chromosome:_5	AUGUSTUS	stop_codon	22822509	22822511	.	-	0	ID=g22665.t1.stop1;Parent=g22665.t1;
OW387027.1_Nowickia_ferox_genome_assembly,_chromosome:_5	AUGUSTUS	CDS	22822509	22823351	1	-	0	ID=g22665.t1.CDS1;Parent=g22665.t1;
OW387027.1_Nowickia_ferox_genome_assembly,_chromosome:_5	AUGUSTUS	exon	22822509	22823351	.	-	.	ID=g22665.t1.exon1;Parent=g22665.t1;
OW387027.1_Nowickia_ferox_genome_assembly,_chromosome:_5	AUGUSTUS	start_codon	22823349	22823351	.	-	0	ID=g22665.t1.start1;Parent=g22665.t1;
OW387027.1_Nowickia_ferox_genome_assembly,_chromosome:_5	AUGUSTUS	gene	22829630	22831318	.	+	.	ID=g22666;
OW387027.1_Nowickia_ferox_genome_assembly,_chromosome:_5	AUGUSTUS	mRNA	22829630	22831318	1	+	.	ID=g22666.t1;Parent=g22666;
OW387027.1_Nowickia_ferox_genome_assembly,_chromosome:_5	AUGUSTUS	start_codon	22829630	22829632	.	+	0	ID=g22666.t1.start1;Parent=g22666.t1;
OW387027.1_Nowickia_ferox_genome_assembly,_chromosome:_5	AUGUSTUS	CDS	22829630	22830091	1	+	0	ID=g22666.t1.CDS1;Parent=g22666.t1;
OW387027.1_Nowickia_ferox_genome_assembly,_chromosome:_5	AUGUSTUS	exon	22829630	22830091	.	+	.	ID=g22666.t1.exon1;Parent=g22666.t1;
OW387027.1_Nowickia_ferox_genome_assembly,_chromosome:_5	AUGUSTUS	intron	22830092	22830152	1	+	.	ID=g22666.t1.intron1;Parent=g22666.t1;
OW387027.1_Nowickia_ferox_genome_assembly,_chromosome:_5	AUGUSTUS	CDS	22830153	22830944	1	+	0	ID=g22666.t1.CDS2;Parent=g22666.t1;
OW387027.1_Nowickia_ferox_genome_assembly,_chromosome:_5	AUGUSTUS	exon	22830153	22830944	.	+	.	ID=g22666.t1.exon2;Parent=g22666.t1;
OW387027.1_Nowickia_ferox_genome_assembly,_chromosome:_5	AUGUSTUS	intron	22830945	22831006	1	+	.	ID=g22666.t1.intron2;Parent=g22666.t1;
OW387027.1_Nowickia_ferox_genome_assembly,_chromosome:_5	AUGUSTUS	CDS	22831007	22831318	1	+	0	ID=g22666.t1.CDS3;Parent=g22666.t1;
OW387027.1_Nowickia_ferox_genome_assembly,_chromosome:_5	AUGUSTUS	exon	22831007	22831318	.	+	.	ID=g22666.t1.exon3;Parent=g22666.t1;
OW387027.1_Nowickia_ferox_genome_assembly,_chromosome:_5	AUGUSTUS	stop_codon	22831316	22831318	.	+	0	ID=g22666.t1.stop1;Parent=g22666.t1;
OW387027.1_Nowickia_ferox_genome_assembly,_chromosome:_5	AUGUSTUS	gene	22837791	22839479	.	+	.	ID=g22667;
OW387027.1_Nowickia_ferox_genome_assembly,_chromosome:_5	AUGUSTUS	mRNA	22837791	22839479	1	+	.	ID=g22667.t1;Parent=g22667;
OW387027.1_Nowickia_ferox_genome_assembly,_chromosome:_5	AUGUSTUS	start_codon	22837791	22837793	.	+	0	ID=g22667.t1.start1;Parent=g22667.t1;
OW387027.1_Nowickia_ferox_genome_assembly,_chromosome:_5	AUGUSTUS	CDS	22837791	22838252	1	+	0	ID=g22667.t1.CDS1;Parent=g22667.t1;
OW387027.1_Nowickia_ferox_genome_assembly,_chromosome:_5	AUGUSTUS	exon	22837791	22838252	.	+	.	ID=g22667.t1.exon1;Parent=g22667.t1;
OW387027.1_Nowickia_ferox_genome_assembly,_chromosome:_5	AUGUSTUS	intron	22838253	22838313	1	+	.	ID=g22667.t1.intron1;Parent=g22667.t1;
OW387027.1_Nowickia_ferox_genome_assembly,_chromosome:_5	AUGUSTUS	CDS	22838314	22839105	1	+	0	ID=g22667.t1.CDS2;Parent=g22667.t1;
OW387027.1_Nowickia_ferox_genome_assembly,_chromosome:_5	AUGUSTUS	exon	22838314	22839105	.	+	.	ID=g22667.t1.exon2;Parent=g22667.t1;
OW387027.1_Nowickia_ferox_genome_assembly,_chromosome:_5	AUGUSTUS	intron	22839106	22839167	1	+	.	ID=g22667.t1.intron2;Parent=g22667.t1;
OW387027.1_Nowickia_ferox_genome_assembly,_chromosome:_5	AUGUSTUS	CDS	22839168	22839479	1	+	0	ID=g22667.t1.CDS3;Parent=g22667.t1;
OW387027.1_Nowickia_ferox_genome_assembly,_chromosome:_5	AUGUSTUS	exon	22839168	22839479	.	+	.	ID=g22667.t1.exon3;Parent=g22667.t1;
OW387027.1_Nowickia_ferox_genome_assembly,_chromosome:_5	AUGUSTUS	stop_codon	22839477	22839479	.	+	0	ID=g22667.t1.stop1;Parent=g22667.t1;
OW387027.1_Nowickia_ferox_genome_assembly,_chromosome:_5	AUGUSTUS	gene	22846531	22848287	.	-	.	ID=g22668;
OW387027.1_Nowickia_ferox_genome_assembly,_chromosome:_5	AUGUSTUS	mRNA	22846531	22848287	1	-	.	ID=g22668.t1;Parent=g22668;
OW387027.1_Nowickia_ferox_genome_assembly,_chromosome:_5	AUGUSTUS	stop_codon	22846531	22846533	.	-	0	ID=g22668.t1.stop1;Parent=g22668.t1;
OW387027.1_Nowickia_ferox_genome_assembly,_chromosome:_5	AUGUSTUS	CDS	22846531	22846818	1	-	0	ID=g22668.t1.CDS1;Parent=g22668.t1;
OW387027.1_Nowickia_ferox_genome_assembly,_chromosome:_5	AUGUSTUS	exon	22846531	22846818	.	-	.	ID=g22668.t1.exon1;Parent=g22668.t1;
OW387027.1_Nowickia_ferox_genome_assembly,_chromosome:_5	AUGUSTUS	intron	22846819	22846881	1	-	.	ID=g22668.t1.intron1;Parent=g22668.t1;
OW387027.1_Nowickia_ferox_genome_assembly,_chromosome:_5	AUGUSTUS	CDS	22846882	22847685	1	-	0	ID=g22668.t1.CDS2;Parent=g22668.t1;
OW387027.1_Nowickia_ferox_genome_assembly,_chromosome:_5	AUGUSTUS	exon	22846882	22847685	.	-	.	ID=g22668.t1.exon2;Parent=g22668.t1;
OW387027.1_Nowickia_ferox_genome_assembly,_chromosome:_5	AUGUSTUS	intron	22847686	22847810	1	-	.	ID=g22668.t1.intron2;Parent=g22668.t1;
OW387027.1_Nowickia_ferox_genome_assembly,_chromosome:_5	AUGUSTUS	CDS	22847811	22848287	1	-	0	ID=g22668.t1.CDS3;Parent=g22668.t1;
OW387027.1_Nowickia_ferox_genome_assembly,_chromosome:_5	AUGUSTUS	exon	22847811	22848287	.	-	.	ID=g22668.t1.exon3;Parent=g22668.t1;
OW387027.1_Nowickia_ferox_genome_assembly,_chromosome:_5	AUGUSTUS	start_codon	22848285	22848287	.	-	0	ID=g22668.t1.start1;Parent=g22668.t1;
OW387027.1_Nowickia_ferox_genome_assembly,_chromosome:_5	AUGUSTUS	gene	22848739	22851204	.	+	.	ID=g22669;
OW387027.1_Nowickia_ferox_genome_assembly,_chromosome:_5	AUGUSTUS	mRNA	22848739	22851204	1	+	.	ID=g22669.t1;Parent=g22669;
OW387027.1_Nowickia_ferox_genome_assembly,_chromosome:_5	AUGUSTUS	start_codon	22848739	22848741	.	+	0	ID=g22669.t1.start1;Parent=g22669.t1;
OW387027.1_Nowickia_ferox_genome_assembly,_chromosome:_5	AUGUSTUS	CDS	22848739	22850016	1	+	0	ID=g22669.t1.CDS1;Parent=g22669.t1;
OW387027.1_Nowickia_ferox_genome_assembly,_chromosome:_5	AUGUSTUS	exon	22848739	22850016	.	+	.	ID=g22669.t1.exon1;Parent=g22669.t1;
OW387027.1_Nowickia_ferox_genome_assembly,_chromosome:_5	AUGUSTUS	intron	22850017	22850922	1	+	.	ID=g22669.t1.intron1;Parent=g22669.t1;
OW387027.1_Nowickia_ferox_genome_assembly,_chromosome:_5	AUGUSTUS	CDS	22850923	22851204	1	+	0	ID=g22669.t1.CDS2;Parent=g22669.t1;
OW387027.1_Nowickia_ferox_genome_assembly,_chromosome:_5	AUGUSTUS	exon	22850923	22851204	.	+	.	ID=g22669.t1.exon2;Parent=g22669.t1;
OW387027.1_Nowickia_ferox_genome_assembly,_chromosome:_5	AUGUSTUS	stop_codon	22851202	22851204	.	+	0	ID=g22669.t1.stop1;Parent=g22669.t1;
OW387027.1_Nowickia_ferox_genome_assembly,_chromosome:_5	GeneMark.hmm3	mRNA	22848742	22851204	.	+	.	ID=g22669.t2;Parent=g22669;
OW387027.1_Nowickia_ferox_genome_assembly,_chromosome:_5	GeneMark.hmm3	start_codon	22848742	22848744	.	+	0	ID=g22669.t2.start1;Parent=g22669.t2;
OW387027.1_Nowickia_ferox_genome_assembly,_chromosome:_5	GeneMark.hmm3	CDS	22848742	22850016	.	+	0	ID=g22669.t2.CDS1;Parent=g22669.t2;
OW387027.1_Nowickia_ferox_genome_assembly,_chromosome:_5	GeneMark.hmm3	exon	22848742	22850016	0	+	.	ID=g22669.t2.exon1;Parent=g22669.t2;
OW387027.1_Nowickia_ferox_genome_assembly,_chromosome:_5	GeneMark.hmm3	intron	22850017	22850922	.	+	0	ID=g22669.t2.intron1;Parent=g22669.t2;
OW387027.1_Nowickia_ferox_genome_assembly,_chromosome:_5	GeneMark.hmm3	CDS	22850923	22851204	.	+	0	ID=g22669.t2.CDS2;Parent=g22669.t2;
OW387027.1_Nowickia_ferox_genome_assembly,_chromosome:_5	GeneMark.hmm3	exon	22850923	22851204	0	+	.	ID=g22669.t2.exon2;Parent=g22669.t2;
OW387027.1_Nowickia_ferox_genome_assembly,_chromosome:_5	GeneMark.hmm3	stop_codon	22851202	22851204	.	+	0	ID=g22669.t2.stop1;Parent=g22669.t2;
OW387027.1_Nowickia_ferox_genome_assembly,_chromosome:_5	AUGUSTUS	gene	22851338	22856189	.	-	.	ID=g22670;
OW387027.1_Nowickia_ferox_genome_assembly,_chromosome:_5	AUGUSTUS	mRNA	22851338	22856189	1	-	.	ID=g22670.t1;Parent=g22670;
OW387027.1_Nowickia_ferox_genome_assembly,_chromosome:_5	AUGUSTUS	stop_codon	22851338	22851340	.	-	0	ID=g22670.t1.stop1;Parent=g22670.t1;
OW387027.1_Nowickia_ferox_genome_assembly,_chromosome:_5	AUGUSTUS	CDS	22851338	22851622	1	-	0	ID=g22670.t1.CDS1;Parent=g22670.t1;
OW387027.1_Nowickia_ferox_genome_assembly,_chromosome:_5	AUGUSTUS	exon	22851338	22851622	.	-	.	ID=g22670.t1.exon1;Parent=g22670.t1;
OW387027.1_Nowickia_ferox_genome_assembly,_chromosome:_5	AUGUSTUS	intron	22851623	22852064	1	-	.	ID=g22670.t1.intron1;Parent=g22670.t1;
OW387027.1_Nowickia_ferox_genome_assembly,_chromosome:_5	AUGUSTUS	CDS	22852065	22852853	1	-	0	ID=g22670.t1.CDS2;Parent=g22670.t1;
OW387027.1_Nowickia_ferox_genome_assembly,_chromosome:_5	AUGUSTUS	exon	22852065	22852853	.	-	.	ID=g22670.t1.exon2;Parent=g22670.t1;
OW387027.1_Nowickia_ferox_genome_assembly,_chromosome:_5	AUGUSTUS	intron	22852854	22855709	1	-	.	ID=g22670.t1.intron2;Parent=g22670.t1;
OW387027.1_Nowickia_ferox_genome_assembly,_chromosome:_5	AUGUSTUS	CDS	22855710	22856189	1	-	0	ID=g22670.t1.CDS3;Parent=g22670.t1;
OW387027.1_Nowickia_ferox_genome_assembly,_chromosome:_5	AUGUSTUS	exon	22855710	22856189	.	-	.	ID=g22670.t1.exon3;Parent=g22670.t1;
OW387027.1_Nowickia_ferox_genome_assembly,_chromosome:_5	AUGUSTUS	start_codon	22856187	22856189	.	-	0	ID=g22670.t1.start1;Parent=g22670.t1;
OW387027.1_Nowickia_ferox_genome_assembly,_chromosome:_5	GeneMark.hmm3	mRNA	22851338	22852535	.	-	.	ID=g22670.t2;Parent=g22670;
OW387027.1_Nowickia_ferox_genome_assembly,_chromosome:_5	GeneMark.hmm3	stop_codon	22851338	22851340	.	-	0	ID=g22670.t2.stop1;Parent=g22670.t2;
OW387027.1_Nowickia_ferox_genome_assembly,_chromosome:_5	GeneMark.hmm3	CDS	22851338	22851622	.	-	0	ID=g22670.t2.CDS1;Parent=g22670.t2;
OW387027.1_Nowickia_ferox_genome_assembly,_chromosome:_5	GeneMark.hmm3	exon	22851338	22851622	0	-	.	ID=g22670.t2.exon1;Parent=g22670.t2;
OW387027.1_Nowickia_ferox_genome_assembly,_chromosome:_5	GeneMark.hmm3	intron	22851623	22852064	.	-	0	ID=g22670.t2.intron1;Parent=g22670.t2;
OW387027.1_Nowickia_ferox_genome_assembly,_chromosome:_5	GeneMark.hmm3	CDS	22852065	22852535	.	-	0	ID=g22670.t2.CDS2;Parent=g22670.t2;
OW387027.1_Nowickia_ferox_genome_assembly,_chromosome:_5	GeneMark.hmm3	exon	22852065	22852535	0	-	.	ID=g22670.t2.exon2;Parent=g22670.t2;
OW387027.1_Nowickia_ferox_genome_assembly,_chromosome:_5	GeneMark.hmm3	start_codon	22852533	22852535	.	-	0	ID=g22670.t2.start1;Parent=g22670.t2;
OW387027.1_Nowickia_ferox_genome_assembly,_chromosome:_5	AUGUSTUS	gene	22854402	22855055	.	+	.	ID=g22671;
OW387027.1_Nowickia_ferox_genome_assembly,_chromosome:_5	AUGUSTUS	mRNA	22854402	22855055	1	+	.	ID=g22671.t1;Parent=g22671;
OW387027.1_Nowickia_ferox_genome_assembly,_chromosome:_5	AUGUSTUS	start_codon	22854402	22854404	.	+	0	ID=g22671.t1.start1;Parent=g22671.t1;
OW387027.1_Nowickia_ferox_genome_assembly,_chromosome:_5	AUGUSTUS	CDS	22854402	22855055	1	+	0	ID=g22671.t1.CDS1;Parent=g22671.t1;
OW387027.1_Nowickia_ferox_genome_assembly,_chromosome:_5	AUGUSTUS	exon	22854402	22855055	.	+	.	ID=g22671.t1.exon1;Parent=g22671.t1;
OW387027.1_Nowickia_ferox_genome_assembly,_chromosome:_5	AUGUSTUS	stop_codon	22855053	22855055	.	+	0	ID=g22671.t1.stop1;Parent=g22671.t1;
OW387027.1_Nowickia_ferox_genome_assembly,_chromosome:_5	AUGUSTUS	gene	22858835	22867986	.	-	.	ID=g22672;
OW387027.1_Nowickia_ferox_genome_assembly,_chromosome:_5	AUGUSTUS	mRNA	22858835	22867986	1	-	.	ID=g22672.t1;Parent=g22672;
OW387027.1_Nowickia_ferox_genome_assembly,_chromosome:_5	AUGUSTUS	stop_codon	22858835	22858837	.	-	0	ID=g22672.t1.stop1;Parent=g22672.t1;
OW387027.1_Nowickia_ferox_genome_assembly,_chromosome:_5	AUGUSTUS	CDS	22858835	22859052	1	-	2	ID=g22672.t1.CDS1;Parent=g22672.t1;
OW387027.1_Nowickia_ferox_genome_assembly,_chromosome:_5	AUGUSTUS	exon	22858835	22859052	.	-	.	ID=g22672.t1.exon1;Parent=g22672.t1;
OW387027.1_Nowickia_ferox_genome_assembly,_chromosome:_5	AUGUSTUS	intron	22859053	22859116	1	-	.	ID=g22672.t1.intron1;Parent=g22672.t1;
OW387027.1_Nowickia_ferox_genome_assembly,_chromosome:_5	AUGUSTUS	CDS	22859117	22859573	1	-	0	ID=g22672.t1.CDS2;Parent=g22672.t1;
OW387027.1_Nowickia_ferox_genome_assembly,_chromosome:_5	AUGUSTUS	exon	22859117	22859573	.	-	.	ID=g22672.t1.exon2;Parent=g22672.t1;
OW387027.1_Nowickia_ferox_genome_assembly,_chromosome:_5	AUGUSTUS	intron	22859574	22859909	1	-	.	ID=g22672.t1.intron2;Parent=g22672.t1;
OW387027.1_Nowickia_ferox_genome_assembly,_chromosome:_5	AUGUSTUS	CDS	22859910	22860536	1	-	0	ID=g22672.t1.CDS3;Parent=g22672.t1;
OW387027.1_Nowickia_ferox_genome_assembly,_chromosome:_5	AUGUSTUS	exon	22859910	22860536	.	-	.	ID=g22672.t1.exon3;Parent=g22672.t1;
OW387027.1_Nowickia_ferox_genome_assembly,_chromosome:_5	AUGUSTUS	intron	22860537	22860602	1	-	.	ID=g22672.t1.intron3;Parent=g22672.t1;
OW387027.1_Nowickia_ferox_genome_assembly,_chromosome:_5	AUGUSTUS	CDS	22860603	22860743	1	-	0	ID=g22672.t1.CDS4;Parent=g22672.t1;
OW387027.1_Nowickia_ferox_genome_assembly,_chromosome:_5	AUGUSTUS	exon	22860603	22860743	.	-	.	ID=g22672.t1.exon4;Parent=g22672.t1;
OW387027.1_Nowickia_ferox_genome_assembly,_chromosome:_5	AUGUSTUS	intron	22860744	22860811	1	-	.	ID=g22672.t1.intron4;Parent=g22672.t1;
OW387027.1_Nowickia_ferox_genome_assembly,_chromosome:_5	AUGUSTUS	CDS	22860812	22860928	1	-	0	ID=g22672.t1.CDS5;Parent=g22672.t1;
OW387027.1_Nowickia_ferox_genome_assembly,_chromosome:_5	AUGUSTUS	exon	22860812	22860928	.	-	.	ID=g22672.t1.exon5;Parent=g22672.t1;
OW387027.1_Nowickia_ferox_genome_assembly,_chromosome:_5	AUGUSTUS	intron	22860929	22861835	1	-	.	ID=g22672.t1.intron5;Parent=g22672.t1;
OW387027.1_Nowickia_ferox_genome_assembly,_chromosome:_5	AUGUSTUS	CDS	22861836	22862180	1	-	0	ID=g22672.t1.CDS6;Parent=g22672.t1;
OW387027.1_Nowickia_ferox_genome_assembly,_chromosome:_5	AUGUSTUS	exon	22861836	22862180	.	-	.	ID=g22672.t1.exon6;Parent=g22672.t1;
OW387027.1_Nowickia_ferox_genome_assembly,_chromosome:_5	AUGUSTUS	intron	22862181	22862271	1	-	.	ID=g22672.t1.intron6;Parent=g22672.t1;
OW387027.1_Nowickia_ferox_genome_assembly,_chromosome:_5	AUGUSTUS	CDS	22862272	22862390	1	-	2	ID=g22672.t1.CDS7;Parent=g22672.t1;
OW387027.1_Nowickia_ferox_genome_assembly,_chromosome:_5	AUGUSTUS	exon	22862272	22862390	.	-	.	ID=g22672.t1.exon7;Parent=g22672.t1;
OW387027.1_Nowickia_ferox_genome_assembly,_chromosome:_5	AUGUSTUS	intron	22862391	22862805	1	-	.	ID=g22672.t1.intron7;Parent=g22672.t1;
OW387027.1_Nowickia_ferox_genome_assembly,_chromosome:_5	AUGUSTUS	CDS	22862806	22863290	1	-	1	ID=g22672.t1.CDS8;Parent=g22672.t1;
OW387027.1_Nowickia_ferox_genome_assembly,_chromosome:_5	AUGUSTUS	exon	22862806	22863290	.	-	.	ID=g22672.t1.exon8;Parent=g22672.t1;
OW387027.1_Nowickia_ferox_genome_assembly,_chromosome:_5	AUGUSTUS	intron	22863291	22863357	1	-	.	ID=g22672.t1.intron8;Parent=g22672.t1;
OW387027.1_Nowickia_ferox_genome_assembly,_chromosome:_5	AUGUSTUS	CDS	22863358	22863541	1	-	2	ID=g22672.t1.CDS9;Parent=g22672.t1;
OW387027.1_Nowickia_ferox_genome_assembly,_chromosome:_5	AUGUSTUS	exon	22863358	22863541	.	-	.	ID=g22672.t1.exon9;Parent=g22672.t1;
OW387027.1_Nowickia_ferox_genome_assembly,_chromosome:_5	AUGUSTUS	intron	22863542	22863612	1	-	.	ID=g22672.t1.intron9;Parent=g22672.t1;
OW387027.1_Nowickia_ferox_genome_assembly,_chromosome:_5	AUGUSTUS	CDS	22863613	22864092	1	-	2	ID=g22672.t1.CDS10;Parent=g22672.t1;
OW387027.1_Nowickia_ferox_genome_assembly,_chromosome:_5	AUGUSTUS	exon	22863613	22864092	.	-	.	ID=g22672.t1.exon10;Parent=g22672.t1;
OW387027.1_Nowickia_ferox_genome_assembly,_chromosome:_5	AUGUSTUS	intron	22864093	22864150	1	-	.	ID=g22672.t1.intron10;Parent=g22672.t1;
OW387027.1_Nowickia_ferox_genome_assembly,_chromosome:_5	AUGUSTUS	CDS	22864151	22864309	1	-	2	ID=g22672.t1.CDS11;Parent=g22672.t1;
OW387027.1_Nowickia_ferox_genome_assembly,_chromosome:_5	AUGUSTUS	exon	22864151	22864309	.	-	.	ID=g22672.t1.exon11;Parent=g22672.t1;
OW387027.1_Nowickia_ferox_genome_assembly,_chromosome:_5	AUGUSTUS	intron	22864310	22864379	1	-	.	ID=g22672.t1.intron11;Parent=g22672.t1;
OW387027.1_Nowickia_ferox_genome_assembly,_chromosome:_5	AUGUSTUS	CDS	22864380	22864548	1	-	0	ID=g22672.t1.CDS12;Parent=g22672.t1;
OW387027.1_Nowickia_ferox_genome_assembly,_chromosome:_5	AUGUSTUS	exon	22864380	22864548	.	-	.	ID=g22672.t1.exon12;Parent=g22672.t1;
OW387027.1_Nowickia_ferox_genome_assembly,_chromosome:_5	AUGUSTUS	intron	22864549	22864608	1	-	.	ID=g22672.t1.intron12;Parent=g22672.t1;
OW387027.1_Nowickia_ferox_genome_assembly,_chromosome:_5	AUGUSTUS	CDS	22864609	22864802	1	-	2	ID=g22672.t1.CDS13;Parent=g22672.t1;
OW387027.1_Nowickia_ferox_genome_assembly,_chromosome:_5	AUGUSTUS	exon	22864609	22864802	.	-	.	ID=g22672.t1.exon13;Parent=g22672.t1;
OW387027.1_Nowickia_ferox_genome_assembly,_chromosome:_5	AUGUSTUS	intron	22864803	22864872	1	-	.	ID=g22672.t1.intron13;Parent=g22672.t1;
OW387027.1_Nowickia_ferox_genome_assembly,_chromosome:_5	AUGUSTUS	CDS	22864873	22865050	1	-	0	ID=g22672.t1.CDS14;Parent=g22672.t1;
OW387027.1_Nowickia_ferox_genome_assembly,_chromosome:_5	AUGUSTUS	exon	22864873	22865050	.	-	.	ID=g22672.t1.exon14;Parent=g22672.t1;
OW387027.1_Nowickia_ferox_genome_assembly,_chromosome:_5	AUGUSTUS	intron	22865051	22865575	1	-	.	ID=g22672.t1.intron14;Parent=g22672.t1;
OW387027.1_Nowickia_ferox_genome_assembly,_chromosome:_5	AUGUSTUS	CDS	22865576	22865849	1	-	1	ID=g22672.t1.CDS15;Parent=g22672.t1;
OW387027.1_Nowickia_ferox_genome_assembly,_chromosome:_5	AUGUSTUS	exon	22865576	22865849	.	-	.	ID=g22672.t1.exon15;Parent=g22672.t1;
OW387027.1_Nowickia_ferox_genome_assembly,_chromosome:_5	AUGUSTUS	intron	22865850	22865916	1	-	.	ID=g22672.t1.intron15;Parent=g22672.t1;
OW387027.1_Nowickia_ferox_genome_assembly,_chromosome:_5	AUGUSTUS	CDS	22865917	22866381	1	-	1	ID=g22672.t1.CDS16;Parent=g22672.t1;
OW387027.1_Nowickia_ferox_genome_assembly,_chromosome:_5	AUGUSTUS	exon	22865917	22866381	.	-	.	ID=g22672.t1.exon16;Parent=g22672.t1;
OW387027.1_Nowickia_ferox_genome_assembly,_chromosome:_5	AUGUSTUS	intron	22866382	22866440	1	-	.	ID=g22672.t1.intron16;Parent=g22672.t1;
OW387027.1_Nowickia_ferox_genome_assembly,_chromosome:_5	AUGUSTUS	CDS	22866441	22866844	1	-	0	ID=g22672.t1.CDS17;Parent=g22672.t1;
OW387027.1_Nowickia_ferox_genome_assembly,_chromosome:_5	AUGUSTUS	exon	22866441	22866844	.	-	.	ID=g22672.t1.exon17;Parent=g22672.t1;
OW387027.1_Nowickia_ferox_genome_assembly,_chromosome:_5	AUGUSTUS	intron	22866845	22866903	1	-	.	ID=g22672.t1.intron17;Parent=g22672.t1;
OW387027.1_Nowickia_ferox_genome_assembly,_chromosome:_5	AUGUSTUS	CDS	22866904	22867147	1	-	1	ID=g22672.t1.CDS18;Parent=g22672.t1;
OW387027.1_Nowickia_ferox_genome_assembly,_chromosome:_5	AUGUSTUS	exon	22866904	22867147	.	-	.	ID=g22672.t1.exon18;Parent=g22672.t1;
OW387027.1_Nowickia_ferox_genome_assembly,_chromosome:_5	AUGUSTUS	intron	22867148	22867395	1	-	.	ID=g22672.t1.intron18;Parent=g22672.t1;
OW387027.1_Nowickia_ferox_genome_assembly,_chromosome:_5	AUGUSTUS	CDS	22867396	22867628	1	-	0	ID=g22672.t1.CDS19;Parent=g22672.t1;
OW387027.1_Nowickia_ferox_genome_assembly,_chromosome:_5	AUGUSTUS	exon	22867396	22867628	.	-	.	ID=g22672.t1.exon19;Parent=g22672.t1;
OW387027.1_Nowickia_ferox_genome_assembly,_chromosome:_5	AUGUSTUS	intron	22867629	22867693	1	-	.	ID=g22672.t1.intron19;Parent=g22672.t1;
OW387027.1_Nowickia_ferox_genome_assembly,_chromosome:_5	AUGUSTUS	CDS	22867694	22867824	1	-	2	ID=g22672.t1.CDS20;Parent=g22672.t1;
OW387027.1_Nowickia_ferox_genome_assembly,_chromosome:_5	AUGUSTUS	exon	22867694	22867824	.	-	.	ID=g22672.t1.exon20;Parent=g22672.t1;
OW387027.1_Nowickia_ferox_genome_assembly,_chromosome:_5	AUGUSTUS	intron	22867825	22867958	1	-	.	ID=g22672.t1.intron20;Parent=g22672.t1;
OW387027.1_Nowickia_ferox_genome_assembly,_chromosome:_5	AUGUSTUS	CDS	22867959	22867986	1	-	0	ID=g22672.t1.CDS21;Parent=g22672.t1;
OW387027.1_Nowickia_ferox_genome_assembly,_chromosome:_5	AUGUSTUS	exon	22867959	22867986	.	-	.	ID=g22672.t1.exon21;Parent=g22672.t1;
OW387027.1_Nowickia_ferox_genome_assembly,_chromosome:_5	AUGUSTUS	start_codon	22867984	22867986	.	-	0	ID=g22672.t1.start1;Parent=g22672.t1;
OW387027.1_Nowickia_ferox_genome_assembly,_chromosome:_5	AUGUSTUS	gene	22886043	22888346	.	-	.	ID=g22673;
OW387027.1_Nowickia_ferox_genome_assembly,_chromosome:_5	AUGUSTUS	mRNA	22886043	22888346	1	-	.	ID=g22673.t1;Parent=g22673;
OW387027.1_Nowickia_ferox_genome_assembly,_chromosome:_5	AUGUSTUS	stop_codon	22886043	22886045	.	-	0	ID=g22673.t1.stop1;Parent=g22673.t1;
OW387027.1_Nowickia_ferox_genome_assembly,_chromosome:_5	AUGUSTUS	CDS	22886043	22888346	1	-	0	ID=g22673.t1.CDS1;Parent=g22673.t1;
OW387027.1_Nowickia_ferox_genome_assembly,_chromosome:_5	AUGUSTUS	exon	22886043	22888346	.	-	.	ID=g22673.t1.exon1;Parent=g22673.t1;
OW387027.1_Nowickia_ferox_genome_assembly,_chromosome:_5	AUGUSTUS	start_codon	22888344	22888346	.	-	0	ID=g22673.t1.start1;Parent=g22673.t1;
OW387027.1_Nowickia_ferox_genome_assembly,_chromosome:_5	AUGUSTUS	gene	22971774	22972785	.	+	.	ID=g22674;
OW387027.1_Nowickia_ferox_genome_assembly,_chromosome:_5	AUGUSTUS	mRNA	22971774	22972785	0.63	+	.	ID=g22674.t1;Parent=g22674;
OW387027.1_Nowickia_ferox_genome_assembly,_chromosome:_5	AUGUSTUS	start_codon	22971774	22971776	.	+	0	ID=g22674.t1.start1;Parent=g22674.t1;
OW387027.1_Nowickia_ferox_genome_assembly,_chromosome:_5	AUGUSTUS	CDS	22971774	22972329	0.7	+	0	ID=g22674.t1.CDS1;Parent=g22674.t1;
OW387027.1_Nowickia_ferox_genome_assembly,_chromosome:_5	AUGUSTUS	exon	22971774	22972329	.	+	.	ID=g22674.t1.exon1;Parent=g22674.t1;
OW387027.1_Nowickia_ferox_genome_assembly,_chromosome:_5	AUGUSTUS	intron	22972330	22972470	0.9	+	.	ID=g22674.t1.intron1;Parent=g22674.t1;
OW387027.1_Nowickia_ferox_genome_assembly,_chromosome:_5	AUGUSTUS	CDS	22972471	22972536	0.85	+	2	ID=g22674.t1.CDS2;Parent=g22674.t1;
OW387027.1_Nowickia_ferox_genome_assembly,_chromosome:_5	AUGUSTUS	exon	22972471	22972536	.	+	.	ID=g22674.t1.exon2;Parent=g22674.t1;
OW387027.1_Nowickia_ferox_genome_assembly,_chromosome:_5	AUGUSTUS	intron	22972537	22972609	0.88	+	.	ID=g22674.t1.intron2;Parent=g22674.t1;
OW387027.1_Nowickia_ferox_genome_assembly,_chromosome:_5	AUGUSTUS	CDS	22972610	22972785	1	+	2	ID=g22674.t1.CDS3;Parent=g22674.t1;
OW387027.1_Nowickia_ferox_genome_assembly,_chromosome:_5	AUGUSTUS	exon	22972610	22972785	.	+	.	ID=g22674.t1.exon3;Parent=g22674.t1;
OW387027.1_Nowickia_ferox_genome_assembly,_chromosome:_5	AUGUSTUS	stop_codon	22972783	22972785	.	+	0	ID=g22674.t1.stop1;Parent=g22674.t1;
OW387027.1_Nowickia_ferox_genome_assembly,_chromosome:_5	AUGUSTUS	mRNA	22971774	22972565	0.49	+	.	ID=g22674.t2;Parent=g22674;
OW387027.1_Nowickia_ferox_genome_assembly,_chromosome:_5	AUGUSTUS	start_codon	22971774	22971776	.	+	0	ID=g22674.t2.start1;Parent=g22674.t2;
OW387027.1_Nowickia_ferox_genome_assembly,_chromosome:_5	AUGUSTUS	CDS	22971774	22972329	0.49	+	0	ID=g22674.t2.CDS1;Parent=g22674.t2;
OW387027.1_Nowickia_ferox_genome_assembly,_chromosome:_5	AUGUSTUS	exon	22971774	22972329	.	+	.	ID=g22674.t2.exon1;Parent=g22674.t2;
OW387027.1_Nowickia_ferox_genome_assembly,_chromosome:_5	AUGUSTUS	intron	22972330	22972470	0.82	+	.	ID=g22674.t2.intron1;Parent=g22674.t2;
OW387027.1_Nowickia_ferox_genome_assembly,_chromosome:_5	AUGUSTUS	CDS	22972471	22972565	0.82	+	2	ID=g22674.t2.CDS2;Parent=g22674.t2;
OW387027.1_Nowickia_ferox_genome_assembly,_chromosome:_5	AUGUSTUS	exon	22972471	22972565	.	+	.	ID=g22674.t2.exon2;Parent=g22674.t2;
OW387027.1_Nowickia_ferox_genome_assembly,_chromosome:_5	AUGUSTUS	stop_codon	22972563	22972565	.	+	0	ID=g22674.t2.stop1;Parent=g22674.t2;
OW387027.1_Nowickia_ferox_genome_assembly,_chromosome:_5	AUGUSTUS	mRNA	22971774	22972785	0.71	+	.	ID=g22674.t3;Parent=g22674;
OW387027.1_Nowickia_ferox_genome_assembly,_chromosome:_5	AUGUSTUS	start_codon	22971774	22971776	.	+	0	ID=g22674.t3.start1;Parent=g22674.t3;
OW387027.1_Nowickia_ferox_genome_assembly,_chromosome:_5	AUGUSTUS	CDS	22971774	22972536	0.73	+	0	ID=g22674.t3.CDS1;Parent=g22674.t3;
OW387027.1_Nowickia_ferox_genome_assembly,_chromosome:_5	AUGUSTUS	exon	22971774	22972536	.	+	.	ID=g22674.t3.exon1;Parent=g22674.t3;
OW387027.1_Nowickia_ferox_genome_assembly,_chromosome:_5	AUGUSTUS	intron	22972537	22972609	0.94	+	.	ID=g22674.t3.intron1;Parent=g22674.t3;
OW387027.1_Nowickia_ferox_genome_assembly,_chromosome:_5	AUGUSTUS	CDS	22972610	22972785	0.96	+	2	ID=g22674.t3.CDS2;Parent=g22674.t3;
OW387027.1_Nowickia_ferox_genome_assembly,_chromosome:_5	AUGUSTUS	exon	22972610	22972785	.	+	.	ID=g22674.t3.exon2;Parent=g22674.t3;
OW387027.1_Nowickia_ferox_genome_assembly,_chromosome:_5	AUGUSTUS	stop_codon	22972783	22972785	.	+	0	ID=g22674.t3.stop1;Parent=g22674.t3;
OW387027.1_Nowickia_ferox_genome_assembly,_chromosome:_5	AUGUSTUS	gene	22973738	22976563	.	+	.	ID=g22675;
OW387027.1_Nowickia_ferox_genome_assembly,_chromosome:_5	AUGUSTUS	mRNA	22973738	22976563	0.52	+	.	ID=g22675.t1;Parent=g22675;
OW387027.1_Nowickia_ferox_genome_assembly,_chromosome:_5	AUGUSTUS	start_codon	22973738	22973740	.	+	0	ID=g22675.t1.start1;Parent=g22675.t1;
OW387027.1_Nowickia_ferox_genome_assembly,_chromosome:_5	AUGUSTUS	CDS	22973738	22974530	0.96	+	0	ID=g22675.t1.CDS1;Parent=g22675.t1;
OW387027.1_Nowickia_ferox_genome_assembly,_chromosome:_5	AUGUSTUS	exon	22973738	22974530	.	+	.	ID=g22675.t1.exon1;Parent=g22675.t1;
OW387027.1_Nowickia_ferox_genome_assembly,_chromosome:_5	AUGUSTUS	intron	22974531	22974763	0.98	+	.	ID=g22675.t1.intron1;Parent=g22675.t1;
OW387027.1_Nowickia_ferox_genome_assembly,_chromosome:_5	AUGUSTUS	CDS	22974764	22975516	0.88	+	2	ID=g22675.t1.CDS2;Parent=g22675.t1;
OW387027.1_Nowickia_ferox_genome_assembly,_chromosome:_5	AUGUSTUS	exon	22974764	22975516	.	+	.	ID=g22675.t1.exon2;Parent=g22675.t1;
OW387027.1_Nowickia_ferox_genome_assembly,_chromosome:_5	AUGUSTUS	intron	22975517	22975784	0.53	+	.	ID=g22675.t1.intron2;Parent=g22675.t1;
OW387027.1_Nowickia_ferox_genome_assembly,_chromosome:_5	AUGUSTUS	CDS	22975785	22976563	0.53	+	2	ID=g22675.t1.CDS3;Parent=g22675.t1;
OW387027.1_Nowickia_ferox_genome_assembly,_chromosome:_5	AUGUSTUS	exon	22975785	22976563	.	+	.	ID=g22675.t1.exon3;Parent=g22675.t1;
OW387027.1_Nowickia_ferox_genome_assembly,_chromosome:_5	AUGUSTUS	stop_codon	22976561	22976563	.	+	0	ID=g22675.t1.stop1;Parent=g22675.t1;
OW387027.1_Nowickia_ferox_genome_assembly,_chromosome:_5	AUGUSTUS	mRNA	22973789	22976563	0.2	+	.	ID=g22675.t2;Parent=g22675;
OW387027.1_Nowickia_ferox_genome_assembly,_chromosome:_5	AUGUSTUS	start_codon	22973789	22973791	.	+	0	ID=g22675.t2.start1;Parent=g22675.t2;
OW387027.1_Nowickia_ferox_genome_assembly,_chromosome:_5	AUGUSTUS	CDS	22973789	22974530	0.5	+	0	ID=g22675.t2.CDS1;Parent=g22675.t2;
OW387027.1_Nowickia_ferox_genome_assembly,_chromosome:_5	AUGUSTUS	exon	22973789	22974530	.	+	.	ID=g22675.t2.exon1;Parent=g22675.t2;
OW387027.1_Nowickia_ferox_genome_assembly,_chromosome:_5	AUGUSTUS	intron	22974531	22974763	0.89	+	.	ID=g22675.t2.intron1;Parent=g22675.t2;
OW387027.1_Nowickia_ferox_genome_assembly,_chromosome:_5	AUGUSTUS	CDS	22974764	22975516	0.83	+	2	ID=g22675.t2.CDS2;Parent=g22675.t2;
OW387027.1_Nowickia_ferox_genome_assembly,_chromosome:_5	AUGUSTUS	exon	22974764	22975516	.	+	.	ID=g22675.t2.exon2;Parent=g22675.t2;
OW387027.1_Nowickia_ferox_genome_assembly,_chromosome:_5	AUGUSTUS	intron	22975517	22975784	0.48	+	.	ID=g22675.t2.intron2;Parent=g22675.t2;
OW387027.1_Nowickia_ferox_genome_assembly,_chromosome:_5	AUGUSTUS	CDS	22975785	22976563	0.47	+	2	ID=g22675.t2.CDS3;Parent=g22675.t2;
OW387027.1_Nowickia_ferox_genome_assembly,_chromosome:_5	AUGUSTUS	exon	22975785	22976563	.	+	.	ID=g22675.t2.exon3;Parent=g22675.t2;
OW387027.1_Nowickia_ferox_genome_assembly,_chromosome:_5	AUGUSTUS	stop_codon	22976561	22976563	.	+	0	ID=g22675.t2.stop1;Parent=g22675.t2;
OW387027.1_Nowickia_ferox_genome_assembly,_chromosome:_5	AUGUSTUS	gene	23082892	23096274	.	+	.	ID=g22676;
OW387027.1_Nowickia_ferox_genome_assembly,_chromosome:_5	AUGUSTUS	mRNA	23082892	23096274	1	+	.	ID=g22676.t1;Parent=g22676;
OW387027.1_Nowickia_ferox_genome_assembly,_chromosome:_5	AUGUSTUS	start_codon	23082892	23082894	.	+	0	ID=g22676.t1.start1;Parent=g22676.t1;
OW387027.1_Nowickia_ferox_genome_assembly,_chromosome:_5	AUGUSTUS	CDS	23082892	23082906	1	+	0	ID=g22676.t1.CDS1;Parent=g22676.t1;
OW387027.1_Nowickia_ferox_genome_assembly,_chromosome:_5	AUGUSTUS	exon	23082892	23082906	.	+	.	ID=g22676.t1.exon1;Parent=g22676.t1;
OW387027.1_Nowickia_ferox_genome_assembly,_chromosome:_5	AUGUSTUS	intron	23082907	23087531	1	+	.	ID=g22676.t1.intron1;Parent=g22676.t1;
OW387027.1_Nowickia_ferox_genome_assembly,_chromosome:_5	AUGUSTUS	CDS	23087532	23087706	1	+	0	ID=g22676.t1.CDS2;Parent=g22676.t1;
OW387027.1_Nowickia_ferox_genome_assembly,_chromosome:_5	AUGUSTUS	exon	23087532	23087706	.	+	.	ID=g22676.t1.exon2;Parent=g22676.t1;
OW387027.1_Nowickia_ferox_genome_assembly,_chromosome:_5	AUGUSTUS	intron	23087707	23096014	1	+	.	ID=g22676.t1.intron2;Parent=g22676.t1;
OW387027.1_Nowickia_ferox_genome_assembly,_chromosome:_5	AUGUSTUS	CDS	23096015	23096274	1	+	2	ID=g22676.t1.CDS3;Parent=g22676.t1;
OW387027.1_Nowickia_ferox_genome_assembly,_chromosome:_5	AUGUSTUS	exon	23096015	23096274	.	+	.	ID=g22676.t1.exon3;Parent=g22676.t1;
OW387027.1_Nowickia_ferox_genome_assembly,_chromosome:_5	AUGUSTUS	stop_codon	23096272	23096274	.	+	0	ID=g22676.t1.stop1;Parent=g22676.t1;
OW387027.1_Nowickia_ferox_genome_assembly,_chromosome:_5	AUGUSTUS	gene	23134314	23134562	.	+	.	ID=g22677;
OW387027.1_Nowickia_ferox_genome_assembly,_chromosome:_5	AUGUSTUS	mRNA	23134314	23134562	1	+	.	ID=g22677.t1;Parent=g22677;
OW387027.1_Nowickia_ferox_genome_assembly,_chromosome:_5	AUGUSTUS	start_codon	23134314	23134316	.	+	0	ID=g22677.t1.start1;Parent=g22677.t1;
OW387027.1_Nowickia_ferox_genome_assembly,_chromosome:_5	AUGUSTUS	CDS	23134314	23134562	1	+	0	ID=g22677.t1.CDS1;Parent=g22677.t1;
OW387027.1_Nowickia_ferox_genome_assembly,_chromosome:_5	AUGUSTUS	exon	23134314	23134562	.	+	.	ID=g22677.t1.exon1;Parent=g22677.t1;
OW387027.1_Nowickia_ferox_genome_assembly,_chromosome:_5	AUGUSTUS	stop_codon	23134560	23134562	.	+	0	ID=g22677.t1.stop1;Parent=g22677.t1;
OW387027.1_Nowickia_ferox_genome_assembly,_chromosome:_5	AUGUSTUS	gene	23150012	23165065	.	+	.	ID=g22678;
OW387027.1_Nowickia_ferox_genome_assembly,_chromosome:_5	AUGUSTUS	mRNA	23150012	23165065	1	+	.	ID=g22678.t1;Parent=g22678;
OW387027.1_Nowickia_ferox_genome_assembly,_chromosome:_5	AUGUSTUS	start_codon	23150012	23150014	.	+	0	ID=g22678.t1.start1;Parent=g22678.t1;
OW387027.1_Nowickia_ferox_genome_assembly,_chromosome:_5	AUGUSTUS	CDS	23150012	23150210	1	+	0	ID=g22678.t1.CDS1;Parent=g22678.t1;
OW387027.1_Nowickia_ferox_genome_assembly,_chromosome:_5	AUGUSTUS	exon	23150012	23150210	.	+	.	ID=g22678.t1.exon1;Parent=g22678.t1;
OW387027.1_Nowickia_ferox_genome_assembly,_chromosome:_5	AUGUSTUS	intron	23150211	23154783	1	+	.	ID=g22678.t1.intron1;Parent=g22678.t1;
OW387027.1_Nowickia_ferox_genome_assembly,_chromosome:_5	AUGUSTUS	CDS	23154784	23155209	1	+	2	ID=g22678.t1.CDS2;Parent=g22678.t1;
OW387027.1_Nowickia_ferox_genome_assembly,_chromosome:_5	AUGUSTUS	exon	23154784	23155209	.	+	.	ID=g22678.t1.exon2;Parent=g22678.t1;
OW387027.1_Nowickia_ferox_genome_assembly,_chromosome:_5	AUGUSTUS	intron	23155210	23158426	1	+	.	ID=g22678.t1.intron2;Parent=g22678.t1;
OW387027.1_Nowickia_ferox_genome_assembly,_chromosome:_5	AUGUSTUS	CDS	23158427	23158602	1	+	2	ID=g22678.t1.CDS3;Parent=g22678.t1;
OW387027.1_Nowickia_ferox_genome_assembly,_chromosome:_5	AUGUSTUS	exon	23158427	23158602	.	+	.	ID=g22678.t1.exon3;Parent=g22678.t1;
OW387027.1_Nowickia_ferox_genome_assembly,_chromosome:_5	AUGUSTUS	intron	23158603	23158670	1	+	.	ID=g22678.t1.intron3;Parent=g22678.t1;
OW387027.1_Nowickia_ferox_genome_assembly,_chromosome:_5	AUGUSTUS	CDS	23158671	23158923	1	+	0	ID=g22678.t1.CDS4;Parent=g22678.t1;
OW387027.1_Nowickia_ferox_genome_assembly,_chromosome:_5	AUGUSTUS	exon	23158671	23158923	.	+	.	ID=g22678.t1.exon4;Parent=g22678.t1;
OW387027.1_Nowickia_ferox_genome_assembly,_chromosome:_5	AUGUSTUS	intron	23158924	23158993	1	+	.	ID=g22678.t1.intron4;Parent=g22678.t1;
OW387027.1_Nowickia_ferox_genome_assembly,_chromosome:_5	AUGUSTUS	CDS	23158994	23159108	1	+	2	ID=g22678.t1.CDS5;Parent=g22678.t1;
OW387027.1_Nowickia_ferox_genome_assembly,_chromosome:_5	AUGUSTUS	exon	23158994	23159108	.	+	.	ID=g22678.t1.exon5;Parent=g22678.t1;
OW387027.1_Nowickia_ferox_genome_assembly,_chromosome:_5	AUGUSTUS	intron	23159109	23159175	1	+	.	ID=g22678.t1.intron5;Parent=g22678.t1;
OW387027.1_Nowickia_ferox_genome_assembly,_chromosome:_5	AUGUSTUS	CDS	23159176	23159317	1	+	1	ID=g22678.t1.CDS6;Parent=g22678.t1;
OW387027.1_Nowickia_ferox_genome_assembly,_chromosome:_5	AUGUSTUS	exon	23159176	23159317	.	+	.	ID=g22678.t1.exon6;Parent=g22678.t1;
OW387027.1_Nowickia_ferox_genome_assembly,_chromosome:_5	AUGUSTUS	intron	23159318	23162335	1	+	.	ID=g22678.t1.intron6;Parent=g22678.t1;
OW387027.1_Nowickia_ferox_genome_assembly,_chromosome:_5	AUGUSTUS	CDS	23162336	23162409	1	+	0	ID=g22678.t1.CDS7;Parent=g22678.t1;
OW387027.1_Nowickia_ferox_genome_assembly,_chromosome:_5	AUGUSTUS	exon	23162336	23162409	.	+	.	ID=g22678.t1.exon7;Parent=g22678.t1;
OW387027.1_Nowickia_ferox_genome_assembly,_chromosome:_5	AUGUSTUS	intron	23162410	23164866	1	+	.	ID=g22678.t1.intron7;Parent=g22678.t1;
OW387027.1_Nowickia_ferox_genome_assembly,_chromosome:_5	AUGUSTUS	CDS	23164867	23165065	1	+	1	ID=g22678.t1.CDS8;Parent=g22678.t1;
OW387027.1_Nowickia_ferox_genome_assembly,_chromosome:_5	AUGUSTUS	exon	23164867	23165065	.	+	.	ID=g22678.t1.exon8;Parent=g22678.t1;
OW387027.1_Nowickia_ferox_genome_assembly,_chromosome:_5	AUGUSTUS	stop_codon	23165063	23165065	.	+	0	ID=g22678.t1.stop1;Parent=g22678.t1;
OW387027.1_Nowickia_ferox_genome_assembly,_chromosome:_5	AUGUSTUS	mRNA	23150012	23165065	1	+	.	ID=g22678.t2;Parent=g22678;
OW387027.1_Nowickia_ferox_genome_assembly,_chromosome:_5	AUGUSTUS	start_codon	23150012	23150014	.	+	0	ID=g22678.t2.start1;Parent=g22678.t2;
OW387027.1_Nowickia_ferox_genome_assembly,_chromosome:_5	AUGUSTUS	CDS	23150012	23150210	1	+	0	ID=g22678.t2.CDS1;Parent=g22678.t2;
OW387027.1_Nowickia_ferox_genome_assembly,_chromosome:_5	AUGUSTUS	exon	23150012	23150210	.	+	.	ID=g22678.t2.exon1;Parent=g22678.t2;
OW387027.1_Nowickia_ferox_genome_assembly,_chromosome:_5	AUGUSTUS	intron	23150211	23154765	1	+	.	ID=g22678.t2.intron1;Parent=g22678.t2;
OW387027.1_Nowickia_ferox_genome_assembly,_chromosome:_5	AUGUSTUS	CDS	23154766	23155209	1	+	2	ID=g22678.t2.CDS2;Parent=g22678.t2;
OW387027.1_Nowickia_ferox_genome_assembly,_chromosome:_5	AUGUSTUS	exon	23154766	23155209	.	+	.	ID=g22678.t2.exon2;Parent=g22678.t2;
OW387027.1_Nowickia_ferox_genome_assembly,_chromosome:_5	AUGUSTUS	intron	23155210	23158426	1	+	.	ID=g22678.t2.intron2;Parent=g22678.t2;
OW387027.1_Nowickia_ferox_genome_assembly,_chromosome:_5	AUGUSTUS	CDS	23158427	23158602	1	+	2	ID=g22678.t2.CDS3;Parent=g22678.t2;
OW387027.1_Nowickia_ferox_genome_assembly,_chromosome:_5	AUGUSTUS	exon	23158427	23158602	.	+	.	ID=g22678.t2.exon3;Parent=g22678.t2;
OW387027.1_Nowickia_ferox_genome_assembly,_chromosome:_5	AUGUSTUS	intron	23158603	23158670	1	+	.	ID=g22678.t2.intron3;Parent=g22678.t2;
OW387027.1_Nowickia_ferox_genome_assembly,_chromosome:_5	AUGUSTUS	CDS	23158671	23158923	1	+	0	ID=g22678.t2.CDS4;Parent=g22678.t2;
OW387027.1_Nowickia_ferox_genome_assembly,_chromosome:_5	AUGUSTUS	exon	23158671	23158923	.	+	.	ID=g22678.t2.exon4;Parent=g22678.t2;
OW387027.1_Nowickia_ferox_genome_assembly,_chromosome:_5	AUGUSTUS	intron	23158924	23158993	1	+	.	ID=g22678.t2.intron4;Parent=g22678.t2;
OW387027.1_Nowickia_ferox_genome_assembly,_chromosome:_5	AUGUSTUS	CDS	23158994	23159108	1	+	2	ID=g22678.t2.CDS5;Parent=g22678.t2;
OW387027.1_Nowickia_ferox_genome_assembly,_chromosome:_5	AUGUSTUS	exon	23158994	23159108	.	+	.	ID=g22678.t2.exon5;Parent=g22678.t2;
OW387027.1_Nowickia_ferox_genome_assembly,_chromosome:_5	AUGUSTUS	intron	23159109	23159175	1	+	.	ID=g22678.t2.intron5;Parent=g22678.t2;
OW387027.1_Nowickia_ferox_genome_assembly,_chromosome:_5	AUGUSTUS	CDS	23159176	23159317	1	+	1	ID=g22678.t2.CDS6;Parent=g22678.t2;
OW387027.1_Nowickia_ferox_genome_assembly,_chromosome:_5	AUGUSTUS	exon	23159176	23159317	.	+	.	ID=g22678.t2.exon6;Parent=g22678.t2;
OW387027.1_Nowickia_ferox_genome_assembly,_chromosome:_5	AUGUSTUS	intron	23159318	23162335	1	+	.	ID=g22678.t2.intron6;Parent=g22678.t2;
OW387027.1_Nowickia_ferox_genome_assembly,_chromosome:_5	AUGUSTUS	CDS	23162336	23162409	1	+	0	ID=g22678.t2.CDS7;Parent=g22678.t2;
OW387027.1_Nowickia_ferox_genome_assembly,_chromosome:_5	AUGUSTUS	exon	23162336	23162409	.	+	.	ID=g22678.t2.exon7;Parent=g22678.t2;
OW387027.1_Nowickia_ferox_genome_assembly,_chromosome:_5	AUGUSTUS	intron	23162410	23164866	1	+	.	ID=g22678.t2.intron7;Parent=g22678.t2;
OW387027.1_Nowickia_ferox_genome_assembly,_chromosome:_5	AUGUSTUS	CDS	23164867	23165065	1	+	1	ID=g22678.t2.CDS8;Parent=g22678.t2;
OW387027.1_Nowickia_ferox_genome_assembly,_chromosome:_5	AUGUSTUS	exon	23164867	23165065	.	+	.	ID=g22678.t2.exon8;Parent=g22678.t2;
OW387027.1_Nowickia_ferox_genome_assembly,_chromosome:_5	AUGUSTUS	stop_codon	23165063	23165065	.	+	0	ID=g22678.t2.stop1;Parent=g22678.t2;
OW387027.1_Nowickia_ferox_genome_assembly,_chromosome:_5	AUGUSTUS	gene	23182062	23186897	.	-	.	ID=g22679;
OW387027.1_Nowickia_ferox_genome_assembly,_chromosome:_5	AUGUSTUS	mRNA	23182062	23186897	1	-	.	ID=g22679.t1;Parent=g22679;
OW387027.1_Nowickia_ferox_genome_assembly,_chromosome:_5	AUGUSTUS	stop_codon	23182062	23182064	.	-	0	ID=g22679.t1.stop1;Parent=g22679.t1;
OW387027.1_Nowickia_ferox_genome_assembly,_chromosome:_5	AUGUSTUS	CDS	23182062	23182214	1	-	0	ID=g22679.t1.CDS1;Parent=g22679.t1;
OW387027.1_Nowickia_ferox_genome_assembly,_chromosome:_5	AUGUSTUS	exon	23182062	23182214	.	-	.	ID=g22679.t1.exon1;Parent=g22679.t1;
OW387027.1_Nowickia_ferox_genome_assembly,_chromosome:_5	AUGUSTUS	intron	23182215	23182276	1	-	.	ID=g22679.t1.intron1;Parent=g22679.t1;
OW387027.1_Nowickia_ferox_genome_assembly,_chromosome:_5	AUGUSTUS	CDS	23182277	23182548	1	-	2	ID=g22679.t1.CDS2;Parent=g22679.t1;
OW387027.1_Nowickia_ferox_genome_assembly,_chromosome:_5	AUGUSTUS	exon	23182277	23182548	.	-	.	ID=g22679.t1.exon2;Parent=g22679.t1;
OW387027.1_Nowickia_ferox_genome_assembly,_chromosome:_5	AUGUSTUS	intron	23182549	23183093	1	-	.	ID=g22679.t1.intron2;Parent=g22679.t1;
OW387027.1_Nowickia_ferox_genome_assembly,_chromosome:_5	AUGUSTUS	CDS	23183094	23183560	1	-	1	ID=g22679.t1.CDS3;Parent=g22679.t1;
OW387027.1_Nowickia_ferox_genome_assembly,_chromosome:_5	AUGUSTUS	exon	23183094	23183560	.	-	.	ID=g22679.t1.exon3;Parent=g22679.t1;
OW387027.1_Nowickia_ferox_genome_assembly,_chromosome:_5	AUGUSTUS	intron	23183561	23183815	1	-	.	ID=g22679.t1.intron3;Parent=g22679.t1;
OW387027.1_Nowickia_ferox_genome_assembly,_chromosome:_5	AUGUSTUS	CDS	23183816	23183919	1	-	0	ID=g22679.t1.CDS4;Parent=g22679.t1;
OW387027.1_Nowickia_ferox_genome_assembly,_chromosome:_5	AUGUSTUS	exon	23183816	23183919	.	-	.	ID=g22679.t1.exon4;Parent=g22679.t1;
OW387027.1_Nowickia_ferox_genome_assembly,_chromosome:_5	AUGUSTUS	intron	23183920	23185866	1	-	.	ID=g22679.t1.intron4;Parent=g22679.t1;
OW387027.1_Nowickia_ferox_genome_assembly,_chromosome:_5	AUGUSTUS	CDS	23185867	23186360	1	-	2	ID=g22679.t1.CDS5;Parent=g22679.t1;
OW387027.1_Nowickia_ferox_genome_assembly,_chromosome:_5	AUGUSTUS	exon	23185867	23186360	.	-	.	ID=g22679.t1.exon5;Parent=g22679.t1;
OW387027.1_Nowickia_ferox_genome_assembly,_chromosome:_5	AUGUSTUS	intron	23186361	23186426	1	-	.	ID=g22679.t1.intron5;Parent=g22679.t1;
OW387027.1_Nowickia_ferox_genome_assembly,_chromosome:_5	AUGUSTUS	CDS	23186427	23186712	1	-	0	ID=g22679.t1.CDS6;Parent=g22679.t1;
OW387027.1_Nowickia_ferox_genome_assembly,_chromosome:_5	AUGUSTUS	exon	23186427	23186712	.	-	.	ID=g22679.t1.exon6;Parent=g22679.t1;
OW387027.1_Nowickia_ferox_genome_assembly,_chromosome:_5	AUGUSTUS	intron	23186713	23186789	1	-	.	ID=g22679.t1.intron6;Parent=g22679.t1;
OW387027.1_Nowickia_ferox_genome_assembly,_chromosome:_5	AUGUSTUS	CDS	23186790	23186897	1	-	0	ID=g22679.t1.CDS7;Parent=g22679.t1;
OW387027.1_Nowickia_ferox_genome_assembly,_chromosome:_5	AUGUSTUS	exon	23186790	23186897	.	-	.	ID=g22679.t1.exon7;Parent=g22679.t1;
OW387027.1_Nowickia_ferox_genome_assembly,_chromosome:_5	AUGUSTUS	start_codon	23186895	23186897	.	-	0	ID=g22679.t1.start1;Parent=g22679.t1;
OW387027.1_Nowickia_ferox_genome_assembly,_chromosome:_5	AUGUSTUS	gene	23206058	23217391	.	-	.	ID=g22680;
OW387027.1_Nowickia_ferox_genome_assembly,_chromosome:_5	AUGUSTUS	mRNA	23206058	23217391	1	-	.	ID=g22680.t1;Parent=g22680;
OW387027.1_Nowickia_ferox_genome_assembly,_chromosome:_5	AUGUSTUS	stop_codon	23206058	23206060	.	-	0	ID=g22680.t1.stop1;Parent=g22680.t1;
OW387027.1_Nowickia_ferox_genome_assembly,_chromosome:_5	AUGUSTUS	CDS	23206058	23206226	1	-	1	ID=g22680.t1.CDS1;Parent=g22680.t1;
OW387027.1_Nowickia_ferox_genome_assembly,_chromosome:_5	AUGUSTUS	exon	23206058	23206226	.	-	.	ID=g22680.t1.exon1;Parent=g22680.t1;
OW387027.1_Nowickia_ferox_genome_assembly,_chromosome:_5	AUGUSTUS	intron	23206227	23208959	1	-	.	ID=g22680.t1.intron1;Parent=g22680.t1;
OW387027.1_Nowickia_ferox_genome_assembly,_chromosome:_5	AUGUSTUS	CDS	23208960	23209162	1	-	0	ID=g22680.t1.CDS2;Parent=g22680.t1;
OW387027.1_Nowickia_ferox_genome_assembly,_chromosome:_5	AUGUSTUS	exon	23208960	23209162	.	-	.	ID=g22680.t1.exon2;Parent=g22680.t1;
OW387027.1_Nowickia_ferox_genome_assembly,_chromosome:_5	AUGUSTUS	intron	23209163	23209221	1	-	.	ID=g22680.t1.intron2;Parent=g22680.t1;
OW387027.1_Nowickia_ferox_genome_assembly,_chromosome:_5	AUGUSTUS	CDS	23209222	23209461	1	-	0	ID=g22680.t1.CDS3;Parent=g22680.t1;
OW387027.1_Nowickia_ferox_genome_assembly,_chromosome:_5	AUGUSTUS	exon	23209222	23209461	.	-	.	ID=g22680.t1.exon3;Parent=g22680.t1;
OW387027.1_Nowickia_ferox_genome_assembly,_chromosome:_5	AUGUSTUS	intron	23209462	23209520	1	-	.	ID=g22680.t1.intron3;Parent=g22680.t1;
OW387027.1_Nowickia_ferox_genome_assembly,_chromosome:_5	AUGUSTUS	CDS	23209521	23209599	1	-	1	ID=g22680.t1.CDS4;Parent=g22680.t1;
OW387027.1_Nowickia_ferox_genome_assembly,_chromosome:_5	AUGUSTUS	exon	23209521	23209599	.	-	.	ID=g22680.t1.exon4;Parent=g22680.t1;
OW387027.1_Nowickia_ferox_genome_assembly,_chromosome:_5	AUGUSTUS	intron	23209600	23209675	1	-	.	ID=g22680.t1.intron4;Parent=g22680.t1;
OW387027.1_Nowickia_ferox_genome_assembly,_chromosome:_5	AUGUSTUS	CDS	23209676	23209734	1	-	0	ID=g22680.t1.CDS5;Parent=g22680.t1;
OW387027.1_Nowickia_ferox_genome_assembly,_chromosome:_5	AUGUSTUS	exon	23209676	23209734	.	-	.	ID=g22680.t1.exon5;Parent=g22680.t1;
OW387027.1_Nowickia_ferox_genome_assembly,_chromosome:_5	AUGUSTUS	intron	23209735	23209795	1	-	.	ID=g22680.t1.intron5;Parent=g22680.t1;
OW387027.1_Nowickia_ferox_genome_assembly,_chromosome:_5	AUGUSTUS	CDS	23209796	23210099	1	-	1	ID=g22680.t1.CDS6;Parent=g22680.t1;
OW387027.1_Nowickia_ferox_genome_assembly,_chromosome:_5	AUGUSTUS	exon	23209796	23210099	.	-	.	ID=g22680.t1.exon6;Parent=g22680.t1;
OW387027.1_Nowickia_ferox_genome_assembly,_chromosome:_5	AUGUSTUS	intron	23210100	23210166	1	-	.	ID=g22680.t1.intron6;Parent=g22680.t1;
OW387027.1_Nowickia_ferox_genome_assembly,_chromosome:_5	AUGUSTUS	CDS	23210167	23210303	1	-	0	ID=g22680.t1.CDS7;Parent=g22680.t1;
OW387027.1_Nowickia_ferox_genome_assembly,_chromosome:_5	AUGUSTUS	exon	23210167	23210303	.	-	.	ID=g22680.t1.exon7;Parent=g22680.t1;
OW387027.1_Nowickia_ferox_genome_assembly,_chromosome:_5	AUGUSTUS	intron	23210304	23212082	1	-	.	ID=g22680.t1.intron7;Parent=g22680.t1;
OW387027.1_Nowickia_ferox_genome_assembly,_chromosome:_5	AUGUSTUS	CDS	23212083	23212211	1	-	0	ID=g22680.t1.CDS8;Parent=g22680.t1;
OW387027.1_Nowickia_ferox_genome_assembly,_chromosome:_5	AUGUSTUS	exon	23212083	23212211	.	-	.	ID=g22680.t1.exon8;Parent=g22680.t1;
OW387027.1_Nowickia_ferox_genome_assembly,_chromosome:_5	AUGUSTUS	intron	23212212	23212279	1	-	.	ID=g22680.t1.intron8;Parent=g22680.t1;
OW387027.1_Nowickia_ferox_genome_assembly,_chromosome:_5	AUGUSTUS	CDS	23212280	23212378	1	-	0	ID=g22680.t1.CDS9;Parent=g22680.t1;
OW387027.1_Nowickia_ferox_genome_assembly,_chromosome:_5	AUGUSTUS	exon	23212280	23212378	.	-	.	ID=g22680.t1.exon9;Parent=g22680.t1;
OW387027.1_Nowickia_ferox_genome_assembly,_chromosome:_5	AUGUSTUS	intron	23212379	23212702	1	-	.	ID=g22680.t1.intron9;Parent=g22680.t1;
OW387027.1_Nowickia_ferox_genome_assembly,_chromosome:_5	AUGUSTUS	CDS	23212703	23212800	1	-	2	ID=g22680.t1.CDS10;Parent=g22680.t1;
OW387027.1_Nowickia_ferox_genome_assembly,_chromosome:_5	AUGUSTUS	exon	23212703	23212800	.	-	.	ID=g22680.t1.exon10;Parent=g22680.t1;
OW387027.1_Nowickia_ferox_genome_assembly,_chromosome:_5	AUGUSTUS	intron	23212801	23212863	1	-	.	ID=g22680.t1.intron10;Parent=g22680.t1;
OW387027.1_Nowickia_ferox_genome_assembly,_chromosome:_5	AUGUSTUS	CDS	23212864	23213040	1	-	2	ID=g22680.t1.CDS11;Parent=g22680.t1;
OW387027.1_Nowickia_ferox_genome_assembly,_chromosome:_5	AUGUSTUS	exon	23212864	23213040	.	-	.	ID=g22680.t1.exon11;Parent=g22680.t1;
OW387027.1_Nowickia_ferox_genome_assembly,_chromosome:_5	AUGUSTUS	intron	23213041	23215667	1	-	.	ID=g22680.t1.intron11;Parent=g22680.t1;
OW387027.1_Nowickia_ferox_genome_assembly,_chromosome:_5	AUGUSTUS	CDS	23215668	23215983	1	-	0	ID=g22680.t1.CDS12;Parent=g22680.t1;
OW387027.1_Nowickia_ferox_genome_assembly,_chromosome:_5	AUGUSTUS	exon	23215668	23215983	.	-	.	ID=g22680.t1.exon12;Parent=g22680.t1;
OW387027.1_Nowickia_ferox_genome_assembly,_chromosome:_5	AUGUSTUS	intron	23215984	23216211	1	-	.	ID=g22680.t1.intron12;Parent=g22680.t1;
OW387027.1_Nowickia_ferox_genome_assembly,_chromosome:_5	AUGUSTUS	CDS	23216212	23216280	1	-	0	ID=g22680.t1.CDS13;Parent=g22680.t1;
OW387027.1_Nowickia_ferox_genome_assembly,_chromosome:_5	AUGUSTUS	exon	23216212	23216280	.	-	.	ID=g22680.t1.exon13;Parent=g22680.t1;
OW387027.1_Nowickia_ferox_genome_assembly,_chromosome:_5	AUGUSTUS	intron	23216281	23216959	1	-	.	ID=g22680.t1.intron13;Parent=g22680.t1;
OW387027.1_Nowickia_ferox_genome_assembly,_chromosome:_5	AUGUSTUS	CDS	23216960	23217093	1	-	2	ID=g22680.t1.CDS14;Parent=g22680.t1;
OW387027.1_Nowickia_ferox_genome_assembly,_chromosome:_5	AUGUSTUS	exon	23216960	23217093	.	-	.	ID=g22680.t1.exon14;Parent=g22680.t1;
OW387027.1_Nowickia_ferox_genome_assembly,_chromosome:_5	AUGUSTUS	intron	23217094	23217164	1	-	.	ID=g22680.t1.intron14;Parent=g22680.t1;
OW387027.1_Nowickia_ferox_genome_assembly,_chromosome:_5	AUGUSTUS	CDS	23217165	23217281	1	-	2	ID=g22680.t1.CDS15;Parent=g22680.t1;
OW387027.1_Nowickia_ferox_genome_assembly,_chromosome:_5	AUGUSTUS	exon	23217165	23217281	.	-	.	ID=g22680.t1.exon15;Parent=g22680.t1;
OW387027.1_Nowickia_ferox_genome_assembly,_chromosome:_5	AUGUSTUS	intron	23217282	23217339	1	-	.	ID=g22680.t1.intron15;Parent=g22680.t1;
OW387027.1_Nowickia_ferox_genome_assembly,_chromosome:_5	AUGUSTUS	CDS	23217340	23217391	1	-	0	ID=g22680.t1.CDS16;Parent=g22680.t1;
OW387027.1_Nowickia_ferox_genome_assembly,_chromosome:_5	AUGUSTUS	exon	23217340	23217391	.	-	.	ID=g22680.t1.exon16;Parent=g22680.t1;
OW387027.1_Nowickia_ferox_genome_assembly,_chromosome:_5	AUGUSTUS	start_codon	23217389	23217391	.	-	0	ID=g22680.t1.start1;Parent=g22680.t1;
OW387027.1_Nowickia_ferox_genome_assembly,_chromosome:_5	AUGUSTUS	gene	23226439	23230621	.	+	.	ID=g22681;
OW387027.1_Nowickia_ferox_genome_assembly,_chromosome:_5	AUGUSTUS	mRNA	23226439	23230621	1	+	.	ID=g22681.t1;Parent=g22681;
OW387027.1_Nowickia_ferox_genome_assembly,_chromosome:_5	AUGUSTUS	start_codon	23226439	23226441	.	+	0	ID=g22681.t1.start1;Parent=g22681.t1;
OW387027.1_Nowickia_ferox_genome_assembly,_chromosome:_5	AUGUSTUS	CDS	23226439	23226607	1	+	0	ID=g22681.t1.CDS1;Parent=g22681.t1;
OW387027.1_Nowickia_ferox_genome_assembly,_chromosome:_5	AUGUSTUS	exon	23226439	23226607	.	+	.	ID=g22681.t1.exon1;Parent=g22681.t1;
OW387027.1_Nowickia_ferox_genome_assembly,_chromosome:_5	AUGUSTUS	intron	23226608	23226689	1	+	.	ID=g22681.t1.intron1;Parent=g22681.t1;
OW387027.1_Nowickia_ferox_genome_assembly,_chromosome:_5	AUGUSTUS	CDS	23226690	23227276	1	+	2	ID=g22681.t1.CDS2;Parent=g22681.t1;
OW387027.1_Nowickia_ferox_genome_assembly,_chromosome:_5	AUGUSTUS	exon	23226690	23227276	.	+	.	ID=g22681.t1.exon2;Parent=g22681.t1;
OW387027.1_Nowickia_ferox_genome_assembly,_chromosome:_5	AUGUSTUS	intron	23227277	23227377	1	+	.	ID=g22681.t1.intron2;Parent=g22681.t1;
OW387027.1_Nowickia_ferox_genome_assembly,_chromosome:_5	AUGUSTUS	CDS	23227378	23227632	1	+	0	ID=g22681.t1.CDS3;Parent=g22681.t1;
OW387027.1_Nowickia_ferox_genome_assembly,_chromosome:_5	AUGUSTUS	exon	23227378	23227632	.	+	.	ID=g22681.t1.exon3;Parent=g22681.t1;
OW387027.1_Nowickia_ferox_genome_assembly,_chromosome:_5	AUGUSTUS	intron	23227633	23227698	1	+	.	ID=g22681.t1.intron3;Parent=g22681.t1;
OW387027.1_Nowickia_ferox_genome_assembly,_chromosome:_5	AUGUSTUS	CDS	23227699	23227870	1	+	0	ID=g22681.t1.CDS4;Parent=g22681.t1;
OW387027.1_Nowickia_ferox_genome_assembly,_chromosome:_5	AUGUSTUS	exon	23227699	23227870	.	+	.	ID=g22681.t1.exon4;Parent=g22681.t1;
OW387027.1_Nowickia_ferox_genome_assembly,_chromosome:_5	AUGUSTUS	intron	23227871	23229081	1	+	.	ID=g22681.t1.intron4;Parent=g22681.t1;
OW387027.1_Nowickia_ferox_genome_assembly,_chromosome:_5	AUGUSTUS	CDS	23229082	23229449	1	+	2	ID=g22681.t1.CDS5;Parent=g22681.t1;
OW387027.1_Nowickia_ferox_genome_assembly,_chromosome:_5	AUGUSTUS	exon	23229082	23229449	.	+	.	ID=g22681.t1.exon5;Parent=g22681.t1;
OW387027.1_Nowickia_ferox_genome_assembly,_chromosome:_5	AUGUSTUS	intron	23229450	23229517	1	+	.	ID=g22681.t1.intron5;Parent=g22681.t1;
OW387027.1_Nowickia_ferox_genome_assembly,_chromosome:_5	AUGUSTUS	CDS	23229518	23230621	1	+	0	ID=g22681.t1.CDS6;Parent=g22681.t1;
OW387027.1_Nowickia_ferox_genome_assembly,_chromosome:_5	AUGUSTUS	exon	23229518	23230621	.	+	.	ID=g22681.t1.exon6;Parent=g22681.t1;
OW387027.1_Nowickia_ferox_genome_assembly,_chromosome:_5	AUGUSTUS	stop_codon	23230619	23230621	.	+	0	ID=g22681.t1.stop1;Parent=g22681.t1;
OW387027.1_Nowickia_ferox_genome_assembly,_chromosome:_5	AUGUSTUS	gene	23234632	23239588	.	+	.	ID=g22682;
OW387027.1_Nowickia_ferox_genome_assembly,_chromosome:_5	AUGUSTUS	mRNA	23234632	23239588	1	+	.	ID=g22682.t1;Parent=g22682;
OW387027.1_Nowickia_ferox_genome_assembly,_chromosome:_5	AUGUSTUS	start_codon	23234632	23234634	.	+	0	ID=g22682.t1.start1;Parent=g22682.t1;
OW387027.1_Nowickia_ferox_genome_assembly,_chromosome:_5	AUGUSTUS	CDS	23234632	23234827	1	+	0	ID=g22682.t1.CDS1;Parent=g22682.t1;
OW387027.1_Nowickia_ferox_genome_assembly,_chromosome:_5	AUGUSTUS	exon	23234632	23234827	.	+	.	ID=g22682.t1.exon1;Parent=g22682.t1;
OW387027.1_Nowickia_ferox_genome_assembly,_chromosome:_5	AUGUSTUS	intron	23234828	23234906	1	+	.	ID=g22682.t1.intron1;Parent=g22682.t1;
OW387027.1_Nowickia_ferox_genome_assembly,_chromosome:_5	AUGUSTUS	CDS	23234907	23235313	1	+	2	ID=g22682.t1.CDS2;Parent=g22682.t1;
OW387027.1_Nowickia_ferox_genome_assembly,_chromosome:_5	AUGUSTUS	exon	23234907	23235313	.	+	.	ID=g22682.t1.exon2;Parent=g22682.t1;
OW387027.1_Nowickia_ferox_genome_assembly,_chromosome:_5	AUGUSTUS	intron	23235314	23235589	1	+	.	ID=g22682.t1.intron2;Parent=g22682.t1;
OW387027.1_Nowickia_ferox_genome_assembly,_chromosome:_5	AUGUSTUS	CDS	23235590	23235802	1	+	0	ID=g22682.t1.CDS3;Parent=g22682.t1;
OW387027.1_Nowickia_ferox_genome_assembly,_chromosome:_5	AUGUSTUS	exon	23235590	23235802	.	+	.	ID=g22682.t1.exon3;Parent=g22682.t1;
OW387027.1_Nowickia_ferox_genome_assembly,_chromosome:_5	AUGUSTUS	intron	23235803	23237703	1	+	.	ID=g22682.t1.intron3;Parent=g22682.t1;
OW387027.1_Nowickia_ferox_genome_assembly,_chromosome:_5	AUGUSTUS	CDS	23237704	23237961	1	+	0	ID=g22682.t1.CDS4;Parent=g22682.t1;
OW387027.1_Nowickia_ferox_genome_assembly,_chromosome:_5	AUGUSTUS	exon	23237704	23237961	.	+	.	ID=g22682.t1.exon4;Parent=g22682.t1;
OW387027.1_Nowickia_ferox_genome_assembly,_chromosome:_5	AUGUSTUS	intron	23237962	23238025	1	+	.	ID=g22682.t1.intron4;Parent=g22682.t1;
OW387027.1_Nowickia_ferox_genome_assembly,_chromosome:_5	AUGUSTUS	CDS	23238026	23238191	1	+	0	ID=g22682.t1.CDS5;Parent=g22682.t1;
OW387027.1_Nowickia_ferox_genome_assembly,_chromosome:_5	AUGUSTUS	exon	23238026	23238191	.	+	.	ID=g22682.t1.exon5;Parent=g22682.t1;
OW387027.1_Nowickia_ferox_genome_assembly,_chromosome:_5	AUGUSTUS	intron	23238192	23238261	1	+	.	ID=g22682.t1.intron5;Parent=g22682.t1;
OW387027.1_Nowickia_ferox_genome_assembly,_chromosome:_5	AUGUSTUS	CDS	23238262	23238584	1	+	2	ID=g22682.t1.CDS6;Parent=g22682.t1;
OW387027.1_Nowickia_ferox_genome_assembly,_chromosome:_5	AUGUSTUS	exon	23238262	23238584	.	+	.	ID=g22682.t1.exon6;Parent=g22682.t1;
OW387027.1_Nowickia_ferox_genome_assembly,_chromosome:_5	AUGUSTUS	intron	23238585	23238658	1	+	.	ID=g22682.t1.intron6;Parent=g22682.t1;
OW387027.1_Nowickia_ferox_genome_assembly,_chromosome:_5	AUGUSTUS	CDS	23238659	23239588	1	+	0	ID=g22682.t1.CDS7;Parent=g22682.t1;
OW387027.1_Nowickia_ferox_genome_assembly,_chromosome:_5	AUGUSTUS	exon	23238659	23239588	.	+	.	ID=g22682.t1.exon7;Parent=g22682.t1;
OW387027.1_Nowickia_ferox_genome_assembly,_chromosome:_5	AUGUSTUS	stop_codon	23239586	23239588	.	+	0	ID=g22682.t1.stop1;Parent=g22682.t1;
OW387027.1_Nowickia_ferox_genome_assembly,_chromosome:_5	AUGUSTUS	gene	23243940	23255948	.	+	.	ID=g22683;
OW387027.1_Nowickia_ferox_genome_assembly,_chromosome:_5	AUGUSTUS	mRNA	23243940	23255948	1	+	.	ID=g22683.t1;Parent=g22683;
OW387027.1_Nowickia_ferox_genome_assembly,_chromosome:_5	AUGUSTUS	start_codon	23243940	23243942	.	+	0	ID=g22683.t1.start1;Parent=g22683.t1;
OW387027.1_Nowickia_ferox_genome_assembly,_chromosome:_5	AUGUSTUS	CDS	23243940	23244117	1	+	0	ID=g22683.t1.CDS1;Parent=g22683.t1;
OW387027.1_Nowickia_ferox_genome_assembly,_chromosome:_5	AUGUSTUS	exon	23243940	23244117	.	+	.	ID=g22683.t1.exon1;Parent=g22683.t1;
OW387027.1_Nowickia_ferox_genome_assembly,_chromosome:_5	AUGUSTUS	intron	23244118	23249405	1	+	.	ID=g22683.t1.intron1;Parent=g22683.t1;
OW387027.1_Nowickia_ferox_genome_assembly,_chromosome:_5	AUGUSTUS	CDS	23249406	23249797	1	+	2	ID=g22683.t1.CDS2;Parent=g22683.t1;
OW387027.1_Nowickia_ferox_genome_assembly,_chromosome:_5	AUGUSTUS	exon	23249406	23249797	.	+	.	ID=g22683.t1.exon2;Parent=g22683.t1;
OW387027.1_Nowickia_ferox_genome_assembly,_chromosome:_5	AUGUSTUS	intron	23249798	23249861	1	+	.	ID=g22683.t1.intron2;Parent=g22683.t1;
OW387027.1_Nowickia_ferox_genome_assembly,_chromosome:_5	AUGUSTUS	CDS	23249862	23250074	1	+	0	ID=g22683.t1.CDS3;Parent=g22683.t1;
OW387027.1_Nowickia_ferox_genome_assembly,_chromosome:_5	AUGUSTUS	exon	23249862	23250074	.	+	.	ID=g22683.t1.exon3;Parent=g22683.t1;
OW387027.1_Nowickia_ferox_genome_assembly,_chromosome:_5	AUGUSTUS	intron	23250075	23251793	1	+	.	ID=g22683.t1.intron3;Parent=g22683.t1;
OW387027.1_Nowickia_ferox_genome_assembly,_chromosome:_5	AUGUSTUS	CDS	23251794	23252048	1	+	0	ID=g22683.t1.CDS4;Parent=g22683.t1;
OW387027.1_Nowickia_ferox_genome_assembly,_chromosome:_5	AUGUSTUS	exon	23251794	23252048	.	+	.	ID=g22683.t1.exon4;Parent=g22683.t1;
OW387027.1_Nowickia_ferox_genome_assembly,_chromosome:_5	AUGUSTUS	intron	23252049	23254340	1	+	.	ID=g22683.t1.intron4;Parent=g22683.t1;
OW387027.1_Nowickia_ferox_genome_assembly,_chromosome:_5	AUGUSTUS	CDS	23254341	23254512	1	+	0	ID=g22683.t1.CDS5;Parent=g22683.t1;
OW387027.1_Nowickia_ferox_genome_assembly,_chromosome:_5	AUGUSTUS	exon	23254341	23254512	.	+	.	ID=g22683.t1.exon5;Parent=g22683.t1;
OW387027.1_Nowickia_ferox_genome_assembly,_chromosome:_5	AUGUSTUS	intron	23254513	23254581	1	+	.	ID=g22683.t1.intron5;Parent=g22683.t1;
OW387027.1_Nowickia_ferox_genome_assembly,_chromosome:_5	AUGUSTUS	CDS	23254582	23254985	1	+	2	ID=g22683.t1.CDS6;Parent=g22683.t1;
OW387027.1_Nowickia_ferox_genome_assembly,_chromosome:_5	AUGUSTUS	exon	23254582	23254985	.	+	.	ID=g22683.t1.exon6;Parent=g22683.t1;
OW387027.1_Nowickia_ferox_genome_assembly,_chromosome:_5	AUGUSTUS	intron	23254986	23255075	1	+	.	ID=g22683.t1.intron6;Parent=g22683.t1;
OW387027.1_Nowickia_ferox_genome_assembly,_chromosome:_5	AUGUSTUS	CDS	23255076	23255948	1	+	0	ID=g22683.t1.CDS7;Parent=g22683.t1;
OW387027.1_Nowickia_ferox_genome_assembly,_chromosome:_5	AUGUSTUS	exon	23255076	23255948	.	+	.	ID=g22683.t1.exon7;Parent=g22683.t1;
OW387027.1_Nowickia_ferox_genome_assembly,_chromosome:_5	AUGUSTUS	stop_codon	23255946	23255948	.	+	0	ID=g22683.t1.stop1;Parent=g22683.t1;
OW387027.1_Nowickia_ferox_genome_assembly,_chromosome:_5	AUGUSTUS	gene	23259020	23260080	.	-	.	ID=g22684;
OW387027.1_Nowickia_ferox_genome_assembly,_chromosome:_5	AUGUSTUS	mRNA	23259020	23260080	1	-	.	ID=g22684.t1;Parent=g22684;
OW387027.1_Nowickia_ferox_genome_assembly,_chromosome:_5	AUGUSTUS	stop_codon	23259020	23259022	.	-	0	ID=g22684.t1.stop1;Parent=g22684.t1;
OW387027.1_Nowickia_ferox_genome_assembly,_chromosome:_5	AUGUSTUS	CDS	23259020	23259291	1	-	2	ID=g22684.t1.CDS1;Parent=g22684.t1;
OW387027.1_Nowickia_ferox_genome_assembly,_chromosome:_5	AUGUSTUS	exon	23259020	23259291	.	-	.	ID=g22684.t1.exon1;Parent=g22684.t1;
OW387027.1_Nowickia_ferox_genome_assembly,_chromosome:_5	AUGUSTUS	intron	23259292	23259390	1	-	.	ID=g22684.t1.intron1;Parent=g22684.t1;
OW387027.1_Nowickia_ferox_genome_assembly,_chromosome:_5	AUGUSTUS	CDS	23259391	23259680	1	-	1	ID=g22684.t1.CDS2;Parent=g22684.t1;
OW387027.1_Nowickia_ferox_genome_assembly,_chromosome:_5	AUGUSTUS	exon	23259391	23259680	.	-	.	ID=g22684.t1.exon2;Parent=g22684.t1;
OW387027.1_Nowickia_ferox_genome_assembly,_chromosome:_5	AUGUSTUS	intron	23259681	23259748	1	-	.	ID=g22684.t1.intron2;Parent=g22684.t1;
OW387027.1_Nowickia_ferox_genome_assembly,_chromosome:_5	AUGUSTUS	CDS	23259749	23260080	1	-	0	ID=g22684.t1.CDS3;Parent=g22684.t1;
OW387027.1_Nowickia_ferox_genome_assembly,_chromosome:_5	AUGUSTUS	exon	23259749	23260080	.	-	.	ID=g22684.t1.exon3;Parent=g22684.t1;
OW387027.1_Nowickia_ferox_genome_assembly,_chromosome:_5	AUGUSTUS	start_codon	23260078	23260080	.	-	0	ID=g22684.t1.start1;Parent=g22684.t1;
OW387027.1_Nowickia_ferox_genome_assembly,_chromosome:_5	GeneMark.hmm3	mRNA	23259299	23260080	.	-	.	ID=g22684.t2;Parent=g22684;
OW387027.1_Nowickia_ferox_genome_assembly,_chromosome:_5	GeneMark.hmm3	stop_codon	23259299	23259301	.	-	0	ID=g22684.t2.stop1;Parent=g22684.t2;
OW387027.1_Nowickia_ferox_genome_assembly,_chromosome:_5	GeneMark.hmm3	CDS	23259299	23259680	.	-	1	ID=g22684.t2.CDS1;Parent=g22684.t2;
OW387027.1_Nowickia_ferox_genome_assembly,_chromosome:_5	GeneMark.hmm3	exon	23259299	23259680	0	-	.	ID=g22684.t2.exon1;Parent=g22684.t2;
OW387027.1_Nowickia_ferox_genome_assembly,_chromosome:_5	GeneMark.hmm3	intron	23259681	23259748	.	-	0	ID=g22684.t2.intron1;Parent=g22684.t2;
OW387027.1_Nowickia_ferox_genome_assembly,_chromosome:_5	GeneMark.hmm3	CDS	23259749	23260080	.	-	0	ID=g22684.t2.CDS2;Parent=g22684.t2;
OW387027.1_Nowickia_ferox_genome_assembly,_chromosome:_5	GeneMark.hmm3	exon	23259749	23260080	0	-	.	ID=g22684.t2.exon2;Parent=g22684.t2;
OW387027.1_Nowickia_ferox_genome_assembly,_chromosome:_5	GeneMark.hmm3	start_codon	23260078	23260080	.	-	0	ID=g22684.t2.start1;Parent=g22684.t2;
OW387027.1_Nowickia_ferox_genome_assembly,_chromosome:_5	AUGUSTUS	gene	23262673	23265443	.	-	.	ID=g22685;
OW387027.1_Nowickia_ferox_genome_assembly,_chromosome:_5	AUGUSTUS	mRNA	23262673	23265443	1	-	.	ID=g22685.t1;Parent=g22685;
OW387027.1_Nowickia_ferox_genome_assembly,_chromosome:_5	AUGUSTUS	stop_codon	23262673	23262675	.	-	0	ID=g22685.t1.stop1;Parent=g22685.t1;
OW387027.1_Nowickia_ferox_genome_assembly,_chromosome:_5	AUGUSTUS	CDS	23262673	23264012	1	-	2	ID=g22685.t1.CDS1;Parent=g22685.t1;
OW387027.1_Nowickia_ferox_genome_assembly,_chromosome:_5	AUGUSTUS	exon	23262673	23264012	.	-	.	ID=g22685.t1.exon1;Parent=g22685.t1;
OW387027.1_Nowickia_ferox_genome_assembly,_chromosome:_5	AUGUSTUS	intron	23264013	23264074	1	-	.	ID=g22685.t1.intron1;Parent=g22685.t1;
OW387027.1_Nowickia_ferox_genome_assembly,_chromosome:_5	AUGUSTUS	CDS	23264075	23265443	1	-	0	ID=g22685.t1.CDS2;Parent=g22685.t1;
OW387027.1_Nowickia_ferox_genome_assembly,_chromosome:_5	AUGUSTUS	exon	23264075	23265443	.	-	.	ID=g22685.t1.exon2;Parent=g22685.t1;
OW387027.1_Nowickia_ferox_genome_assembly,_chromosome:_5	AUGUSTUS	start_codon	23265441	23265443	.	-	0	ID=g22685.t1.start1;Parent=g22685.t1;
OW387027.1_Nowickia_ferox_genome_assembly,_chromosome:_5	AUGUSTUS	gene	23267433	23286374	.	+	.	ID=g22686;
OW387027.1_Nowickia_ferox_genome_assembly,_chromosome:_5	AUGUSTUS	mRNA	23267433	23286374	1	+	.	ID=g22686.t1;Parent=g22686;
OW387027.1_Nowickia_ferox_genome_assembly,_chromosome:_5	AUGUSTUS	start_codon	23267433	23267435	.	+	0	ID=g22686.t1.start1;Parent=g22686.t1;
OW387027.1_Nowickia_ferox_genome_assembly,_chromosome:_5	AUGUSTUS	CDS	23267433	23267534	1	+	0	ID=g22686.t1.CDS1;Parent=g22686.t1;
OW387027.1_Nowickia_ferox_genome_assembly,_chromosome:_5	AUGUSTUS	exon	23267433	23267534	.	+	.	ID=g22686.t1.exon1;Parent=g22686.t1;
OW387027.1_Nowickia_ferox_genome_assembly,_chromosome:_5	AUGUSTUS	intron	23267535	23267697	1	+	.	ID=g22686.t1.intron1;Parent=g22686.t1;
OW387027.1_Nowickia_ferox_genome_assembly,_chromosome:_5	AUGUSTUS	CDS	23267698	23267896	1	+	0	ID=g22686.t1.CDS2;Parent=g22686.t1;
OW387027.1_Nowickia_ferox_genome_assembly,_chromosome:_5	AUGUSTUS	exon	23267698	23267896	.	+	.	ID=g22686.t1.exon2;Parent=g22686.t1;
OW387027.1_Nowickia_ferox_genome_assembly,_chromosome:_5	AUGUSTUS	intron	23267897	23274018	1	+	.	ID=g22686.t1.intron2;Parent=g22686.t1;
OW387027.1_Nowickia_ferox_genome_assembly,_chromosome:_5	AUGUSTUS	CDS	23274019	23275100	1	+	2	ID=g22686.t1.CDS3;Parent=g22686.t1;
OW387027.1_Nowickia_ferox_genome_assembly,_chromosome:_5	AUGUSTUS	exon	23274019	23275100	.	+	.	ID=g22686.t1.exon3;Parent=g22686.t1;
OW387027.1_Nowickia_ferox_genome_assembly,_chromosome:_5	AUGUSTUS	intron	23275101	23275162	1	+	.	ID=g22686.t1.intron3;Parent=g22686.t1;
OW387027.1_Nowickia_ferox_genome_assembly,_chromosome:_5	AUGUSTUS	CDS	23275163	23276152	1	+	0	ID=g22686.t1.CDS4;Parent=g22686.t1;
OW387027.1_Nowickia_ferox_genome_assembly,_chromosome:_5	AUGUSTUS	exon	23275163	23276152	.	+	.	ID=g22686.t1.exon4;Parent=g22686.t1;
OW387027.1_Nowickia_ferox_genome_assembly,_chromosome:_5	AUGUSTUS	intron	23276153	23278610	1	+	.	ID=g22686.t1.intron4;Parent=g22686.t1;
OW387027.1_Nowickia_ferox_genome_assembly,_chromosome:_5	AUGUSTUS	CDS	23278611	23278819	1	+	0	ID=g22686.t1.CDS5;Parent=g22686.t1;
OW387027.1_Nowickia_ferox_genome_assembly,_chromosome:_5	AUGUSTUS	exon	23278611	23278819	.	+	.	ID=g22686.t1.exon5;Parent=g22686.t1;
OW387027.1_Nowickia_ferox_genome_assembly,_chromosome:_5	AUGUSTUS	intron	23278820	23278882	1	+	.	ID=g22686.t1.intron5;Parent=g22686.t1;
OW387027.1_Nowickia_ferox_genome_assembly,_chromosome:_5	AUGUSTUS	CDS	23278883	23279109	1	+	1	ID=g22686.t1.CDS6;Parent=g22686.t1;
OW387027.1_Nowickia_ferox_genome_assembly,_chromosome:_5	AUGUSTUS	exon	23278883	23279109	.	+	.	ID=g22686.t1.exon6;Parent=g22686.t1;
OW387027.1_Nowickia_ferox_genome_assembly,_chromosome:_5	AUGUSTUS	intron	23279110	23279404	1	+	.	ID=g22686.t1.intron6;Parent=g22686.t1;
OW387027.1_Nowickia_ferox_genome_assembly,_chromosome:_5	AUGUSTUS	CDS	23279405	23281759	1	+	2	ID=g22686.t1.CDS7;Parent=g22686.t1;
OW387027.1_Nowickia_ferox_genome_assembly,_chromosome:_5	AUGUSTUS	exon	23279405	23281759	.	+	.	ID=g22686.t1.exon7;Parent=g22686.t1;
OW387027.1_Nowickia_ferox_genome_assembly,_chromosome:_5	AUGUSTUS	intron	23281760	23284797	1	+	.	ID=g22686.t1.intron7;Parent=g22686.t1;
OW387027.1_Nowickia_ferox_genome_assembly,_chromosome:_5	AUGUSTUS	CDS	23284798	23285048	1	+	2	ID=g22686.t1.CDS8;Parent=g22686.t1;
OW387027.1_Nowickia_ferox_genome_assembly,_chromosome:_5	AUGUSTUS	exon	23284798	23285048	.	+	.	ID=g22686.t1.exon8;Parent=g22686.t1;
OW387027.1_Nowickia_ferox_genome_assembly,_chromosome:_5	AUGUSTUS	intron	23285049	23285147	1	+	.	ID=g22686.t1.intron8;Parent=g22686.t1;
OW387027.1_Nowickia_ferox_genome_assembly,_chromosome:_5	AUGUSTUS	CDS	23285148	23286374	1	+	0	ID=g22686.t1.CDS9;Parent=g22686.t1;
OW387027.1_Nowickia_ferox_genome_assembly,_chromosome:_5	AUGUSTUS	exon	23285148	23286374	.	+	.	ID=g22686.t1.exon9;Parent=g22686.t1;
OW387027.1_Nowickia_ferox_genome_assembly,_chromosome:_5	AUGUSTUS	stop_codon	23286372	23286374	.	+	0	ID=g22686.t1.stop1;Parent=g22686.t1;
OW387027.1_Nowickia_ferox_genome_assembly,_chromosome:_5	AUGUSTUS	gene	23293191	23294006	.	-	.	ID=g22687;
OW387027.1_Nowickia_ferox_genome_assembly,_chromosome:_5	AUGUSTUS	mRNA	23293191	23294006	0.39	-	.	ID=g22687.t1;Parent=g22687;
OW387027.1_Nowickia_ferox_genome_assembly,_chromosome:_5	AUGUSTUS	stop_codon	23293191	23293193	.	-	0	ID=g22687.t1.stop1;Parent=g22687.t1;
OW387027.1_Nowickia_ferox_genome_assembly,_chromosome:_5	AUGUSTUS	CDS	23293191	23293259	0.39	-	0	ID=g22687.t1.CDS1;Parent=g22687.t1;
OW387027.1_Nowickia_ferox_genome_assembly,_chromosome:_5	AUGUSTUS	exon	23293191	23293259	.	-	.	ID=g22687.t1.exon1;Parent=g22687.t1;
OW387027.1_Nowickia_ferox_genome_assembly,_chromosome:_5	AUGUSTUS	intron	23293260	23293333	0.39	-	.	ID=g22687.t1.intron1;Parent=g22687.t1;
OW387027.1_Nowickia_ferox_genome_assembly,_chromosome:_5	AUGUSTUS	CDS	23293334	23293718	0.8	-	1	ID=g22687.t1.CDS2;Parent=g22687.t1;
OW387027.1_Nowickia_ferox_genome_assembly,_chromosome:_5	AUGUSTUS	exon	23293334	23293718	.	-	.	ID=g22687.t1.exon2;Parent=g22687.t1;
OW387027.1_Nowickia_ferox_genome_assembly,_chromosome:_5	AUGUSTUS	intron	23293719	23293779	1	-	.	ID=g22687.t1.intron2;Parent=g22687.t1;
OW387027.1_Nowickia_ferox_genome_assembly,_chromosome:_5	AUGUSTUS	CDS	23293780	23294006	1	-	0	ID=g22687.t1.CDS3;Parent=g22687.t1;
OW387027.1_Nowickia_ferox_genome_assembly,_chromosome:_5	AUGUSTUS	exon	23293780	23294006	.	-	.	ID=g22687.t1.exon3;Parent=g22687.t1;
OW387027.1_Nowickia_ferox_genome_assembly,_chromosome:_5	AUGUSTUS	start_codon	23294004	23294006	.	-	0	ID=g22687.t1.start1;Parent=g22687.t1;
OW387027.1_Nowickia_ferox_genome_assembly,_chromosome:_5	AUGUSTUS	gene	23298493	23305374	.	+	.	ID=g22688;
OW387027.1_Nowickia_ferox_genome_assembly,_chromosome:_5	AUGUSTUS	mRNA	23298493	23305374	1	+	.	ID=g22688.t1;Parent=g22688;
OW387027.1_Nowickia_ferox_genome_assembly,_chromosome:_5	AUGUSTUS	start_codon	23298493	23298495	.	+	0	ID=g22688.t1.start1;Parent=g22688.t1;
OW387027.1_Nowickia_ferox_genome_assembly,_chromosome:_5	AUGUSTUS	CDS	23298493	23299302	1	+	0	ID=g22688.t1.CDS1;Parent=g22688.t1;
OW387027.1_Nowickia_ferox_genome_assembly,_chromosome:_5	AUGUSTUS	exon	23298493	23299302	.	+	.	ID=g22688.t1.exon1;Parent=g22688.t1;
OW387027.1_Nowickia_ferox_genome_assembly,_chromosome:_5	AUGUSTUS	intron	23299303	23304195	1	+	.	ID=g22688.t1.intron1;Parent=g22688.t1;
OW387027.1_Nowickia_ferox_genome_assembly,_chromosome:_5	AUGUSTUS	CDS	23304196	23305374	1	+	0	ID=g22688.t1.CDS2;Parent=g22688.t1;
OW387027.1_Nowickia_ferox_genome_assembly,_chromosome:_5	AUGUSTUS	exon	23304196	23305374	.	+	.	ID=g22688.t1.exon2;Parent=g22688.t1;
OW387027.1_Nowickia_ferox_genome_assembly,_chromosome:_5	AUGUSTUS	stop_codon	23305372	23305374	.	+	0	ID=g22688.t1.stop1;Parent=g22688.t1;
OW387027.1_Nowickia_ferox_genome_assembly,_chromosome:_5	AUGUSTUS	gene	23314775	23316598	.	-	.	ID=g22689;
OW387027.1_Nowickia_ferox_genome_assembly,_chromosome:_5	AUGUSTUS	mRNA	23314775	23316598	1	-	.	ID=g22689.t1;Parent=g22689;
OW387027.1_Nowickia_ferox_genome_assembly,_chromosome:_5	AUGUSTUS	stop_codon	23314775	23314777	.	-	0	ID=g22689.t1.stop1;Parent=g22689.t1;
OW387027.1_Nowickia_ferox_genome_assembly,_chromosome:_5	AUGUSTUS	CDS	23314775	23316598	1	-	0	ID=g22689.t1.CDS1;Parent=g22689.t1;
OW387027.1_Nowickia_ferox_genome_assembly,_chromosome:_5	AUGUSTUS	exon	23314775	23316598	.	-	.	ID=g22689.t1.exon1;Parent=g22689.t1;
OW387027.1_Nowickia_ferox_genome_assembly,_chromosome:_5	AUGUSTUS	start_codon	23316596	23316598	.	-	0	ID=g22689.t1.start1;Parent=g22689.t1;
OW387027.1_Nowickia_ferox_genome_assembly,_chromosome:_5	AUGUSTUS	gene	23328066	23330036	.	-	.	ID=g22690;
OW387027.1_Nowickia_ferox_genome_assembly,_chromosome:_5	AUGUSTUS	mRNA	23328066	23329952	1	-	.	ID=g22690.t1;Parent=g22690;
OW387027.1_Nowickia_ferox_genome_assembly,_chromosome:_5	AUGUSTUS	stop_codon	23328066	23328068	.	-	0	ID=g22690.t1.stop1;Parent=g22690.t1;
OW387027.1_Nowickia_ferox_genome_assembly,_chromosome:_5	AUGUSTUS	CDS	23328066	23329952	1	-	0	ID=g22690.t1.CDS1;Parent=g22690.t1;
OW387027.1_Nowickia_ferox_genome_assembly,_chromosome:_5	AUGUSTUS	exon	23328066	23329952	.	-	.	ID=g22690.t1.exon1;Parent=g22690.t1;
OW387027.1_Nowickia_ferox_genome_assembly,_chromosome:_5	AUGUSTUS	start_codon	23329950	23329952	.	-	0	ID=g22690.t1.start1;Parent=g22690.t1;
OW387027.1_Nowickia_ferox_genome_assembly,_chromosome:_5	GeneMark.hmm3	mRNA	23328066	23330036	.	-	.	ID=g22690.t2;Parent=g22690;
OW387027.1_Nowickia_ferox_genome_assembly,_chromosome:_5	GeneMark.hmm3	CDS	23328066	23330036	.	-	0	ID=g22690.t2.CDS1;Parent=g22690.t2;
OW387027.1_Nowickia_ferox_genome_assembly,_chromosome:_5	GeneMark.hmm3	exon	23328066	23330036	.	-	0	ID=g22690.t2.exon1;Parent=g22690.t2;
OW387027.1_Nowickia_ferox_genome_assembly,_chromosome:_5	AUGUSTUS	gene	23331009	23331614	.	+	.	ID=g22691;
OW387027.1_Nowickia_ferox_genome_assembly,_chromosome:_5	AUGUSTUS	mRNA	23331009	23331614	1	+	.	ID=g22691.t1;Parent=g22691;
OW387027.1_Nowickia_ferox_genome_assembly,_chromosome:_5	AUGUSTUS	start_codon	23331009	23331011	.	+	0	ID=g22691.t1.start1;Parent=g22691.t1;
OW387027.1_Nowickia_ferox_genome_assembly,_chromosome:_5	AUGUSTUS	CDS	23331009	23331614	1	+	0	ID=g22691.t1.CDS1;Parent=g22691.t1;
OW387027.1_Nowickia_ferox_genome_assembly,_chromosome:_5	AUGUSTUS	exon	23331009	23331614	.	+	.	ID=g22691.t1.exon1;Parent=g22691.t1;
OW387027.1_Nowickia_ferox_genome_assembly,_chromosome:_5	AUGUSTUS	stop_codon	23331612	23331614	.	+	0	ID=g22691.t1.stop1;Parent=g22691.t1;
OW387027.1_Nowickia_ferox_genome_assembly,_chromosome:_5	AUGUSTUS	gene	23332256	23334846	.	+	.	ID=g22692;
OW387027.1_Nowickia_ferox_genome_assembly,_chromosome:_5	AUGUSTUS	mRNA	23332256	23334846	0.26	+	.	ID=g22692.t1;Parent=g22692;
OW387027.1_Nowickia_ferox_genome_assembly,_chromosome:_5	AUGUSTUS	start_codon	23332256	23332258	.	+	0	ID=g22692.t1.start1;Parent=g22692.t1;
OW387027.1_Nowickia_ferox_genome_assembly,_chromosome:_5	AUGUSTUS	CDS	23332256	23332413	0.77	+	0	ID=g22692.t1.CDS1;Parent=g22692.t1;
OW387027.1_Nowickia_ferox_genome_assembly,_chromosome:_5	AUGUSTUS	exon	23332256	23332413	.	+	.	ID=g22692.t1.exon1;Parent=g22692.t1;
OW387027.1_Nowickia_ferox_genome_assembly,_chromosome:_5	AUGUSTUS	intron	23332414	23332898	0.54	+	.	ID=g22692.t1.intron1;Parent=g22692.t1;
OW387027.1_Nowickia_ferox_genome_assembly,_chromosome:_5	AUGUSTUS	CDS	23332899	23333200	0.37	+	1	ID=g22692.t1.CDS2;Parent=g22692.t1;
OW387027.1_Nowickia_ferox_genome_assembly,_chromosome:_5	AUGUSTUS	exon	23332899	23333200	.	+	.	ID=g22692.t1.exon2;Parent=g22692.t1;
OW387027.1_Nowickia_ferox_genome_assembly,_chromosome:_5	AUGUSTUS	intron	23333201	23333647	0.42	+	.	ID=g22692.t1.intron2;Parent=g22692.t1;
OW387027.1_Nowickia_ferox_genome_assembly,_chromosome:_5	AUGUSTUS	CDS	23333648	23334846	0.42	+	2	ID=g22692.t1.CDS3;Parent=g22692.t1;
OW387027.1_Nowickia_ferox_genome_assembly,_chromosome:_5	AUGUSTUS	exon	23333648	23334846	.	+	.	ID=g22692.t1.exon3;Parent=g22692.t1;
OW387027.1_Nowickia_ferox_genome_assembly,_chromosome:_5	AUGUSTUS	stop_codon	23334844	23334846	.	+	0	ID=g22692.t1.stop1;Parent=g22692.t1;
OW387027.1_Nowickia_ferox_genome_assembly,_chromosome:_5	AUGUSTUS	gene	23335995	23337854	.	-	.	ID=g22693;
OW387027.1_Nowickia_ferox_genome_assembly,_chromosome:_5	AUGUSTUS	mRNA	23335995	23337854	1	-	.	ID=g22693.t1;Parent=g22693;
OW387027.1_Nowickia_ferox_genome_assembly,_chromosome:_5	AUGUSTUS	stop_codon	23335995	23335997	.	-	0	ID=g22693.t1.stop1;Parent=g22693.t1;
OW387027.1_Nowickia_ferox_genome_assembly,_chromosome:_5	AUGUSTUS	CDS	23335995	23337854	1	-	0	ID=g22693.t1.CDS1;Parent=g22693.t1;
OW387027.1_Nowickia_ferox_genome_assembly,_chromosome:_5	AUGUSTUS	exon	23335995	23337854	.	-	.	ID=g22693.t1.exon1;Parent=g22693.t1;
OW387027.1_Nowickia_ferox_genome_assembly,_chromosome:_5	AUGUSTUS	start_codon	23337852	23337854	.	-	0	ID=g22693.t1.start1;Parent=g22693.t1;
OW387027.1_Nowickia_ferox_genome_assembly,_chromosome:_5	AUGUSTUS	gene	23468875	23499905	.	-	.	ID=g22694;
OW387027.1_Nowickia_ferox_genome_assembly,_chromosome:_5	AUGUSTUS	mRNA	23468875	23499905	0.82	-	.	ID=g22694.t1;Parent=g22694;
OW387027.1_Nowickia_ferox_genome_assembly,_chromosome:_5	AUGUSTUS	stop_codon	23468875	23468877	.	-	0	ID=g22694.t1.stop1;Parent=g22694.t1;
OW387027.1_Nowickia_ferox_genome_assembly,_chromosome:_5	AUGUSTUS	CDS	23468875	23469011	1	-	2	ID=g22694.t1.CDS1;Parent=g22694.t1;
OW387027.1_Nowickia_ferox_genome_assembly,_chromosome:_5	AUGUSTUS	exon	23468875	23469011	.	-	.	ID=g22694.t1.exon1;Parent=g22694.t1;
OW387027.1_Nowickia_ferox_genome_assembly,_chromosome:_5	AUGUSTUS	intron	23469012	23471489	1	-	.	ID=g22694.t1.intron1;Parent=g22694.t1;
OW387027.1_Nowickia_ferox_genome_assembly,_chromosome:_5	AUGUSTUS	CDS	23471490	23471694	1	-	0	ID=g22694.t1.CDS2;Parent=g22694.t1;
OW387027.1_Nowickia_ferox_genome_assembly,_chromosome:_5	AUGUSTUS	exon	23471490	23471694	.	-	.	ID=g22694.t1.exon2;Parent=g22694.t1;
OW387027.1_Nowickia_ferox_genome_assembly,_chromosome:_5	AUGUSTUS	intron	23471695	23471785	1	-	.	ID=g22694.t1.intron2;Parent=g22694.t1;
OW387027.1_Nowickia_ferox_genome_assembly,_chromosome:_5	AUGUSTUS	CDS	23471786	23472061	0.98	-	0	ID=g22694.t1.CDS3;Parent=g22694.t1;
OW387027.1_Nowickia_ferox_genome_assembly,_chromosome:_5	AUGUSTUS	exon	23471786	23472061	.	-	.	ID=g22694.t1.exon3;Parent=g22694.t1;
OW387027.1_Nowickia_ferox_genome_assembly,_chromosome:_5	AUGUSTUS	intron	23472062	23499481	0.96	-	.	ID=g22694.t1.intron3;Parent=g22694.t1;
OW387027.1_Nowickia_ferox_genome_assembly,_chromosome:_5	AUGUSTUS	CDS	23499482	23499574	1	-	0	ID=g22694.t1.CDS4;Parent=g22694.t1;
OW387027.1_Nowickia_ferox_genome_assembly,_chromosome:_5	AUGUSTUS	exon	23499482	23499574	.	-	.	ID=g22694.t1.exon4;Parent=g22694.t1;
OW387027.1_Nowickia_ferox_genome_assembly,_chromosome:_5	AUGUSTUS	intron	23499575	23499833	1	-	.	ID=g22694.t1.intron4;Parent=g22694.t1;
OW387027.1_Nowickia_ferox_genome_assembly,_chromosome:_5	AUGUSTUS	CDS	23499834	23499905	0.86	-	0	ID=g22694.t1.CDS5;Parent=g22694.t1;
OW387027.1_Nowickia_ferox_genome_assembly,_chromosome:_5	AUGUSTUS	exon	23499834	23499905	.	-	.	ID=g22694.t1.exon5;Parent=g22694.t1;
OW387027.1_Nowickia_ferox_genome_assembly,_chromosome:_5	AUGUSTUS	start_codon	23499903	23499905	.	-	0	ID=g22694.t1.start1;Parent=g22694.t1;
OW387027.1_Nowickia_ferox_genome_assembly,_chromosome:_5	AUGUSTUS	mRNA	23468875	23499905	0.69	-	.	ID=g22694.t2;Parent=g22694;
OW387027.1_Nowickia_ferox_genome_assembly,_chromosome:_5	AUGUSTUS	stop_codon	23468875	23468877	.	-	0	ID=g22694.t2.stop1;Parent=g22694.t2;
OW387027.1_Nowickia_ferox_genome_assembly,_chromosome:_5	AUGUSTUS	CDS	23468875	23469011	1	-	2	ID=g22694.t2.CDS1;Parent=g22694.t2;
OW387027.1_Nowickia_ferox_genome_assembly,_chromosome:_5	AUGUSTUS	exon	23468875	23469011	.	-	.	ID=g22694.t2.exon1;Parent=g22694.t2;
OW387027.1_Nowickia_ferox_genome_assembly,_chromosome:_5	AUGUSTUS	intron	23469012	23471495	0.89	-	.	ID=g22694.t2.intron1;Parent=g22694.t2;
OW387027.1_Nowickia_ferox_genome_assembly,_chromosome:_5	AUGUSTUS	CDS	23471496	23471694	0.89	-	0	ID=g22694.t2.CDS2;Parent=g22694.t2;
OW387027.1_Nowickia_ferox_genome_assembly,_chromosome:_5	AUGUSTUS	exon	23471496	23471694	.	-	.	ID=g22694.t2.exon2;Parent=g22694.t2;
OW387027.1_Nowickia_ferox_genome_assembly,_chromosome:_5	AUGUSTUS	intron	23471695	23471785	1	-	.	ID=g22694.t2.intron2;Parent=g22694.t2;
OW387027.1_Nowickia_ferox_genome_assembly,_chromosome:_5	AUGUSTUS	CDS	23471786	23472061	0.98	-	0	ID=g22694.t2.CDS3;Parent=g22694.t2;
OW387027.1_Nowickia_ferox_genome_assembly,_chromosome:_5	AUGUSTUS	exon	23471786	23472061	.	-	.	ID=g22694.t2.exon3;Parent=g22694.t2;
OW387027.1_Nowickia_ferox_genome_assembly,_chromosome:_5	AUGUSTUS	intron	23472062	23499481	0.93	-	.	ID=g22694.t2.intron3;Parent=g22694.t2;
OW387027.1_Nowickia_ferox_genome_assembly,_chromosome:_5	AUGUSTUS	CDS	23499482	23499574	1	-	0	ID=g22694.t2.CDS4;Parent=g22694.t2;
OW387027.1_Nowickia_ferox_genome_assembly,_chromosome:_5	AUGUSTUS	exon	23499482	23499574	.	-	.	ID=g22694.t2.exon4;Parent=g22694.t2;
OW387027.1_Nowickia_ferox_genome_assembly,_chromosome:_5	AUGUSTUS	intron	23499575	23499833	1	-	.	ID=g22694.t2.intron4;Parent=g22694.t2;
OW387027.1_Nowickia_ferox_genome_assembly,_chromosome:_5	AUGUSTUS	CDS	23499834	23499905	0.79	-	0	ID=g22694.t2.CDS5;Parent=g22694.t2;
OW387027.1_Nowickia_ferox_genome_assembly,_chromosome:_5	AUGUSTUS	exon	23499834	23499905	.	-	.	ID=g22694.t2.exon5;Parent=g22694.t2;
OW387027.1_Nowickia_ferox_genome_assembly,_chromosome:_5	AUGUSTUS	start_codon	23499903	23499905	.	-	0	ID=g22694.t2.start1;Parent=g22694.t2;
OW387027.1_Nowickia_ferox_genome_assembly,_chromosome:_5	AUGUSTUS	gene	23555349	23634068	.	-	.	ID=g22695;
OW387027.1_Nowickia_ferox_genome_assembly,_chromosome:_5	AUGUSTUS	mRNA	23555349	23634068	0.49	-	.	ID=g22695.t1;Parent=g22695;
OW387027.1_Nowickia_ferox_genome_assembly,_chromosome:_5	AUGUSTUS	stop_codon	23555349	23555351	.	-	0	ID=g22695.t1.stop1;Parent=g22695.t1;
OW387027.1_Nowickia_ferox_genome_assembly,_chromosome:_5	AUGUSTUS	CDS	23555349	23555428	0.94	-	2	ID=g22695.t1.CDS1;Parent=g22695.t1;
OW387027.1_Nowickia_ferox_genome_assembly,_chromosome:_5	AUGUSTUS	exon	23555349	23555428	.	-	.	ID=g22695.t1.exon1;Parent=g22695.t1;
OW387027.1_Nowickia_ferox_genome_assembly,_chromosome:_5	AUGUSTUS	intron	23555429	23583542	1	-	.	ID=g22695.t1.intron1;Parent=g22695.t1;
OW387027.1_Nowickia_ferox_genome_assembly,_chromosome:_5	AUGUSTUS	CDS	23583543	23583606	1	-	0	ID=g22695.t1.CDS2;Parent=g22695.t1;
OW387027.1_Nowickia_ferox_genome_assembly,_chromosome:_5	AUGUSTUS	exon	23583543	23583606	.	-	.	ID=g22695.t1.exon2;Parent=g22695.t1;
OW387027.1_Nowickia_ferox_genome_assembly,_chromosome:_5	AUGUSTUS	intron	23583607	23586117	1	-	.	ID=g22695.t1.intron2;Parent=g22695.t1;
OW387027.1_Nowickia_ferox_genome_assembly,_chromosome:_5	AUGUSTUS	CDS	23586118	23586300	1	-	0	ID=g22695.t1.CDS3;Parent=g22695.t1;
OW387027.1_Nowickia_ferox_genome_assembly,_chromosome:_5	AUGUSTUS	exon	23586118	23586300	.	-	.	ID=g22695.t1.exon3;Parent=g22695.t1;
OW387027.1_Nowickia_ferox_genome_assembly,_chromosome:_5	AUGUSTUS	intron	23586301	23631765	1	-	.	ID=g22695.t1.intron3;Parent=g22695.t1;
OW387027.1_Nowickia_ferox_genome_assembly,_chromosome:_5	AUGUSTUS	CDS	23631766	23631903	1	-	0	ID=g22695.t1.CDS4;Parent=g22695.t1;
OW387027.1_Nowickia_ferox_genome_assembly,_chromosome:_5	AUGUSTUS	exon	23631766	23631903	.	-	.	ID=g22695.t1.exon4;Parent=g22695.t1;
OW387027.1_Nowickia_ferox_genome_assembly,_chromosome:_5	AUGUSTUS	intron	23631904	23634026	0.52	-	.	ID=g22695.t1.intron4;Parent=g22695.t1;
OW387027.1_Nowickia_ferox_genome_assembly,_chromosome:_5	AUGUSTUS	CDS	23634027	23634068	0.52	-	0	ID=g22695.t1.CDS5;Parent=g22695.t1;
OW387027.1_Nowickia_ferox_genome_assembly,_chromosome:_5	AUGUSTUS	exon	23634027	23634068	.	-	.	ID=g22695.t1.exon5;Parent=g22695.t1;
OW387027.1_Nowickia_ferox_genome_assembly,_chromosome:_5	AUGUSTUS	start_codon	23634066	23634068	.	-	0	ID=g22695.t1.start1;Parent=g22695.t1;
OW387027.1_Nowickia_ferox_genome_assembly,_chromosome:_5	AUGUSTUS	gene	23827890	23829737	.	+	.	ID=g22696;
OW387027.1_Nowickia_ferox_genome_assembly,_chromosome:_5	AUGUSTUS	mRNA	23827890	23829737	1	+	.	ID=g22696.t1;Parent=g22696;
OW387027.1_Nowickia_ferox_genome_assembly,_chromosome:_5	AUGUSTUS	start_codon	23827890	23827892	.	+	0	ID=g22696.t1.start1;Parent=g22696.t1;
OW387027.1_Nowickia_ferox_genome_assembly,_chromosome:_5	AUGUSTUS	CDS	23827890	23829737	1	+	0	ID=g22696.t1.CDS1;Parent=g22696.t1;
OW387027.1_Nowickia_ferox_genome_assembly,_chromosome:_5	AUGUSTUS	exon	23827890	23829737	.	+	.	ID=g22696.t1.exon1;Parent=g22696.t1;
OW387027.1_Nowickia_ferox_genome_assembly,_chromosome:_5	AUGUSTUS	stop_codon	23829735	23829737	.	+	0	ID=g22696.t1.stop1;Parent=g22696.t1;
OW387027.1_Nowickia_ferox_genome_assembly,_chromosome:_5	AUGUSTUS	gene	23832765	23834600	.	+	.	ID=g22697;
OW387027.1_Nowickia_ferox_genome_assembly,_chromosome:_5	AUGUSTUS	mRNA	23832765	23834600	1	+	.	ID=g22697.t1;Parent=g22697;
OW387027.1_Nowickia_ferox_genome_assembly,_chromosome:_5	AUGUSTUS	start_codon	23832765	23832767	.	+	0	ID=g22697.t1.start1;Parent=g22697.t1;
OW387027.1_Nowickia_ferox_genome_assembly,_chromosome:_5	AUGUSTUS	CDS	23832765	23834600	1	+	0	ID=g22697.t1.CDS1;Parent=g22697.t1;
OW387027.1_Nowickia_ferox_genome_assembly,_chromosome:_5	AUGUSTUS	exon	23832765	23834600	.	+	.	ID=g22697.t1.exon1;Parent=g22697.t1;
OW387027.1_Nowickia_ferox_genome_assembly,_chromosome:_5	AUGUSTUS	stop_codon	23834598	23834600	.	+	0	ID=g22697.t1.stop1;Parent=g22697.t1;
OW387027.1_Nowickia_ferox_genome_assembly,_chromosome:_5	AUGUSTUS	gene	23856958	23860047	.	-	.	ID=g22698;
OW387027.1_Nowickia_ferox_genome_assembly,_chromosome:_5	AUGUSTUS	mRNA	23856958	23860047	1	-	.	ID=g22698.t1;Parent=g22698;
OW387027.1_Nowickia_ferox_genome_assembly,_chromosome:_5	AUGUSTUS	stop_codon	23856958	23856960	.	-	0	ID=g22698.t1.stop1;Parent=g22698.t1;
OW387027.1_Nowickia_ferox_genome_assembly,_chromosome:_5	AUGUSTUS	CDS	23856958	23857369	1	-	1	ID=g22698.t1.CDS1;Parent=g22698.t1;
OW387027.1_Nowickia_ferox_genome_assembly,_chromosome:_5	AUGUSTUS	exon	23856958	23857369	.	-	.	ID=g22698.t1.exon1;Parent=g22698.t1;
OW387027.1_Nowickia_ferox_genome_assembly,_chromosome:_5	AUGUSTUS	intron	23857370	23857443	1	-	.	ID=g22698.t1.intron1;Parent=g22698.t1;
OW387027.1_Nowickia_ferox_genome_assembly,_chromosome:_5	AUGUSTUS	CDS	23857444	23857628	1	-	0	ID=g22698.t1.CDS2;Parent=g22698.t1;
OW387027.1_Nowickia_ferox_genome_assembly,_chromosome:_5	AUGUSTUS	exon	23857444	23857628	.	-	.	ID=g22698.t1.exon2;Parent=g22698.t1;
OW387027.1_Nowickia_ferox_genome_assembly,_chromosome:_5	AUGUSTUS	intron	23857629	23859000	1	-	.	ID=g22698.t1.intron2;Parent=g22698.t1;
OW387027.1_Nowickia_ferox_genome_assembly,_chromosome:_5	AUGUSTUS	CDS	23859001	23859185	1	-	2	ID=g22698.t1.CDS3;Parent=g22698.t1;
OW387027.1_Nowickia_ferox_genome_assembly,_chromosome:_5	AUGUSTUS	exon	23859001	23859185	.	-	.	ID=g22698.t1.exon3;Parent=g22698.t1;
OW387027.1_Nowickia_ferox_genome_assembly,_chromosome:_5	AUGUSTUS	intron	23859186	23859953	1	-	.	ID=g22698.t1.intron3;Parent=g22698.t1;
OW387027.1_Nowickia_ferox_genome_assembly,_chromosome:_5	AUGUSTUS	CDS	23859954	23860047	1	-	0	ID=g22698.t1.CDS4;Parent=g22698.t1;
OW387027.1_Nowickia_ferox_genome_assembly,_chromosome:_5	AUGUSTUS	exon	23859954	23860047	.	-	.	ID=g22698.t1.exon4;Parent=g22698.t1;
OW387027.1_Nowickia_ferox_genome_assembly,_chromosome:_5	AUGUSTUS	start_codon	23860045	23860047	.	-	0	ID=g22698.t1.start1;Parent=g22698.t1;
OW387027.1_Nowickia_ferox_genome_assembly,_chromosome:_5	AUGUSTUS	gene	23882352	23883162	.	-	.	ID=g22699;
OW387027.1_Nowickia_ferox_genome_assembly,_chromosome:_5	AUGUSTUS	mRNA	23882352	23883162	0.8	-	.	ID=g22699.t1;Parent=g22699;
OW387027.1_Nowickia_ferox_genome_assembly,_chromosome:_5	AUGUSTUS	stop_codon	23882352	23882354	.	-	0	ID=g22699.t1.stop1;Parent=g22699.t1;
OW387027.1_Nowickia_ferox_genome_assembly,_chromosome:_5	AUGUSTUS	CDS	23882352	23882593	1	-	2	ID=g22699.t1.CDS1;Parent=g22699.t1;
OW387027.1_Nowickia_ferox_genome_assembly,_chromosome:_5	AUGUSTUS	exon	23882352	23882593	.	-	.	ID=g22699.t1.exon1;Parent=g22699.t1;
OW387027.1_Nowickia_ferox_genome_assembly,_chromosome:_5	AUGUSTUS	intron	23882594	23882664	0.88	-	.	ID=g22699.t1.intron1;Parent=g22699.t1;
OW387027.1_Nowickia_ferox_genome_assembly,_chromosome:_5	AUGUSTUS	CDS	23882665	23882952	0.82	-	2	ID=g22699.t1.CDS2;Parent=g22699.t1;
OW387027.1_Nowickia_ferox_genome_assembly,_chromosome:_5	AUGUSTUS	exon	23882665	23882952	.	-	.	ID=g22699.t1.exon2;Parent=g22699.t1;
OW387027.1_Nowickia_ferox_genome_assembly,_chromosome:_5	AUGUSTUS	intron	23882953	23883110	0.89	-	.	ID=g22699.t1.intron2;Parent=g22699.t1;
OW387027.1_Nowickia_ferox_genome_assembly,_chromosome:_5	AUGUSTUS	CDS	23883111	23883162	0.98	-	0	ID=g22699.t1.CDS3;Parent=g22699.t1;
OW387027.1_Nowickia_ferox_genome_assembly,_chromosome:_5	AUGUSTUS	exon	23883111	23883162	.	-	.	ID=g22699.t1.exon3;Parent=g22699.t1;
OW387027.1_Nowickia_ferox_genome_assembly,_chromosome:_5	AUGUSTUS	start_codon	23883160	23883162	.	-	0	ID=g22699.t1.start1;Parent=g22699.t1;
OW387027.1_Nowickia_ferox_genome_assembly,_chromosome:_5	AUGUSTUS	gene	23925262	23931386	.	-	.	ID=g22700;
OW387027.1_Nowickia_ferox_genome_assembly,_chromosome:_5	AUGUSTUS	mRNA	23925952	23931386	1	-	.	ID=g22700.t1;Parent=g22700;
OW387027.1_Nowickia_ferox_genome_assembly,_chromosome:_5	AUGUSTUS	stop_codon	23925952	23925954	.	-	0	ID=g22700.t1.stop1;Parent=g22700.t1;
OW387027.1_Nowickia_ferox_genome_assembly,_chromosome:_5	AUGUSTUS	CDS	23925952	23926191	1	-	0	ID=g22700.t1.CDS1;Parent=g22700.t1;
OW387027.1_Nowickia_ferox_genome_assembly,_chromosome:_5	AUGUSTUS	exon	23925952	23926191	.	-	.	ID=g22700.t1.exon1;Parent=g22700.t1;
OW387027.1_Nowickia_ferox_genome_assembly,_chromosome:_5	AUGUSTUS	intron	23926192	23926261	1	-	.	ID=g22700.t1.intron1;Parent=g22700.t1;
OW387027.1_Nowickia_ferox_genome_assembly,_chromosome:_5	AUGUSTUS	CDS	23926262	23926504	1	-	0	ID=g22700.t1.CDS2;Parent=g22700.t1;
OW387027.1_Nowickia_ferox_genome_assembly,_chromosome:_5	AUGUSTUS	exon	23926262	23926504	.	-	.	ID=g22700.t1.exon2;Parent=g22700.t1;
OW387027.1_Nowickia_ferox_genome_assembly,_chromosome:_5	AUGUSTUS	intron	23926505	23929512	1	-	.	ID=g22700.t1.intron2;Parent=g22700.t1;
OW387027.1_Nowickia_ferox_genome_assembly,_chromosome:_5	AUGUSTUS	CDS	23929513	23929948	1	-	1	ID=g22700.t1.CDS3;Parent=g22700.t1;
OW387027.1_Nowickia_ferox_genome_assembly,_chromosome:_5	AUGUSTUS	exon	23929513	23929948	.	-	.	ID=g22700.t1.exon3;Parent=g22700.t1;
OW387027.1_Nowickia_ferox_genome_assembly,_chromosome:_5	AUGUSTUS	intron	23929949	23930032	1	-	.	ID=g22700.t1.intron3;Parent=g22700.t1;
OW387027.1_Nowickia_ferox_genome_assembly,_chromosome:_5	AUGUSTUS	CDS	23930033	23930247	1	-	0	ID=g22700.t1.CDS4;Parent=g22700.t1;
OW387027.1_Nowickia_ferox_genome_assembly,_chromosome:_5	AUGUSTUS	exon	23930033	23930247	.	-	.	ID=g22700.t1.exon4;Parent=g22700.t1;
OW387027.1_Nowickia_ferox_genome_assembly,_chromosome:_5	AUGUSTUS	intron	23930248	23930311	1	-	.	ID=g22700.t1.intron4;Parent=g22700.t1;
OW387027.1_Nowickia_ferox_genome_assembly,_chromosome:_5	AUGUSTUS	CDS	23930312	23930508	1	-	2	ID=g22700.t1.CDS5;Parent=g22700.t1;
OW387027.1_Nowickia_ferox_genome_assembly,_chromosome:_5	AUGUSTUS	exon	23930312	23930508	.	-	.	ID=g22700.t1.exon5;Parent=g22700.t1;
OW387027.1_Nowickia_ferox_genome_assembly,_chromosome:_5	AUGUSTUS	intron	23930509	23930611	1	-	.	ID=g22700.t1.intron5;Parent=g22700.t1;
OW387027.1_Nowickia_ferox_genome_assembly,_chromosome:_5	AUGUSTUS	CDS	23930612	23931386	1	-	0	ID=g22700.t1.CDS6;Parent=g22700.t1;
OW387027.1_Nowickia_ferox_genome_assembly,_chromosome:_5	AUGUSTUS	exon	23930612	23931386	.	-	.	ID=g22700.t1.exon6;Parent=g22700.t1;
OW387027.1_Nowickia_ferox_genome_assembly,_chromosome:_5	AUGUSTUS	start_codon	23931384	23931386	.	-	0	ID=g22700.t1.start1;Parent=g22700.t1;
OW387027.1_Nowickia_ferox_genome_assembly,_chromosome:_5	AUGUSTUS	mRNA	23925262	23931386	0.98	-	.	ID=g22700.t2;Parent=g22700;
OW387027.1_Nowickia_ferox_genome_assembly,_chromosome:_5	AUGUSTUS	stop_codon	23925262	23925264	.	-	0	ID=g22700.t2.stop1;Parent=g22700.t2;
OW387027.1_Nowickia_ferox_genome_assembly,_chromosome:_5	AUGUSTUS	CDS	23925262	23925849	0.98	-	0	ID=g22700.t2.CDS1;Parent=g22700.t2;
OW387027.1_Nowickia_ferox_genome_assembly,_chromosome:_5	AUGUSTUS	exon	23925262	23925849	.	-	.	ID=g22700.t2.exon1;Parent=g22700.t2;
OW387027.1_Nowickia_ferox_genome_assembly,_chromosome:_5	AUGUSTUS	intron	23925850	23925963	1	-	.	ID=g22700.t2.intron1;Parent=g22700.t2;
OW387027.1_Nowickia_ferox_genome_assembly,_chromosome:_5	AUGUSTUS	CDS	23925964	23926191	1	-	0	ID=g22700.t2.CDS2;Parent=g22700.t2;
OW387027.1_Nowickia_ferox_genome_assembly,_chromosome:_5	AUGUSTUS	exon	23925964	23926191	.	-	.	ID=g22700.t2.exon2;Parent=g22700.t2;
OW387027.1_Nowickia_ferox_genome_assembly,_chromosome:_5	AUGUSTUS	intron	23926192	23926261	1	-	.	ID=g22700.t2.intron2;Parent=g22700.t2;
OW387027.1_Nowickia_ferox_genome_assembly,_chromosome:_5	AUGUSTUS	CDS	23926262	23926504	1	-	0	ID=g22700.t2.CDS3;Parent=g22700.t2;
OW387027.1_Nowickia_ferox_genome_assembly,_chromosome:_5	AUGUSTUS	exon	23926262	23926504	.	-	.	ID=g22700.t2.exon3;Parent=g22700.t2;
OW387027.1_Nowickia_ferox_genome_assembly,_chromosome:_5	AUGUSTUS	intron	23926505	23929512	1	-	.	ID=g22700.t2.intron3;Parent=g22700.t2;
OW387027.1_Nowickia_ferox_genome_assembly,_chromosome:_5	AUGUSTUS	CDS	23929513	23929948	1	-	1	ID=g22700.t2.CDS4;Parent=g22700.t2;
OW387027.1_Nowickia_ferox_genome_assembly,_chromosome:_5	AUGUSTUS	exon	23929513	23929948	.	-	.	ID=g22700.t2.exon4;Parent=g22700.t2;
OW387027.1_Nowickia_ferox_genome_assembly,_chromosome:_5	AUGUSTUS	intron	23929949	23930032	1	-	.	ID=g22700.t2.intron4;Parent=g22700.t2;
OW387027.1_Nowickia_ferox_genome_assembly,_chromosome:_5	AUGUSTUS	CDS	23930033	23930247	1	-	0	ID=g22700.t2.CDS5;Parent=g22700.t2;
OW387027.1_Nowickia_ferox_genome_assembly,_chromosome:_5	AUGUSTUS	exon	23930033	23930247	.	-	.	ID=g22700.t2.exon5;Parent=g22700.t2;
OW387027.1_Nowickia_ferox_genome_assembly,_chromosome:_5	AUGUSTUS	intron	23930248	23930311	1	-	.	ID=g22700.t2.intron5;Parent=g22700.t2;
OW387027.1_Nowickia_ferox_genome_assembly,_chromosome:_5	AUGUSTUS	CDS	23930312	23930508	1	-	2	ID=g22700.t2.CDS6;Parent=g22700.t2;
OW387027.1_Nowickia_ferox_genome_assembly,_chromosome:_5	AUGUSTUS	exon	23930312	23930508	.	-	.	ID=g22700.t2.exon6;Parent=g22700.t2;
OW387027.1_Nowickia_ferox_genome_assembly,_chromosome:_5	AUGUSTUS	intron	23930509	23930611	1	-	.	ID=g22700.t2.intron6;Parent=g22700.t2;
OW387027.1_Nowickia_ferox_genome_assembly,_chromosome:_5	AUGUSTUS	CDS	23930612	23931386	1	-	0	ID=g22700.t2.CDS7;Parent=g22700.t2;
OW387027.1_Nowickia_ferox_genome_assembly,_chromosome:_5	AUGUSTUS	exon	23930612	23931386	.	-	.	ID=g22700.t2.exon7;Parent=g22700.t2;
OW387027.1_Nowickia_ferox_genome_assembly,_chromosome:_5	AUGUSTUS	start_codon	23931384	23931386	.	-	0	ID=g22700.t2.start1;Parent=g22700.t2;
OW387027.1_Nowickia_ferox_genome_assembly,_chromosome:_5	AUGUSTUS	mRNA	23925262	23931386	0.71	-	.	ID=g22700.t3;Parent=g22700;
OW387027.1_Nowickia_ferox_genome_assembly,_chromosome:_5	AUGUSTUS	stop_codon	23925262	23925264	.	-	0	ID=g22700.t3.stop1;Parent=g22700.t3;
OW387027.1_Nowickia_ferox_genome_assembly,_chromosome:_5	AUGUSTUS	CDS	23925262	23925849	0.97	-	0	ID=g22700.t3.CDS1;Parent=g22700.t3;
OW387027.1_Nowickia_ferox_genome_assembly,_chromosome:_5	AUGUSTUS	exon	23925262	23925849	.	-	.	ID=g22700.t3.exon1;Parent=g22700.t3;
OW387027.1_Nowickia_ferox_genome_assembly,_chromosome:_5	AUGUSTUS	intron	23925850	23925966	0.71	-	.	ID=g22700.t3.intron1;Parent=g22700.t3;
OW387027.1_Nowickia_ferox_genome_assembly,_chromosome:_5	AUGUSTUS	CDS	23925967	23926191	0.71	-	0	ID=g22700.t3.CDS2;Parent=g22700.t3;
OW387027.1_Nowickia_ferox_genome_assembly,_chromosome:_5	AUGUSTUS	exon	23925967	23926191	.	-	.	ID=g22700.t3.exon2;Parent=g22700.t3;
OW387027.1_Nowickia_ferox_genome_assembly,_chromosome:_5	AUGUSTUS	intron	23926192	23926261	1	-	.	ID=g22700.t3.intron2;Parent=g22700.t3;
OW387027.1_Nowickia_ferox_genome_assembly,_chromosome:_5	AUGUSTUS	CDS	23926262	23926504	1	-	0	ID=g22700.t3.CDS3;Parent=g22700.t3;
OW387027.1_Nowickia_ferox_genome_assembly,_chromosome:_5	AUGUSTUS	exon	23926262	23926504	.	-	.	ID=g22700.t3.exon3;Parent=g22700.t3;
OW387027.1_Nowickia_ferox_genome_assembly,_chromosome:_5	AUGUSTUS	intron	23926505	23929512	1	-	.	ID=g22700.t3.intron3;Parent=g22700.t3;
OW387027.1_Nowickia_ferox_genome_assembly,_chromosome:_5	AUGUSTUS	CDS	23929513	23929948	1	-	1	ID=g22700.t3.CDS4;Parent=g22700.t3;
OW387027.1_Nowickia_ferox_genome_assembly,_chromosome:_5	AUGUSTUS	exon	23929513	23929948	.	-	.	ID=g22700.t3.exon4;Parent=g22700.t3;
OW387027.1_Nowickia_ferox_genome_assembly,_chromosome:_5	AUGUSTUS	intron	23929949	23930032	1	-	.	ID=g22700.t3.intron4;Parent=g22700.t3;
OW387027.1_Nowickia_ferox_genome_assembly,_chromosome:_5	AUGUSTUS	CDS	23930033	23930247	1	-	0	ID=g22700.t3.CDS5;Parent=g22700.t3;
OW387027.1_Nowickia_ferox_genome_assembly,_chromosome:_5	AUGUSTUS	exon	23930033	23930247	.	-	.	ID=g22700.t3.exon5;Parent=g22700.t3;
OW387027.1_Nowickia_ferox_genome_assembly,_chromosome:_5	AUGUSTUS	intron	23930248	23930311	1	-	.	ID=g22700.t3.intron5;Parent=g22700.t3;
OW387027.1_Nowickia_ferox_genome_assembly,_chromosome:_5	AUGUSTUS	CDS	23930312	23930508	1	-	2	ID=g22700.t3.CDS6;Parent=g22700.t3;
OW387027.1_Nowickia_ferox_genome_assembly,_chromosome:_5	AUGUSTUS	exon	23930312	23930508	.	-	.	ID=g22700.t3.exon6;Parent=g22700.t3;
OW387027.1_Nowickia_ferox_genome_assembly,_chromosome:_5	AUGUSTUS	intron	23930509	23930611	1	-	.	ID=g22700.t3.intron6;Parent=g22700.t3;
OW387027.1_Nowickia_ferox_genome_assembly,_chromosome:_5	AUGUSTUS	CDS	23930612	23931386	1	-	0	ID=g22700.t3.CDS7;Parent=g22700.t3;
OW387027.1_Nowickia_ferox_genome_assembly,_chromosome:_5	AUGUSTUS	exon	23930612	23931386	.	-	.	ID=g22700.t3.exon7;Parent=g22700.t3;
OW387027.1_Nowickia_ferox_genome_assembly,_chromosome:_5	AUGUSTUS	start_codon	23931384	23931386	.	-	0	ID=g22700.t3.start1;Parent=g22700.t3;
OW387027.1_Nowickia_ferox_genome_assembly,_chromosome:_5	AUGUSTUS	gene	23955974	23958115	.	+	.	ID=g22701;
OW387027.1_Nowickia_ferox_genome_assembly,_chromosome:_5	AUGUSTUS	mRNA	23955974	23958115	1	+	.	ID=g22701.t1;Parent=g22701;
OW387027.1_Nowickia_ferox_genome_assembly,_chromosome:_5	AUGUSTUS	start_codon	23955974	23955976	.	+	0	ID=g22701.t1.start1;Parent=g22701.t1;
OW387027.1_Nowickia_ferox_genome_assembly,_chromosome:_5	AUGUSTUS	CDS	23955974	23956317	1	+	0	ID=g22701.t1.CDS1;Parent=g22701.t1;
OW387027.1_Nowickia_ferox_genome_assembly,_chromosome:_5	AUGUSTUS	exon	23955974	23956317	.	+	.	ID=g22701.t1.exon1;Parent=g22701.t1;
OW387027.1_Nowickia_ferox_genome_assembly,_chromosome:_5	AUGUSTUS	intron	23956318	23956514	1	+	.	ID=g22701.t1.intron1;Parent=g22701.t1;
OW387027.1_Nowickia_ferox_genome_assembly,_chromosome:_5	AUGUSTUS	CDS	23956515	23957010	1	+	1	ID=g22701.t1.CDS2;Parent=g22701.t1;
OW387027.1_Nowickia_ferox_genome_assembly,_chromosome:_5	AUGUSTUS	exon	23956515	23957010	.	+	.	ID=g22701.t1.exon2;Parent=g22701.t1;
OW387027.1_Nowickia_ferox_genome_assembly,_chromosome:_5	AUGUSTUS	intron	23957011	23957096	1	+	.	ID=g22701.t1.intron2;Parent=g22701.t1;
OW387027.1_Nowickia_ferox_genome_assembly,_chromosome:_5	AUGUSTUS	CDS	23957097	23957302	1	+	0	ID=g22701.t1.CDS3;Parent=g22701.t1;
OW387027.1_Nowickia_ferox_genome_assembly,_chromosome:_5	AUGUSTUS	exon	23957097	23957302	.	+	.	ID=g22701.t1.exon3;Parent=g22701.t1;
OW387027.1_Nowickia_ferox_genome_assembly,_chromosome:_5	AUGUSTUS	intron	23957303	23957364	1	+	.	ID=g22701.t1.intron3;Parent=g22701.t1;
OW387027.1_Nowickia_ferox_genome_assembly,_chromosome:_5	AUGUSTUS	CDS	23957365	23957494	1	+	1	ID=g22701.t1.CDS4;Parent=g22701.t1;
OW387027.1_Nowickia_ferox_genome_assembly,_chromosome:_5	AUGUSTUS	exon	23957365	23957494	.	+	.	ID=g22701.t1.exon4;Parent=g22701.t1;
OW387027.1_Nowickia_ferox_genome_assembly,_chromosome:_5	AUGUSTUS	intron	23957495	23957564	1	+	.	ID=g22701.t1.intron4;Parent=g22701.t1;
OW387027.1_Nowickia_ferox_genome_assembly,_chromosome:_5	AUGUSTUS	CDS	23957565	23957868	1	+	0	ID=g22701.t1.CDS5;Parent=g22701.t1;
OW387027.1_Nowickia_ferox_genome_assembly,_chromosome:_5	AUGUSTUS	exon	23957565	23957868	.	+	.	ID=g22701.t1.exon5;Parent=g22701.t1;
OW387027.1_Nowickia_ferox_genome_assembly,_chromosome:_5	AUGUSTUS	intron	23957869	23957969	1	+	.	ID=g22701.t1.intron5;Parent=g22701.t1;
OW387027.1_Nowickia_ferox_genome_assembly,_chromosome:_5	AUGUSTUS	CDS	23957970	23958115	1	+	2	ID=g22701.t1.CDS6;Parent=g22701.t1;
OW387027.1_Nowickia_ferox_genome_assembly,_chromosome:_5	AUGUSTUS	exon	23957970	23958115	.	+	.	ID=g22701.t1.exon6;Parent=g22701.t1;
OW387027.1_Nowickia_ferox_genome_assembly,_chromosome:_5	AUGUSTUS	stop_codon	23958113	23958115	.	+	0	ID=g22701.t1.stop1;Parent=g22701.t1;
OW387027.1_Nowickia_ferox_genome_assembly,_chromosome:_5	AUGUSTUS	gene	23969456	23985843	.	-	.	ID=g22702;
OW387027.1_Nowickia_ferox_genome_assembly,_chromosome:_5	AUGUSTUS	mRNA	23969456	23985843	0.88	-	.	ID=g22702.t1;Parent=g22702;
OW387027.1_Nowickia_ferox_genome_assembly,_chromosome:_5	AUGUSTUS	stop_codon	23969456	23969458	.	-	0	ID=g22702.t1.stop1;Parent=g22702.t1;
OW387027.1_Nowickia_ferox_genome_assembly,_chromosome:_5	AUGUSTUS	CDS	23969456	23969742	1	-	2	ID=g22702.t1.CDS1;Parent=g22702.t1;
OW387027.1_Nowickia_ferox_genome_assembly,_chromosome:_5	AUGUSTUS	exon	23969456	23969742	.	-	.	ID=g22702.t1.exon1;Parent=g22702.t1;
OW387027.1_Nowickia_ferox_genome_assembly,_chromosome:_5	AUGUSTUS	intron	23969743	23971324	1	-	.	ID=g22702.t1.intron1;Parent=g22702.t1;
OW387027.1_Nowickia_ferox_genome_assembly,_chromosome:_5	AUGUSTUS	CDS	23971325	23973407	1	-	0	ID=g22702.t1.CDS2;Parent=g22702.t1;
OW387027.1_Nowickia_ferox_genome_assembly,_chromosome:_5	AUGUSTUS	exon	23971325	23973407	.	-	.	ID=g22702.t1.exon2;Parent=g22702.t1;
OW387027.1_Nowickia_ferox_genome_assembly,_chromosome:_5	AUGUSTUS	intron	23973408	23973469	1	-	.	ID=g22702.t1.intron2;Parent=g22702.t1;
OW387027.1_Nowickia_ferox_genome_assembly,_chromosome:_5	AUGUSTUS	CDS	23973470	23973655	1	-	0	ID=g22702.t1.CDS3;Parent=g22702.t1;
OW387027.1_Nowickia_ferox_genome_assembly,_chromosome:_5	AUGUSTUS	exon	23973470	23973655	.	-	.	ID=g22702.t1.exon3;Parent=g22702.t1;
OW387027.1_Nowickia_ferox_genome_assembly,_chromosome:_5	AUGUSTUS	intron	23973656	23975243	1	-	.	ID=g22702.t1.intron3;Parent=g22702.t1;
OW387027.1_Nowickia_ferox_genome_assembly,_chromosome:_5	AUGUSTUS	CDS	23975244	23975468	1	-	0	ID=g22702.t1.CDS4;Parent=g22702.t1;
OW387027.1_Nowickia_ferox_genome_assembly,_chromosome:_5	AUGUSTUS	exon	23975244	23975468	.	-	.	ID=g22702.t1.exon4;Parent=g22702.t1;
OW387027.1_Nowickia_ferox_genome_assembly,_chromosome:_5	AUGUSTUS	intron	23975469	23983285	1	-	.	ID=g22702.t1.intron4;Parent=g22702.t1;
OW387027.1_Nowickia_ferox_genome_assembly,_chromosome:_5	AUGUSTUS	CDS	23983286	23983453	1	-	0	ID=g22702.t1.CDS5;Parent=g22702.t1;
OW387027.1_Nowickia_ferox_genome_assembly,_chromosome:_5	AUGUSTUS	exon	23983286	23983453	.	-	.	ID=g22702.t1.exon5;Parent=g22702.t1;
OW387027.1_Nowickia_ferox_genome_assembly,_chromosome:_5	AUGUSTUS	intron	23983454	23983573	1	-	.	ID=g22702.t1.intron5;Parent=g22702.t1;
OW387027.1_Nowickia_ferox_genome_assembly,_chromosome:_5	AUGUSTUS	CDS	23983574	23983777	1	-	0	ID=g22702.t1.CDS6;Parent=g22702.t1;
OW387027.1_Nowickia_ferox_genome_assembly,_chromosome:_5	AUGUSTUS	exon	23983574	23983777	.	-	.	ID=g22702.t1.exon6;Parent=g22702.t1;
OW387027.1_Nowickia_ferox_genome_assembly,_chromosome:_5	AUGUSTUS	intron	23983778	23983892	1	-	.	ID=g22702.t1.intron6;Parent=g22702.t1;
OW387027.1_Nowickia_ferox_genome_assembly,_chromosome:_5	AUGUSTUS	CDS	23983893	23984395	1	-	2	ID=g22702.t1.CDS7;Parent=g22702.t1;
OW387027.1_Nowickia_ferox_genome_assembly,_chromosome:_5	AUGUSTUS	exon	23983893	23984395	.	-	.	ID=g22702.t1.exon7;Parent=g22702.t1;
OW387027.1_Nowickia_ferox_genome_assembly,_chromosome:_5	AUGUSTUS	intron	23984396	23985683	1	-	.	ID=g22702.t1.intron7;Parent=g22702.t1;
OW387027.1_Nowickia_ferox_genome_assembly,_chromosome:_5	AUGUSTUS	CDS	23985684	23985843	0.88	-	0	ID=g22702.t1.CDS8;Parent=g22702.t1;
OW387027.1_Nowickia_ferox_genome_assembly,_chromosome:_5	AUGUSTUS	exon	23985684	23985843	.	-	.	ID=g22702.t1.exon8;Parent=g22702.t1;
OW387027.1_Nowickia_ferox_genome_assembly,_chromosome:_5	AUGUSTUS	start_codon	23985841	23985843	.	-	0	ID=g22702.t1.start1;Parent=g22702.t1;
OW387027.1_Nowickia_ferox_genome_assembly,_chromosome:_5	AUGUSTUS	gene	24068346	24068801	.	-	.	ID=g22703;
OW387027.1_Nowickia_ferox_genome_assembly,_chromosome:_5	AUGUSTUS	mRNA	24068346	24068801	1	-	.	ID=g22703.t1;Parent=g22703;
OW387027.1_Nowickia_ferox_genome_assembly,_chromosome:_5	AUGUSTUS	stop_codon	24068346	24068348	.	-	0	ID=g22703.t1.stop1;Parent=g22703.t1;
OW387027.1_Nowickia_ferox_genome_assembly,_chromosome:_5	AUGUSTUS	CDS	24068346	24068801	1	-	0	ID=g22703.t1.CDS1;Parent=g22703.t1;
OW387027.1_Nowickia_ferox_genome_assembly,_chromosome:_5	AUGUSTUS	exon	24068346	24068801	.	-	.	ID=g22703.t1.exon1;Parent=g22703.t1;
OW387027.1_Nowickia_ferox_genome_assembly,_chromosome:_5	AUGUSTUS	start_codon	24068799	24068801	.	-	0	ID=g22703.t1.start1;Parent=g22703.t1;
OW387027.1_Nowickia_ferox_genome_assembly,_chromosome:_5	AUGUSTUS	gene	24071980	24072525	.	+	.	ID=g22704;
OW387027.1_Nowickia_ferox_genome_assembly,_chromosome:_5	AUGUSTUS	mRNA	24071980	24072525	1	+	.	ID=g22704.t1;Parent=g22704;
OW387027.1_Nowickia_ferox_genome_assembly,_chromosome:_5	AUGUSTUS	start_codon	24071980	24071982	.	+	0	ID=g22704.t1.start1;Parent=g22704.t1;
OW387027.1_Nowickia_ferox_genome_assembly,_chromosome:_5	AUGUSTUS	CDS	24071980	24072525	1	+	0	ID=g22704.t1.CDS1;Parent=g22704.t1;
OW387027.1_Nowickia_ferox_genome_assembly,_chromosome:_5	AUGUSTUS	exon	24071980	24072525	.	+	.	ID=g22704.t1.exon1;Parent=g22704.t1;
OW387027.1_Nowickia_ferox_genome_assembly,_chromosome:_5	AUGUSTUS	stop_codon	24072523	24072525	.	+	0	ID=g22704.t1.stop1;Parent=g22704.t1;
OW387027.1_Nowickia_ferox_genome_assembly,_chromosome:_5	AUGUSTUS	gene	24132999	24133226	.	-	.	ID=g22705;
OW387027.1_Nowickia_ferox_genome_assembly,_chromosome:_5	AUGUSTUS	mRNA	24132999	24133226	1	-	.	ID=g22705.t1;Parent=g22705;
OW387027.1_Nowickia_ferox_genome_assembly,_chromosome:_5	AUGUSTUS	stop_codon	24132999	24133001	.	-	0	ID=g22705.t1.stop1;Parent=g22705.t1;
OW387027.1_Nowickia_ferox_genome_assembly,_chromosome:_5	AUGUSTUS	CDS	24132999	24133226	1	-	0	ID=g22705.t1.CDS1;Parent=g22705.t1;
OW387027.1_Nowickia_ferox_genome_assembly,_chromosome:_5	AUGUSTUS	exon	24132999	24133226	.	-	.	ID=g22705.t1.exon1;Parent=g22705.t1;
OW387027.1_Nowickia_ferox_genome_assembly,_chromosome:_5	AUGUSTUS	start_codon	24133224	24133226	.	-	0	ID=g22705.t1.start1;Parent=g22705.t1;
OW387027.1_Nowickia_ferox_genome_assembly,_chromosome:_5	AUGUSTUS	gene	24135689	24138301	.	+	.	ID=g22706;
OW387027.1_Nowickia_ferox_genome_assembly,_chromosome:_5	AUGUSTUS	mRNA	24135689	24138301	1	+	.	ID=g22706.t1;Parent=g22706;
OW387027.1_Nowickia_ferox_genome_assembly,_chromosome:_5	AUGUSTUS	start_codon	24135689	24135691	.	+	0	ID=g22706.t1.start1;Parent=g22706.t1;
OW387027.1_Nowickia_ferox_genome_assembly,_chromosome:_5	AUGUSTUS	CDS	24135689	24135883	1	+	0	ID=g22706.t1.CDS1;Parent=g22706.t1;
OW387027.1_Nowickia_ferox_genome_assembly,_chromosome:_5	AUGUSTUS	exon	24135689	24135883	.	+	.	ID=g22706.t1.exon1;Parent=g22706.t1;
OW387027.1_Nowickia_ferox_genome_assembly,_chromosome:_5	AUGUSTUS	intron	24135884	24135934	1	+	.	ID=g22706.t1.intron1;Parent=g22706.t1;
OW387027.1_Nowickia_ferox_genome_assembly,_chromosome:_5	AUGUSTUS	CDS	24135935	24136294	1	+	0	ID=g22706.t1.CDS2;Parent=g22706.t1;
OW387027.1_Nowickia_ferox_genome_assembly,_chromosome:_5	AUGUSTUS	exon	24135935	24136294	.	+	.	ID=g22706.t1.exon2;Parent=g22706.t1;
OW387027.1_Nowickia_ferox_genome_assembly,_chromosome:_5	AUGUSTUS	intron	24136295	24136345	1	+	.	ID=g22706.t1.intron2;Parent=g22706.t1;
OW387027.1_Nowickia_ferox_genome_assembly,_chromosome:_5	AUGUSTUS	CDS	24136346	24136771	1	+	0	ID=g22706.t1.CDS3;Parent=g22706.t1;
OW387027.1_Nowickia_ferox_genome_assembly,_chromosome:_5	AUGUSTUS	exon	24136346	24136771	.	+	.	ID=g22706.t1.exon3;Parent=g22706.t1;
OW387027.1_Nowickia_ferox_genome_assembly,_chromosome:_5	AUGUSTUS	intron	24136772	24136832	1	+	.	ID=g22706.t1.intron3;Parent=g22706.t1;
OW387027.1_Nowickia_ferox_genome_assembly,_chromosome:_5	AUGUSTUS	CDS	24136833	24136931	1	+	0	ID=g22706.t1.CDS4;Parent=g22706.t1;
OW387027.1_Nowickia_ferox_genome_assembly,_chromosome:_5	AUGUSTUS	exon	24136833	24136931	.	+	.	ID=g22706.t1.exon4;Parent=g22706.t1;
OW387027.1_Nowickia_ferox_genome_assembly,_chromosome:_5	AUGUSTUS	intron	24136932	24137294	1	+	.	ID=g22706.t1.intron4;Parent=g22706.t1;
OW387027.1_Nowickia_ferox_genome_assembly,_chromosome:_5	AUGUSTUS	CDS	24137295	24137729	1	+	0	ID=g22706.t1.CDS5;Parent=g22706.t1;
OW387027.1_Nowickia_ferox_genome_assembly,_chromosome:_5	AUGUSTUS	exon	24137295	24137729	.	+	.	ID=g22706.t1.exon5;Parent=g22706.t1;
OW387027.1_Nowickia_ferox_genome_assembly,_chromosome:_5	AUGUSTUS	intron	24137730	24137829	1	+	.	ID=g22706.t1.intron5;Parent=g22706.t1;
OW387027.1_Nowickia_ferox_genome_assembly,_chromosome:_5	AUGUSTUS	CDS	24137830	24138069	1	+	0	ID=g22706.t1.CDS6;Parent=g22706.t1;
OW387027.1_Nowickia_ferox_genome_assembly,_chromosome:_5	AUGUSTUS	exon	24137830	24138069	.	+	.	ID=g22706.t1.exon6;Parent=g22706.t1;
OW387027.1_Nowickia_ferox_genome_assembly,_chromosome:_5	AUGUSTUS	intron	24138070	24138136	1	+	.	ID=g22706.t1.intron6;Parent=g22706.t1;
OW387027.1_Nowickia_ferox_genome_assembly,_chromosome:_5	AUGUSTUS	CDS	24138137	24138301	1	+	0	ID=g22706.t1.CDS7;Parent=g22706.t1;
OW387027.1_Nowickia_ferox_genome_assembly,_chromosome:_5	AUGUSTUS	exon	24138137	24138301	.	+	.	ID=g22706.t1.exon7;Parent=g22706.t1;
OW387027.1_Nowickia_ferox_genome_assembly,_chromosome:_5	AUGUSTUS	stop_codon	24138299	24138301	.	+	0	ID=g22706.t1.stop1;Parent=g22706.t1;
OW387027.1_Nowickia_ferox_genome_assembly,_chromosome:_5	AUGUSTUS	gene	24139652	24140544	.	+	.	ID=g22707;
OW387027.1_Nowickia_ferox_genome_assembly,_chromosome:_5	AUGUSTUS	mRNA	24139652	24140544	1	+	.	ID=g22707.t1;Parent=g22707;
OW387027.1_Nowickia_ferox_genome_assembly,_chromosome:_5	AUGUSTUS	start_codon	24139652	24139654	.	+	0	ID=g22707.t1.start1;Parent=g22707.t1;
OW387027.1_Nowickia_ferox_genome_assembly,_chromosome:_5	AUGUSTUS	CDS	24139652	24139802	1	+	0	ID=g22707.t1.CDS1;Parent=g22707.t1;
OW387027.1_Nowickia_ferox_genome_assembly,_chromosome:_5	AUGUSTUS	exon	24139652	24139802	.	+	.	ID=g22707.t1.exon1;Parent=g22707.t1;
OW387027.1_Nowickia_ferox_genome_assembly,_chromosome:_5	AUGUSTUS	intron	24139803	24140416	1	+	.	ID=g22707.t1.intron1;Parent=g22707.t1;
OW387027.1_Nowickia_ferox_genome_assembly,_chromosome:_5	AUGUSTUS	CDS	24140417	24140544	1	+	2	ID=g22707.t1.CDS2;Parent=g22707.t1;
OW387027.1_Nowickia_ferox_genome_assembly,_chromosome:_5	AUGUSTUS	exon	24140417	24140544	.	+	.	ID=g22707.t1.exon2;Parent=g22707.t1;
OW387027.1_Nowickia_ferox_genome_assembly,_chromosome:_5	AUGUSTUS	stop_codon	24140542	24140544	.	+	0	ID=g22707.t1.stop1;Parent=g22707.t1;
OW387027.1_Nowickia_ferox_genome_assembly,_chromosome:_5	AUGUSTUS	gene	24140711	24142983	.	-	.	ID=g22708;
OW387027.1_Nowickia_ferox_genome_assembly,_chromosome:_5	AUGUSTUS	mRNA	24140711	24142983	1	-	.	ID=g22708.t1;Parent=g22708;
OW387027.1_Nowickia_ferox_genome_assembly,_chromosome:_5	AUGUSTUS	stop_codon	24140711	24140713	.	-	0	ID=g22708.t1.stop1;Parent=g22708.t1;
OW387027.1_Nowickia_ferox_genome_assembly,_chromosome:_5	AUGUSTUS	CDS	24140711	24140764	1	-	0	ID=g22708.t1.CDS1;Parent=g22708.t1;
OW387027.1_Nowickia_ferox_genome_assembly,_chromosome:_5	AUGUSTUS	exon	24140711	24140764	.	-	.	ID=g22708.t1.exon1;Parent=g22708.t1;
OW387027.1_Nowickia_ferox_genome_assembly,_chromosome:_5	AUGUSTUS	intron	24140765	24141290	1	-	.	ID=g22708.t1.intron1;Parent=g22708.t1;
OW387027.1_Nowickia_ferox_genome_assembly,_chromosome:_5	AUGUSTUS	CDS	24141291	24141470	1	-	0	ID=g22708.t1.CDS2;Parent=g22708.t1;
OW387027.1_Nowickia_ferox_genome_assembly,_chromosome:_5	AUGUSTUS	exon	24141291	24141470	.	-	.	ID=g22708.t1.exon2;Parent=g22708.t1;
OW387027.1_Nowickia_ferox_genome_assembly,_chromosome:_5	AUGUSTUS	intron	24141471	24142161	1	-	.	ID=g22708.t1.intron2;Parent=g22708.t1;
OW387027.1_Nowickia_ferox_genome_assembly,_chromosome:_5	AUGUSTUS	CDS	24142162	24142746	1	-	0	ID=g22708.t1.CDS3;Parent=g22708.t1;
OW387027.1_Nowickia_ferox_genome_assembly,_chromosome:_5	AUGUSTUS	exon	24142162	24142746	.	-	.	ID=g22708.t1.exon3;Parent=g22708.t1;
OW387027.1_Nowickia_ferox_genome_assembly,_chromosome:_5	AUGUSTUS	intron	24142747	24142803	1	-	.	ID=g22708.t1.intron3;Parent=g22708.t1;
OW387027.1_Nowickia_ferox_genome_assembly,_chromosome:_5	AUGUSTUS	CDS	24142804	24142983	1	-	0	ID=g22708.t1.CDS4;Parent=g22708.t1;
OW387027.1_Nowickia_ferox_genome_assembly,_chromosome:_5	AUGUSTUS	exon	24142804	24142983	.	-	.	ID=g22708.t1.exon4;Parent=g22708.t1;
OW387027.1_Nowickia_ferox_genome_assembly,_chromosome:_5	AUGUSTUS	start_codon	24142981	24142983	.	-	0	ID=g22708.t1.start1;Parent=g22708.t1;
OW387027.1_Nowickia_ferox_genome_assembly,_chromosome:_5	GeneMark.hmm3	gene	24144228	24145622	.	-	.	ID=g22709;
OW387027.1_Nowickia_ferox_genome_assembly,_chromosome:_5	GeneMark.hmm3	mRNA	24144228	24145622	.	-	.	ID=g22709.t1;Parent=g22709;
OW387027.1_Nowickia_ferox_genome_assembly,_chromosome:_5	GeneMark.hmm3	CDS	24144228	24145622	.	-	0	ID=g22709.t1.CDS1;Parent=g22709.t1;
OW387027.1_Nowickia_ferox_genome_assembly,_chromosome:_5	GeneMark.hmm3	exon	24144228	24145622	.	-	0	ID=g22709.t1.exon1;Parent=g22709.t1;
OW387027.1_Nowickia_ferox_genome_assembly,_chromosome:_5	AUGUSTUS	gene	24144228	24145885	.	-	.	ID=g22710;
OW387027.1_Nowickia_ferox_genome_assembly,_chromosome:_5	AUGUSTUS	mRNA	24144228	24145885	1	-	.	ID=g22710.t1;Parent=g22710;
OW387027.1_Nowickia_ferox_genome_assembly,_chromosome:_5	AUGUSTUS	stop_codon	24144228	24144230	.	-	0	ID=g22710.t1.stop1;Parent=g22710.t1;
OW387027.1_Nowickia_ferox_genome_assembly,_chromosome:_5	AUGUSTUS	CDS	24144228	24145588	1	-	2	ID=g22710.t1.CDS1;Parent=g22710.t1;
OW387027.1_Nowickia_ferox_genome_assembly,_chromosome:_5	AUGUSTUS	exon	24144228	24145588	.	-	.	ID=g22710.t1.exon1;Parent=g22710.t1;
OW387027.1_Nowickia_ferox_genome_assembly,_chromosome:_5	AUGUSTUS	intron	24145589	24145710	1	-	.	ID=g22710.t1.intron1;Parent=g22710.t1;
OW387027.1_Nowickia_ferox_genome_assembly,_chromosome:_5	AUGUSTUS	CDS	24145711	24145885	1	-	0	ID=g22710.t1.CDS2;Parent=g22710.t1;
OW387027.1_Nowickia_ferox_genome_assembly,_chromosome:_5	AUGUSTUS	exon	24145711	24145885	.	-	.	ID=g22710.t1.exon2;Parent=g22710.t1;
OW387027.1_Nowickia_ferox_genome_assembly,_chromosome:_5	AUGUSTUS	start_codon	24145883	24145885	.	-	0	ID=g22710.t1.start1;Parent=g22710.t1;
OW387027.1_Nowickia_ferox_genome_assembly,_chromosome:_5	GeneMark.hmm3	mRNA	24145688	24145885	.	-	.	ID=g22710.t2;Parent=g22710;
OW387027.1_Nowickia_ferox_genome_assembly,_chromosome:_5	GeneMark.hmm3	CDS	24145688	24145885	.	-	0	ID=g22710.t2.CDS1;Parent=g22710.t2;
OW387027.1_Nowickia_ferox_genome_assembly,_chromosome:_5	GeneMark.hmm3	exon	24145688	24145885	.	-	0	ID=g22710.t2.exon1;Parent=g22710.t2;
OW387027.1_Nowickia_ferox_genome_assembly,_chromosome:_5	AUGUSTUS	gene	24151478	24152524	.	+	.	ID=g22711;
OW387027.1_Nowickia_ferox_genome_assembly,_chromosome:_5	AUGUSTUS	mRNA	24151478	24152524	1	+	.	ID=g22711.t1;Parent=g22711;
OW387027.1_Nowickia_ferox_genome_assembly,_chromosome:_5	AUGUSTUS	start_codon	24151478	24151480	.	+	0	ID=g22711.t1.start1;Parent=g22711.t1;
OW387027.1_Nowickia_ferox_genome_assembly,_chromosome:_5	AUGUSTUS	CDS	24151478	24152524	1	+	0	ID=g22711.t1.CDS1;Parent=g22711.t1;
OW387027.1_Nowickia_ferox_genome_assembly,_chromosome:_5	AUGUSTUS	exon	24151478	24152524	.	+	.	ID=g22711.t1.exon1;Parent=g22711.t1;
OW387027.1_Nowickia_ferox_genome_assembly,_chromosome:_5	AUGUSTUS	stop_codon	24152522	24152524	.	+	0	ID=g22711.t1.stop1;Parent=g22711.t1;
OW387027.1_Nowickia_ferox_genome_assembly,_chromosome:_5	AUGUSTUS	gene	24154967	24162250	.	-	.	ID=g22712;
OW387027.1_Nowickia_ferox_genome_assembly,_chromosome:_5	AUGUSTUS	mRNA	24154967	24162250	1	-	.	ID=g22712.t1;Parent=g22712;
OW387027.1_Nowickia_ferox_genome_assembly,_chromosome:_5	AUGUSTUS	stop_codon	24154967	24154969	.	-	0	ID=g22712.t1.stop1;Parent=g22712.t1;
OW387027.1_Nowickia_ferox_genome_assembly,_chromosome:_5	AUGUSTUS	CDS	24154967	24155243	1	-	1	ID=g22712.t1.CDS1;Parent=g22712.t1;
OW387027.1_Nowickia_ferox_genome_assembly,_chromosome:_5	AUGUSTUS	exon	24154967	24155243	.	-	.	ID=g22712.t1.exon1;Parent=g22712.t1;
OW387027.1_Nowickia_ferox_genome_assembly,_chromosome:_5	AUGUSTUS	intron	24155244	24155308	1	-	.	ID=g22712.t1.intron1;Parent=g22712.t1;
OW387027.1_Nowickia_ferox_genome_assembly,_chromosome:_5	AUGUSTUS	CDS	24155309	24155530	1	-	1	ID=g22712.t1.CDS2;Parent=g22712.t1;
OW387027.1_Nowickia_ferox_genome_assembly,_chromosome:_5	AUGUSTUS	exon	24155309	24155530	.	-	.	ID=g22712.t1.exon2;Parent=g22712.t1;
OW387027.1_Nowickia_ferox_genome_assembly,_chromosome:_5	AUGUSTUS	intron	24155531	24155625	1	-	.	ID=g22712.t1.intron2;Parent=g22712.t1;
OW387027.1_Nowickia_ferox_genome_assembly,_chromosome:_5	AUGUSTUS	CDS	24155626	24155837	1	-	0	ID=g22712.t1.CDS3;Parent=g22712.t1;
OW387027.1_Nowickia_ferox_genome_assembly,_chromosome:_5	AUGUSTUS	exon	24155626	24155837	.	-	.	ID=g22712.t1.exon3;Parent=g22712.t1;
OW387027.1_Nowickia_ferox_genome_assembly,_chromosome:_5	AUGUSTUS	intron	24155838	24155932	1	-	.	ID=g22712.t1.intron3;Parent=g22712.t1;
OW387027.1_Nowickia_ferox_genome_assembly,_chromosome:_5	AUGUSTUS	CDS	24155933	24156095	1	-	1	ID=g22712.t1.CDS4;Parent=g22712.t1;
OW387027.1_Nowickia_ferox_genome_assembly,_chromosome:_5	AUGUSTUS	exon	24155933	24156095	.	-	.	ID=g22712.t1.exon4;Parent=g22712.t1;
OW387027.1_Nowickia_ferox_genome_assembly,_chromosome:_5	AUGUSTUS	intron	24156096	24156154	1	-	.	ID=g22712.t1.intron4;Parent=g22712.t1;
OW387027.1_Nowickia_ferox_genome_assembly,_chromosome:_5	AUGUSTUS	CDS	24156155	24156338	1	-	2	ID=g22712.t1.CDS5;Parent=g22712.t1;
OW387027.1_Nowickia_ferox_genome_assembly,_chromosome:_5	AUGUSTUS	exon	24156155	24156338	.	-	.	ID=g22712.t1.exon5;Parent=g22712.t1;
OW387027.1_Nowickia_ferox_genome_assembly,_chromosome:_5	AUGUSTUS	intron	24156339	24156403	1	-	.	ID=g22712.t1.intron5;Parent=g22712.t1;
OW387027.1_Nowickia_ferox_genome_assembly,_chromosome:_5	AUGUSTUS	CDS	24156404	24156824	1	-	0	ID=g22712.t1.CDS6;Parent=g22712.t1;
OW387027.1_Nowickia_ferox_genome_assembly,_chromosome:_5	AUGUSTUS	exon	24156404	24156824	.	-	.	ID=g22712.t1.exon6;Parent=g22712.t1;
OW387027.1_Nowickia_ferox_genome_assembly,_chromosome:_5	AUGUSTUS	intron	24156825	24156906	1	-	.	ID=g22712.t1.intron6;Parent=g22712.t1;
OW387027.1_Nowickia_ferox_genome_assembly,_chromosome:_5	AUGUSTUS	CDS	24156907	24157202	1	-	2	ID=g22712.t1.CDS7;Parent=g22712.t1;
OW387027.1_Nowickia_ferox_genome_assembly,_chromosome:_5	AUGUSTUS	exon	24156907	24157202	.	-	.	ID=g22712.t1.exon7;Parent=g22712.t1;
OW387027.1_Nowickia_ferox_genome_assembly,_chromosome:_5	AUGUSTUS	intron	24157203	24159426	1	-	.	ID=g22712.t1.intron7;Parent=g22712.t1;
OW387027.1_Nowickia_ferox_genome_assembly,_chromosome:_5	AUGUSTUS	CDS	24159427	24159516	1	-	2	ID=g22712.t1.CDS8;Parent=g22712.t1;
OW387027.1_Nowickia_ferox_genome_assembly,_chromosome:_5	AUGUSTUS	exon	24159427	24159516	.	-	.	ID=g22712.t1.exon8;Parent=g22712.t1;
OW387027.1_Nowickia_ferox_genome_assembly,_chromosome:_5	AUGUSTUS	intron	24159517	24159578	1	-	.	ID=g22712.t1.intron8;Parent=g22712.t1;
OW387027.1_Nowickia_ferox_genome_assembly,_chromosome:_5	AUGUSTUS	CDS	24159579	24159678	1	-	0	ID=g22712.t1.CDS9;Parent=g22712.t1;
OW387027.1_Nowickia_ferox_genome_assembly,_chromosome:_5	AUGUSTUS	exon	24159579	24159678	.	-	.	ID=g22712.t1.exon9;Parent=g22712.t1;
OW387027.1_Nowickia_ferox_genome_assembly,_chromosome:_5	AUGUSTUS	intron	24159679	24159752	1	-	.	ID=g22712.t1.intron9;Parent=g22712.t1;
OW387027.1_Nowickia_ferox_genome_assembly,_chromosome:_5	AUGUSTUS	CDS	24159753	24159874	1	-	2	ID=g22712.t1.CDS10;Parent=g22712.t1;
OW387027.1_Nowickia_ferox_genome_assembly,_chromosome:_5	AUGUSTUS	exon	24159753	24159874	.	-	.	ID=g22712.t1.exon10;Parent=g22712.t1;
OW387027.1_Nowickia_ferox_genome_assembly,_chromosome:_5	AUGUSTUS	intron	24159875	24159944	1	-	.	ID=g22712.t1.intron10;Parent=g22712.t1;
OW387027.1_Nowickia_ferox_genome_assembly,_chromosome:_5	AUGUSTUS	CDS	24159945	24161094	1	-	0	ID=g22712.t1.CDS11;Parent=g22712.t1;
OW387027.1_Nowickia_ferox_genome_assembly,_chromosome:_5	AUGUSTUS	exon	24159945	24161094	.	-	.	ID=g22712.t1.exon11;Parent=g22712.t1;
OW387027.1_Nowickia_ferox_genome_assembly,_chromosome:_5	AUGUSTUS	intron	24161095	24161587	1	-	.	ID=g22712.t1.intron11;Parent=g22712.t1;
OW387027.1_Nowickia_ferox_genome_assembly,_chromosome:_5	AUGUSTUS	CDS	24161588	24161878	1	-	0	ID=g22712.t1.CDS12;Parent=g22712.t1;
OW387027.1_Nowickia_ferox_genome_assembly,_chromosome:_5	AUGUSTUS	exon	24161588	24161878	.	-	.	ID=g22712.t1.exon12;Parent=g22712.t1;
OW387027.1_Nowickia_ferox_genome_assembly,_chromosome:_5	AUGUSTUS	intron	24161879	24161940	1	-	.	ID=g22712.t1.intron12;Parent=g22712.t1;
OW387027.1_Nowickia_ferox_genome_assembly,_chromosome:_5	AUGUSTUS	CDS	24161941	24162131	1	-	2	ID=g22712.t1.CDS13;Parent=g22712.t1;
OW387027.1_Nowickia_ferox_genome_assembly,_chromosome:_5	AUGUSTUS	exon	24161941	24162131	.	-	.	ID=g22712.t1.exon13;Parent=g22712.t1;
OW387027.1_Nowickia_ferox_genome_assembly,_chromosome:_5	AUGUSTUS	intron	24162132	24162192	1	-	.	ID=g22712.t1.intron13;Parent=g22712.t1;
OW387027.1_Nowickia_ferox_genome_assembly,_chromosome:_5	AUGUSTUS	CDS	24162193	24162250	1	-	0	ID=g22712.t1.CDS14;Parent=g22712.t1;
OW387027.1_Nowickia_ferox_genome_assembly,_chromosome:_5	AUGUSTUS	exon	24162193	24162250	.	-	.	ID=g22712.t1.exon14;Parent=g22712.t1;
OW387027.1_Nowickia_ferox_genome_assembly,_chromosome:_5	AUGUSTUS	start_codon	24162248	24162250	.	-	0	ID=g22712.t1.start1;Parent=g22712.t1;
OW387027.1_Nowickia_ferox_genome_assembly,_chromosome:_5	AUGUSTUS	gene	24163704	24163946	.	+	.	ID=g22713;
OW387027.1_Nowickia_ferox_genome_assembly,_chromosome:_5	AUGUSTUS	mRNA	24163704	24163946	1	+	.	ID=g22713.t1;Parent=g22713;
OW387027.1_Nowickia_ferox_genome_assembly,_chromosome:_5	AUGUSTUS	start_codon	24163704	24163706	.	+	0	ID=g22713.t1.start1;Parent=g22713.t1;
OW387027.1_Nowickia_ferox_genome_assembly,_chromosome:_5	AUGUSTUS	CDS	24163704	24163946	1	+	0	ID=g22713.t1.CDS1;Parent=g22713.t1;
OW387027.1_Nowickia_ferox_genome_assembly,_chromosome:_5	AUGUSTUS	exon	24163704	24163946	.	+	.	ID=g22713.t1.exon1;Parent=g22713.t1;
OW387027.1_Nowickia_ferox_genome_assembly,_chromosome:_5	AUGUSTUS	stop_codon	24163944	24163946	.	+	0	ID=g22713.t1.stop1;Parent=g22713.t1;
OW387027.1_Nowickia_ferox_genome_assembly,_chromosome:_5	AUGUSTUS	gene	24164083	24164732	.	-	.	ID=g22714;
OW387027.1_Nowickia_ferox_genome_assembly,_chromosome:_5	AUGUSTUS	mRNA	24164083	24164732	1	-	.	ID=g22714.t1;Parent=g22714;
OW387027.1_Nowickia_ferox_genome_assembly,_chromosome:_5	AUGUSTUS	stop_codon	24164083	24164085	.	-	0	ID=g22714.t1.stop1;Parent=g22714.t1;
OW387027.1_Nowickia_ferox_genome_assembly,_chromosome:_5	AUGUSTUS	CDS	24164083	24164273	1	-	2	ID=g22714.t1.CDS1;Parent=g22714.t1;
OW387027.1_Nowickia_ferox_genome_assembly,_chromosome:_5	AUGUSTUS	exon	24164083	24164273	.	-	.	ID=g22714.t1.exon1;Parent=g22714.t1;
OW387027.1_Nowickia_ferox_genome_assembly,_chromosome:_5	AUGUSTUS	intron	24164274	24164332	1	-	.	ID=g22714.t1.intron1;Parent=g22714.t1;
OW387027.1_Nowickia_ferox_genome_assembly,_chromosome:_5	AUGUSTUS	CDS	24164333	24164732	1	-	0	ID=g22714.t1.CDS2;Parent=g22714.t1;
OW387027.1_Nowickia_ferox_genome_assembly,_chromosome:_5	AUGUSTUS	exon	24164333	24164732	.	-	.	ID=g22714.t1.exon2;Parent=g22714.t1;
OW387027.1_Nowickia_ferox_genome_assembly,_chromosome:_5	AUGUSTUS	start_codon	24164730	24164732	.	-	0	ID=g22714.t1.start1;Parent=g22714.t1;
OW387027.1_Nowickia_ferox_genome_assembly,_chromosome:_5	AUGUSTUS	gene	24167040	24172438	.	+	.	ID=g22715;
OW387027.1_Nowickia_ferox_genome_assembly,_chromosome:_5	AUGUSTUS	mRNA	24167040	24172438	1	+	.	ID=g22715.t1;Parent=g22715;
OW387027.1_Nowickia_ferox_genome_assembly,_chromosome:_5	AUGUSTUS	start_codon	24167040	24167042	.	+	0	ID=g22715.t1.start1;Parent=g22715.t1;
OW387027.1_Nowickia_ferox_genome_assembly,_chromosome:_5	AUGUSTUS	CDS	24167040	24167360	1	+	0	ID=g22715.t1.CDS1;Parent=g22715.t1;
OW387027.1_Nowickia_ferox_genome_assembly,_chromosome:_5	AUGUSTUS	exon	24167040	24167360	.	+	.	ID=g22715.t1.exon1;Parent=g22715.t1;
OW387027.1_Nowickia_ferox_genome_assembly,_chromosome:_5	AUGUSTUS	intron	24167361	24167422	1	+	.	ID=g22715.t1.intron1;Parent=g22715.t1;
OW387027.1_Nowickia_ferox_genome_assembly,_chromosome:_5	AUGUSTUS	CDS	24167423	24167952	1	+	0	ID=g22715.t1.CDS2;Parent=g22715.t1;
OW387027.1_Nowickia_ferox_genome_assembly,_chromosome:_5	AUGUSTUS	exon	24167423	24167952	.	+	.	ID=g22715.t1.exon2;Parent=g22715.t1;
OW387027.1_Nowickia_ferox_genome_assembly,_chromosome:_5	AUGUSTUS	intron	24167953	24168022	1	+	.	ID=g22715.t1.intron2;Parent=g22715.t1;
OW387027.1_Nowickia_ferox_genome_assembly,_chromosome:_5	AUGUSTUS	CDS	24168023	24168508	1	+	1	ID=g22715.t1.CDS3;Parent=g22715.t1;
OW387027.1_Nowickia_ferox_genome_assembly,_chromosome:_5	AUGUSTUS	exon	24168023	24168508	.	+	.	ID=g22715.t1.exon3;Parent=g22715.t1;
OW387027.1_Nowickia_ferox_genome_assembly,_chromosome:_5	AUGUSTUS	intron	24168509	24168576	1	+	.	ID=g22715.t1.intron3;Parent=g22715.t1;
OW387027.1_Nowickia_ferox_genome_assembly,_chromosome:_5	AUGUSTUS	CDS	24168577	24168705	1	+	1	ID=g22715.t1.CDS4;Parent=g22715.t1;
OW387027.1_Nowickia_ferox_genome_assembly,_chromosome:_5	AUGUSTUS	exon	24168577	24168705	.	+	.	ID=g22715.t1.exon4;Parent=g22715.t1;
OW387027.1_Nowickia_ferox_genome_assembly,_chromosome:_5	AUGUSTUS	intron	24168706	24168769	1	+	.	ID=g22715.t1.intron4;Parent=g22715.t1;
OW387027.1_Nowickia_ferox_genome_assembly,_chromosome:_5	AUGUSTUS	CDS	24168770	24168919	1	+	1	ID=g22715.t1.CDS5;Parent=g22715.t1;
OW387027.1_Nowickia_ferox_genome_assembly,_chromosome:_5	AUGUSTUS	exon	24168770	24168919	.	+	.	ID=g22715.t1.exon5;Parent=g22715.t1;
OW387027.1_Nowickia_ferox_genome_assembly,_chromosome:_5	AUGUSTUS	intron	24168920	24172154	1	+	.	ID=g22715.t1.intron5;Parent=g22715.t1;
OW387027.1_Nowickia_ferox_genome_assembly,_chromosome:_5	AUGUSTUS	CDS	24172155	24172255	1	+	1	ID=g22715.t1.CDS6;Parent=g22715.t1;
OW387027.1_Nowickia_ferox_genome_assembly,_chromosome:_5	AUGUSTUS	exon	24172155	24172255	.	+	.	ID=g22715.t1.exon6;Parent=g22715.t1;
OW387027.1_Nowickia_ferox_genome_assembly,_chromosome:_5	AUGUSTUS	intron	24172256	24172313	1	+	.	ID=g22715.t1.intron6;Parent=g22715.t1;
OW387027.1_Nowickia_ferox_genome_assembly,_chromosome:_5	AUGUSTUS	CDS	24172314	24172438	1	+	2	ID=g22715.t1.CDS7;Parent=g22715.t1;
OW387027.1_Nowickia_ferox_genome_assembly,_chromosome:_5	AUGUSTUS	exon	24172314	24172438	.	+	.	ID=g22715.t1.exon7;Parent=g22715.t1;
OW387027.1_Nowickia_ferox_genome_assembly,_chromosome:_5	AUGUSTUS	stop_codon	24172436	24172438	.	+	0	ID=g22715.t1.stop1;Parent=g22715.t1;
OW387027.1_Nowickia_ferox_genome_assembly,_chromosome:_5	AUGUSTUS	gene	24173218	24177440	.	-	.	ID=g22716;
OW387027.1_Nowickia_ferox_genome_assembly,_chromosome:_5	AUGUSTUS	mRNA	24173218	24177276	1	-	.	ID=g22716.t1;Parent=g22716;
OW387027.1_Nowickia_ferox_genome_assembly,_chromosome:_5	AUGUSTUS	stop_codon	24173218	24173220	.	-	0	ID=g22716.t1.stop1;Parent=g22716.t1;
OW387027.1_Nowickia_ferox_genome_assembly,_chromosome:_5	AUGUSTUS	CDS	24173218	24173408	1	-	2	ID=g22716.t1.CDS1;Parent=g22716.t1;
OW387027.1_Nowickia_ferox_genome_assembly,_chromosome:_5	AUGUSTUS	exon	24173218	24173408	.	-	.	ID=g22716.t1.exon1;Parent=g22716.t1;
OW387027.1_Nowickia_ferox_genome_assembly,_chromosome:_5	AUGUSTUS	intron	24173409	24173477	1	-	.	ID=g22716.t1.intron1;Parent=g22716.t1;
OW387027.1_Nowickia_ferox_genome_assembly,_chromosome:_5	AUGUSTUS	CDS	24173478	24174009	1	-	0	ID=g22716.t1.CDS2;Parent=g22716.t1;
OW387027.1_Nowickia_ferox_genome_assembly,_chromosome:_5	AUGUSTUS	exon	24173478	24174009	.	-	.	ID=g22716.t1.exon2;Parent=g22716.t1;
OW387027.1_Nowickia_ferox_genome_assembly,_chromosome:_5	AUGUSTUS	intron	24174010	24174716	1	-	.	ID=g22716.t1.intron2;Parent=g22716.t1;
OW387027.1_Nowickia_ferox_genome_assembly,_chromosome:_5	AUGUSTUS	CDS	24174717	24174956	1	-	0	ID=g22716.t1.CDS3;Parent=g22716.t1;
OW387027.1_Nowickia_ferox_genome_assembly,_chromosome:_5	AUGUSTUS	exon	24174717	24174956	.	-	.	ID=g22716.t1.exon3;Parent=g22716.t1;
OW387027.1_Nowickia_ferox_genome_assembly,_chromosome:_5	AUGUSTUS	intron	24174957	24175022	1	-	.	ID=g22716.t1.intron3;Parent=g22716.t1;
OW387027.1_Nowickia_ferox_genome_assembly,_chromosome:_5	AUGUSTUS	CDS	24175023	24175605	1	-	1	ID=g22716.t1.CDS4;Parent=g22716.t1;
OW387027.1_Nowickia_ferox_genome_assembly,_chromosome:_5	AUGUSTUS	exon	24175023	24175605	.	-	.	ID=g22716.t1.exon4;Parent=g22716.t1;
OW387027.1_Nowickia_ferox_genome_assembly,_chromosome:_5	AUGUSTUS	intron	24175606	24177142	1	-	.	ID=g22716.t1.intron4;Parent=g22716.t1;
OW387027.1_Nowickia_ferox_genome_assembly,_chromosome:_5	AUGUSTUS	CDS	24177143	24177276	1	-	0	ID=g22716.t1.CDS5;Parent=g22716.t1;
OW387027.1_Nowickia_ferox_genome_assembly,_chromosome:_5	AUGUSTUS	exon	24177143	24177276	.	-	.	ID=g22716.t1.exon5;Parent=g22716.t1;
OW387027.1_Nowickia_ferox_genome_assembly,_chromosome:_5	AUGUSTUS	start_codon	24177274	24177276	.	-	0	ID=g22716.t1.start1;Parent=g22716.t1;
OW387027.1_Nowickia_ferox_genome_assembly,_chromosome:_5	GeneMark.hmm3	mRNA	24173218	24177440	.	-	.	ID=g22716.t2;Parent=g22716;
OW387027.1_Nowickia_ferox_genome_assembly,_chromosome:_5	GeneMark.hmm3	stop_codon	24173218	24173220	.	-	0	ID=g22716.t2.stop1;Parent=g22716.t2;
OW387027.1_Nowickia_ferox_genome_assembly,_chromosome:_5	GeneMark.hmm3	CDS	24173218	24173408	.	-	2	ID=g22716.t2.CDS1;Parent=g22716.t2;
OW387027.1_Nowickia_ferox_genome_assembly,_chromosome:_5	GeneMark.hmm3	exon	24173218	24173408	0	-	.	ID=g22716.t2.exon1;Parent=g22716.t2;
OW387027.1_Nowickia_ferox_genome_assembly,_chromosome:_5	GeneMark.hmm3	intron	24173409	24173477	.	-	0	ID=g22716.t2.intron1;Parent=g22716.t2;
OW387027.1_Nowickia_ferox_genome_assembly,_chromosome:_5	GeneMark.hmm3	CDS	24173478	24174009	.	-	0	ID=g22716.t2.CDS2;Parent=g22716.t2;
OW387027.1_Nowickia_ferox_genome_assembly,_chromosome:_5	GeneMark.hmm3	exon	24173478	24174009	0	-	.	ID=g22716.t2.exon2;Parent=g22716.t2;
OW387027.1_Nowickia_ferox_genome_assembly,_chromosome:_5	GeneMark.hmm3	intron	24174010	24174716	.	-	0	ID=g22716.t2.intron2;Parent=g22716.t2;
OW387027.1_Nowickia_ferox_genome_assembly,_chromosome:_5	GeneMark.hmm3	CDS	24174717	24174956	.	-	0	ID=g22716.t2.CDS3;Parent=g22716.t2;
OW387027.1_Nowickia_ferox_genome_assembly,_chromosome:_5	GeneMark.hmm3	exon	24174717	24174956	0	-	.	ID=g22716.t2.exon3;Parent=g22716.t2;
OW387027.1_Nowickia_ferox_genome_assembly,_chromosome:_5	GeneMark.hmm3	intron	24174957	24175022	.	-	1	ID=g22716.t2.intron3;Parent=g22716.t2;
OW387027.1_Nowickia_ferox_genome_assembly,_chromosome:_5	GeneMark.hmm3	CDS	24175023	24175605	.	-	1	ID=g22716.t2.CDS4;Parent=g22716.t2;
OW387027.1_Nowickia_ferox_genome_assembly,_chromosome:_5	GeneMark.hmm3	exon	24175023	24175605	0	-	.	ID=g22716.t2.exon4;Parent=g22716.t2;
OW387027.1_Nowickia_ferox_genome_assembly,_chromosome:_5	GeneMark.hmm3	intron	24175606	24177142	.	-	1	ID=g22716.t2.intron4;Parent=g22716.t2;
OW387027.1_Nowickia_ferox_genome_assembly,_chromosome:_5	GeneMark.hmm3	CDS	24177143	24177286	.	-	1	ID=g22716.t2.CDS5;Parent=g22716.t2;
OW387027.1_Nowickia_ferox_genome_assembly,_chromosome:_5	GeneMark.hmm3	exon	24177143	24177286	0	-	.	ID=g22716.t2.exon5;Parent=g22716.t2;
OW387027.1_Nowickia_ferox_genome_assembly,_chromosome:_5	GeneMark.hmm3	intron	24177287	24177348	.	-	0	ID=g22716.t2.intron5;Parent=g22716.t2;
OW387027.1_Nowickia_ferox_genome_assembly,_chromosome:_5	GeneMark.hmm3	CDS	24177349	24177440	.	-	0	ID=g22716.t2.CDS6;Parent=g22716.t2;
OW387027.1_Nowickia_ferox_genome_assembly,_chromosome:_5	GeneMark.hmm3	exon	24177349	24177440	0	-	.	ID=g22716.t2.exon6;Parent=g22716.t2;
OW387027.1_Nowickia_ferox_genome_assembly,_chromosome:_5	GeneMark.hmm3	start_codon	24177438	24177440	.	-	0	ID=g22716.t2.start1;Parent=g22716.t2;
OW387027.1_Nowickia_ferox_genome_assembly,_chromosome:_5	AUGUSTUS	gene	24178730	24181546	.	+	.	ID=g22717;
OW387027.1_Nowickia_ferox_genome_assembly,_chromosome:_5	AUGUSTUS	mRNA	24178730	24181546	1	+	.	ID=g22717.t1;Parent=g22717;
OW387027.1_Nowickia_ferox_genome_assembly,_chromosome:_5	AUGUSTUS	start_codon	24178730	24178732	.	+	0	ID=g22717.t1.start1;Parent=g22717.t1;
OW387027.1_Nowickia_ferox_genome_assembly,_chromosome:_5	AUGUSTUS	CDS	24178730	24181546	1	+	0	ID=g22717.t1.CDS1;Parent=g22717.t1;
OW387027.1_Nowickia_ferox_genome_assembly,_chromosome:_5	AUGUSTUS	exon	24178730	24181546	.	+	.	ID=g22717.t1.exon1;Parent=g22717.t1;
OW387027.1_Nowickia_ferox_genome_assembly,_chromosome:_5	AUGUSTUS	stop_codon	24181544	24181546	.	+	0	ID=g22717.t1.stop1;Parent=g22717.t1;
OW387027.1_Nowickia_ferox_genome_assembly,_chromosome:_5	AUGUSTUS	gene	24189788	24201434	.	-	.	ID=g22718;
OW387027.1_Nowickia_ferox_genome_assembly,_chromosome:_5	AUGUSTUS	mRNA	24189788	24201434	1	-	.	ID=g22718.t1;Parent=g22718;
OW387027.1_Nowickia_ferox_genome_assembly,_chromosome:_5	AUGUSTUS	stop_codon	24189788	24189790	.	-	0	ID=g22718.t1.stop1;Parent=g22718.t1;
OW387027.1_Nowickia_ferox_genome_assembly,_chromosome:_5	AUGUSTUS	CDS	24189788	24190029	1	-	2	ID=g22718.t1.CDS1;Parent=g22718.t1;
OW387027.1_Nowickia_ferox_genome_assembly,_chromosome:_5	AUGUSTUS	exon	24189788	24190029	.	-	.	ID=g22718.t1.exon1;Parent=g22718.t1;
OW387027.1_Nowickia_ferox_genome_assembly,_chromosome:_5	AUGUSTUS	intron	24190030	24190091	1	-	.	ID=g22718.t1.intron1;Parent=g22718.t1;
OW387027.1_Nowickia_ferox_genome_assembly,_chromosome:_5	AUGUSTUS	CDS	24190092	24190370	1	-	2	ID=g22718.t1.CDS2;Parent=g22718.t1;
OW387027.1_Nowickia_ferox_genome_assembly,_chromosome:_5	AUGUSTUS	exon	24190092	24190370	.	-	.	ID=g22718.t1.exon2;Parent=g22718.t1;
OW387027.1_Nowickia_ferox_genome_assembly,_chromosome:_5	AUGUSTUS	intron	24190371	24199143	1	-	.	ID=g22718.t1.intron2;Parent=g22718.t1;
OW387027.1_Nowickia_ferox_genome_assembly,_chromosome:_5	AUGUSTUS	CDS	24199144	24199228	1	-	0	ID=g22718.t1.CDS3;Parent=g22718.t1;
OW387027.1_Nowickia_ferox_genome_assembly,_chromosome:_5	AUGUSTUS	exon	24199144	24199228	.	-	.	ID=g22718.t1.exon3;Parent=g22718.t1;
OW387027.1_Nowickia_ferox_genome_assembly,_chromosome:_5	AUGUSTUS	intron	24199229	24200651	1	-	.	ID=g22718.t1.intron3;Parent=g22718.t1;
OW387027.1_Nowickia_ferox_genome_assembly,_chromosome:_5	AUGUSTUS	CDS	24200652	24201434	1	-	0	ID=g22718.t1.CDS4;Parent=g22718.t1;
OW387027.1_Nowickia_ferox_genome_assembly,_chromosome:_5	AUGUSTUS	exon	24200652	24201434	.	-	.	ID=g22718.t1.exon4;Parent=g22718.t1;
OW387027.1_Nowickia_ferox_genome_assembly,_chromosome:_5	AUGUSTUS	start_codon	24201432	24201434	.	-	0	ID=g22718.t1.start1;Parent=g22718.t1;
OW387027.1_Nowickia_ferox_genome_assembly,_chromosome:_5	AUGUSTUS	mRNA	24199112	24201434	1	-	.	ID=g22718.t2;Parent=g22718;
OW387027.1_Nowickia_ferox_genome_assembly,_chromosome:_5	AUGUSTUS	stop_codon	24199112	24199114	.	-	0	ID=g22718.t2.stop1;Parent=g22718.t2;
OW387027.1_Nowickia_ferox_genome_assembly,_chromosome:_5	AUGUSTUS	CDS	24199112	24199228	1	-	0	ID=g22718.t2.CDS1;Parent=g22718.t2;
OW387027.1_Nowickia_ferox_genome_assembly,_chromosome:_5	AUGUSTUS	exon	24199112	24199228	.	-	.	ID=g22718.t2.exon1;Parent=g22718.t2;
OW387027.1_Nowickia_ferox_genome_assembly,_chromosome:_5	AUGUSTUS	intron	24199229	24200651	1	-	.	ID=g22718.t2.intron1;Parent=g22718.t2;
OW387027.1_Nowickia_ferox_genome_assembly,_chromosome:_5	AUGUSTUS	CDS	24200652	24201434	1	-	0	ID=g22718.t2.CDS2;Parent=g22718.t2;
OW387027.1_Nowickia_ferox_genome_assembly,_chromosome:_5	AUGUSTUS	exon	24200652	24201434	.	-	.	ID=g22718.t2.exon2;Parent=g22718.t2;
OW387027.1_Nowickia_ferox_genome_assembly,_chromosome:_5	AUGUSTUS	start_codon	24201432	24201434	.	-	0	ID=g22718.t2.start1;Parent=g22718.t2;
OW387027.1_Nowickia_ferox_genome_assembly,_chromosome:_5	AUGUSTUS	gene	24206466	24214887	.	-	.	ID=g22719;
OW387027.1_Nowickia_ferox_genome_assembly,_chromosome:_5	AUGUSTUS	mRNA	24206466	24214887	1	-	.	ID=g22719.t1;Parent=g22719;
OW387027.1_Nowickia_ferox_genome_assembly,_chromosome:_5	AUGUSTUS	stop_codon	24206466	24206468	.	-	0	ID=g22719.t1.stop1;Parent=g22719.t1;
OW387027.1_Nowickia_ferox_genome_assembly,_chromosome:_5	AUGUSTUS	CDS	24206466	24207029	1	-	0	ID=g22719.t1.CDS1;Parent=g22719.t1;
OW387027.1_Nowickia_ferox_genome_assembly,_chromosome:_5	AUGUSTUS	exon	24206466	24207029	.	-	.	ID=g22719.t1.exon1;Parent=g22719.t1;
OW387027.1_Nowickia_ferox_genome_assembly,_chromosome:_5	AUGUSTUS	intron	24207030	24207091	1	-	.	ID=g22719.t1.intron1;Parent=g22719.t1;
OW387027.1_Nowickia_ferox_genome_assembly,_chromosome:_5	AUGUSTUS	CDS	24207092	24207269	1	-	1	ID=g22719.t1.CDS2;Parent=g22719.t1;
OW387027.1_Nowickia_ferox_genome_assembly,_chromosome:_5	AUGUSTUS	exon	24207092	24207269	.	-	.	ID=g22719.t1.exon2;Parent=g22719.t1;
OW387027.1_Nowickia_ferox_genome_assembly,_chromosome:_5	AUGUSTUS	intron	24207270	24214240	1	-	.	ID=g22719.t1.intron2;Parent=g22719.t1;
OW387027.1_Nowickia_ferox_genome_assembly,_chromosome:_5	AUGUSTUS	CDS	24214241	24214887	1	-	0	ID=g22719.t1.CDS3;Parent=g22719.t1;
OW387027.1_Nowickia_ferox_genome_assembly,_chromosome:_5	AUGUSTUS	exon	24214241	24214887	.	-	.	ID=g22719.t1.exon3;Parent=g22719.t1;
OW387027.1_Nowickia_ferox_genome_assembly,_chromosome:_5	AUGUSTUS	start_codon	24214885	24214887	.	-	0	ID=g22719.t1.start1;Parent=g22719.t1;
OW387027.1_Nowickia_ferox_genome_assembly,_chromosome:_5	AUGUSTUS	gene	24216876	24219030	.	+	.	ID=g22720;
OW387027.1_Nowickia_ferox_genome_assembly,_chromosome:_5	AUGUSTUS	mRNA	24216876	24219030	1	+	.	ID=g22720.t1;Parent=g22720;
OW387027.1_Nowickia_ferox_genome_assembly,_chromosome:_5	AUGUSTUS	start_codon	24216876	24216878	.	+	0	ID=g22720.t1.start1;Parent=g22720.t1;
OW387027.1_Nowickia_ferox_genome_assembly,_chromosome:_5	AUGUSTUS	CDS	24216876	24217047	1	+	0	ID=g22720.t1.CDS1;Parent=g22720.t1;
OW387027.1_Nowickia_ferox_genome_assembly,_chromosome:_5	AUGUSTUS	exon	24216876	24217047	.	+	.	ID=g22720.t1.exon1;Parent=g22720.t1;
OW387027.1_Nowickia_ferox_genome_assembly,_chromosome:_5	AUGUSTUS	intron	24217048	24217108	1	+	.	ID=g22720.t1.intron1;Parent=g22720.t1;
OW387027.1_Nowickia_ferox_genome_assembly,_chromosome:_5	AUGUSTUS	CDS	24217109	24219030	1	+	2	ID=g22720.t1.CDS2;Parent=g22720.t1;
OW387027.1_Nowickia_ferox_genome_assembly,_chromosome:_5	AUGUSTUS	exon	24217109	24219030	.	+	.	ID=g22720.t1.exon2;Parent=g22720.t1;
OW387027.1_Nowickia_ferox_genome_assembly,_chromosome:_5	AUGUSTUS	stop_codon	24219028	24219030	.	+	0	ID=g22720.t1.stop1;Parent=g22720.t1;
OW387027.1_Nowickia_ferox_genome_assembly,_chromosome:_5	AUGUSTUS	gene	24230033	24240881	.	-	.	ID=g22721;
OW387027.1_Nowickia_ferox_genome_assembly,_chromosome:_5	AUGUSTUS	mRNA	24230033	24240881	1	-	.	ID=g22721.t1;Parent=g22721;
OW387027.1_Nowickia_ferox_genome_assembly,_chromosome:_5	AUGUSTUS	stop_codon	24230033	24230035	.	-	0	ID=g22721.t1.stop1;Parent=g22721.t1;
OW387027.1_Nowickia_ferox_genome_assembly,_chromosome:_5	AUGUSTUS	CDS	24230033	24230185	1	-	0	ID=g22721.t1.CDS1;Parent=g22721.t1;
OW387027.1_Nowickia_ferox_genome_assembly,_chromosome:_5	AUGUSTUS	exon	24230033	24230185	.	-	.	ID=g22721.t1.exon1;Parent=g22721.t1;
OW387027.1_Nowickia_ferox_genome_assembly,_chromosome:_5	AUGUSTUS	intron	24230186	24232344	1	-	.	ID=g22721.t1.intron1;Parent=g22721.t1;
OW387027.1_Nowickia_ferox_genome_assembly,_chromosome:_5	AUGUSTUS	CDS	24232345	24232485	1	-	0	ID=g22721.t1.CDS2;Parent=g22721.t1;
OW387027.1_Nowickia_ferox_genome_assembly,_chromosome:_5	AUGUSTUS	exon	24232345	24232485	.	-	.	ID=g22721.t1.exon2;Parent=g22721.t1;
OW387027.1_Nowickia_ferox_genome_assembly,_chromosome:_5	AUGUSTUS	intron	24232486	24232559	1	-	.	ID=g22721.t1.intron2;Parent=g22721.t1;
OW387027.1_Nowickia_ferox_genome_assembly,_chromosome:_5	AUGUSTUS	CDS	24232560	24232748	1	-	0	ID=g22721.t1.CDS3;Parent=g22721.t1;
OW387027.1_Nowickia_ferox_genome_assembly,_chromosome:_5	AUGUSTUS	exon	24232560	24232748	.	-	.	ID=g22721.t1.exon3;Parent=g22721.t1;
OW387027.1_Nowickia_ferox_genome_assembly,_chromosome:_5	AUGUSTUS	intron	24232749	24232809	1	-	.	ID=g22721.t1.intron3;Parent=g22721.t1;
OW387027.1_Nowickia_ferox_genome_assembly,_chromosome:_5	AUGUSTUS	CDS	24232810	24233011	1	-	1	ID=g22721.t1.CDS4;Parent=g22721.t1;
OW387027.1_Nowickia_ferox_genome_assembly,_chromosome:_5	AUGUSTUS	exon	24232810	24233011	.	-	.	ID=g22721.t1.exon4;Parent=g22721.t1;
OW387027.1_Nowickia_ferox_genome_assembly,_chromosome:_5	AUGUSTUS	intron	24233012	24233082	1	-	.	ID=g22721.t1.intron4;Parent=g22721.t1;
OW387027.1_Nowickia_ferox_genome_assembly,_chromosome:_5	AUGUSTUS	CDS	24233083	24233348	1	-	0	ID=g22721.t1.CDS5;Parent=g22721.t1;
OW387027.1_Nowickia_ferox_genome_assembly,_chromosome:_5	AUGUSTUS	exon	24233083	24233348	.	-	.	ID=g22721.t1.exon5;Parent=g22721.t1;
OW387027.1_Nowickia_ferox_genome_assembly,_chromosome:_5	AUGUSTUS	intron	24233349	24233427	1	-	.	ID=g22721.t1.intron5;Parent=g22721.t1;
OW387027.1_Nowickia_ferox_genome_assembly,_chromosome:_5	AUGUSTUS	CDS	24233428	24233553	1	-	0	ID=g22721.t1.CDS6;Parent=g22721.t1;
OW387027.1_Nowickia_ferox_genome_assembly,_chromosome:_5	AUGUSTUS	exon	24233428	24233553	.	-	.	ID=g22721.t1.exon6;Parent=g22721.t1;
OW387027.1_Nowickia_ferox_genome_assembly,_chromosome:_5	AUGUSTUS	intron	24233554	24233828	1	-	.	ID=g22721.t1.intron6;Parent=g22721.t1;
OW387027.1_Nowickia_ferox_genome_assembly,_chromosome:_5	AUGUSTUS	CDS	24233829	24233939	1	-	0	ID=g22721.t1.CDS7;Parent=g22721.t1;
OW387027.1_Nowickia_ferox_genome_assembly,_chromosome:_5	AUGUSTUS	exon	24233829	24233939	.	-	.	ID=g22721.t1.exon7;Parent=g22721.t1;
OW387027.1_Nowickia_ferox_genome_assembly,_chromosome:_5	AUGUSTUS	intron	24233940	24234003	1	-	.	ID=g22721.t1.intron7;Parent=g22721.t1;
OW387027.1_Nowickia_ferox_genome_assembly,_chromosome:_5	AUGUSTUS	CDS	24234004	24234121	1	-	1	ID=g22721.t1.CDS8;Parent=g22721.t1;
OW387027.1_Nowickia_ferox_genome_assembly,_chromosome:_5	AUGUSTUS	exon	24234004	24234121	.	-	.	ID=g22721.t1.exon8;Parent=g22721.t1;
OW387027.1_Nowickia_ferox_genome_assembly,_chromosome:_5	AUGUSTUS	intron	24234122	24234325	1	-	.	ID=g22721.t1.intron8;Parent=g22721.t1;
OW387027.1_Nowickia_ferox_genome_assembly,_chromosome:_5	AUGUSTUS	CDS	24234326	24234482	1	-	2	ID=g22721.t1.CDS9;Parent=g22721.t1;
OW387027.1_Nowickia_ferox_genome_assembly,_chromosome:_5	AUGUSTUS	exon	24234326	24234482	.	-	.	ID=g22721.t1.exon9;Parent=g22721.t1;
OW387027.1_Nowickia_ferox_genome_assembly,_chromosome:_5	AUGUSTUS	intron	24234483	24240760	1	-	.	ID=g22721.t1.intron9;Parent=g22721.t1;
OW387027.1_Nowickia_ferox_genome_assembly,_chromosome:_5	AUGUSTUS	CDS	24240761	24240881	1	-	0	ID=g22721.t1.CDS10;Parent=g22721.t1;
OW387027.1_Nowickia_ferox_genome_assembly,_chromosome:_5	AUGUSTUS	exon	24240761	24240881	.	-	.	ID=g22721.t1.exon10;Parent=g22721.t1;
OW387027.1_Nowickia_ferox_genome_assembly,_chromosome:_5	AUGUSTUS	start_codon	24240879	24240881	.	-	0	ID=g22721.t1.start1;Parent=g22721.t1;
OW387027.1_Nowickia_ferox_genome_assembly,_chromosome:_5	GeneMark.hmm3	gene	24234084	24234341	.	-	.	ID=g22722;
OW387027.1_Nowickia_ferox_genome_assembly,_chromosome:_5	GeneMark.hmm3	mRNA	24234084	24234341	.	-	.	ID=g22722.t1;Parent=g22722;
OW387027.1_Nowickia_ferox_genome_assembly,_chromosome:_5	GeneMark.hmm3	stop_codon	24234084	24234086	.	-	0	ID=g22722.t1.stop1;Parent=g22722.t1;
OW387027.1_Nowickia_ferox_genome_assembly,_chromosome:_5	GeneMark.hmm3	CDS	24234084	24234121	.	-	2	ID=g22722.t1.CDS1;Parent=g22722.t1;
OW387027.1_Nowickia_ferox_genome_assembly,_chromosome:_5	GeneMark.hmm3	exon	24234084	24234121	0	-	.	ID=g22722.t1.exon1;Parent=g22722.t1;
OW387027.1_Nowickia_ferox_genome_assembly,_chromosome:_5	GeneMark.hmm3	intron	24234122	24234325	.	-	0	ID=g22722.t1.intron1;Parent=g22722.t1;
OW387027.1_Nowickia_ferox_genome_assembly,_chromosome:_5	GeneMark.hmm3	CDS	24234326	24234341	.	-	0	ID=g22722.t1.CDS2;Parent=g22722.t1;
OW387027.1_Nowickia_ferox_genome_assembly,_chromosome:_5	GeneMark.hmm3	exon	24234326	24234341	0	-	.	ID=g22722.t1.exon2;Parent=g22722.t1;
OW387027.1_Nowickia_ferox_genome_assembly,_chromosome:_5	GeneMark.hmm3	start_codon	24234339	24234341	.	-	0	ID=g22722.t1.start1;Parent=g22722.t1;
OW387027.1_Nowickia_ferox_genome_assembly,_chromosome:_5	AUGUSTUS	gene	24263402	24264328	.	-	.	ID=g22723;
OW387027.1_Nowickia_ferox_genome_assembly,_chromosome:_5	AUGUSTUS	mRNA	24263402	24264328	1	-	.	ID=g22723.t1;Parent=g22723;
OW387027.1_Nowickia_ferox_genome_assembly,_chromosome:_5	AUGUSTUS	stop_codon	24263402	24263404	.	-	0	ID=g22723.t1.stop1;Parent=g22723.t1;
OW387027.1_Nowickia_ferox_genome_assembly,_chromosome:_5	AUGUSTUS	CDS	24263402	24264328	1	-	0	ID=g22723.t1.CDS1;Parent=g22723.t1;
OW387027.1_Nowickia_ferox_genome_assembly,_chromosome:_5	AUGUSTUS	exon	24263402	24264328	.	-	.	ID=g22723.t1.exon1;Parent=g22723.t1;
OW387027.1_Nowickia_ferox_genome_assembly,_chromosome:_5	AUGUSTUS	start_codon	24264326	24264328	.	-	0	ID=g22723.t1.start1;Parent=g22723.t1;
OW387027.1_Nowickia_ferox_genome_assembly,_chromosome:_5	AUGUSTUS	gene	24264386	24264832	.	-	.	ID=g22724;
OW387027.1_Nowickia_ferox_genome_assembly,_chromosome:_5	AUGUSTUS	mRNA	24264386	24264832	1	-	.	ID=g22724.t1;Parent=g22724;
OW387027.1_Nowickia_ferox_genome_assembly,_chromosome:_5	AUGUSTUS	stop_codon	24264386	24264388	.	-	0	ID=g22724.t1.stop1;Parent=g22724.t1;
OW387027.1_Nowickia_ferox_genome_assembly,_chromosome:_5	AUGUSTUS	CDS	24264386	24264832	1	-	0	ID=g22724.t1.CDS1;Parent=g22724.t1;
OW387027.1_Nowickia_ferox_genome_assembly,_chromosome:_5	AUGUSTUS	exon	24264386	24264832	.	-	.	ID=g22724.t1.exon1;Parent=g22724.t1;
OW387027.1_Nowickia_ferox_genome_assembly,_chromosome:_5	AUGUSTUS	start_codon	24264830	24264832	.	-	0	ID=g22724.t1.start1;Parent=g22724.t1;
OW387027.1_Nowickia_ferox_genome_assembly,_chromosome:_5	AUGUSTUS	gene	24264870	24265865	.	-	.	ID=g22725;
OW387027.1_Nowickia_ferox_genome_assembly,_chromosome:_5	AUGUSTUS	mRNA	24264870	24265865	1	-	.	ID=g22725.t1;Parent=g22725;
OW387027.1_Nowickia_ferox_genome_assembly,_chromosome:_5	AUGUSTUS	stop_codon	24264870	24264872	.	-	0	ID=g22725.t1.stop1;Parent=g22725.t1;
OW387027.1_Nowickia_ferox_genome_assembly,_chromosome:_5	AUGUSTUS	CDS	24264870	24265865	1	-	0	ID=g22725.t1.CDS1;Parent=g22725.t1;
OW387027.1_Nowickia_ferox_genome_assembly,_chromosome:_5	AUGUSTUS	exon	24264870	24265865	.	-	.	ID=g22725.t1.exon1;Parent=g22725.t1;
OW387027.1_Nowickia_ferox_genome_assembly,_chromosome:_5	AUGUSTUS	start_codon	24265863	24265865	.	-	0	ID=g22725.t1.start1;Parent=g22725.t1;
OW387027.1_Nowickia_ferox_genome_assembly,_chromosome:_5	AUGUSTUS	gene	24265992	24266684	.	-	.	ID=g22726;
OW387027.1_Nowickia_ferox_genome_assembly,_chromosome:_5	AUGUSTUS	mRNA	24265992	24266684	1	-	.	ID=g22726.t1;Parent=g22726;
OW387027.1_Nowickia_ferox_genome_assembly,_chromosome:_5	AUGUSTUS	stop_codon	24265992	24265994	.	-	0	ID=g22726.t1.stop1;Parent=g22726.t1;
OW387027.1_Nowickia_ferox_genome_assembly,_chromosome:_5	AUGUSTUS	CDS	24265992	24266684	1	-	0	ID=g22726.t1.CDS1;Parent=g22726.t1;
OW387027.1_Nowickia_ferox_genome_assembly,_chromosome:_5	AUGUSTUS	exon	24265992	24266684	.	-	.	ID=g22726.t1.exon1;Parent=g22726.t1;
OW387027.1_Nowickia_ferox_genome_assembly,_chromosome:_5	AUGUSTUS	start_codon	24266682	24266684	.	-	0	ID=g22726.t1.start1;Parent=g22726.t1;
OW387027.1_Nowickia_ferox_genome_assembly,_chromosome:_5	AUGUSTUS	gene	24266782	24267600	.	+	.	ID=g22727;
OW387027.1_Nowickia_ferox_genome_assembly,_chromosome:_5	AUGUSTUS	mRNA	24266782	24267600	1	+	.	ID=g22727.t1;Parent=g22727;
OW387027.1_Nowickia_ferox_genome_assembly,_chromosome:_5	AUGUSTUS	start_codon	24266782	24266784	.	+	0	ID=g22727.t1.start1;Parent=g22727.t1;
OW387027.1_Nowickia_ferox_genome_assembly,_chromosome:_5	AUGUSTUS	CDS	24266782	24267600	1	+	0	ID=g22727.t1.CDS1;Parent=g22727.t1;
OW387027.1_Nowickia_ferox_genome_assembly,_chromosome:_5	AUGUSTUS	exon	24266782	24267600	.	+	.	ID=g22727.t1.exon1;Parent=g22727.t1;
OW387027.1_Nowickia_ferox_genome_assembly,_chromosome:_5	AUGUSTUS	stop_codon	24267598	24267600	.	+	0	ID=g22727.t1.stop1;Parent=g22727.t1;
OW387027.1_Nowickia_ferox_genome_assembly,_chromosome:_5	AUGUSTUS	gene	24268061	24269272	.	-	.	ID=g22728;
OW387027.1_Nowickia_ferox_genome_assembly,_chromosome:_5	AUGUSTUS	mRNA	24268061	24269272	1	-	.	ID=g22728.t1;Parent=g22728;
OW387027.1_Nowickia_ferox_genome_assembly,_chromosome:_5	AUGUSTUS	stop_codon	24268061	24268063	.	-	0	ID=g22728.t1.stop1;Parent=g22728.t1;
OW387027.1_Nowickia_ferox_genome_assembly,_chromosome:_5	AUGUSTUS	CDS	24268061	24269272	1	-	0	ID=g22728.t1.CDS1;Parent=g22728.t1;
OW387027.1_Nowickia_ferox_genome_assembly,_chromosome:_5	AUGUSTUS	exon	24268061	24269272	.	-	.	ID=g22728.t1.exon1;Parent=g22728.t1;
OW387027.1_Nowickia_ferox_genome_assembly,_chromosome:_5	AUGUSTUS	start_codon	24269270	24269272	.	-	0	ID=g22728.t1.start1;Parent=g22728.t1;
OW387027.1_Nowickia_ferox_genome_assembly,_chromosome:_5	AUGUSTUS	gene	24269418	24270188	.	-	.	ID=g22729;
OW387027.1_Nowickia_ferox_genome_assembly,_chromosome:_5	AUGUSTUS	mRNA	24269418	24270188	1	-	.	ID=g22729.t1;Parent=g22729;
OW387027.1_Nowickia_ferox_genome_assembly,_chromosome:_5	AUGUSTUS	stop_codon	24269418	24269420	.	-	0	ID=g22729.t1.stop1;Parent=g22729.t1;
OW387027.1_Nowickia_ferox_genome_assembly,_chromosome:_5	AUGUSTUS	CDS	24269418	24270188	1	-	0	ID=g22729.t1.CDS1;Parent=g22729.t1;
OW387027.1_Nowickia_ferox_genome_assembly,_chromosome:_5	AUGUSTUS	exon	24269418	24270188	.	-	.	ID=g22729.t1.exon1;Parent=g22729.t1;
OW387027.1_Nowickia_ferox_genome_assembly,_chromosome:_5	AUGUSTUS	start_codon	24270186	24270188	.	-	0	ID=g22729.t1.start1;Parent=g22729.t1;
OW387027.1_Nowickia_ferox_genome_assembly,_chromosome:_5	AUGUSTUS	gene	24271259	24271867	.	-	.	ID=g22730;
OW387027.1_Nowickia_ferox_genome_assembly,_chromosome:_5	AUGUSTUS	mRNA	24271259	24271867	1	-	.	ID=g22730.t1;Parent=g22730;
OW387027.1_Nowickia_ferox_genome_assembly,_chromosome:_5	AUGUSTUS	stop_codon	24271259	24271261	.	-	0	ID=g22730.t1.stop1;Parent=g22730.t1;
OW387027.1_Nowickia_ferox_genome_assembly,_chromosome:_5	AUGUSTUS	CDS	24271259	24271867	1	-	0	ID=g22730.t1.CDS1;Parent=g22730.t1;
OW387027.1_Nowickia_ferox_genome_assembly,_chromosome:_5	AUGUSTUS	exon	24271259	24271867	.	-	.	ID=g22730.t1.exon1;Parent=g22730.t1;
OW387027.1_Nowickia_ferox_genome_assembly,_chromosome:_5	AUGUSTUS	start_codon	24271865	24271867	.	-	0	ID=g22730.t1.start1;Parent=g22730.t1;
OW387027.1_Nowickia_ferox_genome_assembly,_chromosome:_5	AUGUSTUS	gene	24271960	24272484	.	-	.	ID=g22731;
OW387027.1_Nowickia_ferox_genome_assembly,_chromosome:_5	AUGUSTUS	mRNA	24271960	24272484	0.92	-	.	ID=g22731.t1;Parent=g22731;
OW387027.1_Nowickia_ferox_genome_assembly,_chromosome:_5	AUGUSTUS	stop_codon	24271960	24271962	.	-	0	ID=g22731.t1.stop1;Parent=g22731.t1;
OW387027.1_Nowickia_ferox_genome_assembly,_chromosome:_5	AUGUSTUS	CDS	24271960	24272484	0.92	-	0	ID=g22731.t1.CDS1;Parent=g22731.t1;
OW387027.1_Nowickia_ferox_genome_assembly,_chromosome:_5	AUGUSTUS	exon	24271960	24272484	.	-	.	ID=g22731.t1.exon1;Parent=g22731.t1;
OW387027.1_Nowickia_ferox_genome_assembly,_chromosome:_5	AUGUSTUS	start_codon	24272482	24272484	.	-	0	ID=g22731.t1.start1;Parent=g22731.t1;
OW387027.1_Nowickia_ferox_genome_assembly,_chromosome:_5	AUGUSTUS	gene	24272716	24273099	.	+	.	ID=g22732;
OW387027.1_Nowickia_ferox_genome_assembly,_chromosome:_5	AUGUSTUS	mRNA	24272716	24273099	0.88	+	.	ID=g22732.t1;Parent=g22732;
OW387027.1_Nowickia_ferox_genome_assembly,_chromosome:_5	AUGUSTUS	start_codon	24272716	24272718	.	+	0	ID=g22732.t1.start1;Parent=g22732.t1;
OW387027.1_Nowickia_ferox_genome_assembly,_chromosome:_5	AUGUSTUS	CDS	24272716	24273099	0.88	+	0	ID=g22732.t1.CDS1;Parent=g22732.t1;
OW387027.1_Nowickia_ferox_genome_assembly,_chromosome:_5	AUGUSTUS	exon	24272716	24273099	.	+	.	ID=g22732.t1.exon1;Parent=g22732.t1;
OW387027.1_Nowickia_ferox_genome_assembly,_chromosome:_5	AUGUSTUS	stop_codon	24273097	24273099	.	+	0	ID=g22732.t1.stop1;Parent=g22732.t1;
OW387027.1_Nowickia_ferox_genome_assembly,_chromosome:_5	AUGUSTUS	gene	24273470	24273784	.	+	.	ID=g22733;
OW387027.1_Nowickia_ferox_genome_assembly,_chromosome:_5	AUGUSTUS	mRNA	24273470	24273784	0.78	+	.	ID=g22733.t1;Parent=g22733;
OW387027.1_Nowickia_ferox_genome_assembly,_chromosome:_5	AUGUSTUS	start_codon	24273470	24273472	.	+	0	ID=g22733.t1.start1;Parent=g22733.t1;
OW387027.1_Nowickia_ferox_genome_assembly,_chromosome:_5	AUGUSTUS	CDS	24273470	24273677	0.81	+	0	ID=g22733.t1.CDS1;Parent=g22733.t1;
OW387027.1_Nowickia_ferox_genome_assembly,_chromosome:_5	AUGUSTUS	exon	24273470	24273677	.	+	.	ID=g22733.t1.exon1;Parent=g22733.t1;
OW387027.1_Nowickia_ferox_genome_assembly,_chromosome:_5	AUGUSTUS	intron	24273678	24273761	0.81	+	.	ID=g22733.t1.intron1;Parent=g22733.t1;
OW387027.1_Nowickia_ferox_genome_assembly,_chromosome:_5	AUGUSTUS	CDS	24273762	24273784	0.81	+	2	ID=g22733.t1.CDS2;Parent=g22733.t1;
OW387027.1_Nowickia_ferox_genome_assembly,_chromosome:_5	AUGUSTUS	exon	24273762	24273784	.	+	.	ID=g22733.t1.exon2;Parent=g22733.t1;
OW387027.1_Nowickia_ferox_genome_assembly,_chromosome:_5	AUGUSTUS	stop_codon	24273782	24273784	.	+	0	ID=g22733.t1.stop1;Parent=g22733.t1;
OW387027.1_Nowickia_ferox_genome_assembly,_chromosome:_5	AUGUSTUS	gene	24414697	24423603	.	-	.	ID=g22734;
OW387027.1_Nowickia_ferox_genome_assembly,_chromosome:_5	AUGUSTUS	mRNA	24414697	24423603	1	-	.	ID=g22734.t1;Parent=g22734;
OW387027.1_Nowickia_ferox_genome_assembly,_chromosome:_5	AUGUSTUS	stop_codon	24414697	24414699	.	-	0	ID=g22734.t1.stop1;Parent=g22734.t1;
OW387027.1_Nowickia_ferox_genome_assembly,_chromosome:_5	AUGUSTUS	CDS	24414697	24414843	1	-	0	ID=g22734.t1.CDS1;Parent=g22734.t1;
OW387027.1_Nowickia_ferox_genome_assembly,_chromosome:_5	AUGUSTUS	exon	24414697	24414843	.	-	.	ID=g22734.t1.exon1;Parent=g22734.t1;
OW387027.1_Nowickia_ferox_genome_assembly,_chromosome:_5	AUGUSTUS	intron	24414844	24414911	1	-	.	ID=g22734.t1.intron1;Parent=g22734.t1;
OW387027.1_Nowickia_ferox_genome_assembly,_chromosome:_5	AUGUSTUS	CDS	24414912	24415005	1	-	1	ID=g22734.t1.CDS2;Parent=g22734.t1;
OW387027.1_Nowickia_ferox_genome_assembly,_chromosome:_5	AUGUSTUS	exon	24414912	24415005	.	-	.	ID=g22734.t1.exon2;Parent=g22734.t1;
OW387027.1_Nowickia_ferox_genome_assembly,_chromosome:_5	AUGUSTUS	intron	24415006	24415059	1	-	.	ID=g22734.t1.intron2;Parent=g22734.t1;
OW387027.1_Nowickia_ferox_genome_assembly,_chromosome:_5	AUGUSTUS	CDS	24415060	24416534	1	-	0	ID=g22734.t1.CDS3;Parent=g22734.t1;
OW387027.1_Nowickia_ferox_genome_assembly,_chromosome:_5	AUGUSTUS	exon	24415060	24416534	.	-	.	ID=g22734.t1.exon3;Parent=g22734.t1;
OW387027.1_Nowickia_ferox_genome_assembly,_chromosome:_5	AUGUSTUS	intron	24416535	24416600	1	-	.	ID=g22734.t1.intron3;Parent=g22734.t1;
OW387027.1_Nowickia_ferox_genome_assembly,_chromosome:_5	AUGUSTUS	CDS	24416601	24417137	1	-	0	ID=g22734.t1.CDS4;Parent=g22734.t1;
OW387027.1_Nowickia_ferox_genome_assembly,_chromosome:_5	AUGUSTUS	exon	24416601	24417137	.	-	.	ID=g22734.t1.exon4;Parent=g22734.t1;
OW387027.1_Nowickia_ferox_genome_assembly,_chromosome:_5	AUGUSTUS	intron	24417138	24417193	1	-	.	ID=g22734.t1.intron4;Parent=g22734.t1;
OW387027.1_Nowickia_ferox_genome_assembly,_chromosome:_5	AUGUSTUS	CDS	24417194	24417993	1	-	2	ID=g22734.t1.CDS5;Parent=g22734.t1;
OW387027.1_Nowickia_ferox_genome_assembly,_chromosome:_5	AUGUSTUS	exon	24417194	24417993	.	-	.	ID=g22734.t1.exon5;Parent=g22734.t1;
OW387027.1_Nowickia_ferox_genome_assembly,_chromosome:_5	AUGUSTUS	intron	24417994	24418054	1	-	.	ID=g22734.t1.intron5;Parent=g22734.t1;
OW387027.1_Nowickia_ferox_genome_assembly,_chromosome:_5	AUGUSTUS	CDS	24418055	24418478	1	-	0	ID=g22734.t1.CDS6;Parent=g22734.t1;
OW387027.1_Nowickia_ferox_genome_assembly,_chromosome:_5	AUGUSTUS	exon	24418055	24418478	.	-	.	ID=g22734.t1.exon6;Parent=g22734.t1;
OW387027.1_Nowickia_ferox_genome_assembly,_chromosome:_5	AUGUSTUS	intron	24418479	24418626	1	-	.	ID=g22734.t1.intron6;Parent=g22734.t1;
OW387027.1_Nowickia_ferox_genome_assembly,_chromosome:_5	AUGUSTUS	CDS	24418627	24419525	1	-	2	ID=g22734.t1.CDS7;Parent=g22734.t1;
OW387027.1_Nowickia_ferox_genome_assembly,_chromosome:_5	AUGUSTUS	exon	24418627	24419525	.	-	.	ID=g22734.t1.exon7;Parent=g22734.t1;
OW387027.1_Nowickia_ferox_genome_assembly,_chromosome:_5	AUGUSTUS	intron	24419526	24419587	1	-	.	ID=g22734.t1.intron7;Parent=g22734.t1;
OW387027.1_Nowickia_ferox_genome_assembly,_chromosome:_5	AUGUSTUS	CDS	24419588	24419635	1	-	2	ID=g22734.t1.CDS8;Parent=g22734.t1;
OW387027.1_Nowickia_ferox_genome_assembly,_chromosome:_5	AUGUSTUS	exon	24419588	24419635	.	-	.	ID=g22734.t1.exon8;Parent=g22734.t1;
OW387027.1_Nowickia_ferox_genome_assembly,_chromosome:_5	AUGUSTUS	intron	24419636	24423356	1	-	.	ID=g22734.t1.intron8;Parent=g22734.t1;
OW387027.1_Nowickia_ferox_genome_assembly,_chromosome:_5	AUGUSTUS	CDS	24423357	24423603	1	-	0	ID=g22734.t1.CDS9;Parent=g22734.t1;
OW387027.1_Nowickia_ferox_genome_assembly,_chromosome:_5	AUGUSTUS	exon	24423357	24423603	.	-	.	ID=g22734.t1.exon9;Parent=g22734.t1;
OW387027.1_Nowickia_ferox_genome_assembly,_chromosome:_5	AUGUSTUS	start_codon	24423601	24423603	.	-	0	ID=g22734.t1.start1;Parent=g22734.t1;
OW387027.1_Nowickia_ferox_genome_assembly,_chromosome:_5	AUGUSTUS	mRNA	24414697	24423603	1	-	.	ID=g22734.t2;Parent=g22734;
OW387027.1_Nowickia_ferox_genome_assembly,_chromosome:_5	AUGUSTUS	stop_codon	24414697	24414699	.	-	0	ID=g22734.t2.stop1;Parent=g22734.t2;
OW387027.1_Nowickia_ferox_genome_assembly,_chromosome:_5	AUGUSTUS	CDS	24414697	24414843	1	-	0	ID=g22734.t2.CDS1;Parent=g22734.t2;
OW387027.1_Nowickia_ferox_genome_assembly,_chromosome:_5	AUGUSTUS	exon	24414697	24414843	.	-	.	ID=g22734.t2.exon1;Parent=g22734.t2;
OW387027.1_Nowickia_ferox_genome_assembly,_chromosome:_5	AUGUSTUS	intron	24414844	24414911	1	-	.	ID=g22734.t2.intron1;Parent=g22734.t2;
OW387027.1_Nowickia_ferox_genome_assembly,_chromosome:_5	AUGUSTUS	CDS	24414912	24415005	1	-	1	ID=g22734.t2.CDS2;Parent=g22734.t2;
OW387027.1_Nowickia_ferox_genome_assembly,_chromosome:_5	AUGUSTUS	exon	24414912	24415005	.	-	.	ID=g22734.t2.exon2;Parent=g22734.t2;
OW387027.1_Nowickia_ferox_genome_assembly,_chromosome:_5	AUGUSTUS	intron	24415006	24415059	1	-	.	ID=g22734.t2.intron2;Parent=g22734.t2;
OW387027.1_Nowickia_ferox_genome_assembly,_chromosome:_5	AUGUSTUS	CDS	24415060	24416534	1	-	0	ID=g22734.t2.CDS3;Parent=g22734.t2;
OW387027.1_Nowickia_ferox_genome_assembly,_chromosome:_5	AUGUSTUS	exon	24415060	24416534	.	-	.	ID=g22734.t2.exon3;Parent=g22734.t2;
OW387027.1_Nowickia_ferox_genome_assembly,_chromosome:_5	AUGUSTUS	intron	24416535	24416597	1	-	.	ID=g22734.t2.intron3;Parent=g22734.t2;
OW387027.1_Nowickia_ferox_genome_assembly,_chromosome:_5	AUGUSTUS	CDS	24416598	24417137	1	-	0	ID=g22734.t2.CDS4;Parent=g22734.t2;
OW387027.1_Nowickia_ferox_genome_assembly,_chromosome:_5	AUGUSTUS	exon	24416598	24417137	.	-	.	ID=g22734.t2.exon4;Parent=g22734.t2;
OW387027.1_Nowickia_ferox_genome_assembly,_chromosome:_5	AUGUSTUS	intron	24417138	24417193	1	-	.	ID=g22734.t2.intron4;Parent=g22734.t2;
OW387027.1_Nowickia_ferox_genome_assembly,_chromosome:_5	AUGUSTUS	CDS	24417194	24417993	1	-	2	ID=g22734.t2.CDS5;Parent=g22734.t2;
OW387027.1_Nowickia_ferox_genome_assembly,_chromosome:_5	AUGUSTUS	exon	24417194	24417993	.	-	.	ID=g22734.t2.exon5;Parent=g22734.t2;
OW387027.1_Nowickia_ferox_genome_assembly,_chromosome:_5	AUGUSTUS	intron	24417994	24418054	1	-	.	ID=g22734.t2.intron5;Parent=g22734.t2;
OW387027.1_Nowickia_ferox_genome_assembly,_chromosome:_5	AUGUSTUS	CDS	24418055	24418478	1	-	0	ID=g22734.t2.CDS6;Parent=g22734.t2;
OW387027.1_Nowickia_ferox_genome_assembly,_chromosome:_5	AUGUSTUS	exon	24418055	24418478	.	-	.	ID=g22734.t2.exon6;Parent=g22734.t2;
OW387027.1_Nowickia_ferox_genome_assembly,_chromosome:_5	AUGUSTUS	intron	24418479	24418626	1	-	.	ID=g22734.t2.intron6;Parent=g22734.t2;
OW387027.1_Nowickia_ferox_genome_assembly,_chromosome:_5	AUGUSTUS	CDS	24418627	24419525	1	-	2	ID=g22734.t2.CDS7;Parent=g22734.t2;
OW387027.1_Nowickia_ferox_genome_assembly,_chromosome:_5	AUGUSTUS	exon	24418627	24419525	.	-	.	ID=g22734.t2.exon7;Parent=g22734.t2;
OW387027.1_Nowickia_ferox_genome_assembly,_chromosome:_5	AUGUSTUS	intron	24419526	24419587	1	-	.	ID=g22734.t2.intron7;Parent=g22734.t2;
OW387027.1_Nowickia_ferox_genome_assembly,_chromosome:_5	AUGUSTUS	CDS	24419588	24419635	1	-	2	ID=g22734.t2.CDS8;Parent=g22734.t2;
OW387027.1_Nowickia_ferox_genome_assembly,_chromosome:_5	AUGUSTUS	exon	24419588	24419635	.	-	.	ID=g22734.t2.exon8;Parent=g22734.t2;
OW387027.1_Nowickia_ferox_genome_assembly,_chromosome:_5	AUGUSTUS	intron	24419636	24423356	1	-	.	ID=g22734.t2.intron8;Parent=g22734.t2;
OW387027.1_Nowickia_ferox_genome_assembly,_chromosome:_5	AUGUSTUS	CDS	24423357	24423603	1	-	0	ID=g22734.t2.CDS9;Parent=g22734.t2;
OW387027.1_Nowickia_ferox_genome_assembly,_chromosome:_5	AUGUSTUS	exon	24423357	24423603	.	-	.	ID=g22734.t2.exon9;Parent=g22734.t2;
OW387027.1_Nowickia_ferox_genome_assembly,_chromosome:_5	AUGUSTUS	start_codon	24423601	24423603	.	-	0	ID=g22734.t2.start1;Parent=g22734.t2;
OW387027.1_Nowickia_ferox_genome_assembly,_chromosome:_5	AUGUSTUS	gene	24463819	24472328	.	-	.	ID=g22735;
OW387027.1_Nowickia_ferox_genome_assembly,_chromosome:_5	AUGUSTUS	mRNA	24463819	24472328	1	-	.	ID=g22735.t1;Parent=g22735;
OW387027.1_Nowickia_ferox_genome_assembly,_chromosome:_5	AUGUSTUS	stop_codon	24463819	24463821	.	-	0	ID=g22735.t1.stop1;Parent=g22735.t1;
OW387027.1_Nowickia_ferox_genome_assembly,_chromosome:_5	AUGUSTUS	CDS	24463819	24463971	1	-	0	ID=g22735.t1.CDS1;Parent=g22735.t1;
OW387027.1_Nowickia_ferox_genome_assembly,_chromosome:_5	AUGUSTUS	exon	24463819	24463971	.	-	.	ID=g22735.t1.exon1;Parent=g22735.t1;
OW387027.1_Nowickia_ferox_genome_assembly,_chromosome:_5	AUGUSTUS	intron	24463972	24464045	1	-	.	ID=g22735.t1.intron1;Parent=g22735.t1;
OW387027.1_Nowickia_ferox_genome_assembly,_chromosome:_5	AUGUSTUS	CDS	24464046	24464189	1	-	0	ID=g22735.t1.CDS2;Parent=g22735.t1;
OW387027.1_Nowickia_ferox_genome_assembly,_chromosome:_5	AUGUSTUS	exon	24464046	24464189	.	-	.	ID=g22735.t1.exon2;Parent=g22735.t1;
OW387027.1_Nowickia_ferox_genome_assembly,_chromosome:_5	AUGUSTUS	intron	24464190	24464252	1	-	.	ID=g22735.t1.intron2;Parent=g22735.t1;
OW387027.1_Nowickia_ferox_genome_assembly,_chromosome:_5	AUGUSTUS	CDS	24464253	24464441	1	-	0	ID=g22735.t1.CDS3;Parent=g22735.t1;
OW387027.1_Nowickia_ferox_genome_assembly,_chromosome:_5	AUGUSTUS	exon	24464253	24464441	.	-	.	ID=g22735.t1.exon3;Parent=g22735.t1;
OW387027.1_Nowickia_ferox_genome_assembly,_chromosome:_5	AUGUSTUS	intron	24464442	24464526	1	-	.	ID=g22735.t1.intron3;Parent=g22735.t1;
OW387027.1_Nowickia_ferox_genome_assembly,_chromosome:_5	AUGUSTUS	CDS	24464527	24464728	1	-	1	ID=g22735.t1.CDS4;Parent=g22735.t1;
OW387027.1_Nowickia_ferox_genome_assembly,_chromosome:_5	AUGUSTUS	exon	24464527	24464728	.	-	.	ID=g22735.t1.exon4;Parent=g22735.t1;
OW387027.1_Nowickia_ferox_genome_assembly,_chromosome:_5	AUGUSTUS	intron	24464729	24464787	1	-	.	ID=g22735.t1.intron4;Parent=g22735.t1;
OW387027.1_Nowickia_ferox_genome_assembly,_chromosome:_5	AUGUSTUS	CDS	24464788	24464879	1	-	0	ID=g22735.t1.CDS5;Parent=g22735.t1;
OW387027.1_Nowickia_ferox_genome_assembly,_chromosome:_5	AUGUSTUS	exon	24464788	24464879	.	-	.	ID=g22735.t1.exon5;Parent=g22735.t1;
OW387027.1_Nowickia_ferox_genome_assembly,_chromosome:_5	AUGUSTUS	intron	24464880	24464935	1	-	.	ID=g22735.t1.intron5;Parent=g22735.t1;
OW387027.1_Nowickia_ferox_genome_assembly,_chromosome:_5	AUGUSTUS	CDS	24464936	24465238	1	-	0	ID=g22735.t1.CDS6;Parent=g22735.t1;
OW387027.1_Nowickia_ferox_genome_assembly,_chromosome:_5	AUGUSTUS	exon	24464936	24465238	.	-	.	ID=g22735.t1.exon6;Parent=g22735.t1;
OW387027.1_Nowickia_ferox_genome_assembly,_chromosome:_5	AUGUSTUS	intron	24465239	24467899	1	-	.	ID=g22735.t1.intron6;Parent=g22735.t1;
OW387027.1_Nowickia_ferox_genome_assembly,_chromosome:_5	AUGUSTUS	CDS	24467900	24468010	1	-	0	ID=g22735.t1.CDS7;Parent=g22735.t1;
OW387027.1_Nowickia_ferox_genome_assembly,_chromosome:_5	AUGUSTUS	exon	24467900	24468010	.	-	.	ID=g22735.t1.exon7;Parent=g22735.t1;
OW387027.1_Nowickia_ferox_genome_assembly,_chromosome:_5	AUGUSTUS	intron	24468011	24468288	1	-	.	ID=g22735.t1.intron7;Parent=g22735.t1;
OW387027.1_Nowickia_ferox_genome_assembly,_chromosome:_5	AUGUSTUS	CDS	24468289	24468406	1	-	1	ID=g22735.t1.CDS8;Parent=g22735.t1;
OW387027.1_Nowickia_ferox_genome_assembly,_chromosome:_5	AUGUSTUS	exon	24468289	24468406	.	-	.	ID=g22735.t1.exon8;Parent=g22735.t1;
OW387027.1_Nowickia_ferox_genome_assembly,_chromosome:_5	AUGUSTUS	intron	24468407	24469345	1	-	.	ID=g22735.t1.intron8;Parent=g22735.t1;
OW387027.1_Nowickia_ferox_genome_assembly,_chromosome:_5	AUGUSTUS	CDS	24469346	24469502	1	-	2	ID=g22735.t1.CDS9;Parent=g22735.t1;
OW387027.1_Nowickia_ferox_genome_assembly,_chromosome:_5	AUGUSTUS	exon	24469346	24469502	.	-	.	ID=g22735.t1.exon9;Parent=g22735.t1;
OW387027.1_Nowickia_ferox_genome_assembly,_chromosome:_5	AUGUSTUS	intron	24469503	24469572	1	-	.	ID=g22735.t1.intron9;Parent=g22735.t1;
OW387027.1_Nowickia_ferox_genome_assembly,_chromosome:_5	AUGUSTUS	CDS	24469573	24469701	1	-	2	ID=g22735.t1.CDS10;Parent=g22735.t1;
OW387027.1_Nowickia_ferox_genome_assembly,_chromosome:_5	AUGUSTUS	exon	24469573	24469701	.	-	.	ID=g22735.t1.exon10;Parent=g22735.t1;
OW387027.1_Nowickia_ferox_genome_assembly,_chromosome:_5	AUGUSTUS	intron	24469702	24469759	1	-	.	ID=g22735.t1.intron10;Parent=g22735.t1;
OW387027.1_Nowickia_ferox_genome_assembly,_chromosome:_5	AUGUSTUS	CDS	24469760	24469954	1	-	2	ID=g22735.t1.CDS11;Parent=g22735.t1;
OW387027.1_Nowickia_ferox_genome_assembly,_chromosome:_5	AUGUSTUS	exon	24469760	24469954	.	-	.	ID=g22735.t1.exon11;Parent=g22735.t1;
OW387027.1_Nowickia_ferox_genome_assembly,_chromosome:_5	AUGUSTUS	intron	24469955	24471715	1	-	.	ID=g22735.t1.intron11;Parent=g22735.t1;
OW387027.1_Nowickia_ferox_genome_assembly,_chromosome:_5	AUGUSTUS	CDS	24471716	24471747	1	-	1	ID=g22735.t1.CDS12;Parent=g22735.t1;
OW387027.1_Nowickia_ferox_genome_assembly,_chromosome:_5	AUGUSTUS	exon	24471716	24471747	.	-	.	ID=g22735.t1.exon12;Parent=g22735.t1;
OW387027.1_Nowickia_ferox_genome_assembly,_chromosome:_5	AUGUSTUS	intron	24471748	24472083	1	-	.	ID=g22735.t1.intron12;Parent=g22735.t1;
OW387027.1_Nowickia_ferox_genome_assembly,_chromosome:_5	AUGUSTUS	CDS	24472084	24472328	1	-	0	ID=g22735.t1.CDS13;Parent=g22735.t1;
OW387027.1_Nowickia_ferox_genome_assembly,_chromosome:_5	AUGUSTUS	exon	24472084	24472328	.	-	.	ID=g22735.t1.exon13;Parent=g22735.t1;
OW387027.1_Nowickia_ferox_genome_assembly,_chromosome:_5	AUGUSTUS	start_codon	24472326	24472328	.	-	0	ID=g22735.t1.start1;Parent=g22735.t1;
OW387027.1_Nowickia_ferox_genome_assembly,_chromosome:_5	AUGUSTUS	gene	24476051	24477695	.	-	.	ID=g22736;
OW387027.1_Nowickia_ferox_genome_assembly,_chromosome:_5	AUGUSTUS	mRNA	24476051	24477695	1	-	.	ID=g22736.t1;Parent=g22736;
OW387027.1_Nowickia_ferox_genome_assembly,_chromosome:_5	AUGUSTUS	stop_codon	24476051	24476053	.	-	0	ID=g22736.t1.stop1;Parent=g22736.t1;
OW387027.1_Nowickia_ferox_genome_assembly,_chromosome:_5	AUGUSTUS	CDS	24476051	24476789	1	-	1	ID=g22736.t1.CDS1;Parent=g22736.t1;
OW387027.1_Nowickia_ferox_genome_assembly,_chromosome:_5	AUGUSTUS	exon	24476051	24476789	.	-	.	ID=g22736.t1.exon1;Parent=g22736.t1;
OW387027.1_Nowickia_ferox_genome_assembly,_chromosome:_5	AUGUSTUS	intron	24476790	24476856	1	-	.	ID=g22736.t1.intron1;Parent=g22736.t1;
OW387027.1_Nowickia_ferox_genome_assembly,_chromosome:_5	AUGUSTUS	CDS	24476857	24477440	1	-	0	ID=g22736.t1.CDS2;Parent=g22736.t1;
OW387027.1_Nowickia_ferox_genome_assembly,_chromosome:_5	AUGUSTUS	exon	24476857	24477440	.	-	.	ID=g22736.t1.exon2;Parent=g22736.t1;
OW387027.1_Nowickia_ferox_genome_assembly,_chromosome:_5	AUGUSTUS	intron	24477441	24477506	1	-	.	ID=g22736.t1.intron2;Parent=g22736.t1;
OW387027.1_Nowickia_ferox_genome_assembly,_chromosome:_5	AUGUSTUS	CDS	24477507	24477695	1	-	0	ID=g22736.t1.CDS3;Parent=g22736.t1;
OW387027.1_Nowickia_ferox_genome_assembly,_chromosome:_5	AUGUSTUS	exon	24477507	24477695	.	-	.	ID=g22736.t1.exon3;Parent=g22736.t1;
OW387027.1_Nowickia_ferox_genome_assembly,_chromosome:_5	AUGUSTUS	start_codon	24477693	24477695	.	-	0	ID=g22736.t1.start1;Parent=g22736.t1;
OW387027.1_Nowickia_ferox_genome_assembly,_chromosome:_5	AUGUSTUS	gene	24477942	24478250	.	-	.	ID=g22737;
OW387027.1_Nowickia_ferox_genome_assembly,_chromosome:_5	AUGUSTUS	mRNA	24477942	24478250	1	-	.	ID=g22737.t1;Parent=g22737;
OW387027.1_Nowickia_ferox_genome_assembly,_chromosome:_5	AUGUSTUS	stop_codon	24477942	24477944	.	-	0	ID=g22737.t1.stop1;Parent=g22737.t1;
OW387027.1_Nowickia_ferox_genome_assembly,_chromosome:_5	AUGUSTUS	CDS	24477942	24478250	1	-	0	ID=g22737.t1.CDS1;Parent=g22737.t1;
OW387027.1_Nowickia_ferox_genome_assembly,_chromosome:_5	AUGUSTUS	exon	24477942	24478250	.	-	.	ID=g22737.t1.exon1;Parent=g22737.t1;
OW387027.1_Nowickia_ferox_genome_assembly,_chromosome:_5	AUGUSTUS	start_codon	24478248	24478250	.	-	0	ID=g22737.t1.start1;Parent=g22737.t1;
OW387027.1_Nowickia_ferox_genome_assembly,_chromosome:_5	AUGUSTUS	gene	24478340	24482481	.	-	.	ID=g22738;
OW387027.1_Nowickia_ferox_genome_assembly,_chromosome:_5	AUGUSTUS	mRNA	24478340	24482481	1	-	.	ID=g22738.t1;Parent=g22738;
OW387027.1_Nowickia_ferox_genome_assembly,_chromosome:_5	AUGUSTUS	stop_codon	24478340	24478342	.	-	0	ID=g22738.t1.stop1;Parent=g22738.t1;
OW387027.1_Nowickia_ferox_genome_assembly,_chromosome:_5	AUGUSTUS	CDS	24478340	24478670	1	-	1	ID=g22738.t1.CDS1;Parent=g22738.t1;
OW387027.1_Nowickia_ferox_genome_assembly,_chromosome:_5	AUGUSTUS	exon	24478340	24478670	.	-	.	ID=g22738.t1.exon1;Parent=g22738.t1;
OW387027.1_Nowickia_ferox_genome_assembly,_chromosome:_5	AUGUSTUS	intron	24478671	24481629	1	-	.	ID=g22738.t1.intron1;Parent=g22738.t1;
OW387027.1_Nowickia_ferox_genome_assembly,_chromosome:_5	AUGUSTUS	CDS	24481630	24482213	1	-	0	ID=g22738.t1.CDS2;Parent=g22738.t1;
OW387027.1_Nowickia_ferox_genome_assembly,_chromosome:_5	AUGUSTUS	exon	24481630	24482213	.	-	.	ID=g22738.t1.exon2;Parent=g22738.t1;
OW387027.1_Nowickia_ferox_genome_assembly,_chromosome:_5	AUGUSTUS	intron	24482214	24482298	1	-	.	ID=g22738.t1.intron2;Parent=g22738.t1;
OW387027.1_Nowickia_ferox_genome_assembly,_chromosome:_5	AUGUSTUS	CDS	24482299	24482481	1	-	0	ID=g22738.t1.CDS3;Parent=g22738.t1;
OW387027.1_Nowickia_ferox_genome_assembly,_chromosome:_5	AUGUSTUS	exon	24482299	24482481	.	-	.	ID=g22738.t1.exon3;Parent=g22738.t1;
OW387027.1_Nowickia_ferox_genome_assembly,_chromosome:_5	AUGUSTUS	start_codon	24482479	24482481	.	-	0	ID=g22738.t1.start1;Parent=g22738.t1;
OW387027.1_Nowickia_ferox_genome_assembly,_chromosome:_5	AUGUSTUS	gene	24497017	24497304	.	-	.	ID=g22739;
OW387027.1_Nowickia_ferox_genome_assembly,_chromosome:_5	AUGUSTUS	mRNA	24497017	24497304	0.96	-	.	ID=g22739.t1;Parent=g22739;
OW387027.1_Nowickia_ferox_genome_assembly,_chromosome:_5	AUGUSTUS	stop_codon	24497017	24497019	.	-	0	ID=g22739.t1.stop1;Parent=g22739.t1;
OW387027.1_Nowickia_ferox_genome_assembly,_chromosome:_5	AUGUSTUS	CDS	24497017	24497304	0.96	-	0	ID=g22739.t1.CDS1;Parent=g22739.t1;
OW387027.1_Nowickia_ferox_genome_assembly,_chromosome:_5	AUGUSTUS	exon	24497017	24497304	.	-	.	ID=g22739.t1.exon1;Parent=g22739.t1;
OW387027.1_Nowickia_ferox_genome_assembly,_chromosome:_5	AUGUSTUS	start_codon	24497302	24497304	.	-	0	ID=g22739.t1.start1;Parent=g22739.t1;
OW387027.1_Nowickia_ferox_genome_assembly,_chromosome:_5	AUGUSTUS	gene	24674544	24689432	.	-	.	ID=g22740;
OW387027.1_Nowickia_ferox_genome_assembly,_chromosome:_5	AUGUSTUS	mRNA	24674544	24689432	1	-	.	ID=g22740.t1;Parent=g22740;
OW387027.1_Nowickia_ferox_genome_assembly,_chromosome:_5	AUGUSTUS	stop_codon	24674544	24674546	.	-	0	ID=g22740.t1.stop1;Parent=g22740.t1;
OW387027.1_Nowickia_ferox_genome_assembly,_chromosome:_5	AUGUSTUS	CDS	24674544	24674964	1	-	1	ID=g22740.t1.CDS1;Parent=g22740.t1;
OW387027.1_Nowickia_ferox_genome_assembly,_chromosome:_5	AUGUSTUS	exon	24674544	24674964	.	-	.	ID=g22740.t1.exon1;Parent=g22740.t1;
OW387027.1_Nowickia_ferox_genome_assembly,_chromosome:_5	AUGUSTUS	intron	24674965	24678455	1	-	.	ID=g22740.t1.intron1;Parent=g22740.t1;
OW387027.1_Nowickia_ferox_genome_assembly,_chromosome:_5	AUGUSTUS	CDS	24678456	24678609	1	-	2	ID=g22740.t1.CDS2;Parent=g22740.t1;
OW387027.1_Nowickia_ferox_genome_assembly,_chromosome:_5	AUGUSTUS	exon	24678456	24678609	.	-	.	ID=g22740.t1.exon2;Parent=g22740.t1;
OW387027.1_Nowickia_ferox_genome_assembly,_chromosome:_5	AUGUSTUS	intron	24678610	24678704	1	-	.	ID=g22740.t1.intron2;Parent=g22740.t1;
OW387027.1_Nowickia_ferox_genome_assembly,_chromosome:_5	AUGUSTUS	CDS	24678705	24678923	1	-	2	ID=g22740.t1.CDS3;Parent=g22740.t1;
OW387027.1_Nowickia_ferox_genome_assembly,_chromosome:_5	AUGUSTUS	exon	24678705	24678923	.	-	.	ID=g22740.t1.exon3;Parent=g22740.t1;
OW387027.1_Nowickia_ferox_genome_assembly,_chromosome:_5	AUGUSTUS	intron	24678924	24678993	1	-	.	ID=g22740.t1.intron3;Parent=g22740.t1;
OW387027.1_Nowickia_ferox_genome_assembly,_chromosome:_5	AUGUSTUS	CDS	24678994	24679248	1	-	2	ID=g22740.t1.CDS4;Parent=g22740.t1;
OW387027.1_Nowickia_ferox_genome_assembly,_chromosome:_5	AUGUSTUS	exon	24678994	24679248	.	-	.	ID=g22740.t1.exon4;Parent=g22740.t1;
OW387027.1_Nowickia_ferox_genome_assembly,_chromosome:_5	AUGUSTUS	intron	24679249	24679463	1	-	.	ID=g22740.t1.intron4;Parent=g22740.t1;
OW387027.1_Nowickia_ferox_genome_assembly,_chromosome:_5	AUGUSTUS	CDS	24679464	24679618	1	-	1	ID=g22740.t1.CDS5;Parent=g22740.t1;
OW387027.1_Nowickia_ferox_genome_assembly,_chromosome:_5	AUGUSTUS	exon	24679464	24679618	.	-	.	ID=g22740.t1.exon5;Parent=g22740.t1;
OW387027.1_Nowickia_ferox_genome_assembly,_chromosome:_5	AUGUSTUS	intron	24679619	24684918	1	-	.	ID=g22740.t1.intron5;Parent=g22740.t1;
OW387027.1_Nowickia_ferox_genome_assembly,_chromosome:_5	AUGUSTUS	CDS	24684919	24685018	1	-	2	ID=g22740.t1.CDS6;Parent=g22740.t1;
OW387027.1_Nowickia_ferox_genome_assembly,_chromosome:_5	AUGUSTUS	exon	24684919	24685018	.	-	.	ID=g22740.t1.exon6;Parent=g22740.t1;
OW387027.1_Nowickia_ferox_genome_assembly,_chromosome:_5	AUGUSTUS	intron	24685019	24689380	1	-	.	ID=g22740.t1.intron6;Parent=g22740.t1;
OW387027.1_Nowickia_ferox_genome_assembly,_chromosome:_5	AUGUSTUS	CDS	24689381	24689432	1	-	0	ID=g22740.t1.CDS7;Parent=g22740.t1;
OW387027.1_Nowickia_ferox_genome_assembly,_chromosome:_5	AUGUSTUS	exon	24689381	24689432	.	-	.	ID=g22740.t1.exon7;Parent=g22740.t1;
OW387027.1_Nowickia_ferox_genome_assembly,_chromosome:_5	AUGUSTUS	start_codon	24689430	24689432	.	-	0	ID=g22740.t1.start1;Parent=g22740.t1;
OW387027.1_Nowickia_ferox_genome_assembly,_chromosome:_5	AUGUSTUS	gene	24699919	24706617	.	+	.	ID=g22741;
OW387027.1_Nowickia_ferox_genome_assembly,_chromosome:_5	AUGUSTUS	mRNA	24699919	24706617	0.82	+	.	ID=g22741.t1;Parent=g22741;
OW387027.1_Nowickia_ferox_genome_assembly,_chromosome:_5	AUGUSTUS	CDS	24699919	24699921	0.82	+	0	ID=g22741.t1.CDS1;Parent=g22741.t1;
OW387027.1_Nowickia_ferox_genome_assembly,_chromosome:_5	AUGUSTUS	exon	24699919	24699921	.	+	.	ID=g22741.t1.exon1;Parent=g22741.t1;
OW387027.1_Nowickia_ferox_genome_assembly,_chromosome:_5	AUGUSTUS	start_codon	24699919	24699921	.	+	0	ID=g22741.t1.start1;Parent=g22741.t1;
OW387027.1_Nowickia_ferox_genome_assembly,_chromosome:_5	AUGUSTUS	intron	24699922	24700483	0.82	+	.	ID=g22741.t1.intron1;Parent=g22741.t1;
OW387027.1_Nowickia_ferox_genome_assembly,_chromosome:_5	AUGUSTUS	CDS	24700484	24701448	1	+	0	ID=g22741.t1.CDS2;Parent=g22741.t1;
OW387027.1_Nowickia_ferox_genome_assembly,_chromosome:_5	AUGUSTUS	exon	24700484	24701448	.	+	.	ID=g22741.t1.exon2;Parent=g22741.t1;
OW387027.1_Nowickia_ferox_genome_assembly,_chromosome:_5	AUGUSTUS	intron	24701449	24701513	1	+	.	ID=g22741.t1.intron2;Parent=g22741.t1;
OW387027.1_Nowickia_ferox_genome_assembly,_chromosome:_5	AUGUSTUS	CDS	24701514	24702007	1	+	1	ID=g22741.t1.CDS3;Parent=g22741.t1;
OW387027.1_Nowickia_ferox_genome_assembly,_chromosome:_5	AUGUSTUS	exon	24701514	24702007	.	+	.	ID=g22741.t1.exon3;Parent=g22741.t1;
OW387027.1_Nowickia_ferox_genome_assembly,_chromosome:_5	AUGUSTUS	intron	24702008	24706304	1	+	.	ID=g22741.t1.intron3;Parent=g22741.t1;
OW387027.1_Nowickia_ferox_genome_assembly,_chromosome:_5	AUGUSTUS	CDS	24706305	24706393	1	+	2	ID=g22741.t1.CDS4;Parent=g22741.t1;
OW387027.1_Nowickia_ferox_genome_assembly,_chromosome:_5	AUGUSTUS	exon	24706305	24706393	.	+	.	ID=g22741.t1.exon4;Parent=g22741.t1;
OW387027.1_Nowickia_ferox_genome_assembly,_chromosome:_5	AUGUSTUS	intron	24706394	24706491	1	+	.	ID=g22741.t1.intron4;Parent=g22741.t1;
OW387027.1_Nowickia_ferox_genome_assembly,_chromosome:_5	AUGUSTUS	CDS	24706492	24706617	1	+	0	ID=g22741.t1.CDS5;Parent=g22741.t1;
OW387027.1_Nowickia_ferox_genome_assembly,_chromosome:_5	AUGUSTUS	exon	24706492	24706617	.	+	.	ID=g22741.t1.exon5;Parent=g22741.t1;
OW387027.1_Nowickia_ferox_genome_assembly,_chromosome:_5	AUGUSTUS	stop_codon	24706615	24706617	.	+	0	ID=g22741.t1.stop1;Parent=g22741.t1;
OW387027.1_Nowickia_ferox_genome_assembly,_chromosome:_5	AUGUSTUS	gene	24720553	24738488	.	-	.	ID=g22742;
OW387027.1_Nowickia_ferox_genome_assembly,_chromosome:_5	AUGUSTUS	mRNA	24720553	24738488	0.37	-	.	ID=g22742.t1;Parent=g22742;
OW387027.1_Nowickia_ferox_genome_assembly,_chromosome:_5	AUGUSTUS	stop_codon	24720553	24720555	.	-	0	ID=g22742.t1.stop1;Parent=g22742.t1;
OW387027.1_Nowickia_ferox_genome_assembly,_chromosome:_5	AUGUSTUS	CDS	24720553	24720776	1	-	2	ID=g22742.t1.CDS1;Parent=g22742.t1;
OW387027.1_Nowickia_ferox_genome_assembly,_chromosome:_5	AUGUSTUS	exon	24720553	24720776	.	-	.	ID=g22742.t1.exon1;Parent=g22742.t1;
OW387027.1_Nowickia_ferox_genome_assembly,_chromosome:_5	AUGUSTUS	intron	24720777	24720891	1	-	.	ID=g22742.t1.intron1;Parent=g22742.t1;
OW387027.1_Nowickia_ferox_genome_assembly,_chromosome:_5	AUGUSTUS	CDS	24720892	24721035	1	-	2	ID=g22742.t1.CDS2;Parent=g22742.t1;
OW387027.1_Nowickia_ferox_genome_assembly,_chromosome:_5	AUGUSTUS	exon	24720892	24721035	.	-	.	ID=g22742.t1.exon2;Parent=g22742.t1;
OW387027.1_Nowickia_ferox_genome_assembly,_chromosome:_5	AUGUSTUS	intron	24721036	24732336	0.64	-	.	ID=g22742.t1.intron2;Parent=g22742.t1;
OW387027.1_Nowickia_ferox_genome_assembly,_chromosome:_5	AUGUSTUS	CDS	24732337	24732543	0.64	-	2	ID=g22742.t1.CDS3;Parent=g22742.t1;
OW387027.1_Nowickia_ferox_genome_assembly,_chromosome:_5	AUGUSTUS	exon	24732337	24732543	.	-	.	ID=g22742.t1.exon3;Parent=g22742.t1;
OW387027.1_Nowickia_ferox_genome_assembly,_chromosome:_5	AUGUSTUS	intron	24732544	24732658	1	-	.	ID=g22742.t1.intron3;Parent=g22742.t1;
OW387027.1_Nowickia_ferox_genome_assembly,_chromosome:_5	AUGUSTUS	CDS	24732659	24732805	1	-	2	ID=g22742.t1.CDS4;Parent=g22742.t1;
OW387027.1_Nowickia_ferox_genome_assembly,_chromosome:_5	AUGUSTUS	exon	24732659	24732805	.	-	.	ID=g22742.t1.exon4;Parent=g22742.t1;
OW387027.1_Nowickia_ferox_genome_assembly,_chromosome:_5	AUGUSTUS	intron	24732806	24738478	0.56	-	.	ID=g22742.t1.intron4;Parent=g22742.t1;
OW387027.1_Nowickia_ferox_genome_assembly,_chromosome:_5	AUGUSTUS	CDS	24738479	24738488	0.56	-	0	ID=g22742.t1.CDS5;Parent=g22742.t1;
OW387027.1_Nowickia_ferox_genome_assembly,_chromosome:_5	AUGUSTUS	exon	24738479	24738488	.	-	.	ID=g22742.t1.exon5;Parent=g22742.t1;
OW387027.1_Nowickia_ferox_genome_assembly,_chromosome:_5	AUGUSTUS	start_codon	24738486	24738488	.	-	0	ID=g22742.t1.start1;Parent=g22742.t1;
OW387027.1_Nowickia_ferox_genome_assembly,_chromosome:_5	AUGUSTUS	gene	24738883	24760717	.	+	.	ID=g22743;
OW387027.1_Nowickia_ferox_genome_assembly,_chromosome:_5	AUGUSTUS	mRNA	24738883	24760717	0.34	+	.	ID=g22743.t1;Parent=g22743;
OW387027.1_Nowickia_ferox_genome_assembly,_chromosome:_5	AUGUSTUS	start_codon	24738883	24738885	.	+	0	ID=g22743.t1.start1;Parent=g22743.t1;
OW387027.1_Nowickia_ferox_genome_assembly,_chromosome:_5	AUGUSTUS	CDS	24738883	24738946	0.43	+	0	ID=g22743.t1.CDS1;Parent=g22743.t1;
OW387027.1_Nowickia_ferox_genome_assembly,_chromosome:_5	AUGUSTUS	exon	24738883	24738946	.	+	.	ID=g22743.t1.exon1;Parent=g22743.t1;
OW387027.1_Nowickia_ferox_genome_assembly,_chromosome:_5	AUGUSTUS	intron	24738947	24752573	0.34	+	.	ID=g22743.t1.intron1;Parent=g22743.t1;
OW387027.1_Nowickia_ferox_genome_assembly,_chromosome:_5	AUGUSTUS	CDS	24752574	24752682	0.52	+	2	ID=g22743.t1.CDS2;Parent=g22743.t1;
OW387027.1_Nowickia_ferox_genome_assembly,_chromosome:_5	AUGUSTUS	exon	24752574	24752682	.	+	.	ID=g22743.t1.exon2;Parent=g22743.t1;
OW387027.1_Nowickia_ferox_genome_assembly,_chromosome:_5	AUGUSTUS	intron	24752683	24755690	1	+	.	ID=g22743.t1.intron2;Parent=g22743.t1;
OW387027.1_Nowickia_ferox_genome_assembly,_chromosome:_5	AUGUSTUS	CDS	24755691	24755839	1	+	1	ID=g22743.t1.CDS3;Parent=g22743.t1;
OW387027.1_Nowickia_ferox_genome_assembly,_chromosome:_5	AUGUSTUS	exon	24755691	24755839	.	+	.	ID=g22743.t1.exon3;Parent=g22743.t1;
OW387027.1_Nowickia_ferox_genome_assembly,_chromosome:_5	AUGUSTUS	intron	24755840	24755958	1	+	.	ID=g22743.t1.intron3;Parent=g22743.t1;
OW387027.1_Nowickia_ferox_genome_assembly,_chromosome:_5	AUGUSTUS	CDS	24755959	24756213	1	+	2	ID=g22743.t1.CDS4;Parent=g22743.t1;
OW387027.1_Nowickia_ferox_genome_assembly,_chromosome:_5	AUGUSTUS	exon	24755959	24756213	.	+	.	ID=g22743.t1.exon4;Parent=g22743.t1;
OW387027.1_Nowickia_ferox_genome_assembly,_chromosome:_5	AUGUSTUS	intron	24756214	24756282	1	+	.	ID=g22743.t1.intron4;Parent=g22743.t1;
OW387027.1_Nowickia_ferox_genome_assembly,_chromosome:_5	AUGUSTUS	CDS	24756283	24756501	1	+	2	ID=g22743.t1.CDS5;Parent=g22743.t1;
OW387027.1_Nowickia_ferox_genome_assembly,_chromosome:_5	AUGUSTUS	exon	24756283	24756501	.	+	.	ID=g22743.t1.exon5;Parent=g22743.t1;
OW387027.1_Nowickia_ferox_genome_assembly,_chromosome:_5	AUGUSTUS	intron	24756502	24756559	1	+	.	ID=g22743.t1.intron5;Parent=g22743.t1;
OW387027.1_Nowickia_ferox_genome_assembly,_chromosome:_5	AUGUSTUS	CDS	24756560	24756722	1	+	2	ID=g22743.t1.CDS6;Parent=g22743.t1;
OW387027.1_Nowickia_ferox_genome_assembly,_chromosome:_5	AUGUSTUS	exon	24756560	24756722	.	+	.	ID=g22743.t1.exon6;Parent=g22743.t1;
OW387027.1_Nowickia_ferox_genome_assembly,_chromosome:_5	AUGUSTUS	intron	24756723	24760653	1	+	.	ID=g22743.t1.intron6;Parent=g22743.t1;
OW387027.1_Nowickia_ferox_genome_assembly,_chromosome:_5	AUGUSTUS	CDS	24760654	24760717	1	+	1	ID=g22743.t1.CDS7;Parent=g22743.t1;
OW387027.1_Nowickia_ferox_genome_assembly,_chromosome:_5	AUGUSTUS	exon	24760654	24760717	.	+	.	ID=g22743.t1.exon7;Parent=g22743.t1;
OW387027.1_Nowickia_ferox_genome_assembly,_chromosome:_5	AUGUSTUS	stop_codon	24760715	24760717	.	+	0	ID=g22743.t1.stop1;Parent=g22743.t1;
OW387027.1_Nowickia_ferox_genome_assembly,_chromosome:_5	AUGUSTUS	gene	24766341	24767357	.	-	.	ID=g22744;
OW387027.1_Nowickia_ferox_genome_assembly,_chromosome:_5	AUGUSTUS	mRNA	24766341	24767357	1	-	.	ID=g22744.t1;Parent=g22744;
OW387027.1_Nowickia_ferox_genome_assembly,_chromosome:_5	AUGUSTUS	stop_codon	24766341	24766343	.	-	0	ID=g22744.t1.stop1;Parent=g22744.t1;
OW387027.1_Nowickia_ferox_genome_assembly,_chromosome:_5	AUGUSTUS	CDS	24766341	24766555	1	-	2	ID=g22744.t1.CDS1;Parent=g22744.t1;
OW387027.1_Nowickia_ferox_genome_assembly,_chromosome:_5	AUGUSTUS	exon	24766341	24766555	.	-	.	ID=g22744.t1.exon1;Parent=g22744.t1;
OW387027.1_Nowickia_ferox_genome_assembly,_chromosome:_5	AUGUSTUS	intron	24766556	24766677	1	-	.	ID=g22744.t1.intron1;Parent=g22744.t1;
OW387027.1_Nowickia_ferox_genome_assembly,_chromosome:_5	AUGUSTUS	CDS	24766678	24766799	1	-	1	ID=g22744.t1.CDS2;Parent=g22744.t1;
OW387027.1_Nowickia_ferox_genome_assembly,_chromosome:_5	AUGUSTUS	exon	24766678	24766799	.	-	.	ID=g22744.t1.exon2;Parent=g22744.t1;
OW387027.1_Nowickia_ferox_genome_assembly,_chromosome:_5	AUGUSTUS	intron	24766800	24767328	1	-	.	ID=g22744.t1.intron2;Parent=g22744.t1;
OW387027.1_Nowickia_ferox_genome_assembly,_chromosome:_5	AUGUSTUS	CDS	24767329	24767357	1	-	0	ID=g22744.t1.CDS3;Parent=g22744.t1;
OW387027.1_Nowickia_ferox_genome_assembly,_chromosome:_5	AUGUSTUS	exon	24767329	24767357	.	-	.	ID=g22744.t1.exon3;Parent=g22744.t1;
OW387027.1_Nowickia_ferox_genome_assembly,_chromosome:_5	AUGUSTUS	start_codon	24767355	24767357	.	-	0	ID=g22744.t1.start1;Parent=g22744.t1;
OW387027.1_Nowickia_ferox_genome_assembly,_chromosome:_5	AUGUSTUS	gene	24776464	24782706	.	+	.	ID=g22745;
OW387027.1_Nowickia_ferox_genome_assembly,_chromosome:_5	AUGUSTUS	mRNA	24776464	24782706	1	+	.	ID=g22745.t1;Parent=g22745;
OW387027.1_Nowickia_ferox_genome_assembly,_chromosome:_5	AUGUSTUS	start_codon	24776464	24776466	.	+	0	ID=g22745.t1.start1;Parent=g22745.t1;
OW387027.1_Nowickia_ferox_genome_assembly,_chromosome:_5	AUGUSTUS	CDS	24776464	24776545	1	+	0	ID=g22745.t1.CDS1;Parent=g22745.t1;
OW387027.1_Nowickia_ferox_genome_assembly,_chromosome:_5	AUGUSTUS	exon	24776464	24776545	.	+	.	ID=g22745.t1.exon1;Parent=g22745.t1;
OW387027.1_Nowickia_ferox_genome_assembly,_chromosome:_5	AUGUSTUS	intron	24776546	24782280	1	+	.	ID=g22745.t1.intron1;Parent=g22745.t1;
OW387027.1_Nowickia_ferox_genome_assembly,_chromosome:_5	AUGUSTUS	CDS	24782281	24782427	1	+	2	ID=g22745.t1.CDS2;Parent=g22745.t1;
OW387027.1_Nowickia_ferox_genome_assembly,_chromosome:_5	AUGUSTUS	exon	24782281	24782427	.	+	.	ID=g22745.t1.exon2;Parent=g22745.t1;
OW387027.1_Nowickia_ferox_genome_assembly,_chromosome:_5	AUGUSTUS	intron	24782428	24782500	1	+	.	ID=g22745.t1.intron2;Parent=g22745.t1;
OW387027.1_Nowickia_ferox_genome_assembly,_chromosome:_5	AUGUSTUS	CDS	24782501	24782706	1	+	2	ID=g22745.t1.CDS3;Parent=g22745.t1;
OW387027.1_Nowickia_ferox_genome_assembly,_chromosome:_5	AUGUSTUS	exon	24782501	24782706	.	+	.	ID=g22745.t1.exon3;Parent=g22745.t1;
OW387027.1_Nowickia_ferox_genome_assembly,_chromosome:_5	AUGUSTUS	stop_codon	24782704	24782706	.	+	0	ID=g22745.t1.stop1;Parent=g22745.t1;
OW387027.1_Nowickia_ferox_genome_assembly,_chromosome:_5	AUGUSTUS	gene	24791277	24796920	.	-	.	ID=g22746;
OW387027.1_Nowickia_ferox_genome_assembly,_chromosome:_5	AUGUSTUS	mRNA	24791277	24796920	.	-	.	ID=g22746.t1;Parent=g22746;
OW387027.1_Nowickia_ferox_genome_assembly,_chromosome:_5	AUGUSTUS	stop_codon	24791277	24791279	.	-	0	ID=g22746.t1.stop1;Parent=g22746.t1;
OW387027.1_Nowickia_ferox_genome_assembly,_chromosome:_5	AUGUSTUS	CDS	24791277	24791509	1	-	2	ID=g22746.t1.CDS1;Parent=g22746.t1;
OW387027.1_Nowickia_ferox_genome_assembly,_chromosome:_5	AUGUSTUS	exon	24791277	24791509	.	-	.	ID=g22746.t1.exon1;Parent=g22746.t1;
OW387027.1_Nowickia_ferox_genome_assembly,_chromosome:_5	AUGUSTUS	intron	24791510	24796916	.	-	.	ID=g22746.t1.intron1;Parent=g22746.t1;
OW387027.1_Nowickia_ferox_genome_assembly,_chromosome:_5	AUGUSTUS	CDS	24796917	24796920	0.7	-	0	ID=g22746.t1.CDS2;Parent=g22746.t1;
OW387027.1_Nowickia_ferox_genome_assembly,_chromosome:_5	AUGUSTUS	exon	24796917	24796920	.	-	.	ID=g22746.t1.exon2;Parent=g22746.t1;
OW387027.1_Nowickia_ferox_genome_assembly,_chromosome:_5	AUGUSTUS	start_codon	24796918	24796920	.	-	0	ID=g22746.t1.start1;Parent=g22746.t1;
OW387027.1_Nowickia_ferox_genome_assembly,_chromosome:_5	AUGUSTUS	gene	24799098	24799400	.	-	.	ID=g22747;
OW387027.1_Nowickia_ferox_genome_assembly,_chromosome:_5	AUGUSTUS	mRNA	24799098	24799400	1	-	.	ID=g22747.t1;Parent=g22747;
OW387027.1_Nowickia_ferox_genome_assembly,_chromosome:_5	AUGUSTUS	stop_codon	24799098	24799100	.	-	0	ID=g22747.t1.stop1;Parent=g22747.t1;
OW387027.1_Nowickia_ferox_genome_assembly,_chromosome:_5	AUGUSTUS	CDS	24799098	24799400	1	-	0	ID=g22747.t1.CDS1;Parent=g22747.t1;
OW387027.1_Nowickia_ferox_genome_assembly,_chromosome:_5	AUGUSTUS	exon	24799098	24799400	.	-	.	ID=g22747.t1.exon1;Parent=g22747.t1;
OW387027.1_Nowickia_ferox_genome_assembly,_chromosome:_5	AUGUSTUS	start_codon	24799398	24799400	.	-	0	ID=g22747.t1.start1;Parent=g22747.t1;
OW387027.1_Nowickia_ferox_genome_assembly,_chromosome:_5	AUGUSTUS	gene	24799481	24800023	.	-	.	ID=g22748;
OW387027.1_Nowickia_ferox_genome_assembly,_chromosome:_5	AUGUSTUS	mRNA	24799481	24800023	0.63	-	.	ID=g22748.t1;Parent=g22748;
OW387027.1_Nowickia_ferox_genome_assembly,_chromosome:_5	AUGUSTUS	stop_codon	24799481	24799483	.	-	0	ID=g22748.t1.stop1;Parent=g22748.t1;
OW387027.1_Nowickia_ferox_genome_assembly,_chromosome:_5	AUGUSTUS	CDS	24799481	24799831	0.93	-	0	ID=g22748.t1.CDS1;Parent=g22748.t1;
OW387027.1_Nowickia_ferox_genome_assembly,_chromosome:_5	AUGUSTUS	exon	24799481	24799831	.	-	.	ID=g22748.t1.exon1;Parent=g22748.t1;
OW387027.1_Nowickia_ferox_genome_assembly,_chromosome:_5	AUGUSTUS	intron	24799832	24799933	0.63	-	.	ID=g22748.t1.intron1;Parent=g22748.t1;
OW387027.1_Nowickia_ferox_genome_assembly,_chromosome:_5	AUGUSTUS	CDS	24799934	24800023	0.65	-	0	ID=g22748.t1.CDS2;Parent=g22748.t1;
OW387027.1_Nowickia_ferox_genome_assembly,_chromosome:_5	AUGUSTUS	exon	24799934	24800023	.	-	.	ID=g22748.t1.exon2;Parent=g22748.t1;
OW387027.1_Nowickia_ferox_genome_assembly,_chromosome:_5	AUGUSTUS	start_codon	24800021	24800023	.	-	0	ID=g22748.t1.start1;Parent=g22748.t1;
OW387027.1_Nowickia_ferox_genome_assembly,_chromosome:_5	AUGUSTUS	gene	24814386	24815166	.	-	.	ID=g22749;
OW387027.1_Nowickia_ferox_genome_assembly,_chromosome:_5	AUGUSTUS	mRNA	24814386	24815166	1	-	.	ID=g22749.t1;Parent=g22749;
OW387027.1_Nowickia_ferox_genome_assembly,_chromosome:_5	AUGUSTUS	stop_codon	24814386	24814388	.	-	0	ID=g22749.t1.stop1;Parent=g22749.t1;
OW387027.1_Nowickia_ferox_genome_assembly,_chromosome:_5	AUGUSTUS	CDS	24814386	24814965	1	-	1	ID=g22749.t1.CDS1;Parent=g22749.t1;
OW387027.1_Nowickia_ferox_genome_assembly,_chromosome:_5	AUGUSTUS	exon	24814386	24814965	.	-	.	ID=g22749.t1.exon1;Parent=g22749.t1;
OW387027.1_Nowickia_ferox_genome_assembly,_chromosome:_5	AUGUSTUS	intron	24814966	24815086	1	-	.	ID=g22749.t1.intron1;Parent=g22749.t1;
OW387027.1_Nowickia_ferox_genome_assembly,_chromosome:_5	AUGUSTUS	CDS	24815087	24815166	1	-	0	ID=g22749.t1.CDS2;Parent=g22749.t1;
OW387027.1_Nowickia_ferox_genome_assembly,_chromosome:_5	AUGUSTUS	exon	24815087	24815166	.	-	.	ID=g22749.t1.exon2;Parent=g22749.t1;
OW387027.1_Nowickia_ferox_genome_assembly,_chromosome:_5	AUGUSTUS	start_codon	24815164	24815166	.	-	0	ID=g22749.t1.start1;Parent=g22749.t1;
OW387027.1_Nowickia_ferox_genome_assembly,_chromosome:_5	AUGUSTUS	gene	24833116	24847730	.	+	.	ID=g22750;
OW387027.1_Nowickia_ferox_genome_assembly,_chromosome:_5	AUGUSTUS	mRNA	24833116	24847730	1	+	.	ID=g22750.t1;Parent=g22750;
OW387027.1_Nowickia_ferox_genome_assembly,_chromosome:_5	AUGUSTUS	start_codon	24833116	24833118	.	+	0	ID=g22750.t1.start1;Parent=g22750.t1;
OW387027.1_Nowickia_ferox_genome_assembly,_chromosome:_5	AUGUSTUS	CDS	24833116	24833195	1	+	0	ID=g22750.t1.CDS1;Parent=g22750.t1;
OW387027.1_Nowickia_ferox_genome_assembly,_chromosome:_5	AUGUSTUS	exon	24833116	24833195	.	+	.	ID=g22750.t1.exon1;Parent=g22750.t1;
OW387027.1_Nowickia_ferox_genome_assembly,_chromosome:_5	AUGUSTUS	intron	24833196	24835520	1	+	.	ID=g22750.t1.intron1;Parent=g22750.t1;
OW387027.1_Nowickia_ferox_genome_assembly,_chromosome:_5	AUGUSTUS	CDS	24835521	24835665	1	+	1	ID=g22750.t1.CDS2;Parent=g22750.t1;
OW387027.1_Nowickia_ferox_genome_assembly,_chromosome:_5	AUGUSTUS	exon	24835521	24835665	.	+	.	ID=g22750.t1.exon2;Parent=g22750.t1;
OW387027.1_Nowickia_ferox_genome_assembly,_chromosome:_5	AUGUSTUS	intron	24835666	24835760	1	+	.	ID=g22750.t1.intron2;Parent=g22750.t1;
OW387027.1_Nowickia_ferox_genome_assembly,_chromosome:_5	AUGUSTUS	CDS	24835761	24835887	1	+	0	ID=g22750.t1.CDS3;Parent=g22750.t1;
OW387027.1_Nowickia_ferox_genome_assembly,_chromosome:_5	AUGUSTUS	exon	24835761	24835887	.	+	.	ID=g22750.t1.exon3;Parent=g22750.t1;
OW387027.1_Nowickia_ferox_genome_assembly,_chromosome:_5	AUGUSTUS	intron	24835888	24835974	1	+	.	ID=g22750.t1.intron3;Parent=g22750.t1;
OW387027.1_Nowickia_ferox_genome_assembly,_chromosome:_5	AUGUSTUS	CDS	24835975	24836101	1	+	2	ID=g22750.t1.CDS4;Parent=g22750.t1;
OW387027.1_Nowickia_ferox_genome_assembly,_chromosome:_5	AUGUSTUS	exon	24835975	24836101	.	+	.	ID=g22750.t1.exon4;Parent=g22750.t1;
OW387027.1_Nowickia_ferox_genome_assembly,_chromosome:_5	AUGUSTUS	intron	24836102	24840237	1	+	.	ID=g22750.t1.intron4;Parent=g22750.t1;
OW387027.1_Nowickia_ferox_genome_assembly,_chromosome:_5	AUGUSTUS	CDS	24840238	24840908	1	+	1	ID=g22750.t1.CDS5;Parent=g22750.t1;
OW387027.1_Nowickia_ferox_genome_assembly,_chromosome:_5	AUGUSTUS	exon	24840238	24840908	.	+	.	ID=g22750.t1.exon5;Parent=g22750.t1;
OW387027.1_Nowickia_ferox_genome_assembly,_chromosome:_5	AUGUSTUS	intron	24840909	24843229	1	+	.	ID=g22750.t1.intron5;Parent=g22750.t1;
OW387027.1_Nowickia_ferox_genome_assembly,_chromosome:_5	AUGUSTUS	CDS	24843230	24843532	1	+	2	ID=g22750.t1.CDS6;Parent=g22750.t1;
OW387027.1_Nowickia_ferox_genome_assembly,_chromosome:_5	AUGUSTUS	exon	24843230	24843532	.	+	.	ID=g22750.t1.exon6;Parent=g22750.t1;
OW387027.1_Nowickia_ferox_genome_assembly,_chromosome:_5	AUGUSTUS	intron	24843533	24845709	1	+	.	ID=g22750.t1.intron6;Parent=g22750.t1;
OW387027.1_Nowickia_ferox_genome_assembly,_chromosome:_5	AUGUSTUS	CDS	24845710	24845841	1	+	2	ID=g22750.t1.CDS7;Parent=g22750.t1;
OW387027.1_Nowickia_ferox_genome_assembly,_chromosome:_5	AUGUSTUS	exon	24845710	24845841	.	+	.	ID=g22750.t1.exon7;Parent=g22750.t1;
OW387027.1_Nowickia_ferox_genome_assembly,_chromosome:_5	AUGUSTUS	intron	24845842	24845903	1	+	.	ID=g22750.t1.intron7;Parent=g22750.t1;
OW387027.1_Nowickia_ferox_genome_assembly,_chromosome:_5	AUGUSTUS	CDS	24845904	24846661	1	+	2	ID=g22750.t1.CDS8;Parent=g22750.t1;
OW387027.1_Nowickia_ferox_genome_assembly,_chromosome:_5	AUGUSTUS	exon	24845904	24846661	.	+	.	ID=g22750.t1.exon8;Parent=g22750.t1;
OW387027.1_Nowickia_ferox_genome_assembly,_chromosome:_5	AUGUSTUS	intron	24846662	24846737	1	+	.	ID=g22750.t1.intron8;Parent=g22750.t1;
OW387027.1_Nowickia_ferox_genome_assembly,_chromosome:_5	AUGUSTUS	CDS	24846738	24846930	1	+	0	ID=g22750.t1.CDS9;Parent=g22750.t1;
OW387027.1_Nowickia_ferox_genome_assembly,_chromosome:_5	AUGUSTUS	exon	24846738	24846930	.	+	.	ID=g22750.t1.exon9;Parent=g22750.t1;
OW387027.1_Nowickia_ferox_genome_assembly,_chromosome:_5	AUGUSTUS	intron	24846931	24847017	1	+	.	ID=g22750.t1.intron9;Parent=g22750.t1;
OW387027.1_Nowickia_ferox_genome_assembly,_chromosome:_5	AUGUSTUS	CDS	24847018	24847730	1	+	2	ID=g22750.t1.CDS10;Parent=g22750.t1;
OW387027.1_Nowickia_ferox_genome_assembly,_chromosome:_5	AUGUSTUS	exon	24847018	24847730	.	+	.	ID=g22750.t1.exon10;Parent=g22750.t1;
OW387027.1_Nowickia_ferox_genome_assembly,_chromosome:_5	AUGUSTUS	stop_codon	24847728	24847730	.	+	0	ID=g22750.t1.stop1;Parent=g22750.t1;
OW387027.1_Nowickia_ferox_genome_assembly,_chromosome:_5	AUGUSTUS	mRNA	24833116	24847730	1	+	.	ID=g22750.t2;Parent=g22750;
OW387027.1_Nowickia_ferox_genome_assembly,_chromosome:_5	AUGUSTUS	start_codon	24833116	24833118	.	+	0	ID=g22750.t2.start1;Parent=g22750.t2;
OW387027.1_Nowickia_ferox_genome_assembly,_chromosome:_5	AUGUSTUS	CDS	24833116	24833195	1	+	0	ID=g22750.t2.CDS1;Parent=g22750.t2;
OW387027.1_Nowickia_ferox_genome_assembly,_chromosome:_5	AUGUSTUS	exon	24833116	24833195	.	+	.	ID=g22750.t2.exon1;Parent=g22750.t2;
OW387027.1_Nowickia_ferox_genome_assembly,_chromosome:_5	AUGUSTUS	intron	24833196	24835520	1	+	.	ID=g22750.t2.intron1;Parent=g22750.t2;
OW387027.1_Nowickia_ferox_genome_assembly,_chromosome:_5	AUGUSTUS	CDS	24835521	24835665	1	+	1	ID=g22750.t2.CDS2;Parent=g22750.t2;
OW387027.1_Nowickia_ferox_genome_assembly,_chromosome:_5	AUGUSTUS	exon	24835521	24835665	.	+	.	ID=g22750.t2.exon2;Parent=g22750.t2;
OW387027.1_Nowickia_ferox_genome_assembly,_chromosome:_5	AUGUSTUS	intron	24835666	24835760	1	+	.	ID=g22750.t2.intron2;Parent=g22750.t2;
OW387027.1_Nowickia_ferox_genome_assembly,_chromosome:_5	AUGUSTUS	CDS	24835761	24835887	1	+	0	ID=g22750.t2.CDS3;Parent=g22750.t2;
OW387027.1_Nowickia_ferox_genome_assembly,_chromosome:_5	AUGUSTUS	exon	24835761	24835887	.	+	.	ID=g22750.t2.exon3;Parent=g22750.t2;
OW387027.1_Nowickia_ferox_genome_assembly,_chromosome:_5	AUGUSTUS	intron	24835888	24835974	1	+	.	ID=g22750.t2.intron3;Parent=g22750.t2;
OW387027.1_Nowickia_ferox_genome_assembly,_chromosome:_5	AUGUSTUS	CDS	24835975	24836101	1	+	2	ID=g22750.t2.CDS4;Parent=g22750.t2;
OW387027.1_Nowickia_ferox_genome_assembly,_chromosome:_5	AUGUSTUS	exon	24835975	24836101	.	+	.	ID=g22750.t2.exon4;Parent=g22750.t2;
OW387027.1_Nowickia_ferox_genome_assembly,_chromosome:_5	AUGUSTUS	intron	24836102	24840237	1	+	.	ID=g22750.t2.intron4;Parent=g22750.t2;
OW387027.1_Nowickia_ferox_genome_assembly,_chromosome:_5	AUGUSTUS	CDS	24840238	24840908	1	+	1	ID=g22750.t2.CDS5;Parent=g22750.t2;
OW387027.1_Nowickia_ferox_genome_assembly,_chromosome:_5	AUGUSTUS	exon	24840238	24840908	.	+	.	ID=g22750.t2.exon5;Parent=g22750.t2;
OW387027.1_Nowickia_ferox_genome_assembly,_chromosome:_5	AUGUSTUS	intron	24840909	24843232	1	+	.	ID=g22750.t2.intron5;Parent=g22750.t2;
OW387027.1_Nowickia_ferox_genome_assembly,_chromosome:_5	AUGUSTUS	CDS	24843233	24843532	1	+	2	ID=g22750.t2.CDS6;Parent=g22750.t2;
OW387027.1_Nowickia_ferox_genome_assembly,_chromosome:_5	AUGUSTUS	exon	24843233	24843532	.	+	.	ID=g22750.t2.exon6;Parent=g22750.t2;
OW387027.1_Nowickia_ferox_genome_assembly,_chromosome:_5	AUGUSTUS	intron	24843533	24845709	1	+	.	ID=g22750.t2.intron6;Parent=g22750.t2;
OW387027.1_Nowickia_ferox_genome_assembly,_chromosome:_5	AUGUSTUS	CDS	24845710	24845841	1	+	2	ID=g22750.t2.CDS7;Parent=g22750.t2;
OW387027.1_Nowickia_ferox_genome_assembly,_chromosome:_5	AUGUSTUS	exon	24845710	24845841	.	+	.	ID=g22750.t2.exon7;Parent=g22750.t2;
OW387027.1_Nowickia_ferox_genome_assembly,_chromosome:_5	AUGUSTUS	intron	24845842	24845903	1	+	.	ID=g22750.t2.intron7;Parent=g22750.t2;
OW387027.1_Nowickia_ferox_genome_assembly,_chromosome:_5	AUGUSTUS	CDS	24845904	24846661	1	+	2	ID=g22750.t2.CDS8;Parent=g22750.t2;
OW387027.1_Nowickia_ferox_genome_assembly,_chromosome:_5	AUGUSTUS	exon	24845904	24846661	.	+	.	ID=g22750.t2.exon8;Parent=g22750.t2;
OW387027.1_Nowickia_ferox_genome_assembly,_chromosome:_5	AUGUSTUS	intron	24846662	24846737	1	+	.	ID=g22750.t2.intron8;Parent=g22750.t2;
OW387027.1_Nowickia_ferox_genome_assembly,_chromosome:_5	AUGUSTUS	CDS	24846738	24846930	1	+	0	ID=g22750.t2.CDS9;Parent=g22750.t2;
OW387027.1_Nowickia_ferox_genome_assembly,_chromosome:_5	AUGUSTUS	exon	24846738	24846930	.	+	.	ID=g22750.t2.exon9;Parent=g22750.t2;
OW387027.1_Nowickia_ferox_genome_assembly,_chromosome:_5	AUGUSTUS	intron	24846931	24847017	1	+	.	ID=g22750.t2.intron9;Parent=g22750.t2;
OW387027.1_Nowickia_ferox_genome_assembly,_chromosome:_5	AUGUSTUS	CDS	24847018	24847730	1	+	2	ID=g22750.t2.CDS10;Parent=g22750.t2;
OW387027.1_Nowickia_ferox_genome_assembly,_chromosome:_5	AUGUSTUS	exon	24847018	24847730	.	+	.	ID=g22750.t2.exon10;Parent=g22750.t2;
OW387027.1_Nowickia_ferox_genome_assembly,_chromosome:_5	AUGUSTUS	stop_codon	24847728	24847730	.	+	0	ID=g22750.t2.stop1;Parent=g22750.t2;
OW387027.1_Nowickia_ferox_genome_assembly,_chromosome:_5	AUGUSTUS	gene	24849432	24859404	.	+	.	ID=g22751;
OW387027.1_Nowickia_ferox_genome_assembly,_chromosome:_5	AUGUSTUS	mRNA	24849432	24859404	1	+	.	ID=g22751.t1;Parent=g22751;
OW387027.1_Nowickia_ferox_genome_assembly,_chromosome:_5	AUGUSTUS	start_codon	24849432	24849434	.	+	0	ID=g22751.t1.start1;Parent=g22751.t1;
OW387027.1_Nowickia_ferox_genome_assembly,_chromosome:_5	AUGUSTUS	CDS	24849432	24849454	1	+	0	ID=g22751.t1.CDS1;Parent=g22751.t1;
OW387027.1_Nowickia_ferox_genome_assembly,_chromosome:_5	AUGUSTUS	exon	24849432	24849454	.	+	.	ID=g22751.t1.exon1;Parent=g22751.t1;
OW387027.1_Nowickia_ferox_genome_assembly,_chromosome:_5	AUGUSTUS	intron	24849455	24849528	1	+	.	ID=g22751.t1.intron1;Parent=g22751.t1;
OW387027.1_Nowickia_ferox_genome_assembly,_chromosome:_5	AUGUSTUS	CDS	24849529	24849604	1	+	1	ID=g22751.t1.CDS2;Parent=g22751.t1;
OW387027.1_Nowickia_ferox_genome_assembly,_chromosome:_5	AUGUSTUS	exon	24849529	24849604	.	+	.	ID=g22751.t1.exon2;Parent=g22751.t1;
OW387027.1_Nowickia_ferox_genome_assembly,_chromosome:_5	AUGUSTUS	intron	24849605	24857060	1	+	.	ID=g22751.t1.intron2;Parent=g22751.t1;
OW387027.1_Nowickia_ferox_genome_assembly,_chromosome:_5	AUGUSTUS	CDS	24857061	24857180	1	+	0	ID=g22751.t1.CDS3;Parent=g22751.t1;
OW387027.1_Nowickia_ferox_genome_assembly,_chromosome:_5	AUGUSTUS	exon	24857061	24857180	.	+	.	ID=g22751.t1.exon3;Parent=g22751.t1;
OW387027.1_Nowickia_ferox_genome_assembly,_chromosome:_5	AUGUSTUS	intron	24857181	24857254	1	+	.	ID=g22751.t1.intron3;Parent=g22751.t1;
OW387027.1_Nowickia_ferox_genome_assembly,_chromosome:_5	AUGUSTUS	CDS	24857255	24857334	1	+	0	ID=g22751.t1.CDS4;Parent=g22751.t1;
OW387027.1_Nowickia_ferox_genome_assembly,_chromosome:_5	AUGUSTUS	exon	24857255	24857334	.	+	.	ID=g22751.t1.exon4;Parent=g22751.t1;
OW387027.1_Nowickia_ferox_genome_assembly,_chromosome:_5	AUGUSTUS	intron	24857335	24857585	1	+	.	ID=g22751.t1.intron4;Parent=g22751.t1;
OW387027.1_Nowickia_ferox_genome_assembly,_chromosome:_5	AUGUSTUS	CDS	24857586	24857632	1	+	1	ID=g22751.t1.CDS5;Parent=g22751.t1;
OW387027.1_Nowickia_ferox_genome_assembly,_chromosome:_5	AUGUSTUS	exon	24857586	24857632	.	+	.	ID=g22751.t1.exon5;Parent=g22751.t1;
OW387027.1_Nowickia_ferox_genome_assembly,_chromosome:_5	AUGUSTUS	intron	24857633	24858748	1	+	.	ID=g22751.t1.intron5;Parent=g22751.t1;
OW387027.1_Nowickia_ferox_genome_assembly,_chromosome:_5	AUGUSTUS	CDS	24858749	24858856	1	+	2	ID=g22751.t1.CDS6;Parent=g22751.t1;
OW387027.1_Nowickia_ferox_genome_assembly,_chromosome:_5	AUGUSTUS	exon	24858749	24858856	.	+	.	ID=g22751.t1.exon6;Parent=g22751.t1;
OW387027.1_Nowickia_ferox_genome_assembly,_chromosome:_5	AUGUSTUS	intron	24858857	24858934	1	+	.	ID=g22751.t1.intron6;Parent=g22751.t1;
OW387027.1_Nowickia_ferox_genome_assembly,_chromosome:_5	AUGUSTUS	CDS	24858935	24859404	1	+	2	ID=g22751.t1.CDS7;Parent=g22751.t1;
OW387027.1_Nowickia_ferox_genome_assembly,_chromosome:_5	AUGUSTUS	exon	24858935	24859404	.	+	.	ID=g22751.t1.exon7;Parent=g22751.t1;
OW387027.1_Nowickia_ferox_genome_assembly,_chromosome:_5	AUGUSTUS	stop_codon	24859402	24859404	.	+	0	ID=g22751.t1.stop1;Parent=g22751.t1;
OW387027.1_Nowickia_ferox_genome_assembly,_chromosome:_5	AUGUSTUS	gene	24861726	24863408	.	-	.	ID=g22752;
OW387027.1_Nowickia_ferox_genome_assembly,_chromosome:_5	AUGUSTUS	mRNA	24861726	24863408	1	-	.	ID=g22752.t1;Parent=g22752;
OW387027.1_Nowickia_ferox_genome_assembly,_chromosome:_5	AUGUSTUS	stop_codon	24861726	24861728	.	-	0	ID=g22752.t1.stop1;Parent=g22752.t1;
OW387027.1_Nowickia_ferox_genome_assembly,_chromosome:_5	AUGUSTUS	CDS	24861726	24862305	1	-	1	ID=g22752.t1.CDS1;Parent=g22752.t1;
OW387027.1_Nowickia_ferox_genome_assembly,_chromosome:_5	AUGUSTUS	exon	24861726	24862305	.	-	.	ID=g22752.t1.exon1;Parent=g22752.t1;
OW387027.1_Nowickia_ferox_genome_assembly,_chromosome:_5	AUGUSTUS	intron	24862306	24862800	1	-	.	ID=g22752.t1.intron1;Parent=g22752.t1;
OW387027.1_Nowickia_ferox_genome_assembly,_chromosome:_5	AUGUSTUS	CDS	24862801	24863408	1	-	0	ID=g22752.t1.CDS2;Parent=g22752.t1;
OW387027.1_Nowickia_ferox_genome_assembly,_chromosome:_5	AUGUSTUS	exon	24862801	24863408	.	-	.	ID=g22752.t1.exon2;Parent=g22752.t1;
OW387027.1_Nowickia_ferox_genome_assembly,_chromosome:_5	AUGUSTUS	start_codon	24863406	24863408	.	-	0	ID=g22752.t1.start1;Parent=g22752.t1;
OW387027.1_Nowickia_ferox_genome_assembly,_chromosome:_5	AUGUSTUS	gene	24866222	24874148	.	+	.	ID=g22753;
OW387027.1_Nowickia_ferox_genome_assembly,_chromosome:_5	AUGUSTUS	mRNA	24866222	24874148	1	+	.	ID=g22753.t1;Parent=g22753;
OW387027.1_Nowickia_ferox_genome_assembly,_chromosome:_5	AUGUSTUS	start_codon	24866222	24866224	.	+	0	ID=g22753.t1.start1;Parent=g22753.t1;
OW387027.1_Nowickia_ferox_genome_assembly,_chromosome:_5	AUGUSTUS	CDS	24866222	24866480	1	+	0	ID=g22753.t1.CDS1;Parent=g22753.t1;
OW387027.1_Nowickia_ferox_genome_assembly,_chromosome:_5	AUGUSTUS	exon	24866222	24866480	.	+	.	ID=g22753.t1.exon1;Parent=g22753.t1;
OW387027.1_Nowickia_ferox_genome_assembly,_chromosome:_5	AUGUSTUS	intron	24866481	24866538	1	+	.	ID=g22753.t1.intron1;Parent=g22753.t1;
OW387027.1_Nowickia_ferox_genome_assembly,_chromosome:_5	AUGUSTUS	CDS	24866539	24867465	1	+	2	ID=g22753.t1.CDS2;Parent=g22753.t1;
OW387027.1_Nowickia_ferox_genome_assembly,_chromosome:_5	AUGUSTUS	exon	24866539	24867465	.	+	.	ID=g22753.t1.exon2;Parent=g22753.t1;
OW387027.1_Nowickia_ferox_genome_assembly,_chromosome:_5	AUGUSTUS	intron	24867466	24869105	1	+	.	ID=g22753.t1.intron2;Parent=g22753.t1;
OW387027.1_Nowickia_ferox_genome_assembly,_chromosome:_5	AUGUSTUS	CDS	24869106	24870118	1	+	2	ID=g22753.t1.CDS3;Parent=g22753.t1;
OW387027.1_Nowickia_ferox_genome_assembly,_chromosome:_5	AUGUSTUS	exon	24869106	24870118	.	+	.	ID=g22753.t1.exon3;Parent=g22753.t1;
OW387027.1_Nowickia_ferox_genome_assembly,_chromosome:_5	AUGUSTUS	intron	24870119	24870188	1	+	.	ID=g22753.t1.intron3;Parent=g22753.t1;
OW387027.1_Nowickia_ferox_genome_assembly,_chromosome:_5	AUGUSTUS	CDS	24870189	24874148	1	+	0	ID=g22753.t1.CDS4;Parent=g22753.t1;
OW387027.1_Nowickia_ferox_genome_assembly,_chromosome:_5	AUGUSTUS	exon	24870189	24874148	.	+	.	ID=g22753.t1.exon4;Parent=g22753.t1;
OW387027.1_Nowickia_ferox_genome_assembly,_chromosome:_5	AUGUSTUS	stop_codon	24874146	24874148	.	+	0	ID=g22753.t1.stop1;Parent=g22753.t1;
OW387027.1_Nowickia_ferox_genome_assembly,_chromosome:_5	AUGUSTUS	gene	24878780	24880428	.	-	.	ID=g22754;
OW387027.1_Nowickia_ferox_genome_assembly,_chromosome:_5	AUGUSTUS	mRNA	24878780	24880428	0.21	-	.	ID=g22754.t1;Parent=g22754;
OW387027.1_Nowickia_ferox_genome_assembly,_chromosome:_5	AUGUSTUS	stop_codon	24878780	24878782	.	-	0	ID=g22754.t1.stop1;Parent=g22754.t1;
OW387027.1_Nowickia_ferox_genome_assembly,_chromosome:_5	AUGUSTUS	CDS	24878780	24879658	0.56	-	0	ID=g22754.t1.CDS1;Parent=g22754.t1;
OW387027.1_Nowickia_ferox_genome_assembly,_chromosome:_5	AUGUSTUS	exon	24878780	24879658	.	-	.	ID=g22754.t1.exon1;Parent=g22754.t1;
OW387027.1_Nowickia_ferox_genome_assembly,_chromosome:_5	AUGUSTUS	intron	24879659	24880017	0.69	-	.	ID=g22754.t1.intron1;Parent=g22754.t1;
OW387027.1_Nowickia_ferox_genome_assembly,_chromosome:_5	AUGUSTUS	CDS	24880018	24880428	0.41	-	0	ID=g22754.t1.CDS2;Parent=g22754.t1;
OW387027.1_Nowickia_ferox_genome_assembly,_chromosome:_5	AUGUSTUS	exon	24880018	24880428	.	-	.	ID=g22754.t1.exon2;Parent=g22754.t1;
OW387027.1_Nowickia_ferox_genome_assembly,_chromosome:_5	AUGUSTUS	start_codon	24880426	24880428	.	-	0	ID=g22754.t1.start1;Parent=g22754.t1;
OW387027.1_Nowickia_ferox_genome_assembly,_chromosome:_5	AUGUSTUS	gene	25018826	25019092	.	+	.	ID=g22755;
OW387027.1_Nowickia_ferox_genome_assembly,_chromosome:_5	AUGUSTUS	mRNA	25018826	25019092	1	+	.	ID=g22755.t1;Parent=g22755;
OW387027.1_Nowickia_ferox_genome_assembly,_chromosome:_5	AUGUSTUS	start_codon	25018826	25018828	.	+	0	ID=g22755.t1.start1;Parent=g22755.t1;
OW387027.1_Nowickia_ferox_genome_assembly,_chromosome:_5	AUGUSTUS	CDS	25018826	25019092	1	+	0	ID=g22755.t1.CDS1;Parent=g22755.t1;
OW387027.1_Nowickia_ferox_genome_assembly,_chromosome:_5	AUGUSTUS	exon	25018826	25019092	.	+	.	ID=g22755.t1.exon1;Parent=g22755.t1;
OW387027.1_Nowickia_ferox_genome_assembly,_chromosome:_5	AUGUSTUS	stop_codon	25019090	25019092	.	+	0	ID=g22755.t1.stop1;Parent=g22755.t1;
OW387027.1_Nowickia_ferox_genome_assembly,_chromosome:_5	AUGUSTUS	gene	25028484	25029950	.	+	.	ID=g22756;
OW387027.1_Nowickia_ferox_genome_assembly,_chromosome:_5	AUGUSTUS	mRNA	25028484	25029950	1	+	.	ID=g22756.t1;Parent=g22756;
OW387027.1_Nowickia_ferox_genome_assembly,_chromosome:_5	AUGUSTUS	start_codon	25028484	25028486	.	+	0	ID=g22756.t1.start1;Parent=g22756.t1;
OW387027.1_Nowickia_ferox_genome_assembly,_chromosome:_5	AUGUSTUS	CDS	25028484	25029950	1	+	0	ID=g22756.t1.CDS1;Parent=g22756.t1;
OW387027.1_Nowickia_ferox_genome_assembly,_chromosome:_5	AUGUSTUS	exon	25028484	25029950	.	+	.	ID=g22756.t1.exon1;Parent=g22756.t1;
OW387027.1_Nowickia_ferox_genome_assembly,_chromosome:_5	AUGUSTUS	stop_codon	25029948	25029950	.	+	0	ID=g22756.t1.stop1;Parent=g22756.t1;
OW387027.1_Nowickia_ferox_genome_assembly,_chromosome:_5	AUGUSTUS	gene	25046258	25050928	.	-	.	ID=g22757;
OW387027.1_Nowickia_ferox_genome_assembly,_chromosome:_5	AUGUSTUS	mRNA	25046258	25050928	1	-	.	ID=g22757.t1;Parent=g22757;
OW387027.1_Nowickia_ferox_genome_assembly,_chromosome:_5	AUGUSTUS	stop_codon	25046258	25046260	.	-	0	ID=g22757.t1.stop1;Parent=g22757.t1;
OW387027.1_Nowickia_ferox_genome_assembly,_chromosome:_5	AUGUSTUS	CDS	25046258	25046978	1	-	1	ID=g22757.t1.CDS1;Parent=g22757.t1;
OW387027.1_Nowickia_ferox_genome_assembly,_chromosome:_5	AUGUSTUS	exon	25046258	25046978	.	-	.	ID=g22757.t1.exon1;Parent=g22757.t1;
OW387027.1_Nowickia_ferox_genome_assembly,_chromosome:_5	AUGUSTUS	intron	25046979	25047136	1	-	.	ID=g22757.t1.intron1;Parent=g22757.t1;
OW387027.1_Nowickia_ferox_genome_assembly,_chromosome:_5	AUGUSTUS	CDS	25047137	25047612	1	-	0	ID=g22757.t1.CDS2;Parent=g22757.t1;
OW387027.1_Nowickia_ferox_genome_assembly,_chromosome:_5	AUGUSTUS	exon	25047137	25047612	.	-	.	ID=g22757.t1.exon2;Parent=g22757.t1;
OW387027.1_Nowickia_ferox_genome_assembly,_chromosome:_5	AUGUSTUS	intron	25047613	25047749	1	-	.	ID=g22757.t1.intron2;Parent=g22757.t1;
OW387027.1_Nowickia_ferox_genome_assembly,_chromosome:_5	AUGUSTUS	CDS	25047750	25049099	1	-	0	ID=g22757.t1.CDS3;Parent=g22757.t1;
OW387027.1_Nowickia_ferox_genome_assembly,_chromosome:_5	AUGUSTUS	exon	25047750	25049099	.	-	.	ID=g22757.t1.exon3;Parent=g22757.t1;
OW387027.1_Nowickia_ferox_genome_assembly,_chromosome:_5	AUGUSTUS	intron	25049100	25049209	1	-	.	ID=g22757.t1.intron3;Parent=g22757.t1;
OW387027.1_Nowickia_ferox_genome_assembly,_chromosome:_5	AUGUSTUS	CDS	25049210	25049367	1	-	2	ID=g22757.t1.CDS4;Parent=g22757.t1;
OW387027.1_Nowickia_ferox_genome_assembly,_chromosome:_5	AUGUSTUS	exon	25049210	25049367	.	-	.	ID=g22757.t1.exon4;Parent=g22757.t1;
OW387027.1_Nowickia_ferox_genome_assembly,_chromosome:_5	AUGUSTUS	intron	25049368	25049492	1	-	.	ID=g22757.t1.intron4;Parent=g22757.t1;
OW387027.1_Nowickia_ferox_genome_assembly,_chromosome:_5	AUGUSTUS	CDS	25049493	25050335	1	-	2	ID=g22757.t1.CDS5;Parent=g22757.t1;
OW387027.1_Nowickia_ferox_genome_assembly,_chromosome:_5	AUGUSTUS	exon	25049493	25050335	.	-	.	ID=g22757.t1.exon5;Parent=g22757.t1;
OW387027.1_Nowickia_ferox_genome_assembly,_chromosome:_5	AUGUSTUS	intron	25050336	25050419	1	-	.	ID=g22757.t1.intron5;Parent=g22757.t1;
OW387027.1_Nowickia_ferox_genome_assembly,_chromosome:_5	AUGUSTUS	CDS	25050420	25050694	1	-	1	ID=g22757.t1.CDS6;Parent=g22757.t1;
OW387027.1_Nowickia_ferox_genome_assembly,_chromosome:_5	AUGUSTUS	exon	25050420	25050694	.	-	.	ID=g22757.t1.exon6;Parent=g22757.t1;
OW387027.1_Nowickia_ferox_genome_assembly,_chromosome:_5	AUGUSTUS	intron	25050695	25050791	1	-	.	ID=g22757.t1.intron6;Parent=g22757.t1;
OW387027.1_Nowickia_ferox_genome_assembly,_chromosome:_5	AUGUSTUS	CDS	25050792	25050928	1	-	0	ID=g22757.t1.CDS7;Parent=g22757.t1;
OW387027.1_Nowickia_ferox_genome_assembly,_chromosome:_5	AUGUSTUS	exon	25050792	25050928	.	-	.	ID=g22757.t1.exon7;Parent=g22757.t1;
OW387027.1_Nowickia_ferox_genome_assembly,_chromosome:_5	AUGUSTUS	start_codon	25050926	25050928	.	-	0	ID=g22757.t1.start1;Parent=g22757.t1;
OW387027.1_Nowickia_ferox_genome_assembly,_chromosome:_5	AUGUSTUS	gene	25058572	25086605	.	-	.	ID=g22758;
OW387027.1_Nowickia_ferox_genome_assembly,_chromosome:_5	AUGUSTUS	mRNA	25058572	25086605	1	-	.	ID=g22758.t1;Parent=g22758;
OW387027.1_Nowickia_ferox_genome_assembly,_chromosome:_5	AUGUSTUS	stop_codon	25058572	25058574	.	-	0	ID=g22758.t1.stop1;Parent=g22758.t1;
OW387027.1_Nowickia_ferox_genome_assembly,_chromosome:_5	AUGUSTUS	CDS	25058572	25059929	1	-	2	ID=g22758.t1.CDS1;Parent=g22758.t1;
OW387027.1_Nowickia_ferox_genome_assembly,_chromosome:_5	AUGUSTUS	exon	25058572	25059929	.	-	.	ID=g22758.t1.exon1;Parent=g22758.t1;
OW387027.1_Nowickia_ferox_genome_assembly,_chromosome:_5	AUGUSTUS	intron	25059930	25066831	1	-	.	ID=g22758.t1.intron1;Parent=g22758.t1;
OW387027.1_Nowickia_ferox_genome_assembly,_chromosome:_5	AUGUSTUS	CDS	25066832	25067035	1	-	2	ID=g22758.t1.CDS2;Parent=g22758.t1;
OW387027.1_Nowickia_ferox_genome_assembly,_chromosome:_5	AUGUSTUS	exon	25066832	25067035	.	-	.	ID=g22758.t1.exon2;Parent=g22758.t1;
OW387027.1_Nowickia_ferox_genome_assembly,_chromosome:_5	AUGUSTUS	intron	25067036	25072330	1	-	.	ID=g22758.t1.intron2;Parent=g22758.t1;
OW387027.1_Nowickia_ferox_genome_assembly,_chromosome:_5	AUGUSTUS	CDS	25072331	25072724	1	-	0	ID=g22758.t1.CDS3;Parent=g22758.t1;
OW387027.1_Nowickia_ferox_genome_assembly,_chromosome:_5	AUGUSTUS	exon	25072331	25072724	.	-	.	ID=g22758.t1.exon3;Parent=g22758.t1;
OW387027.1_Nowickia_ferox_genome_assembly,_chromosome:_5	AUGUSTUS	intron	25072725	25072781	1	-	.	ID=g22758.t1.intron3;Parent=g22758.t1;
OW387027.1_Nowickia_ferox_genome_assembly,_chromosome:_5	AUGUSTUS	CDS	25072782	25073058	1	-	1	ID=g22758.t1.CDS4;Parent=g22758.t1;
OW387027.1_Nowickia_ferox_genome_assembly,_chromosome:_5	AUGUSTUS	exon	25072782	25073058	.	-	.	ID=g22758.t1.exon4;Parent=g22758.t1;
OW387027.1_Nowickia_ferox_genome_assembly,_chromosome:_5	AUGUSTUS	intron	25073059	25073229	1	-	.	ID=g22758.t1.intron4;Parent=g22758.t1;
OW387027.1_Nowickia_ferox_genome_assembly,_chromosome:_5	AUGUSTUS	CDS	25073230	25073335	1	-	2	ID=g22758.t1.CDS5;Parent=g22758.t1;
OW387027.1_Nowickia_ferox_genome_assembly,_chromosome:_5	AUGUSTUS	exon	25073230	25073335	.	-	.	ID=g22758.t1.exon5;Parent=g22758.t1;
OW387027.1_Nowickia_ferox_genome_assembly,_chromosome:_5	AUGUSTUS	intron	25073336	25073440	1	-	.	ID=g22758.t1.intron5;Parent=g22758.t1;
OW387027.1_Nowickia_ferox_genome_assembly,_chromosome:_5	AUGUSTUS	CDS	25073441	25074142	1	-	2	ID=g22758.t1.CDS6;Parent=g22758.t1;
OW387027.1_Nowickia_ferox_genome_assembly,_chromosome:_5	AUGUSTUS	exon	25073441	25074142	.	-	.	ID=g22758.t1.exon6;Parent=g22758.t1;
OW387027.1_Nowickia_ferox_genome_assembly,_chromosome:_5	AUGUSTUS	intron	25074143	25080434	1	-	.	ID=g22758.t1.intron6;Parent=g22758.t1;
OW387027.1_Nowickia_ferox_genome_assembly,_chromosome:_5	AUGUSTUS	CDS	25080435	25080541	1	-	1	ID=g22758.t1.CDS7;Parent=g22758.t1;
OW387027.1_Nowickia_ferox_genome_assembly,_chromosome:_5	AUGUSTUS	exon	25080435	25080541	.	-	.	ID=g22758.t1.exon7;Parent=g22758.t1;
OW387027.1_Nowickia_ferox_genome_assembly,_chromosome:_5	AUGUSTUS	intron	25080542	25080609	1	-	.	ID=g22758.t1.intron7;Parent=g22758.t1;
OW387027.1_Nowickia_ferox_genome_assembly,_chromosome:_5	AUGUSTUS	CDS	25080610	25080980	1	-	0	ID=g22758.t1.CDS8;Parent=g22758.t1;
OW387027.1_Nowickia_ferox_genome_assembly,_chromosome:_5	AUGUSTUS	exon	25080610	25080980	.	-	.	ID=g22758.t1.exon8;Parent=g22758.t1;
OW387027.1_Nowickia_ferox_genome_assembly,_chromosome:_5	AUGUSTUS	intron	25080981	25081094	1	-	.	ID=g22758.t1.intron8;Parent=g22758.t1;
OW387027.1_Nowickia_ferox_genome_assembly,_chromosome:_5	AUGUSTUS	CDS	25081095	25081368	1	-	1	ID=g22758.t1.CDS9;Parent=g22758.t1;
OW387027.1_Nowickia_ferox_genome_assembly,_chromosome:_5	AUGUSTUS	exon	25081095	25081368	.	-	.	ID=g22758.t1.exon9;Parent=g22758.t1;
OW387027.1_Nowickia_ferox_genome_assembly,_chromosome:_5	AUGUSTUS	intron	25081369	25084280	1	-	.	ID=g22758.t1.intron9;Parent=g22758.t1;
OW387027.1_Nowickia_ferox_genome_assembly,_chromosome:_5	AUGUSTUS	CDS	25084281	25084342	1	-	0	ID=g22758.t1.CDS10;Parent=g22758.t1;
OW387027.1_Nowickia_ferox_genome_assembly,_chromosome:_5	AUGUSTUS	exon	25084281	25084342	.	-	.	ID=g22758.t1.exon10;Parent=g22758.t1;
OW387027.1_Nowickia_ferox_genome_assembly,_chromosome:_5	AUGUSTUS	intron	25084343	25084423	1	-	.	ID=g22758.t1.intron10;Parent=g22758.t1;
OW387027.1_Nowickia_ferox_genome_assembly,_chromosome:_5	AUGUSTUS	CDS	25084424	25084718	1	-	1	ID=g22758.t1.CDS11;Parent=g22758.t1;
OW387027.1_Nowickia_ferox_genome_assembly,_chromosome:_5	AUGUSTUS	exon	25084424	25084718	.	-	.	ID=g22758.t1.exon11;Parent=g22758.t1;
OW387027.1_Nowickia_ferox_genome_assembly,_chromosome:_5	AUGUSTUS	intron	25084719	25084799	1	-	.	ID=g22758.t1.intron11;Parent=g22758.t1;
OW387027.1_Nowickia_ferox_genome_assembly,_chromosome:_5	AUGUSTUS	CDS	25084800	25085007	1	-	2	ID=g22758.t1.CDS12;Parent=g22758.t1;
OW387027.1_Nowickia_ferox_genome_assembly,_chromosome:_5	AUGUSTUS	exon	25084800	25085007	.	-	.	ID=g22758.t1.exon12;Parent=g22758.t1;
OW387027.1_Nowickia_ferox_genome_assembly,_chromosome:_5	AUGUSTUS	intron	25085008	25085097	1	-	.	ID=g22758.t1.intron12;Parent=g22758.t1;
OW387027.1_Nowickia_ferox_genome_assembly,_chromosome:_5	AUGUSTUS	CDS	25085098	25085311	1	-	0	ID=g22758.t1.CDS13;Parent=g22758.t1;
OW387027.1_Nowickia_ferox_genome_assembly,_chromosome:_5	AUGUSTUS	exon	25085098	25085311	.	-	.	ID=g22758.t1.exon13;Parent=g22758.t1;
OW387027.1_Nowickia_ferox_genome_assembly,_chromosome:_5	AUGUSTUS	intron	25085312	25086269	1	-	.	ID=g22758.t1.intron13;Parent=g22758.t1;
OW387027.1_Nowickia_ferox_genome_assembly,_chromosome:_5	AUGUSTUS	CDS	25086270	25086433	1	-	2	ID=g22758.t1.CDS14;Parent=g22758.t1;
OW387027.1_Nowickia_ferox_genome_assembly,_chromosome:_5	AUGUSTUS	exon	25086270	25086433	.	-	.	ID=g22758.t1.exon14;Parent=g22758.t1;
OW387027.1_Nowickia_ferox_genome_assembly,_chromosome:_5	AUGUSTUS	intron	25086434	25086508	1	-	.	ID=g22758.t1.intron14;Parent=g22758.t1;
OW387027.1_Nowickia_ferox_genome_assembly,_chromosome:_5	AUGUSTUS	CDS	25086509	25086605	1	-	0	ID=g22758.t1.CDS15;Parent=g22758.t1;
OW387027.1_Nowickia_ferox_genome_assembly,_chromosome:_5	AUGUSTUS	exon	25086509	25086605	.	-	.	ID=g22758.t1.exon15;Parent=g22758.t1;
OW387027.1_Nowickia_ferox_genome_assembly,_chromosome:_5	AUGUSTUS	start_codon	25086603	25086605	.	-	0	ID=g22758.t1.start1;Parent=g22758.t1;
OW387027.1_Nowickia_ferox_genome_assembly,_chromosome:_5	AUGUSTUS	mRNA	25058572	25086605	0.95	-	.	ID=g22758.t2;Parent=g22758;
OW387027.1_Nowickia_ferox_genome_assembly,_chromosome:_5	AUGUSTUS	stop_codon	25058572	25058574	.	-	0	ID=g22758.t2.stop1;Parent=g22758.t2;
OW387027.1_Nowickia_ferox_genome_assembly,_chromosome:_5	AUGUSTUS	CDS	25058572	25059929	1	-	2	ID=g22758.t2.CDS1;Parent=g22758.t2;
OW387027.1_Nowickia_ferox_genome_assembly,_chromosome:_5	AUGUSTUS	exon	25058572	25059929	.	-	.	ID=g22758.t2.exon1;Parent=g22758.t2;
OW387027.1_Nowickia_ferox_genome_assembly,_chromosome:_5	AUGUSTUS	intron	25059930	25066831	1	-	.	ID=g22758.t2.intron1;Parent=g22758.t2;
OW387027.1_Nowickia_ferox_genome_assembly,_chromosome:_5	AUGUSTUS	CDS	25066832	25067035	1	-	2	ID=g22758.t2.CDS2;Parent=g22758.t2;
OW387027.1_Nowickia_ferox_genome_assembly,_chromosome:_5	AUGUSTUS	exon	25066832	25067035	.	-	.	ID=g22758.t2.exon2;Parent=g22758.t2;
OW387027.1_Nowickia_ferox_genome_assembly,_chromosome:_5	AUGUSTUS	intron	25067036	25072330	1	-	.	ID=g22758.t2.intron2;Parent=g22758.t2;
OW387027.1_Nowickia_ferox_genome_assembly,_chromosome:_5	AUGUSTUS	CDS	25072331	25072724	1	-	0	ID=g22758.t2.CDS3;Parent=g22758.t2;
OW387027.1_Nowickia_ferox_genome_assembly,_chromosome:_5	AUGUSTUS	exon	25072331	25072724	.	-	.	ID=g22758.t2.exon3;Parent=g22758.t2;
OW387027.1_Nowickia_ferox_genome_assembly,_chromosome:_5	AUGUSTUS	intron	25072725	25072781	1	-	.	ID=g22758.t2.intron3;Parent=g22758.t2;
OW387027.1_Nowickia_ferox_genome_assembly,_chromosome:_5	AUGUSTUS	CDS	25072782	25073058	1	-	1	ID=g22758.t2.CDS4;Parent=g22758.t2;
OW387027.1_Nowickia_ferox_genome_assembly,_chromosome:_5	AUGUSTUS	exon	25072782	25073058	.	-	.	ID=g22758.t2.exon4;Parent=g22758.t2;
OW387027.1_Nowickia_ferox_genome_assembly,_chromosome:_5	AUGUSTUS	intron	25073059	25073229	1	-	.	ID=g22758.t2.intron4;Parent=g22758.t2;
OW387027.1_Nowickia_ferox_genome_assembly,_chromosome:_5	AUGUSTUS	CDS	25073230	25073335	1	-	2	ID=g22758.t2.CDS5;Parent=g22758.t2;
OW387027.1_Nowickia_ferox_genome_assembly,_chromosome:_5	AUGUSTUS	exon	25073230	25073335	.	-	.	ID=g22758.t2.exon5;Parent=g22758.t2;
OW387027.1_Nowickia_ferox_genome_assembly,_chromosome:_5	AUGUSTUS	intron	25073336	25073440	1	-	.	ID=g22758.t2.intron5;Parent=g22758.t2;
OW387027.1_Nowickia_ferox_genome_assembly,_chromosome:_5	AUGUSTUS	CDS	25073441	25074175	0.95	-	2	ID=g22758.t2.CDS6;Parent=g22758.t2;
OW387027.1_Nowickia_ferox_genome_assembly,_chromosome:_5	AUGUSTUS	exon	25073441	25074175	.	-	.	ID=g22758.t2.exon6;Parent=g22758.t2;
OW387027.1_Nowickia_ferox_genome_assembly,_chromosome:_5	AUGUSTUS	intron	25074176	25080434	0.95	-	.	ID=g22758.t2.intron6;Parent=g22758.t2;
OW387027.1_Nowickia_ferox_genome_assembly,_chromosome:_5	AUGUSTUS	CDS	25080435	25080541	1	-	1	ID=g22758.t2.CDS7;Parent=g22758.t2;
OW387027.1_Nowickia_ferox_genome_assembly,_chromosome:_5	AUGUSTUS	exon	25080435	25080541	.	-	.	ID=g22758.t2.exon7;Parent=g22758.t2;
OW387027.1_Nowickia_ferox_genome_assembly,_chromosome:_5	AUGUSTUS	intron	25080542	25080609	1	-	.	ID=g22758.t2.intron7;Parent=g22758.t2;
OW387027.1_Nowickia_ferox_genome_assembly,_chromosome:_5	AUGUSTUS	CDS	25080610	25080980	1	-	0	ID=g22758.t2.CDS8;Parent=g22758.t2;
OW387027.1_Nowickia_ferox_genome_assembly,_chromosome:_5	AUGUSTUS	exon	25080610	25080980	.	-	.	ID=g22758.t2.exon8;Parent=g22758.t2;
OW387027.1_Nowickia_ferox_genome_assembly,_chromosome:_5	AUGUSTUS	intron	25080981	25081094	1	-	.	ID=g22758.t2.intron8;Parent=g22758.t2;
OW387027.1_Nowickia_ferox_genome_assembly,_chromosome:_5	AUGUSTUS	CDS	25081095	25081368	1	-	1	ID=g22758.t2.CDS9;Parent=g22758.t2;
OW387027.1_Nowickia_ferox_genome_assembly,_chromosome:_5	AUGUSTUS	exon	25081095	25081368	.	-	.	ID=g22758.t2.exon9;Parent=g22758.t2;
OW387027.1_Nowickia_ferox_genome_assembly,_chromosome:_5	AUGUSTUS	intron	25081369	25084280	1	-	.	ID=g22758.t2.intron9;Parent=g22758.t2;
OW387027.1_Nowickia_ferox_genome_assembly,_chromosome:_5	AUGUSTUS	CDS	25084281	25084342	1	-	0	ID=g22758.t2.CDS10;Parent=g22758.t2;
OW387027.1_Nowickia_ferox_genome_assembly,_chromosome:_5	AUGUSTUS	exon	25084281	25084342	.	-	.	ID=g22758.t2.exon10;Parent=g22758.t2;
OW387027.1_Nowickia_ferox_genome_assembly,_chromosome:_5	AUGUSTUS	intron	25084343	25084423	1	-	.	ID=g22758.t2.intron10;Parent=g22758.t2;
OW387027.1_Nowickia_ferox_genome_assembly,_chromosome:_5	AUGUSTUS	CDS	25084424	25084718	1	-	1	ID=g22758.t2.CDS11;Parent=g22758.t2;
OW387027.1_Nowickia_ferox_genome_assembly,_chromosome:_5	AUGUSTUS	exon	25084424	25084718	.	-	.	ID=g22758.t2.exon11;Parent=g22758.t2;
OW387027.1_Nowickia_ferox_genome_assembly,_chromosome:_5	AUGUSTUS	intron	25084719	25084799	1	-	.	ID=g22758.t2.intron11;Parent=g22758.t2;
OW387027.1_Nowickia_ferox_genome_assembly,_chromosome:_5	AUGUSTUS	CDS	25084800	25085007	1	-	2	ID=g22758.t2.CDS12;Parent=g22758.t2;
OW387027.1_Nowickia_ferox_genome_assembly,_chromosome:_5	AUGUSTUS	exon	25084800	25085007	.	-	.	ID=g22758.t2.exon12;Parent=g22758.t2;
OW387027.1_Nowickia_ferox_genome_assembly,_chromosome:_5	AUGUSTUS	intron	25085008	25085097	1	-	.	ID=g22758.t2.intron12;Parent=g22758.t2;
OW387027.1_Nowickia_ferox_genome_assembly,_chromosome:_5	AUGUSTUS	CDS	25085098	25085311	1	-	0	ID=g22758.t2.CDS13;Parent=g22758.t2;
OW387027.1_Nowickia_ferox_genome_assembly,_chromosome:_5	AUGUSTUS	exon	25085098	25085311	.	-	.	ID=g22758.t2.exon13;Parent=g22758.t2;
OW387027.1_Nowickia_ferox_genome_assembly,_chromosome:_5	AUGUSTUS	intron	25085312	25086269	1	-	.	ID=g22758.t2.intron13;Parent=g22758.t2;
OW387027.1_Nowickia_ferox_genome_assembly,_chromosome:_5	AUGUSTUS	CDS	25086270	25086433	1	-	2	ID=g22758.t2.CDS14;Parent=g22758.t2;
OW387027.1_Nowickia_ferox_genome_assembly,_chromosome:_5	AUGUSTUS	exon	25086270	25086433	.	-	.	ID=g22758.t2.exon14;Parent=g22758.t2;
OW387027.1_Nowickia_ferox_genome_assembly,_chromosome:_5	AUGUSTUS	intron	25086434	25086508	1	-	.	ID=g22758.t2.intron14;Parent=g22758.t2;
OW387027.1_Nowickia_ferox_genome_assembly,_chromosome:_5	AUGUSTUS	CDS	25086509	25086605	1	-	0	ID=g22758.t2.CDS15;Parent=g22758.t2;
OW387027.1_Nowickia_ferox_genome_assembly,_chromosome:_5	AUGUSTUS	exon	25086509	25086605	.	-	.	ID=g22758.t2.exon15;Parent=g22758.t2;
OW387027.1_Nowickia_ferox_genome_assembly,_chromosome:_5	AUGUSTUS	start_codon	25086603	25086605	.	-	0	ID=g22758.t2.start1;Parent=g22758.t2;
OW387027.1_Nowickia_ferox_genome_assembly,_chromosome:_5	AUGUSTUS	gene	25097643	25099100	.	-	.	ID=g22759;
OW387027.1_Nowickia_ferox_genome_assembly,_chromosome:_5	AUGUSTUS	mRNA	25097643	25099100	1	-	.	ID=g22759.t1;Parent=g22759;
OW387027.1_Nowickia_ferox_genome_assembly,_chromosome:_5	AUGUSTUS	stop_codon	25097643	25097645	.	-	0	ID=g22759.t1.stop1;Parent=g22759.t1;
OW387027.1_Nowickia_ferox_genome_assembly,_chromosome:_5	AUGUSTUS	CDS	25097643	25097732	1	-	0	ID=g22759.t1.CDS1;Parent=g22759.t1;
OW387027.1_Nowickia_ferox_genome_assembly,_chromosome:_5	AUGUSTUS	exon	25097643	25097732	.	-	.	ID=g22759.t1.exon1;Parent=g22759.t1;
OW387027.1_Nowickia_ferox_genome_assembly,_chromosome:_5	AUGUSTUS	intron	25097733	25098122	1	-	.	ID=g22759.t1.intron1;Parent=g22759.t1;
OW387027.1_Nowickia_ferox_genome_assembly,_chromosome:_5	AUGUSTUS	CDS	25098123	25098286	1	-	2	ID=g22759.t1.CDS2;Parent=g22759.t1;
OW387027.1_Nowickia_ferox_genome_assembly,_chromosome:_5	AUGUSTUS	exon	25098123	25098286	.	-	.	ID=g22759.t1.exon2;Parent=g22759.t1;
OW387027.1_Nowickia_ferox_genome_assembly,_chromosome:_5	AUGUSTUS	intron	25098287	25098359	1	-	.	ID=g22759.t1.intron2;Parent=g22759.t1;
OW387027.1_Nowickia_ferox_genome_assembly,_chromosome:_5	AUGUSTUS	CDS	25098360	25098484	1	-	1	ID=g22759.t1.CDS3;Parent=g22759.t1;
OW387027.1_Nowickia_ferox_genome_assembly,_chromosome:_5	AUGUSTUS	exon	25098360	25098484	.	-	.	ID=g22759.t1.exon3;Parent=g22759.t1;
OW387027.1_Nowickia_ferox_genome_assembly,_chromosome:_5	AUGUSTUS	intron	25098485	25098559	1	-	.	ID=g22759.t1.intron3;Parent=g22759.t1;
OW387027.1_Nowickia_ferox_genome_assembly,_chromosome:_5	AUGUSTUS	CDS	25098560	25099014	1	-	0	ID=g22759.t1.CDS4;Parent=g22759.t1;
OW387027.1_Nowickia_ferox_genome_assembly,_chromosome:_5	AUGUSTUS	exon	25098560	25099014	.	-	.	ID=g22759.t1.exon4;Parent=g22759.t1;
OW387027.1_Nowickia_ferox_genome_assembly,_chromosome:_5	AUGUSTUS	intron	25099015	25099070	1	-	.	ID=g22759.t1.intron4;Parent=g22759.t1;
OW387027.1_Nowickia_ferox_genome_assembly,_chromosome:_5	AUGUSTUS	CDS	25099071	25099100	1	-	0	ID=g22759.t1.CDS5;Parent=g22759.t1;
OW387027.1_Nowickia_ferox_genome_assembly,_chromosome:_5	AUGUSTUS	exon	25099071	25099100	.	-	.	ID=g22759.t1.exon5;Parent=g22759.t1;
OW387027.1_Nowickia_ferox_genome_assembly,_chromosome:_5	AUGUSTUS	start_codon	25099098	25099100	.	-	0	ID=g22759.t1.start1;Parent=g22759.t1;
OW387027.1_Nowickia_ferox_genome_assembly,_chromosome:_5	AUGUSTUS	gene	25100512	25102071	.	-	.	ID=g22760;
OW387027.1_Nowickia_ferox_genome_assembly,_chromosome:_5	AUGUSTUS	mRNA	25100512	25102071	1	-	.	ID=g22760.t1;Parent=g22760;
OW387027.1_Nowickia_ferox_genome_assembly,_chromosome:_5	AUGUSTUS	stop_codon	25100512	25100514	.	-	0	ID=g22760.t1.stop1;Parent=g22760.t1;
OW387027.1_Nowickia_ferox_genome_assembly,_chromosome:_5	AUGUSTUS	CDS	25100512	25100601	1	-	0	ID=g22760.t1.CDS1;Parent=g22760.t1;
OW387027.1_Nowickia_ferox_genome_assembly,_chromosome:_5	AUGUSTUS	exon	25100512	25100601	.	-	.	ID=g22760.t1.exon1;Parent=g22760.t1;
OW387027.1_Nowickia_ferox_genome_assembly,_chromosome:_5	AUGUSTUS	intron	25100602	25100658	1	-	.	ID=g22760.t1.intron1;Parent=g22760.t1;
OW387027.1_Nowickia_ferox_genome_assembly,_chromosome:_5	AUGUSTUS	CDS	25100659	25100947	1	-	1	ID=g22760.t1.CDS2;Parent=g22760.t1;
OW387027.1_Nowickia_ferox_genome_assembly,_chromosome:_5	AUGUSTUS	exon	25100659	25100947	.	-	.	ID=g22760.t1.exon2;Parent=g22760.t1;
OW387027.1_Nowickia_ferox_genome_assembly,_chromosome:_5	AUGUSTUS	intron	25100948	25101512	1	-	.	ID=g22760.t1.intron2;Parent=g22760.t1;
OW387027.1_Nowickia_ferox_genome_assembly,_chromosome:_5	AUGUSTUS	CDS	25101513	25101967	1	-	0	ID=g22760.t1.CDS3;Parent=g22760.t1;
OW387027.1_Nowickia_ferox_genome_assembly,_chromosome:_5	AUGUSTUS	exon	25101513	25101967	.	-	.	ID=g22760.t1.exon3;Parent=g22760.t1;
OW387027.1_Nowickia_ferox_genome_assembly,_chromosome:_5	AUGUSTUS	intron	25101968	25102038	1	-	.	ID=g22760.t1.intron3;Parent=g22760.t1;
OW387027.1_Nowickia_ferox_genome_assembly,_chromosome:_5	AUGUSTUS	CDS	25102039	25102071	1	-	0	ID=g22760.t1.CDS4;Parent=g22760.t1;
OW387027.1_Nowickia_ferox_genome_assembly,_chromosome:_5	AUGUSTUS	exon	25102039	25102071	.	-	.	ID=g22760.t1.exon4;Parent=g22760.t1;
OW387027.1_Nowickia_ferox_genome_assembly,_chromosome:_5	AUGUSTUS	start_codon	25102069	25102071	.	-	0	ID=g22760.t1.start1;Parent=g22760.t1;
OW387027.1_Nowickia_ferox_genome_assembly,_chromosome:_5	AUGUSTUS	gene	25103684	25110974	.	+	.	ID=g22761;
OW387027.1_Nowickia_ferox_genome_assembly,_chromosome:_5	AUGUSTUS	mRNA	25103684	25110974	1	+	.	ID=g22761.t1;Parent=g22761;
OW387027.1_Nowickia_ferox_genome_assembly,_chromosome:_5	AUGUSTUS	start_codon	25103684	25103686	.	+	0	ID=g22761.t1.start1;Parent=g22761.t1;
OW387027.1_Nowickia_ferox_genome_assembly,_chromosome:_5	AUGUSTUS	CDS	25103684	25103843	1	+	0	ID=g22761.t1.CDS1;Parent=g22761.t1;
OW387027.1_Nowickia_ferox_genome_assembly,_chromosome:_5	AUGUSTUS	exon	25103684	25103843	.	+	.	ID=g22761.t1.exon1;Parent=g22761.t1;
OW387027.1_Nowickia_ferox_genome_assembly,_chromosome:_5	AUGUSTUS	intron	25103844	25106624	1	+	.	ID=g22761.t1.intron1;Parent=g22761.t1;
OW387027.1_Nowickia_ferox_genome_assembly,_chromosome:_5	AUGUSTUS	CDS	25106625	25107049	1	+	2	ID=g22761.t1.CDS2;Parent=g22761.t1;
OW387027.1_Nowickia_ferox_genome_assembly,_chromosome:_5	AUGUSTUS	exon	25106625	25107049	.	+	.	ID=g22761.t1.exon2;Parent=g22761.t1;
OW387027.1_Nowickia_ferox_genome_assembly,_chromosome:_5	AUGUSTUS	intron	25107050	25107116	1	+	.	ID=g22761.t1.intron2;Parent=g22761.t1;
OW387027.1_Nowickia_ferox_genome_assembly,_chromosome:_5	AUGUSTUS	CDS	25107117	25107353	1	+	0	ID=g22761.t1.CDS3;Parent=g22761.t1;
OW387027.1_Nowickia_ferox_genome_assembly,_chromosome:_5	AUGUSTUS	exon	25107117	25107353	.	+	.	ID=g22761.t1.exon3;Parent=g22761.t1;
OW387027.1_Nowickia_ferox_genome_assembly,_chromosome:_5	AUGUSTUS	intron	25107354	25107424	1	+	.	ID=g22761.t1.intron3;Parent=g22761.t1;
OW387027.1_Nowickia_ferox_genome_assembly,_chromosome:_5	AUGUSTUS	CDS	25107425	25107634	1	+	0	ID=g22761.t1.CDS4;Parent=g22761.t1;
OW387027.1_Nowickia_ferox_genome_assembly,_chromosome:_5	AUGUSTUS	exon	25107425	25107634	.	+	.	ID=g22761.t1.exon4;Parent=g22761.t1;
OW387027.1_Nowickia_ferox_genome_assembly,_chromosome:_5	AUGUSTUS	intron	25107635	25109944	1	+	.	ID=g22761.t1.intron4;Parent=g22761.t1;
OW387027.1_Nowickia_ferox_genome_assembly,_chromosome:_5	AUGUSTUS	CDS	25109945	25110183	1	+	0	ID=g22761.t1.CDS5;Parent=g22761.t1;
OW387027.1_Nowickia_ferox_genome_assembly,_chromosome:_5	AUGUSTUS	exon	25109945	25110183	.	+	.	ID=g22761.t1.exon5;Parent=g22761.t1;
OW387027.1_Nowickia_ferox_genome_assembly,_chromosome:_5	AUGUSTUS	intron	25110184	25110257	1	+	.	ID=g22761.t1.intron5;Parent=g22761.t1;
OW387027.1_Nowickia_ferox_genome_assembly,_chromosome:_5	AUGUSTUS	CDS	25110258	25110404	1	+	1	ID=g22761.t1.CDS6;Parent=g22761.t1;
OW387027.1_Nowickia_ferox_genome_assembly,_chromosome:_5	AUGUSTUS	exon	25110258	25110404	.	+	.	ID=g22761.t1.exon6;Parent=g22761.t1;
OW387027.1_Nowickia_ferox_genome_assembly,_chromosome:_5	AUGUSTUS	intron	25110405	25110733	1	+	.	ID=g22761.t1.intron6;Parent=g22761.t1;
OW387027.1_Nowickia_ferox_genome_assembly,_chromosome:_5	AUGUSTUS	CDS	25110734	25110974	1	+	1	ID=g22761.t1.CDS7;Parent=g22761.t1;
OW387027.1_Nowickia_ferox_genome_assembly,_chromosome:_5	AUGUSTUS	exon	25110734	25110974	.	+	.	ID=g22761.t1.exon7;Parent=g22761.t1;
OW387027.1_Nowickia_ferox_genome_assembly,_chromosome:_5	AUGUSTUS	stop_codon	25110972	25110974	.	+	0	ID=g22761.t1.stop1;Parent=g22761.t1;
OW387027.1_Nowickia_ferox_genome_assembly,_chromosome:_5	AUGUSTUS	gene	25213944	25215071	.	+	.	ID=g22762;
OW387027.1_Nowickia_ferox_genome_assembly,_chromosome:_5	AUGUSTUS	mRNA	25213944	25215071	1	+	.	ID=g22762.t1;Parent=g22762;
OW387027.1_Nowickia_ferox_genome_assembly,_chromosome:_5	AUGUSTUS	start_codon	25213944	25213946	.	+	0	ID=g22762.t1.start1;Parent=g22762.t1;
OW387027.1_Nowickia_ferox_genome_assembly,_chromosome:_5	AUGUSTUS	CDS	25213944	25215071	1	+	0	ID=g22762.t1.CDS1;Parent=g22762.t1;
OW387027.1_Nowickia_ferox_genome_assembly,_chromosome:_5	AUGUSTUS	exon	25213944	25215071	.	+	.	ID=g22762.t1.exon1;Parent=g22762.t1;
OW387027.1_Nowickia_ferox_genome_assembly,_chromosome:_5	AUGUSTUS	stop_codon	25215069	25215071	.	+	0	ID=g22762.t1.stop1;Parent=g22762.t1;
OW387027.1_Nowickia_ferox_genome_assembly,_chromosome:_5	AUGUSTUS	gene	25232563	25260477	.	+	.	ID=g22763;
OW387027.1_Nowickia_ferox_genome_assembly,_chromosome:_5	AUGUSTUS	mRNA	25232563	25260477	0.52	+	.	ID=g22763.t1;Parent=g22763;
OW387027.1_Nowickia_ferox_genome_assembly,_chromosome:_5	AUGUSTUS	start_codon	25232563	25232565	.	+	0	ID=g22763.t1.start1;Parent=g22763.t1;
OW387027.1_Nowickia_ferox_genome_assembly,_chromosome:_5	AUGUSTUS	CDS	25232563	25232626	0.53	+	0	ID=g22763.t1.CDS1;Parent=g22763.t1;
OW387027.1_Nowickia_ferox_genome_assembly,_chromosome:_5	AUGUSTUS	exon	25232563	25232626	.	+	.	ID=g22763.t1.exon1;Parent=g22763.t1;
OW387027.1_Nowickia_ferox_genome_assembly,_chromosome:_5	AUGUSTUS	intron	25232627	25236750	0.53	+	.	ID=g22763.t1.intron1;Parent=g22763.t1;
OW387027.1_Nowickia_ferox_genome_assembly,_chromosome:_5	AUGUSTUS	CDS	25236751	25237061	0.86	+	2	ID=g22763.t1.CDS2;Parent=g22763.t1;
OW387027.1_Nowickia_ferox_genome_assembly,_chromosome:_5	AUGUSTUS	exon	25236751	25237061	.	+	.	ID=g22763.t1.exon2;Parent=g22763.t1;
OW387027.1_Nowickia_ferox_genome_assembly,_chromosome:_5	AUGUSTUS	intron	25237062	25237659	1	+	.	ID=g22763.t1.intron2;Parent=g22763.t1;
OW387027.1_Nowickia_ferox_genome_assembly,_chromosome:_5	AUGUSTUS	CDS	25237660	25238048	1	+	0	ID=g22763.t1.CDS3;Parent=g22763.t1;
OW387027.1_Nowickia_ferox_genome_assembly,_chromosome:_5	AUGUSTUS	exon	25237660	25238048	.	+	.	ID=g22763.t1.exon3;Parent=g22763.t1;
OW387027.1_Nowickia_ferox_genome_assembly,_chromosome:_5	AUGUSTUS	intron	25238049	25241314	1	+	.	ID=g22763.t1.intron3;Parent=g22763.t1;
OW387027.1_Nowickia_ferox_genome_assembly,_chromosome:_5	AUGUSTUS	CDS	25241315	25241470	1	+	1	ID=g22763.t1.CDS4;Parent=g22763.t1;
OW387027.1_Nowickia_ferox_genome_assembly,_chromosome:_5	AUGUSTUS	exon	25241315	25241470	.	+	.	ID=g22763.t1.exon4;Parent=g22763.t1;
OW387027.1_Nowickia_ferox_genome_assembly,_chromosome:_5	AUGUSTUS	intron	25241471	25241815	1	+	.	ID=g22763.t1.intron4;Parent=g22763.t1;
OW387027.1_Nowickia_ferox_genome_assembly,_chromosome:_5	AUGUSTUS	CDS	25241816	25242411	1	+	1	ID=g22763.t1.CDS5;Parent=g22763.t1;
OW387027.1_Nowickia_ferox_genome_assembly,_chromosome:_5	AUGUSTUS	exon	25241816	25242411	.	+	.	ID=g22763.t1.exon5;Parent=g22763.t1;
OW387027.1_Nowickia_ferox_genome_assembly,_chromosome:_5	AUGUSTUS	intron	25242412	25249595	1	+	.	ID=g22763.t1.intron5;Parent=g22763.t1;
OW387027.1_Nowickia_ferox_genome_assembly,_chromosome:_5	AUGUSTUS	CDS	25249596	25250862	0.99	+	2	ID=g22763.t1.CDS6;Parent=g22763.t1;
OW387027.1_Nowickia_ferox_genome_assembly,_chromosome:_5	AUGUSTUS	exon	25249596	25250862	.	+	.	ID=g22763.t1.exon6;Parent=g22763.t1;
OW387027.1_Nowickia_ferox_genome_assembly,_chromosome:_5	AUGUSTUS	intron	25250863	25256865	1	+	.	ID=g22763.t1.intron6;Parent=g22763.t1;
OW387027.1_Nowickia_ferox_genome_assembly,_chromosome:_5	AUGUSTUS	CDS	25256866	25256904	1	+	1	ID=g22763.t1.CDS7;Parent=g22763.t1;
OW387027.1_Nowickia_ferox_genome_assembly,_chromosome:_5	AUGUSTUS	exon	25256866	25256904	.	+	.	ID=g22763.t1.exon7;Parent=g22763.t1;
OW387027.1_Nowickia_ferox_genome_assembly,_chromosome:_5	AUGUSTUS	intron	25256905	25257046	1	+	.	ID=g22763.t1.intron7;Parent=g22763.t1;
OW387027.1_Nowickia_ferox_genome_assembly,_chromosome:_5	AUGUSTUS	CDS	25257047	25259878	1	+	1	ID=g22763.t1.CDS8;Parent=g22763.t1;
OW387027.1_Nowickia_ferox_genome_assembly,_chromosome:_5	AUGUSTUS	exon	25257047	25259878	.	+	.	ID=g22763.t1.exon8;Parent=g22763.t1;
OW387027.1_Nowickia_ferox_genome_assembly,_chromosome:_5	AUGUSTUS	intron	25259879	25259933	1	+	.	ID=g22763.t1.intron8;Parent=g22763.t1;
OW387027.1_Nowickia_ferox_genome_assembly,_chromosome:_5	AUGUSTUS	CDS	25259934	25260477	1	+	1	ID=g22763.t1.CDS9;Parent=g22763.t1;
OW387027.1_Nowickia_ferox_genome_assembly,_chromosome:_5	AUGUSTUS	exon	25259934	25260477	.	+	.	ID=g22763.t1.exon9;Parent=g22763.t1;
OW387027.1_Nowickia_ferox_genome_assembly,_chromosome:_5	AUGUSTUS	stop_codon	25260475	25260477	.	+	0	ID=g22763.t1.stop1;Parent=g22763.t1;
OW387027.1_Nowickia_ferox_genome_assembly,_chromosome:_5	AUGUSTUS	gene	25273865	25274837	.	+	.	ID=g22764;
OW387027.1_Nowickia_ferox_genome_assembly,_chromosome:_5	AUGUSTUS	mRNA	25273865	25274837	1	+	.	ID=g22764.t1;Parent=g22764;
OW387027.1_Nowickia_ferox_genome_assembly,_chromosome:_5	AUGUSTUS	start_codon	25273865	25273867	.	+	0	ID=g22764.t1.start1;Parent=g22764.t1;
OW387027.1_Nowickia_ferox_genome_assembly,_chromosome:_5	AUGUSTUS	CDS	25273865	25274601	1	+	0	ID=g22764.t1.CDS1;Parent=g22764.t1;
OW387027.1_Nowickia_ferox_genome_assembly,_chromosome:_5	AUGUSTUS	exon	25273865	25274601	.	+	.	ID=g22764.t1.exon1;Parent=g22764.t1;
OW387027.1_Nowickia_ferox_genome_assembly,_chromosome:_5	AUGUSTUS	intron	25274602	25274686	1	+	.	ID=g22764.t1.intron1;Parent=g22764.t1;
OW387027.1_Nowickia_ferox_genome_assembly,_chromosome:_5	AUGUSTUS	CDS	25274687	25274837	1	+	1	ID=g22764.t1.CDS2;Parent=g22764.t1;
OW387027.1_Nowickia_ferox_genome_assembly,_chromosome:_5	AUGUSTUS	exon	25274687	25274837	.	+	.	ID=g22764.t1.exon2;Parent=g22764.t1;
OW387027.1_Nowickia_ferox_genome_assembly,_chromosome:_5	AUGUSTUS	stop_codon	25274835	25274837	.	+	0	ID=g22764.t1.stop1;Parent=g22764.t1;
OW387027.1_Nowickia_ferox_genome_assembly,_chromosome:_5	AUGUSTUS	gene	25277075	25279871	.	-	.	ID=g22765;
OW387027.1_Nowickia_ferox_genome_assembly,_chromosome:_5	AUGUSTUS	mRNA	25277075	25279871	1	-	.	ID=g22765.t1;Parent=g22765;
OW387027.1_Nowickia_ferox_genome_assembly,_chromosome:_5	AUGUSTUS	stop_codon	25277075	25277077	.	-	0	ID=g22765.t1.stop1;Parent=g22765.t1;
OW387027.1_Nowickia_ferox_genome_assembly,_chromosome:_5	AUGUSTUS	CDS	25277075	25278679	1	-	0	ID=g22765.t1.CDS1;Parent=g22765.t1;
OW387027.1_Nowickia_ferox_genome_assembly,_chromosome:_5	AUGUSTUS	exon	25277075	25278679	.	-	.	ID=g22765.t1.exon1;Parent=g22765.t1;
OW387027.1_Nowickia_ferox_genome_assembly,_chromosome:_5	AUGUSTUS	intron	25278680	25278779	1	-	.	ID=g22765.t1.intron1;Parent=g22765.t1;
OW387027.1_Nowickia_ferox_genome_assembly,_chromosome:_5	AUGUSTUS	CDS	25278780	25279871	1	-	0	ID=g22765.t1.CDS2;Parent=g22765.t1;
OW387027.1_Nowickia_ferox_genome_assembly,_chromosome:_5	AUGUSTUS	exon	25278780	25279871	.	-	.	ID=g22765.t1.exon2;Parent=g22765.t1;
OW387027.1_Nowickia_ferox_genome_assembly,_chromosome:_5	AUGUSTUS	start_codon	25279869	25279871	.	-	0	ID=g22765.t1.start1;Parent=g22765.t1;
OW387027.1_Nowickia_ferox_genome_assembly,_chromosome:_5	AUGUSTUS	gene	25280862	25282750	.	-	.	ID=g22766;
OW387027.1_Nowickia_ferox_genome_assembly,_chromosome:_5	AUGUSTUS	mRNA	25280862	25282750	1	-	.	ID=g22766.t1;Parent=g22766;
OW387027.1_Nowickia_ferox_genome_assembly,_chromosome:_5	AUGUSTUS	stop_codon	25280862	25280864	.	-	0	ID=g22766.t1.stop1;Parent=g22766.t1;
OW387027.1_Nowickia_ferox_genome_assembly,_chromosome:_5	AUGUSTUS	CDS	25280862	25281264	1	-	1	ID=g22766.t1.CDS1;Parent=g22766.t1;
OW387027.1_Nowickia_ferox_genome_assembly,_chromosome:_5	AUGUSTUS	exon	25280862	25281264	.	-	.	ID=g22766.t1.exon1;Parent=g22766.t1;
OW387027.1_Nowickia_ferox_genome_assembly,_chromosome:_5	AUGUSTUS	intron	25281265	25281334	1	-	.	ID=g22766.t1.intron1;Parent=g22766.t1;
OW387027.1_Nowickia_ferox_genome_assembly,_chromosome:_5	AUGUSTUS	CDS	25281335	25281654	1	-	0	ID=g22766.t1.CDS2;Parent=g22766.t1;
OW387027.1_Nowickia_ferox_genome_assembly,_chromosome:_5	AUGUSTUS	exon	25281335	25281654	.	-	.	ID=g22766.t1.exon2;Parent=g22766.t1;
OW387027.1_Nowickia_ferox_genome_assembly,_chromosome:_5	AUGUSTUS	intron	25281655	25281787	1	-	.	ID=g22766.t1.intron2;Parent=g22766.t1;
OW387027.1_Nowickia_ferox_genome_assembly,_chromosome:_5	AUGUSTUS	CDS	25281788	25282750	1	-	0	ID=g22766.t1.CDS3;Parent=g22766.t1;
OW387027.1_Nowickia_ferox_genome_assembly,_chromosome:_5	AUGUSTUS	exon	25281788	25282750	.	-	.	ID=g22766.t1.exon3;Parent=g22766.t1;
OW387027.1_Nowickia_ferox_genome_assembly,_chromosome:_5	AUGUSTUS	start_codon	25282748	25282750	.	-	0	ID=g22766.t1.start1;Parent=g22766.t1;
OW387027.1_Nowickia_ferox_genome_assembly,_chromosome:_5	AUGUSTUS	gene	25283362	25292194	.	+	.	ID=g22767;
OW387027.1_Nowickia_ferox_genome_assembly,_chromosome:_5	AUGUSTUS	mRNA	25283362	25292194	1	+	.	ID=g22767.t1;Parent=g22767;
OW387027.1_Nowickia_ferox_genome_assembly,_chromosome:_5	AUGUSTUS	start_codon	25283362	25283364	.	+	0	ID=g22767.t1.start1;Parent=g22767.t1;
OW387027.1_Nowickia_ferox_genome_assembly,_chromosome:_5	AUGUSTUS	CDS	25283362	25283636	1	+	0	ID=g22767.t1.CDS1;Parent=g22767.t1;
OW387027.1_Nowickia_ferox_genome_assembly,_chromosome:_5	AUGUSTUS	exon	25283362	25283636	.	+	.	ID=g22767.t1.exon1;Parent=g22767.t1;
OW387027.1_Nowickia_ferox_genome_assembly,_chromosome:_5	AUGUSTUS	intron	25283637	25284801	1	+	.	ID=g22767.t1.intron1;Parent=g22767.t1;
OW387027.1_Nowickia_ferox_genome_assembly,_chromosome:_5	AUGUSTUS	CDS	25284802	25285081	1	+	1	ID=g22767.t1.CDS2;Parent=g22767.t1;
OW387027.1_Nowickia_ferox_genome_assembly,_chromosome:_5	AUGUSTUS	exon	25284802	25285081	.	+	.	ID=g22767.t1.exon2;Parent=g22767.t1;
OW387027.1_Nowickia_ferox_genome_assembly,_chromosome:_5	AUGUSTUS	intron	25285082	25285153	1	+	.	ID=g22767.t1.intron2;Parent=g22767.t1;
OW387027.1_Nowickia_ferox_genome_assembly,_chromosome:_5	AUGUSTUS	CDS	25285154	25285697	1	+	0	ID=g22767.t1.CDS3;Parent=g22767.t1;
OW387027.1_Nowickia_ferox_genome_assembly,_chromosome:_5	AUGUSTUS	exon	25285154	25285697	.	+	.	ID=g22767.t1.exon3;Parent=g22767.t1;
OW387027.1_Nowickia_ferox_genome_assembly,_chromosome:_5	AUGUSTUS	intron	25285698	25285936	1	+	.	ID=g22767.t1.intron3;Parent=g22767.t1;
OW387027.1_Nowickia_ferox_genome_assembly,_chromosome:_5	AUGUSTUS	CDS	25285937	25286668	1	+	2	ID=g22767.t1.CDS4;Parent=g22767.t1;
OW387027.1_Nowickia_ferox_genome_assembly,_chromosome:_5	AUGUSTUS	exon	25285937	25286668	.	+	.	ID=g22767.t1.exon4;Parent=g22767.t1;
OW387027.1_Nowickia_ferox_genome_assembly,_chromosome:_5	AUGUSTUS	intron	25286669	25291558	1	+	.	ID=g22767.t1.intron4;Parent=g22767.t1;
OW387027.1_Nowickia_ferox_genome_assembly,_chromosome:_5	AUGUSTUS	CDS	25291559	25291938	1	+	2	ID=g22767.t1.CDS5;Parent=g22767.t1;
OW387027.1_Nowickia_ferox_genome_assembly,_chromosome:_5	AUGUSTUS	exon	25291559	25291938	.	+	.	ID=g22767.t1.exon5;Parent=g22767.t1;
OW387027.1_Nowickia_ferox_genome_assembly,_chromosome:_5	AUGUSTUS	intron	25291939	25292002	1	+	.	ID=g22767.t1.intron5;Parent=g22767.t1;
OW387027.1_Nowickia_ferox_genome_assembly,_chromosome:_5	AUGUSTUS	CDS	25292003	25292194	1	+	0	ID=g22767.t1.CDS6;Parent=g22767.t1;
OW387027.1_Nowickia_ferox_genome_assembly,_chromosome:_5	AUGUSTUS	exon	25292003	25292194	.	+	.	ID=g22767.t1.exon6;Parent=g22767.t1;
OW387027.1_Nowickia_ferox_genome_assembly,_chromosome:_5	AUGUSTUS	stop_codon	25292192	25292194	.	+	0	ID=g22767.t1.stop1;Parent=g22767.t1;
OW387027.1_Nowickia_ferox_genome_assembly,_chromosome:_5	AUGUSTUS	gene	25298936	25302713	.	-	.	ID=g22768;
OW387027.1_Nowickia_ferox_genome_assembly,_chromosome:_5	AUGUSTUS	mRNA	25298936	25302713	1	-	.	ID=g22768.t1;Parent=g22768;
OW387027.1_Nowickia_ferox_genome_assembly,_chromosome:_5	AUGUSTUS	stop_codon	25298936	25298938	.	-	0	ID=g22768.t1.stop1;Parent=g22768.t1;
OW387027.1_Nowickia_ferox_genome_assembly,_chromosome:_5	AUGUSTUS	CDS	25298936	25299103	1	-	0	ID=g22768.t1.CDS1;Parent=g22768.t1;
OW387027.1_Nowickia_ferox_genome_assembly,_chromosome:_5	AUGUSTUS	exon	25298936	25299103	.	-	.	ID=g22768.t1.exon1;Parent=g22768.t1;
OW387027.1_Nowickia_ferox_genome_assembly,_chromosome:_5	AUGUSTUS	intron	25299104	25302024	1	-	.	ID=g22768.t1.intron1;Parent=g22768.t1;
OW387027.1_Nowickia_ferox_genome_assembly,_chromosome:_5	AUGUSTUS	CDS	25302025	25302167	1	-	2	ID=g22768.t1.CDS2;Parent=g22768.t1;
OW387027.1_Nowickia_ferox_genome_assembly,_chromosome:_5	AUGUSTUS	exon	25302025	25302167	.	-	.	ID=g22768.t1.exon2;Parent=g22768.t1;
OW387027.1_Nowickia_ferox_genome_assembly,_chromosome:_5	AUGUSTUS	intron	25302168	25302234	1	-	.	ID=g22768.t1.intron2;Parent=g22768.t1;
OW387027.1_Nowickia_ferox_genome_assembly,_chromosome:_5	AUGUSTUS	CDS	25302235	25302402	1	-	2	ID=g22768.t1.CDS3;Parent=g22768.t1;
OW387027.1_Nowickia_ferox_genome_assembly,_chromosome:_5	AUGUSTUS	exon	25302235	25302402	.	-	.	ID=g22768.t1.exon3;Parent=g22768.t1;
OW387027.1_Nowickia_ferox_genome_assembly,_chromosome:_5	AUGUSTUS	intron	25302403	25302481	1	-	.	ID=g22768.t1.intron3;Parent=g22768.t1;
OW387027.1_Nowickia_ferox_genome_assembly,_chromosome:_5	AUGUSTUS	CDS	25302482	25302713	1	-	0	ID=g22768.t1.CDS4;Parent=g22768.t1;
OW387027.1_Nowickia_ferox_genome_assembly,_chromosome:_5	AUGUSTUS	exon	25302482	25302713	.	-	.	ID=g22768.t1.exon4;Parent=g22768.t1;
OW387027.1_Nowickia_ferox_genome_assembly,_chromosome:_5	AUGUSTUS	start_codon	25302711	25302713	.	-	0	ID=g22768.t1.start1;Parent=g22768.t1;
OW387027.1_Nowickia_ferox_genome_assembly,_chromosome:_5	AUGUSTUS	gene	25351208	25356728	.	+	.	ID=g22769;
OW387027.1_Nowickia_ferox_genome_assembly,_chromosome:_5	AUGUSTUS	mRNA	25351208	25356728	1	+	.	ID=g22769.t1;Parent=g22769;
OW387027.1_Nowickia_ferox_genome_assembly,_chromosome:_5	AUGUSTUS	start_codon	25351208	25351210	.	+	0	ID=g22769.t1.start1;Parent=g22769.t1;
OW387027.1_Nowickia_ferox_genome_assembly,_chromosome:_5	AUGUSTUS	CDS	25351208	25352217	1	+	0	ID=g22769.t1.CDS1;Parent=g22769.t1;
OW387027.1_Nowickia_ferox_genome_assembly,_chromosome:_5	AUGUSTUS	exon	25351208	25352217	.	+	.	ID=g22769.t1.exon1;Parent=g22769.t1;
OW387027.1_Nowickia_ferox_genome_assembly,_chromosome:_5	AUGUSTUS	intron	25352218	25352527	1	+	.	ID=g22769.t1.intron1;Parent=g22769.t1;
OW387027.1_Nowickia_ferox_genome_assembly,_chromosome:_5	AUGUSTUS	CDS	25352528	25352632	1	+	1	ID=g22769.t1.CDS2;Parent=g22769.t1;
OW387027.1_Nowickia_ferox_genome_assembly,_chromosome:_5	AUGUSTUS	exon	25352528	25352632	.	+	.	ID=g22769.t1.exon2;Parent=g22769.t1;
OW387027.1_Nowickia_ferox_genome_assembly,_chromosome:_5	AUGUSTUS	intron	25352633	25355303	1	+	.	ID=g22769.t1.intron2;Parent=g22769.t1;
OW387027.1_Nowickia_ferox_genome_assembly,_chromosome:_5	AUGUSTUS	CDS	25355304	25355607	1	+	1	ID=g22769.t1.CDS3;Parent=g22769.t1;
OW387027.1_Nowickia_ferox_genome_assembly,_chromosome:_5	AUGUSTUS	exon	25355304	25355607	.	+	.	ID=g22769.t1.exon3;Parent=g22769.t1;
OW387027.1_Nowickia_ferox_genome_assembly,_chromosome:_5	AUGUSTUS	intron	25355608	25355684	1	+	.	ID=g22769.t1.intron3;Parent=g22769.t1;
OW387027.1_Nowickia_ferox_genome_assembly,_chromosome:_5	AUGUSTUS	CDS	25355685	25355771	1	+	0	ID=g22769.t1.CDS4;Parent=g22769.t1;
OW387027.1_Nowickia_ferox_genome_assembly,_chromosome:_5	AUGUSTUS	exon	25355685	25355771	.	+	.	ID=g22769.t1.exon4;Parent=g22769.t1;
OW387027.1_Nowickia_ferox_genome_assembly,_chromosome:_5	AUGUSTUS	intron	25355772	25355833	1	+	.	ID=g22769.t1.intron4;Parent=g22769.t1;
OW387027.1_Nowickia_ferox_genome_assembly,_chromosome:_5	AUGUSTUS	CDS	25355834	25355938	1	+	0	ID=g22769.t1.CDS5;Parent=g22769.t1;
OW387027.1_Nowickia_ferox_genome_assembly,_chromosome:_5	AUGUSTUS	exon	25355834	25355938	.	+	.	ID=g22769.t1.exon5;Parent=g22769.t1;
OW387027.1_Nowickia_ferox_genome_assembly,_chromosome:_5	AUGUSTUS	intron	25355939	25356002	1	+	.	ID=g22769.t1.intron5;Parent=g22769.t1;
OW387027.1_Nowickia_ferox_genome_assembly,_chromosome:_5	AUGUSTUS	CDS	25356003	25356146	1	+	0	ID=g22769.t1.CDS6;Parent=g22769.t1;
OW387027.1_Nowickia_ferox_genome_assembly,_chromosome:_5	AUGUSTUS	exon	25356003	25356146	.	+	.	ID=g22769.t1.exon6;Parent=g22769.t1;
OW387027.1_Nowickia_ferox_genome_assembly,_chromosome:_5	AUGUSTUS	intron	25356147	25356215	1	+	.	ID=g22769.t1.intron6;Parent=g22769.t1;
OW387027.1_Nowickia_ferox_genome_assembly,_chromosome:_5	AUGUSTUS	CDS	25356216	25356728	1	+	0	ID=g22769.t1.CDS7;Parent=g22769.t1;
OW387027.1_Nowickia_ferox_genome_assembly,_chromosome:_5	AUGUSTUS	exon	25356216	25356728	.	+	.	ID=g22769.t1.exon7;Parent=g22769.t1;
OW387027.1_Nowickia_ferox_genome_assembly,_chromosome:_5	AUGUSTUS	stop_codon	25356726	25356728	.	+	0	ID=g22769.t1.stop1;Parent=g22769.t1;
OW387027.1_Nowickia_ferox_genome_assembly,_chromosome:_5	AUGUSTUS	gene	25360341	25381810	.	+	.	ID=g22770;
OW387027.1_Nowickia_ferox_genome_assembly,_chromosome:_5	AUGUSTUS	mRNA	25360341	25381810	1	+	.	ID=g22770.t1;Parent=g22770;
OW387027.1_Nowickia_ferox_genome_assembly,_chromosome:_5	AUGUSTUS	start_codon	25360341	25360343	.	+	0	ID=g22770.t1.start1;Parent=g22770.t1;
OW387027.1_Nowickia_ferox_genome_assembly,_chromosome:_5	AUGUSTUS	CDS	25360341	25360606	1	+	0	ID=g22770.t1.CDS1;Parent=g22770.t1;
OW387027.1_Nowickia_ferox_genome_assembly,_chromosome:_5	AUGUSTUS	exon	25360341	25360606	.	+	.	ID=g22770.t1.exon1;Parent=g22770.t1;
OW387027.1_Nowickia_ferox_genome_assembly,_chromosome:_5	AUGUSTUS	intron	25360607	25360837	1	+	.	ID=g22770.t1.intron1;Parent=g22770.t1;
OW387027.1_Nowickia_ferox_genome_assembly,_chromosome:_5	AUGUSTUS	CDS	25360838	25361071	1	+	1	ID=g22770.t1.CDS2;Parent=g22770.t1;
OW387027.1_Nowickia_ferox_genome_assembly,_chromosome:_5	AUGUSTUS	exon	25360838	25361071	.	+	.	ID=g22770.t1.exon2;Parent=g22770.t1;
OW387027.1_Nowickia_ferox_genome_assembly,_chromosome:_5	AUGUSTUS	intron	25361072	25362567	1	+	.	ID=g22770.t1.intron2;Parent=g22770.t1;
OW387027.1_Nowickia_ferox_genome_assembly,_chromosome:_5	AUGUSTUS	CDS	25362568	25362901	1	+	1	ID=g22770.t1.CDS3;Parent=g22770.t1;
OW387027.1_Nowickia_ferox_genome_assembly,_chromosome:_5	AUGUSTUS	exon	25362568	25362901	.	+	.	ID=g22770.t1.exon3;Parent=g22770.t1;
OW387027.1_Nowickia_ferox_genome_assembly,_chromosome:_5	AUGUSTUS	intron	25362902	25380820	1	+	.	ID=g22770.t1.intron3;Parent=g22770.t1;
OW387027.1_Nowickia_ferox_genome_assembly,_chromosome:_5	AUGUSTUS	CDS	25380821	25380907	1	+	0	ID=g22770.t1.CDS4;Parent=g22770.t1;
OW387027.1_Nowickia_ferox_genome_assembly,_chromosome:_5	AUGUSTUS	exon	25380821	25380907	.	+	.	ID=g22770.t1.exon4;Parent=g22770.t1;
OW387027.1_Nowickia_ferox_genome_assembly,_chromosome:_5	AUGUSTUS	intron	25380908	25380991	1	+	.	ID=g22770.t1.intron4;Parent=g22770.t1;
OW387027.1_Nowickia_ferox_genome_assembly,_chromosome:_5	AUGUSTUS	CDS	25380992	25381096	1	+	0	ID=g22770.t1.CDS5;Parent=g22770.t1;
OW387027.1_Nowickia_ferox_genome_assembly,_chromosome:_5	AUGUSTUS	exon	25380992	25381096	.	+	.	ID=g22770.t1.exon5;Parent=g22770.t1;
OW387027.1_Nowickia_ferox_genome_assembly,_chromosome:_5	AUGUSTUS	intron	25381097	25381159	1	+	.	ID=g22770.t1.intron5;Parent=g22770.t1;
OW387027.1_Nowickia_ferox_genome_assembly,_chromosome:_5	AUGUSTUS	CDS	25381160	25381294	1	+	0	ID=g22770.t1.CDS6;Parent=g22770.t1;
OW387027.1_Nowickia_ferox_genome_assembly,_chromosome:_5	AUGUSTUS	exon	25381160	25381294	.	+	.	ID=g22770.t1.exon6;Parent=g22770.t1;
OW387027.1_Nowickia_ferox_genome_assembly,_chromosome:_5	AUGUSTUS	intron	25381295	25381369	1	+	.	ID=g22770.t1.intron6;Parent=g22770.t1;
OW387027.1_Nowickia_ferox_genome_assembly,_chromosome:_5	AUGUSTUS	CDS	25381370	25381810	1	+	0	ID=g22770.t1.CDS7;Parent=g22770.t1;
OW387027.1_Nowickia_ferox_genome_assembly,_chromosome:_5	AUGUSTUS	exon	25381370	25381810	.	+	.	ID=g22770.t1.exon7;Parent=g22770.t1;
OW387027.1_Nowickia_ferox_genome_assembly,_chromosome:_5	AUGUSTUS	stop_codon	25381808	25381810	.	+	0	ID=g22770.t1.stop1;Parent=g22770.t1;
OW387027.1_Nowickia_ferox_genome_assembly,_chromosome:_5	GeneMark.hmm3	mRNA	25360341	25362967	.	+	.	ID=g22770.t2;Parent=g22770;
OW387027.1_Nowickia_ferox_genome_assembly,_chromosome:_5	GeneMark.hmm3	start_codon	25360341	25360343	.	+	0	ID=g22770.t2.start1;Parent=g22770.t2;
OW387027.1_Nowickia_ferox_genome_assembly,_chromosome:_5	GeneMark.hmm3	CDS	25360341	25360606	.	+	0	ID=g22770.t2.CDS1;Parent=g22770.t2;
OW387027.1_Nowickia_ferox_genome_assembly,_chromosome:_5	GeneMark.hmm3	exon	25360341	25360606	0	+	.	ID=g22770.t2.exon1;Parent=g22770.t2;
OW387027.1_Nowickia_ferox_genome_assembly,_chromosome:_5	GeneMark.hmm3	intron	25360607	25360837	.	+	1	ID=g22770.t2.intron1;Parent=g22770.t2;
OW387027.1_Nowickia_ferox_genome_assembly,_chromosome:_5	GeneMark.hmm3	CDS	25360838	25361071	.	+	1	ID=g22770.t2.CDS2;Parent=g22770.t2;
OW387027.1_Nowickia_ferox_genome_assembly,_chromosome:_5	GeneMark.hmm3	exon	25360838	25361071	0	+	.	ID=g22770.t2.exon2;Parent=g22770.t2;
OW387027.1_Nowickia_ferox_genome_assembly,_chromosome:_5	GeneMark.hmm3	intron	25361072	25362567	.	+	1	ID=g22770.t2.intron2;Parent=g22770.t2;
OW387027.1_Nowickia_ferox_genome_assembly,_chromosome:_5	GeneMark.hmm3	CDS	25362568	25362967	.	+	1	ID=g22770.t2.CDS3;Parent=g22770.t2;
OW387027.1_Nowickia_ferox_genome_assembly,_chromosome:_5	GeneMark.hmm3	exon	25362568	25362967	0	+	.	ID=g22770.t2.exon3;Parent=g22770.t2;
OW387027.1_Nowickia_ferox_genome_assembly,_chromosome:_5	GeneMark.hmm3	stop_codon	25362965	25362967	.	+	0	ID=g22770.t2.stop1;Parent=g22770.t2;
OW387027.1_Nowickia_ferox_genome_assembly,_chromosome:_5	GeneMark.hmm3	mRNA	25380854	25381810	.	+	.	ID=g22770.t3;Parent=g22770;
OW387027.1_Nowickia_ferox_genome_assembly,_chromosome:_5	GeneMark.hmm3	start_codon	25380854	25380856	.	+	0	ID=g22770.t3.start1;Parent=g22770.t3;
OW387027.1_Nowickia_ferox_genome_assembly,_chromosome:_5	GeneMark.hmm3	CDS	25380854	25380907	.	+	0	ID=g22770.t3.CDS1;Parent=g22770.t3;
OW387027.1_Nowickia_ferox_genome_assembly,_chromosome:_5	GeneMark.hmm3	exon	25380854	25380907	0	+	.	ID=g22770.t3.exon1;Parent=g22770.t3;
OW387027.1_Nowickia_ferox_genome_assembly,_chromosome:_5	GeneMark.hmm3	intron	25380908	25380991	.	+	0	ID=g22770.t3.intron1;Parent=g22770.t3;
OW387027.1_Nowickia_ferox_genome_assembly,_chromosome:_5	GeneMark.hmm3	CDS	25380992	25381096	.	+	0	ID=g22770.t3.CDS2;Parent=g22770.t3;
OW387027.1_Nowickia_ferox_genome_assembly,_chromosome:_5	GeneMark.hmm3	exon	25380992	25381096	0	+	.	ID=g22770.t3.exon2;Parent=g22770.t3;
OW387027.1_Nowickia_ferox_genome_assembly,_chromosome:_5	GeneMark.hmm3	intron	25381097	25381159	.	+	0	ID=g22770.t3.intron2;Parent=g22770.t3;
OW387027.1_Nowickia_ferox_genome_assembly,_chromosome:_5	GeneMark.hmm3	CDS	25381160	25381294	.	+	0	ID=g22770.t3.CDS3;Parent=g22770.t3;
OW387027.1_Nowickia_ferox_genome_assembly,_chromosome:_5	GeneMark.hmm3	exon	25381160	25381294	0	+	.	ID=g22770.t3.exon3;Parent=g22770.t3;
OW387027.1_Nowickia_ferox_genome_assembly,_chromosome:_5	GeneMark.hmm3	intron	25381295	25381369	.	+	0	ID=g22770.t3.intron3;Parent=g22770.t3;
OW387027.1_Nowickia_ferox_genome_assembly,_chromosome:_5	GeneMark.hmm3	CDS	25381370	25381810	.	+	0	ID=g22770.t3.CDS4;Parent=g22770.t3;
OW387027.1_Nowickia_ferox_genome_assembly,_chromosome:_5	GeneMark.hmm3	exon	25381370	25381810	0	+	.	ID=g22770.t3.exon4;Parent=g22770.t3;
OW387027.1_Nowickia_ferox_genome_assembly,_chromosome:_5	GeneMark.hmm3	stop_codon	25381808	25381810	.	+	0	ID=g22770.t3.stop1;Parent=g22770.t3;
OW387027.1_Nowickia_ferox_genome_assembly,_chromosome:_5	AUGUSTUS	gene	25454870	25459109	.	-	.	ID=g22771;
OW387027.1_Nowickia_ferox_genome_assembly,_chromosome:_5	AUGUSTUS	mRNA	25454870	25459109	1	-	.	ID=g22771.t1;Parent=g22771;
OW387027.1_Nowickia_ferox_genome_assembly,_chromosome:_5	AUGUSTUS	stop_codon	25454870	25454872	.	-	0	ID=g22771.t1.stop1;Parent=g22771.t1;
OW387027.1_Nowickia_ferox_genome_assembly,_chromosome:_5	AUGUSTUS	CDS	25454870	25455122	1	-	1	ID=g22771.t1.CDS1;Parent=g22771.t1;
OW387027.1_Nowickia_ferox_genome_assembly,_chromosome:_5	AUGUSTUS	exon	25454870	25455122	.	-	.	ID=g22771.t1.exon1;Parent=g22771.t1;
OW387027.1_Nowickia_ferox_genome_assembly,_chromosome:_5	AUGUSTUS	intron	25455123	25456235	1	-	.	ID=g22771.t1.intron1;Parent=g22771.t1;
OW387027.1_Nowickia_ferox_genome_assembly,_chromosome:_5	AUGUSTUS	CDS	25456236	25456960	1	-	0	ID=g22771.t1.CDS2;Parent=g22771.t1;
OW387027.1_Nowickia_ferox_genome_assembly,_chromosome:_5	AUGUSTUS	exon	25456236	25456960	.	-	.	ID=g22771.t1.exon2;Parent=g22771.t1;
OW387027.1_Nowickia_ferox_genome_assembly,_chromosome:_5	AUGUSTUS	intron	25456961	25458911	1	-	.	ID=g22771.t1.intron2;Parent=g22771.t1;
OW387027.1_Nowickia_ferox_genome_assembly,_chromosome:_5	AUGUSTUS	CDS	25458912	25459109	1	-	0	ID=g22771.t1.CDS3;Parent=g22771.t1;
OW387027.1_Nowickia_ferox_genome_assembly,_chromosome:_5	AUGUSTUS	exon	25458912	25459109	.	-	.	ID=g22771.t1.exon3;Parent=g22771.t1;
OW387027.1_Nowickia_ferox_genome_assembly,_chromosome:_5	AUGUSTUS	start_codon	25459107	25459109	.	-	0	ID=g22771.t1.start1;Parent=g22771.t1;
OW387027.1_Nowickia_ferox_genome_assembly,_chromosome:_5	AUGUSTUS	gene	25480644	25481006	.	-	.	ID=g22772;
OW387027.1_Nowickia_ferox_genome_assembly,_chromosome:_5	AUGUSTUS	mRNA	25480644	25481006	1	-	.	ID=g22772.t1;Parent=g22772;
OW387027.1_Nowickia_ferox_genome_assembly,_chromosome:_5	AUGUSTUS	stop_codon	25480644	25480646	.	-	0	ID=g22772.t1.stop1;Parent=g22772.t1;
OW387027.1_Nowickia_ferox_genome_assembly,_chromosome:_5	AUGUSTUS	CDS	25480644	25481006	1	-	0	ID=g22772.t1.CDS1;Parent=g22772.t1;
OW387027.1_Nowickia_ferox_genome_assembly,_chromosome:_5	AUGUSTUS	exon	25480644	25481006	.	-	.	ID=g22772.t1.exon1;Parent=g22772.t1;
OW387027.1_Nowickia_ferox_genome_assembly,_chromosome:_5	AUGUSTUS	start_codon	25481004	25481006	.	-	0	ID=g22772.t1.start1;Parent=g22772.t1;
OW387027.1_Nowickia_ferox_genome_assembly,_chromosome:_5	AUGUSTUS	gene	25493344	25494078	.	+	.	ID=g22773;
OW387027.1_Nowickia_ferox_genome_assembly,_chromosome:_5	AUGUSTUS	mRNA	25493344	25494078	1	+	.	ID=g22773.t1;Parent=g22773;
OW387027.1_Nowickia_ferox_genome_assembly,_chromosome:_5	AUGUSTUS	start_codon	25493344	25493346	.	+	0	ID=g22773.t1.start1;Parent=g22773.t1;
OW387027.1_Nowickia_ferox_genome_assembly,_chromosome:_5	AUGUSTUS	CDS	25493344	25494078	1	+	0	ID=g22773.t1.CDS1;Parent=g22773.t1;
OW387027.1_Nowickia_ferox_genome_assembly,_chromosome:_5	AUGUSTUS	exon	25493344	25494078	.	+	.	ID=g22773.t1.exon1;Parent=g22773.t1;
OW387027.1_Nowickia_ferox_genome_assembly,_chromosome:_5	AUGUSTUS	stop_codon	25494076	25494078	.	+	0	ID=g22773.t1.stop1;Parent=g22773.t1;
OW387027.1_Nowickia_ferox_genome_assembly,_chromosome:_5	AUGUSTUS	gene	25500369	25500659	.	-	.	ID=g22774;
OW387027.1_Nowickia_ferox_genome_assembly,_chromosome:_5	AUGUSTUS	mRNA	25500369	25500659	1	-	.	ID=g22774.t1;Parent=g22774;
OW387027.1_Nowickia_ferox_genome_assembly,_chromosome:_5	AUGUSTUS	stop_codon	25500369	25500371	.	-	0	ID=g22774.t1.stop1;Parent=g22774.t1;
OW387027.1_Nowickia_ferox_genome_assembly,_chromosome:_5	AUGUSTUS	CDS	25500369	25500659	1	-	0	ID=g22774.t1.CDS1;Parent=g22774.t1;
OW387027.1_Nowickia_ferox_genome_assembly,_chromosome:_5	AUGUSTUS	exon	25500369	25500659	.	-	.	ID=g22774.t1.exon1;Parent=g22774.t1;
OW387027.1_Nowickia_ferox_genome_assembly,_chromosome:_5	AUGUSTUS	start_codon	25500657	25500659	.	-	0	ID=g22774.t1.start1;Parent=g22774.t1;
OW387027.1_Nowickia_ferox_genome_assembly,_chromosome:_5	AUGUSTUS	gene	25576006	25584535	.	+	.	ID=g22775;
OW387027.1_Nowickia_ferox_genome_assembly,_chromosome:_5	AUGUSTUS	mRNA	25576006	25584535	0.42	+	.	ID=g22775.t1;Parent=g22775;
OW387027.1_Nowickia_ferox_genome_assembly,_chromosome:_5	AUGUSTUS	start_codon	25576006	25576008	.	+	0	ID=g22775.t1.start1;Parent=g22775.t1;
OW387027.1_Nowickia_ferox_genome_assembly,_chromosome:_5	AUGUSTUS	CDS	25576006	25576561	0.93	+	0	ID=g22775.t1.CDS1;Parent=g22775.t1;
OW387027.1_Nowickia_ferox_genome_assembly,_chromosome:_5	AUGUSTUS	exon	25576006	25576561	.	+	.	ID=g22775.t1.exon1;Parent=g22775.t1;
OW387027.1_Nowickia_ferox_genome_assembly,_chromosome:_5	AUGUSTUS	intron	25576562	25576628	0.92	+	.	ID=g22775.t1.intron1;Parent=g22775.t1;
OW387027.1_Nowickia_ferox_genome_assembly,_chromosome:_5	AUGUSTUS	CDS	25576629	25576933	0.92	+	2	ID=g22775.t1.CDS2;Parent=g22775.t1;
OW387027.1_Nowickia_ferox_genome_assembly,_chromosome:_5	AUGUSTUS	exon	25576629	25576933	.	+	.	ID=g22775.t1.exon2;Parent=g22775.t1;
OW387027.1_Nowickia_ferox_genome_assembly,_chromosome:_5	AUGUSTUS	intron	25576934	25577003	1	+	.	ID=g22775.t1.intron2;Parent=g22775.t1;
OW387027.1_Nowickia_ferox_genome_assembly,_chromosome:_5	AUGUSTUS	CDS	25577004	25577604	0.6	+	0	ID=g22775.t1.CDS3;Parent=g22775.t1;
OW387027.1_Nowickia_ferox_genome_assembly,_chromosome:_5	AUGUSTUS	exon	25577004	25577604	.	+	.	ID=g22775.t1.exon3;Parent=g22775.t1;
OW387027.1_Nowickia_ferox_genome_assembly,_chromosome:_5	AUGUSTUS	intron	25577605	25584467	0.44	+	.	ID=g22775.t1.intron3;Parent=g22775.t1;
OW387027.1_Nowickia_ferox_genome_assembly,_chromosome:_5	AUGUSTUS	CDS	25584468	25584535	0.44	+	2	ID=g22775.t1.CDS4;Parent=g22775.t1;
OW387027.1_Nowickia_ferox_genome_assembly,_chromosome:_5	AUGUSTUS	exon	25584468	25584535	.	+	.	ID=g22775.t1.exon4;Parent=g22775.t1;
OW387027.1_Nowickia_ferox_genome_assembly,_chromosome:_5	AUGUSTUS	stop_codon	25584533	25584535	.	+	0	ID=g22775.t1.stop1;Parent=g22775.t1;
OW387027.1_Nowickia_ferox_genome_assembly,_chromosome:_5	AUGUSTUS	gene	25638754	25639344	.	-	.	ID=g22776;
OW387027.1_Nowickia_ferox_genome_assembly,_chromosome:_5	AUGUSTUS	mRNA	25638754	25639344	1	-	.	ID=g22776.t1;Parent=g22776;
OW387027.1_Nowickia_ferox_genome_assembly,_chromosome:_5	AUGUSTUS	stop_codon	25638754	25638756	.	-	0	ID=g22776.t1.stop1;Parent=g22776.t1;
OW387027.1_Nowickia_ferox_genome_assembly,_chromosome:_5	AUGUSTUS	CDS	25638754	25639248	1	-	0	ID=g22776.t1.CDS1;Parent=g22776.t1;
OW387027.1_Nowickia_ferox_genome_assembly,_chromosome:_5	AUGUSTUS	exon	25638754	25639248	.	-	.	ID=g22776.t1.exon1;Parent=g22776.t1;
OW387027.1_Nowickia_ferox_genome_assembly,_chromosome:_5	AUGUSTUS	intron	25639249	25639341	1	-	.	ID=g22776.t1.intron1;Parent=g22776.t1;
OW387027.1_Nowickia_ferox_genome_assembly,_chromosome:_5	AUGUSTUS	CDS	25639342	25639344	1	-	0	ID=g22776.t1.CDS2;Parent=g22776.t1;
OW387027.1_Nowickia_ferox_genome_assembly,_chromosome:_5	AUGUSTUS	exon	25639342	25639344	.	-	.	ID=g22776.t1.exon2;Parent=g22776.t1;
OW387027.1_Nowickia_ferox_genome_assembly,_chromosome:_5	AUGUSTUS	start_codon	25639342	25639344	.	-	0	ID=g22776.t1.start1;Parent=g22776.t1;
OW387027.1_Nowickia_ferox_genome_assembly,_chromosome:_5	AUGUSTUS	gene	25704250	25706120	.	-	.	ID=g22777;
OW387027.1_Nowickia_ferox_genome_assembly,_chromosome:_5	AUGUSTUS	mRNA	25704250	25706120	1	-	.	ID=g22777.t1;Parent=g22777;
OW387027.1_Nowickia_ferox_genome_assembly,_chromosome:_5	AUGUSTUS	stop_codon	25704250	25704252	.	-	0	ID=g22777.t1.stop1;Parent=g22777.t1;
OW387027.1_Nowickia_ferox_genome_assembly,_chromosome:_5	AUGUSTUS	CDS	25704250	25704579	1	-	0	ID=g22777.t1.CDS1;Parent=g22777.t1;
OW387027.1_Nowickia_ferox_genome_assembly,_chromosome:_5	AUGUSTUS	exon	25704250	25704579	.	-	.	ID=g22777.t1.exon1;Parent=g22777.t1;
OW387027.1_Nowickia_ferox_genome_assembly,_chromosome:_5	AUGUSTUS	intron	25704580	25704656	1	-	.	ID=g22777.t1.intron1;Parent=g22777.t1;
OW387027.1_Nowickia_ferox_genome_assembly,_chromosome:_5	AUGUSTUS	CDS	25704657	25705127	1	-	0	ID=g22777.t1.CDS2;Parent=g22777.t1;
OW387027.1_Nowickia_ferox_genome_assembly,_chromosome:_5	AUGUSTUS	exon	25704657	25705127	.	-	.	ID=g22777.t1.exon2;Parent=g22777.t1;
OW387027.1_Nowickia_ferox_genome_assembly,_chromosome:_5	AUGUSTUS	intron	25705128	25706066	1	-	.	ID=g22777.t1.intron2;Parent=g22777.t1;
OW387027.1_Nowickia_ferox_genome_assembly,_chromosome:_5	AUGUSTUS	CDS	25706067	25706120	1	-	0	ID=g22777.t1.CDS3;Parent=g22777.t1;
OW387027.1_Nowickia_ferox_genome_assembly,_chromosome:_5	AUGUSTUS	exon	25706067	25706120	.	-	.	ID=g22777.t1.exon3;Parent=g22777.t1;
OW387027.1_Nowickia_ferox_genome_assembly,_chromosome:_5	AUGUSTUS	start_codon	25706118	25706120	.	-	0	ID=g22777.t1.start1;Parent=g22777.t1;
OW387027.1_Nowickia_ferox_genome_assembly,_chromosome:_5	AUGUSTUS	gene	25708332	25709691	.	+	.	ID=g22778;
OW387027.1_Nowickia_ferox_genome_assembly,_chromosome:_5	AUGUSTUS	mRNA	25708332	25709691	1	+	.	ID=g22778.t1;Parent=g22778;
OW387027.1_Nowickia_ferox_genome_assembly,_chromosome:_5	AUGUSTUS	start_codon	25708332	25708334	.	+	0	ID=g22778.t1.start1;Parent=g22778.t1;
OW387027.1_Nowickia_ferox_genome_assembly,_chromosome:_5	AUGUSTUS	CDS	25708332	25708385	1	+	0	ID=g22778.t1.CDS1;Parent=g22778.t1;
OW387027.1_Nowickia_ferox_genome_assembly,_chromosome:_5	AUGUSTUS	exon	25708332	25708385	.	+	.	ID=g22778.t1.exon1;Parent=g22778.t1;
OW387027.1_Nowickia_ferox_genome_assembly,_chromosome:_5	AUGUSTUS	intron	25708386	25708827	1	+	.	ID=g22778.t1.intron1;Parent=g22778.t1;
OW387027.1_Nowickia_ferox_genome_assembly,_chromosome:_5	AUGUSTUS	CDS	25708828	25709298	1	+	0	ID=g22778.t1.CDS2;Parent=g22778.t1;
OW387027.1_Nowickia_ferox_genome_assembly,_chromosome:_5	AUGUSTUS	exon	25708828	25709298	.	+	.	ID=g22778.t1.exon2;Parent=g22778.t1;
OW387027.1_Nowickia_ferox_genome_assembly,_chromosome:_5	AUGUSTUS	intron	25709299	25709361	1	+	.	ID=g22778.t1.intron2;Parent=g22778.t1;
OW387027.1_Nowickia_ferox_genome_assembly,_chromosome:_5	AUGUSTUS	CDS	25709362	25709691	1	+	0	ID=g22778.t1.CDS3;Parent=g22778.t1;
OW387027.1_Nowickia_ferox_genome_assembly,_chromosome:_5	AUGUSTUS	exon	25709362	25709691	.	+	.	ID=g22778.t1.exon3;Parent=g22778.t1;
OW387027.1_Nowickia_ferox_genome_assembly,_chromosome:_5	AUGUSTUS	stop_codon	25709689	25709691	.	+	0	ID=g22778.t1.stop1;Parent=g22778.t1;
OW387027.1_Nowickia_ferox_genome_assembly,_chromosome:_5	AUGUSTUS	gene	25712018	25713391	.	-	.	ID=g22779;
OW387027.1_Nowickia_ferox_genome_assembly,_chromosome:_5	AUGUSTUS	mRNA	25712018	25713391	1	-	.	ID=g22779.t1;Parent=g22779;
OW387027.1_Nowickia_ferox_genome_assembly,_chromosome:_5	AUGUSTUS	stop_codon	25712018	25712020	.	-	0	ID=g22779.t1.stop1;Parent=g22779.t1;
OW387027.1_Nowickia_ferox_genome_assembly,_chromosome:_5	AUGUSTUS	CDS	25712018	25712347	1	-	0	ID=g22779.t1.CDS1;Parent=g22779.t1;
OW387027.1_Nowickia_ferox_genome_assembly,_chromosome:_5	AUGUSTUS	exon	25712018	25712347	.	-	.	ID=g22779.t1.exon1;Parent=g22779.t1;
OW387027.1_Nowickia_ferox_genome_assembly,_chromosome:_5	AUGUSTUS	intron	25712348	25712424	1	-	.	ID=g22779.t1.intron1;Parent=g22779.t1;
OW387027.1_Nowickia_ferox_genome_assembly,_chromosome:_5	AUGUSTUS	CDS	25712425	25712895	1	-	0	ID=g22779.t1.CDS2;Parent=g22779.t1;
OW387027.1_Nowickia_ferox_genome_assembly,_chromosome:_5	AUGUSTUS	exon	25712425	25712895	.	-	.	ID=g22779.t1.exon2;Parent=g22779.t1;
OW387027.1_Nowickia_ferox_genome_assembly,_chromosome:_5	AUGUSTUS	intron	25712896	25713337	1	-	.	ID=g22779.t1.intron2;Parent=g22779.t1;
OW387027.1_Nowickia_ferox_genome_assembly,_chromosome:_5	AUGUSTUS	CDS	25713338	25713391	1	-	0	ID=g22779.t1.CDS3;Parent=g22779.t1;
OW387027.1_Nowickia_ferox_genome_assembly,_chromosome:_5	AUGUSTUS	exon	25713338	25713391	.	-	.	ID=g22779.t1.exon3;Parent=g22779.t1;
OW387027.1_Nowickia_ferox_genome_assembly,_chromosome:_5	AUGUSTUS	start_codon	25713389	25713391	.	-	0	ID=g22779.t1.start1;Parent=g22779.t1;
OW387027.1_Nowickia_ferox_genome_assembly,_chromosome:_5	AUGUSTUS	gene	25835251	25836843	.	+	.	ID=g22780;
OW387027.1_Nowickia_ferox_genome_assembly,_chromosome:_5	AUGUSTUS	mRNA	25835251	25836843	1	+	.	ID=g22780.t1;Parent=g22780;
OW387027.1_Nowickia_ferox_genome_assembly,_chromosome:_5	AUGUSTUS	start_codon	25835251	25835253	.	+	0	ID=g22780.t1.start1;Parent=g22780.t1;
OW387027.1_Nowickia_ferox_genome_assembly,_chromosome:_5	AUGUSTUS	CDS	25835251	25836843	1	+	0	ID=g22780.t1.CDS1;Parent=g22780.t1;
OW387027.1_Nowickia_ferox_genome_assembly,_chromosome:_5	AUGUSTUS	exon	25835251	25836843	.	+	.	ID=g22780.t1.exon1;Parent=g22780.t1;
OW387027.1_Nowickia_ferox_genome_assembly,_chromosome:_5	AUGUSTUS	stop_codon	25836841	25836843	.	+	0	ID=g22780.t1.stop1;Parent=g22780.t1;
OW387027.1_Nowickia_ferox_genome_assembly,_chromosome:_5	AUGUSTUS	gene	25836956	25839721	.	+	.	ID=g22781;
OW387027.1_Nowickia_ferox_genome_assembly,_chromosome:_5	AUGUSTUS	mRNA	25836956	25839721	1	+	.	ID=g22781.t1;Parent=g22781;
OW387027.1_Nowickia_ferox_genome_assembly,_chromosome:_5	AUGUSTUS	start_codon	25836956	25836958	.	+	0	ID=g22781.t1.start1;Parent=g22781.t1;
OW387027.1_Nowickia_ferox_genome_assembly,_chromosome:_5	AUGUSTUS	CDS	25836956	25839721	1	+	0	ID=g22781.t1.CDS1;Parent=g22781.t1;
OW387027.1_Nowickia_ferox_genome_assembly,_chromosome:_5	AUGUSTUS	exon	25836956	25839721	.	+	.	ID=g22781.t1.exon1;Parent=g22781.t1;
OW387027.1_Nowickia_ferox_genome_assembly,_chromosome:_5	AUGUSTUS	stop_codon	25839719	25839721	.	+	0	ID=g22781.t1.stop1;Parent=g22781.t1;
OW387027.1_Nowickia_ferox_genome_assembly,_chromosome:_5	AUGUSTUS	gene	25896548	25904261	.	+	.	ID=g22782;
OW387027.1_Nowickia_ferox_genome_assembly,_chromosome:_5	AUGUSTUS	mRNA	25896548	25904261	0.31	+	.	ID=g22782.t1;Parent=g22782;
OW387027.1_Nowickia_ferox_genome_assembly,_chromosome:_5	AUGUSTUS	start_codon	25896548	25896550	.	+	0	ID=g22782.t1.start1;Parent=g22782.t1;
OW387027.1_Nowickia_ferox_genome_assembly,_chromosome:_5	AUGUSTUS	CDS	25896548	25896652	0.71	+	0	ID=g22782.t1.CDS1;Parent=g22782.t1;
OW387027.1_Nowickia_ferox_genome_assembly,_chromosome:_5	AUGUSTUS	exon	25896548	25896652	.	+	.	ID=g22782.t1.exon1;Parent=g22782.t1;
OW387027.1_Nowickia_ferox_genome_assembly,_chromosome:_5	AUGUSTUS	intron	25896653	25896817	0.7	+	.	ID=g22782.t1.intron1;Parent=g22782.t1;
OW387027.1_Nowickia_ferox_genome_assembly,_chromosome:_5	AUGUSTUS	CDS	25896818	25897304	0.56	+	0	ID=g22782.t1.CDS2;Parent=g22782.t1;
OW387027.1_Nowickia_ferox_genome_assembly,_chromosome:_5	AUGUSTUS	exon	25896818	25897304	.	+	.	ID=g22782.t1.exon2;Parent=g22782.t1;
OW387027.1_Nowickia_ferox_genome_assembly,_chromosome:_5	AUGUSTUS	intron	25897305	25904187	0.45	+	.	ID=g22782.t1.intron2;Parent=g22782.t1;
OW387027.1_Nowickia_ferox_genome_assembly,_chromosome:_5	AUGUSTUS	CDS	25904188	25904261	0.65	+	2	ID=g22782.t1.CDS3;Parent=g22782.t1;
OW387027.1_Nowickia_ferox_genome_assembly,_chromosome:_5	AUGUSTUS	exon	25904188	25904261	.	+	.	ID=g22782.t1.exon3;Parent=g22782.t1;
OW387027.1_Nowickia_ferox_genome_assembly,_chromosome:_5	AUGUSTUS	stop_codon	25904259	25904261	.	+	0	ID=g22782.t1.stop1;Parent=g22782.t1;
OW387027.1_Nowickia_ferox_genome_assembly,_chromosome:_5	AUGUSTUS	gene	26181597	26181806	.	+	.	ID=g22783;
OW387027.1_Nowickia_ferox_genome_assembly,_chromosome:_5	AUGUSTUS	mRNA	26181597	26181806	1	+	.	ID=g22783.t1;Parent=g22783;
OW387027.1_Nowickia_ferox_genome_assembly,_chromosome:_5	AUGUSTUS	start_codon	26181597	26181599	.	+	0	ID=g22783.t1.start1;Parent=g22783.t1;
OW387027.1_Nowickia_ferox_genome_assembly,_chromosome:_5	AUGUSTUS	CDS	26181597	26181806	1	+	0	ID=g22783.t1.CDS1;Parent=g22783.t1;
OW387027.1_Nowickia_ferox_genome_assembly,_chromosome:_5	AUGUSTUS	exon	26181597	26181806	.	+	.	ID=g22783.t1.exon1;Parent=g22783.t1;
OW387027.1_Nowickia_ferox_genome_assembly,_chromosome:_5	AUGUSTUS	stop_codon	26181804	26181806	.	+	0	ID=g22783.t1.stop1;Parent=g22783.t1;
OW387027.1_Nowickia_ferox_genome_assembly,_chromosome:_5	AUGUSTUS	gene	26281033	26293108	.	+	.	ID=g22784;
OW387027.1_Nowickia_ferox_genome_assembly,_chromosome:_5	AUGUSTUS	mRNA	26281033	26293108	0.68	+	.	ID=g22784.t1;Parent=g22784;
OW387027.1_Nowickia_ferox_genome_assembly,_chromosome:_5	AUGUSTUS	start_codon	26281033	26281035	.	+	0	ID=g22784.t1.start1;Parent=g22784.t1;
OW387027.1_Nowickia_ferox_genome_assembly,_chromosome:_5	AUGUSTUS	CDS	26281033	26281236	1	+	0	ID=g22784.t1.CDS1;Parent=g22784.t1;
OW387027.1_Nowickia_ferox_genome_assembly,_chromosome:_5	AUGUSTUS	exon	26281033	26281236	.	+	.	ID=g22784.t1.exon1;Parent=g22784.t1;
OW387027.1_Nowickia_ferox_genome_assembly,_chromosome:_5	AUGUSTUS	intron	26281237	26289587	1	+	.	ID=g22784.t1.intron1;Parent=g22784.t1;
OW387027.1_Nowickia_ferox_genome_assembly,_chromosome:_5	AUGUSTUS	CDS	26289588	26289767	1	+	0	ID=g22784.t1.CDS2;Parent=g22784.t1;
OW387027.1_Nowickia_ferox_genome_assembly,_chromosome:_5	AUGUSTUS	exon	26289588	26289767	.	+	.	ID=g22784.t1.exon2;Parent=g22784.t1;
OW387027.1_Nowickia_ferox_genome_assembly,_chromosome:_5	AUGUSTUS	intron	26289768	26292615	1	+	.	ID=g22784.t1.intron2;Parent=g22784.t1;
OW387027.1_Nowickia_ferox_genome_assembly,_chromosome:_5	AUGUSTUS	CDS	26292616	26292849	1	+	0	ID=g22784.t1.CDS3;Parent=g22784.t1;
OW387027.1_Nowickia_ferox_genome_assembly,_chromosome:_5	AUGUSTUS	exon	26292616	26292849	.	+	.	ID=g22784.t1.exon3;Parent=g22784.t1;
OW387027.1_Nowickia_ferox_genome_assembly,_chromosome:_5	AUGUSTUS	intron	26292850	26293027	0.68	+	.	ID=g22784.t1.intron3;Parent=g22784.t1;
OW387027.1_Nowickia_ferox_genome_assembly,_chromosome:_5	AUGUSTUS	CDS	26293028	26293108	0.68	+	0	ID=g22784.t1.CDS4;Parent=g22784.t1;
OW387027.1_Nowickia_ferox_genome_assembly,_chromosome:_5	AUGUSTUS	exon	26293028	26293108	.	+	.	ID=g22784.t1.exon4;Parent=g22784.t1;
OW387027.1_Nowickia_ferox_genome_assembly,_chromosome:_5	AUGUSTUS	stop_codon	26293106	26293108	.	+	0	ID=g22784.t1.stop1;Parent=g22784.t1;
OW387027.1_Nowickia_ferox_genome_assembly,_chromosome:_5	AUGUSTUS	gene	26316159	26326246	.	+	.	ID=g22785;
OW387027.1_Nowickia_ferox_genome_assembly,_chromosome:_5	AUGUSTUS	mRNA	26316159	26326246	0.98	+	.	ID=g22785.t1;Parent=g22785;
OW387027.1_Nowickia_ferox_genome_assembly,_chromosome:_5	AUGUSTUS	start_codon	26316159	26316161	.	+	0	ID=g22785.t1.start1;Parent=g22785.t1;
OW387027.1_Nowickia_ferox_genome_assembly,_chromosome:_5	AUGUSTUS	CDS	26316159	26316317	1	+	0	ID=g22785.t1.CDS1;Parent=g22785.t1;
OW387027.1_Nowickia_ferox_genome_assembly,_chromosome:_5	AUGUSTUS	exon	26316159	26316317	.	+	.	ID=g22785.t1.exon1;Parent=g22785.t1;
OW387027.1_Nowickia_ferox_genome_assembly,_chromosome:_5	AUGUSTUS	intron	26316318	26321570	1	+	.	ID=g22785.t1.intron1;Parent=g22785.t1;
OW387027.1_Nowickia_ferox_genome_assembly,_chromosome:_5	AUGUSTUS	CDS	26321571	26321612	1	+	0	ID=g22785.t1.CDS2;Parent=g22785.t1;
OW387027.1_Nowickia_ferox_genome_assembly,_chromosome:_5	AUGUSTUS	exon	26321571	26321612	.	+	.	ID=g22785.t1.exon2;Parent=g22785.t1;
OW387027.1_Nowickia_ferox_genome_assembly,_chromosome:_5	AUGUSTUS	intron	26321613	26323729	1	+	.	ID=g22785.t1.intron2;Parent=g22785.t1;
OW387027.1_Nowickia_ferox_genome_assembly,_chromosome:_5	AUGUSTUS	CDS	26323730	26326246	0.98	+	0	ID=g22785.t1.CDS3;Parent=g22785.t1;
OW387027.1_Nowickia_ferox_genome_assembly,_chromosome:_5	AUGUSTUS	exon	26323730	26326246	.	+	.	ID=g22785.t1.exon3;Parent=g22785.t1;
OW387027.1_Nowickia_ferox_genome_assembly,_chromosome:_5	AUGUSTUS	stop_codon	26326244	26326246	.	+	0	ID=g22785.t1.stop1;Parent=g22785.t1;
OW387027.1_Nowickia_ferox_genome_assembly,_chromosome:_5	AUGUSTUS	gene	26362185	26369240	.	+	.	ID=g22786;
OW387027.1_Nowickia_ferox_genome_assembly,_chromosome:_5	AUGUSTUS	mRNA	26362185	26369240	1	+	.	ID=g22786.t1;Parent=g22786;
OW387027.1_Nowickia_ferox_genome_assembly,_chromosome:_5	AUGUSTUS	start_codon	26362185	26362187	.	+	0	ID=g22786.t1.start1;Parent=g22786.t1;
OW387027.1_Nowickia_ferox_genome_assembly,_chromosome:_5	AUGUSTUS	CDS	26362185	26362227	1	+	0	ID=g22786.t1.CDS1;Parent=g22786.t1;
OW387027.1_Nowickia_ferox_genome_assembly,_chromosome:_5	AUGUSTUS	exon	26362185	26362227	.	+	.	ID=g22786.t1.exon1;Parent=g22786.t1;
OW387027.1_Nowickia_ferox_genome_assembly,_chromosome:_5	AUGUSTUS	intron	26362228	26367972	1	+	.	ID=g22786.t1.intron1;Parent=g22786.t1;
OW387027.1_Nowickia_ferox_genome_assembly,_chromosome:_5	AUGUSTUS	CDS	26367973	26369240	1	+	2	ID=g22786.t1.CDS2;Parent=g22786.t1;
OW387027.1_Nowickia_ferox_genome_assembly,_chromosome:_5	AUGUSTUS	exon	26367973	26369240	.	+	.	ID=g22786.t1.exon2;Parent=g22786.t1;
OW387027.1_Nowickia_ferox_genome_assembly,_chromosome:_5	AUGUSTUS	stop_codon	26369238	26369240	.	+	0	ID=g22786.t1.stop1;Parent=g22786.t1;
OW387027.1_Nowickia_ferox_genome_assembly,_chromosome:_5	AUGUSTUS	gene	26433557	26437534	.	-	.	ID=g22787;
OW387027.1_Nowickia_ferox_genome_assembly,_chromosome:_5	AUGUSTUS	mRNA	26433557	26437534	0.3	-	.	ID=g22787.t1;Parent=g22787;
OW387027.1_Nowickia_ferox_genome_assembly,_chromosome:_5	AUGUSTUS	stop_codon	26433557	26433559	.	-	0	ID=g22787.t1.stop1;Parent=g22787.t1;
OW387027.1_Nowickia_ferox_genome_assembly,_chromosome:_5	AUGUSTUS	CDS	26433557	26433663	0.98	-	2	ID=g22787.t1.CDS1;Parent=g22787.t1;
OW387027.1_Nowickia_ferox_genome_assembly,_chromosome:_5	AUGUSTUS	exon	26433557	26433663	.	-	.	ID=g22787.t1.exon1;Parent=g22787.t1;
OW387027.1_Nowickia_ferox_genome_assembly,_chromosome:_5	AUGUSTUS	intron	26433664	26434059	0.97	-	.	ID=g22787.t1.intron1;Parent=g22787.t1;
OW387027.1_Nowickia_ferox_genome_assembly,_chromosome:_5	AUGUSTUS	CDS	26434060	26436138	0.54	-	2	ID=g22787.t1.CDS2;Parent=g22787.t1;
OW387027.1_Nowickia_ferox_genome_assembly,_chromosome:_5	AUGUSTUS	exon	26434060	26436138	.	-	.	ID=g22787.t1.exon2;Parent=g22787.t1;
OW387027.1_Nowickia_ferox_genome_assembly,_chromosome:_5	AUGUSTUS	intron	26436139	26436978	0.57	-	.	ID=g22787.t1.intron2;Parent=g22787.t1;
OW387027.1_Nowickia_ferox_genome_assembly,_chromosome:_5	AUGUSTUS	CDS	26436979	26437088	0.59	-	1	ID=g22787.t1.CDS3;Parent=g22787.t1;
OW387027.1_Nowickia_ferox_genome_assembly,_chromosome:_5	AUGUSTUS	exon	26436979	26437088	.	-	.	ID=g22787.t1.exon3;Parent=g22787.t1;
OW387027.1_Nowickia_ferox_genome_assembly,_chromosome:_5	AUGUSTUS	intron	26437089	26437286	0.59	-	.	ID=g22787.t1.intron3;Parent=g22787.t1;
OW387027.1_Nowickia_ferox_genome_assembly,_chromosome:_5	AUGUSTUS	CDS	26437287	26437534	0.59	-	0	ID=g22787.t1.CDS4;Parent=g22787.t1;
OW387027.1_Nowickia_ferox_genome_assembly,_chromosome:_5	AUGUSTUS	exon	26437287	26437534	.	-	.	ID=g22787.t1.exon4;Parent=g22787.t1;
OW387027.1_Nowickia_ferox_genome_assembly,_chromosome:_5	AUGUSTUS	start_codon	26437532	26437534	.	-	0	ID=g22787.t1.start1;Parent=g22787.t1;
OW387027.1_Nowickia_ferox_genome_assembly,_chromosome:_5	AUGUSTUS	gene	26466998	26469010	.	-	.	ID=g22788;
OW387027.1_Nowickia_ferox_genome_assembly,_chromosome:_5	AUGUSTUS	mRNA	26466998	26469010	1	-	.	ID=g22788.t1;Parent=g22788;
OW387027.1_Nowickia_ferox_genome_assembly,_chromosome:_5	AUGUSTUS	stop_codon	26466998	26467000	.	-	0	ID=g22788.t1.stop1;Parent=g22788.t1;
OW387027.1_Nowickia_ferox_genome_assembly,_chromosome:_5	AUGUSTUS	CDS	26466998	26469010	1	-	0	ID=g22788.t1.CDS1;Parent=g22788.t1;
OW387027.1_Nowickia_ferox_genome_assembly,_chromosome:_5	AUGUSTUS	exon	26466998	26469010	.	-	.	ID=g22788.t1.exon1;Parent=g22788.t1;
OW387027.1_Nowickia_ferox_genome_assembly,_chromosome:_5	AUGUSTUS	start_codon	26469008	26469010	.	-	0	ID=g22788.t1.start1;Parent=g22788.t1;
OW387027.1_Nowickia_ferox_genome_assembly,_chromosome:_5	AUGUSTUS	gene	26671520	26676480	.	-	.	ID=g22789;
OW387027.1_Nowickia_ferox_genome_assembly,_chromosome:_5	AUGUSTUS	mRNA	26671520	26676480	1	-	.	ID=g22789.t1;Parent=g22789;
OW387027.1_Nowickia_ferox_genome_assembly,_chromosome:_5	AUGUSTUS	stop_codon	26671520	26671522	.	-	0	ID=g22789.t1.stop1;Parent=g22789.t1;
OW387027.1_Nowickia_ferox_genome_assembly,_chromosome:_5	AUGUSTUS	CDS	26671520	26672073	1	-	2	ID=g22789.t1.CDS1;Parent=g22789.t1;
OW387027.1_Nowickia_ferox_genome_assembly,_chromosome:_5	AUGUSTUS	exon	26671520	26672073	.	-	.	ID=g22789.t1.exon1;Parent=g22789.t1;
OW387027.1_Nowickia_ferox_genome_assembly,_chromosome:_5	AUGUSTUS	intron	26672074	26672829	1	-	.	ID=g22789.t1.intron1;Parent=g22789.t1;
OW387027.1_Nowickia_ferox_genome_assembly,_chromosome:_5	AUGUSTUS	CDS	26672830	26673564	1	-	2	ID=g22789.t1.CDS2;Parent=g22789.t1;
OW387027.1_Nowickia_ferox_genome_assembly,_chromosome:_5	AUGUSTUS	exon	26672830	26673564	.	-	.	ID=g22789.t1.exon2;Parent=g22789.t1;
OW387027.1_Nowickia_ferox_genome_assembly,_chromosome:_5	AUGUSTUS	intron	26673565	26673630	1	-	.	ID=g22789.t1.intron2;Parent=g22789.t1;
OW387027.1_Nowickia_ferox_genome_assembly,_chromosome:_5	AUGUSTUS	CDS	26673631	26673736	1	-	0	ID=g22789.t1.CDS3;Parent=g22789.t1;
OW387027.1_Nowickia_ferox_genome_assembly,_chromosome:_5	AUGUSTUS	exon	26673631	26673736	.	-	.	ID=g22789.t1.exon3;Parent=g22789.t1;
OW387027.1_Nowickia_ferox_genome_assembly,_chromosome:_5	AUGUSTUS	intron	26673737	26676354	1	-	.	ID=g22789.t1.intron3;Parent=g22789.t1;
OW387027.1_Nowickia_ferox_genome_assembly,_chromosome:_5	AUGUSTUS	CDS	26676355	26676480	1	-	0	ID=g22789.t1.CDS4;Parent=g22789.t1;
OW387027.1_Nowickia_ferox_genome_assembly,_chromosome:_5	AUGUSTUS	exon	26676355	26676480	.	-	.	ID=g22789.t1.exon4;Parent=g22789.t1;
OW387027.1_Nowickia_ferox_genome_assembly,_chromosome:_5	AUGUSTUS	start_codon	26676478	26676480	.	-	0	ID=g22789.t1.start1;Parent=g22789.t1;
OW387027.1_Nowickia_ferox_genome_assembly,_chromosome:_5	AUGUSTUS	gene	26704036	26708748	.	-	.	ID=g22790;
OW387027.1_Nowickia_ferox_genome_assembly,_chromosome:_5	AUGUSTUS	mRNA	26704036	26708748	1	-	.	ID=g22790.t1;Parent=g22790;
OW387027.1_Nowickia_ferox_genome_assembly,_chromosome:_5	AUGUSTUS	stop_codon	26704036	26704038	.	-	0	ID=g22790.t1.stop1;Parent=g22790.t1;
OW387027.1_Nowickia_ferox_genome_assembly,_chromosome:_5	AUGUSTUS	CDS	26704036	26704583	1	-	2	ID=g22790.t1.CDS1;Parent=g22790.t1;
OW387027.1_Nowickia_ferox_genome_assembly,_chromosome:_5	AUGUSTUS	exon	26704036	26704583	.	-	.	ID=g22790.t1.exon1;Parent=g22790.t1;
OW387027.1_Nowickia_ferox_genome_assembly,_chromosome:_5	AUGUSTUS	intron	26704584	26704647	1	-	.	ID=g22790.t1.intron1;Parent=g22790.t1;
OW387027.1_Nowickia_ferox_genome_assembly,_chromosome:_5	AUGUSTUS	CDS	26704648	26704820	1	-	1	ID=g22790.t1.CDS2;Parent=g22790.t1;
OW387027.1_Nowickia_ferox_genome_assembly,_chromosome:_5	AUGUSTUS	exon	26704648	26704820	.	-	.	ID=g22790.t1.exon2;Parent=g22790.t1;
OW387027.1_Nowickia_ferox_genome_assembly,_chromosome:_5	AUGUSTUS	intron	26704821	26704884	1	-	.	ID=g22790.t1.intron2;Parent=g22790.t1;
OW387027.1_Nowickia_ferox_genome_assembly,_chromosome:_5	AUGUSTUS	CDS	26704885	26705595	1	-	1	ID=g22790.t1.CDS3;Parent=g22790.t1;
OW387027.1_Nowickia_ferox_genome_assembly,_chromosome:_5	AUGUSTUS	exon	26704885	26705595	.	-	.	ID=g22790.t1.exon3;Parent=g22790.t1;
OW387027.1_Nowickia_ferox_genome_assembly,_chromosome:_5	AUGUSTUS	intron	26705596	26708326	1	-	.	ID=g22790.t1.intron3;Parent=g22790.t1;
OW387027.1_Nowickia_ferox_genome_assembly,_chromosome:_5	AUGUSTUS	CDS	26708327	26708748	1	-	0	ID=g22790.t1.CDS4;Parent=g22790.t1;
OW387027.1_Nowickia_ferox_genome_assembly,_chromosome:_5	AUGUSTUS	exon	26708327	26708748	.	-	.	ID=g22790.t1.exon4;Parent=g22790.t1;
OW387027.1_Nowickia_ferox_genome_assembly,_chromosome:_5	AUGUSTUS	start_codon	26708746	26708748	.	-	0	ID=g22790.t1.start1;Parent=g22790.t1;
OW387027.1_Nowickia_ferox_genome_assembly,_chromosome:_5	AUGUSTUS	gene	26729046	26733267	.	+	.	ID=g22791;
OW387027.1_Nowickia_ferox_genome_assembly,_chromosome:_5	AUGUSTUS	mRNA	26729046	26733267	1	+	.	ID=g22791.t1;Parent=g22791;
OW387027.1_Nowickia_ferox_genome_assembly,_chromosome:_5	AUGUSTUS	start_codon	26729046	26729048	.	+	0	ID=g22791.t1.start1;Parent=g22791.t1;
OW387027.1_Nowickia_ferox_genome_assembly,_chromosome:_5	AUGUSTUS	CDS	26729046	26729354	1	+	0	ID=g22791.t1.CDS1;Parent=g22791.t1;
OW387027.1_Nowickia_ferox_genome_assembly,_chromosome:_5	AUGUSTUS	exon	26729046	26729354	.	+	.	ID=g22791.t1.exon1;Parent=g22791.t1;
OW387027.1_Nowickia_ferox_genome_assembly,_chromosome:_5	AUGUSTUS	intron	26729355	26729432	1	+	.	ID=g22791.t1.intron1;Parent=g22791.t1;
OW387027.1_Nowickia_ferox_genome_assembly,_chromosome:_5	AUGUSTUS	CDS	26729433	26729579	1	+	0	ID=g22791.t1.CDS2;Parent=g22791.t1;
OW387027.1_Nowickia_ferox_genome_assembly,_chromosome:_5	AUGUSTUS	exon	26729433	26729579	.	+	.	ID=g22791.t1.exon2;Parent=g22791.t1;
OW387027.1_Nowickia_ferox_genome_assembly,_chromosome:_5	AUGUSTUS	intron	26729580	26732732	1	+	.	ID=g22791.t1.intron2;Parent=g22791.t1;
OW387027.1_Nowickia_ferox_genome_assembly,_chromosome:_5	AUGUSTUS	CDS	26732733	26733041	1	+	0	ID=g22791.t1.CDS3;Parent=g22791.t1;
OW387027.1_Nowickia_ferox_genome_assembly,_chromosome:_5	AUGUSTUS	exon	26732733	26733041	.	+	.	ID=g22791.t1.exon3;Parent=g22791.t1;
OW387027.1_Nowickia_ferox_genome_assembly,_chromosome:_5	AUGUSTUS	intron	26733042	26733099	1	+	.	ID=g22791.t1.intron3;Parent=g22791.t1;
OW387027.1_Nowickia_ferox_genome_assembly,_chromosome:_5	AUGUSTUS	CDS	26733100	26733267	1	+	0	ID=g22791.t1.CDS4;Parent=g22791.t1;
OW387027.1_Nowickia_ferox_genome_assembly,_chromosome:_5	AUGUSTUS	exon	26733100	26733267	.	+	.	ID=g22791.t1.exon4;Parent=g22791.t1;
OW387027.1_Nowickia_ferox_genome_assembly,_chromosome:_5	AUGUSTUS	stop_codon	26733265	26733267	.	+	0	ID=g22791.t1.stop1;Parent=g22791.t1;
OW387027.1_Nowickia_ferox_genome_assembly,_chromosome:_5	AUGUSTUS	gene	26738981	26760689	.	+	.	ID=g22792;
OW387027.1_Nowickia_ferox_genome_assembly,_chromosome:_5	AUGUSTUS	mRNA	26738981	26760689	1	+	.	ID=g22792.t1;Parent=g22792;
OW387027.1_Nowickia_ferox_genome_assembly,_chromosome:_5	AUGUSTUS	start_codon	26738981	26738983	.	+	0	ID=g22792.t1.start1;Parent=g22792.t1;
OW387027.1_Nowickia_ferox_genome_assembly,_chromosome:_5	AUGUSTUS	CDS	26738981	26739307	1	+	0	ID=g22792.t1.CDS1;Parent=g22792.t1;
OW387027.1_Nowickia_ferox_genome_assembly,_chromosome:_5	AUGUSTUS	exon	26738981	26739307	.	+	.	ID=g22792.t1.exon1;Parent=g22792.t1;
OW387027.1_Nowickia_ferox_genome_assembly,_chromosome:_5	AUGUSTUS	intron	26739308	26758933	1	+	.	ID=g22792.t1.intron1;Parent=g22792.t1;
OW387027.1_Nowickia_ferox_genome_assembly,_chromosome:_5	AUGUSTUS	CDS	26758934	26759074	1	+	0	ID=g22792.t1.CDS2;Parent=g22792.t1;
OW387027.1_Nowickia_ferox_genome_assembly,_chromosome:_5	AUGUSTUS	exon	26758934	26759074	.	+	.	ID=g22792.t1.exon2;Parent=g22792.t1;
OW387027.1_Nowickia_ferox_genome_assembly,_chromosome:_5	AUGUSTUS	intron	26759075	26760212	1	+	.	ID=g22792.t1.intron2;Parent=g22792.t1;
OW387027.1_Nowickia_ferox_genome_assembly,_chromosome:_5	AUGUSTUS	CDS	26760213	26760689	1	+	0	ID=g22792.t1.CDS3;Parent=g22792.t1;
OW387027.1_Nowickia_ferox_genome_assembly,_chromosome:_5	AUGUSTUS	exon	26760213	26760689	.	+	.	ID=g22792.t1.exon3;Parent=g22792.t1;
OW387027.1_Nowickia_ferox_genome_assembly,_chromosome:_5	AUGUSTUS	stop_codon	26760687	26760689	.	+	0	ID=g22792.t1.stop1;Parent=g22792.t1;
OW387027.1_Nowickia_ferox_genome_assembly,_chromosome:_5	AUGUSTUS	gene	26764952	26777021	.	-	.	ID=g22793;
OW387027.1_Nowickia_ferox_genome_assembly,_chromosome:_5	AUGUSTUS	mRNA	26764952	26777021	1	-	.	ID=g22793.t1;Parent=g22793;
OW387027.1_Nowickia_ferox_genome_assembly,_chromosome:_5	AUGUSTUS	stop_codon	26764952	26764954	.	-	0	ID=g22793.t1.stop1;Parent=g22793.t1;
OW387027.1_Nowickia_ferox_genome_assembly,_chromosome:_5	AUGUSTUS	CDS	26764952	26766353	1	-	1	ID=g22793.t1.CDS1;Parent=g22793.t1;
OW387027.1_Nowickia_ferox_genome_assembly,_chromosome:_5	AUGUSTUS	exon	26764952	26766353	.	-	.	ID=g22793.t1.exon1;Parent=g22793.t1;
OW387027.1_Nowickia_ferox_genome_assembly,_chromosome:_5	AUGUSTUS	intron	26766354	26775983	1	-	.	ID=g22793.t1.intron1;Parent=g22793.t1;
OW387027.1_Nowickia_ferox_genome_assembly,_chromosome:_5	AUGUSTUS	CDS	26775984	26776705	1	-	0	ID=g22793.t1.CDS2;Parent=g22793.t1;
OW387027.1_Nowickia_ferox_genome_assembly,_chromosome:_5	AUGUSTUS	exon	26775984	26776705	.	-	.	ID=g22793.t1.exon2;Parent=g22793.t1;
OW387027.1_Nowickia_ferox_genome_assembly,_chromosome:_5	AUGUSTUS	intron	26776706	26776940	1	-	.	ID=g22793.t1.intron2;Parent=g22793.t1;
OW387027.1_Nowickia_ferox_genome_assembly,_chromosome:_5	AUGUSTUS	CDS	26776941	26777021	1	-	0	ID=g22793.t1.CDS3;Parent=g22793.t1;
OW387027.1_Nowickia_ferox_genome_assembly,_chromosome:_5	AUGUSTUS	exon	26776941	26777021	.	-	.	ID=g22793.t1.exon3;Parent=g22793.t1;
OW387027.1_Nowickia_ferox_genome_assembly,_chromosome:_5	AUGUSTUS	start_codon	26777019	26777021	.	-	0	ID=g22793.t1.start1;Parent=g22793.t1;
OW387027.1_Nowickia_ferox_genome_assembly,_chromosome:_5	AUGUSTUS	gene	26777624	26779258	.	-	.	ID=g22794;
OW387027.1_Nowickia_ferox_genome_assembly,_chromosome:_5	AUGUSTUS	mRNA	26777624	26779258	1	-	.	ID=g22794.t1;Parent=g22794;
OW387027.1_Nowickia_ferox_genome_assembly,_chromosome:_5	AUGUSTUS	stop_codon	26777624	26777626	.	-	0	ID=g22794.t1.stop1;Parent=g22794.t1;
OW387027.1_Nowickia_ferox_genome_assembly,_chromosome:_5	AUGUSTUS	CDS	26777624	26778348	1	-	2	ID=g22794.t1.CDS1;Parent=g22794.t1;
OW387027.1_Nowickia_ferox_genome_assembly,_chromosome:_5	AUGUSTUS	exon	26777624	26778348	.	-	.	ID=g22794.t1.exon1;Parent=g22794.t1;
OW387027.1_Nowickia_ferox_genome_assembly,_chromosome:_5	AUGUSTUS	intron	26778349	26778450	1	-	.	ID=g22794.t1.intron1;Parent=g22794.t1;
OW387027.1_Nowickia_ferox_genome_assembly,_chromosome:_5	AUGUSTUS	CDS	26778451	26779258	1	-	0	ID=g22794.t1.CDS2;Parent=g22794.t1;
OW387027.1_Nowickia_ferox_genome_assembly,_chromosome:_5	AUGUSTUS	exon	26778451	26779258	.	-	.	ID=g22794.t1.exon2;Parent=g22794.t1;
OW387027.1_Nowickia_ferox_genome_assembly,_chromosome:_5	AUGUSTUS	start_codon	26779256	26779258	.	-	0	ID=g22794.t1.start1;Parent=g22794.t1;
OW387027.1_Nowickia_ferox_genome_assembly,_chromosome:_5	AUGUSTUS	gene	26780325	26783196	.	+	.	ID=g22795;
OW387027.1_Nowickia_ferox_genome_assembly,_chromosome:_5	AUGUSTUS	mRNA	26780325	26783196	1	+	.	ID=g22795.t1;Parent=g22795;
OW387027.1_Nowickia_ferox_genome_assembly,_chromosome:_5	AUGUSTUS	start_codon	26780325	26780327	.	+	0	ID=g22795.t1.start1;Parent=g22795.t1;
OW387027.1_Nowickia_ferox_genome_assembly,_chromosome:_5	AUGUSTUS	CDS	26780325	26780331	1	+	0	ID=g22795.t1.CDS1;Parent=g22795.t1;
OW387027.1_Nowickia_ferox_genome_assembly,_chromosome:_5	AUGUSTUS	exon	26780325	26780331	.	+	.	ID=g22795.t1.exon1;Parent=g22795.t1;
OW387027.1_Nowickia_ferox_genome_assembly,_chromosome:_5	AUGUSTUS	intron	26780332	26780400	1	+	.	ID=g22795.t1.intron1;Parent=g22795.t1;
OW387027.1_Nowickia_ferox_genome_assembly,_chromosome:_5	AUGUSTUS	CDS	26780401	26781116	1	+	2	ID=g22795.t1.CDS2;Parent=g22795.t1;
OW387027.1_Nowickia_ferox_genome_assembly,_chromosome:_5	AUGUSTUS	exon	26780401	26781116	.	+	.	ID=g22795.t1.exon2;Parent=g22795.t1;
OW387027.1_Nowickia_ferox_genome_assembly,_chromosome:_5	AUGUSTUS	intron	26781117	26781205	1	+	.	ID=g22795.t1.intron2;Parent=g22795.t1;
OW387027.1_Nowickia_ferox_genome_assembly,_chromosome:_5	AUGUSTUS	CDS	26781206	26781369	1	+	0	ID=g22795.t1.CDS3;Parent=g22795.t1;
OW387027.1_Nowickia_ferox_genome_assembly,_chromosome:_5	AUGUSTUS	exon	26781206	26781369	.	+	.	ID=g22795.t1.exon3;Parent=g22795.t1;
OW387027.1_Nowickia_ferox_genome_assembly,_chromosome:_5	AUGUSTUS	intron	26781370	26781757	1	+	.	ID=g22795.t1.intron3;Parent=g22795.t1;
OW387027.1_Nowickia_ferox_genome_assembly,_chromosome:_5	AUGUSTUS	CDS	26781758	26781877	1	+	1	ID=g22795.t1.CDS4;Parent=g22795.t1;
OW387027.1_Nowickia_ferox_genome_assembly,_chromosome:_5	AUGUSTUS	exon	26781758	26781877	.	+	.	ID=g22795.t1.exon4;Parent=g22795.t1;
OW387027.1_Nowickia_ferox_genome_assembly,_chromosome:_5	AUGUSTUS	intron	26781878	26782033	1	+	.	ID=g22795.t1.intron4;Parent=g22795.t1;
OW387027.1_Nowickia_ferox_genome_assembly,_chromosome:_5	AUGUSTUS	CDS	26782034	26783075	1	+	1	ID=g22795.t1.CDS5;Parent=g22795.t1;
OW387027.1_Nowickia_ferox_genome_assembly,_chromosome:_5	AUGUSTUS	exon	26782034	26783075	.	+	.	ID=g22795.t1.exon5;Parent=g22795.t1;
OW387027.1_Nowickia_ferox_genome_assembly,_chromosome:_5	AUGUSTUS	intron	26783076	26783139	1	+	.	ID=g22795.t1.intron5;Parent=g22795.t1;
OW387027.1_Nowickia_ferox_genome_assembly,_chromosome:_5	AUGUSTUS	CDS	26783140	26783196	1	+	0	ID=g22795.t1.CDS6;Parent=g22795.t1;
OW387027.1_Nowickia_ferox_genome_assembly,_chromosome:_5	AUGUSTUS	exon	26783140	26783196	.	+	.	ID=g22795.t1.exon6;Parent=g22795.t1;
OW387027.1_Nowickia_ferox_genome_assembly,_chromosome:_5	AUGUSTUS	stop_codon	26783194	26783196	.	+	0	ID=g22795.t1.stop1;Parent=g22795.t1;
OW387027.1_Nowickia_ferox_genome_assembly,_chromosome:_5	AUGUSTUS	gene	26786611	26805215	.	-	.	ID=g22796;
OW387027.1_Nowickia_ferox_genome_assembly,_chromosome:_5	AUGUSTUS	mRNA	26786611	26805215	1	-	.	ID=g22796.t1;Parent=g22796;
OW387027.1_Nowickia_ferox_genome_assembly,_chromosome:_5	AUGUSTUS	stop_codon	26786611	26786613	.	-	0	ID=g22796.t1.stop1;Parent=g22796.t1;
OW387027.1_Nowickia_ferox_genome_assembly,_chromosome:_5	AUGUSTUS	CDS	26786611	26786799	1	-	0	ID=g22796.t1.CDS1;Parent=g22796.t1;
OW387027.1_Nowickia_ferox_genome_assembly,_chromosome:_5	AUGUSTUS	exon	26786611	26786799	.	-	.	ID=g22796.t1.exon1;Parent=g22796.t1;
OW387027.1_Nowickia_ferox_genome_assembly,_chromosome:_5	AUGUSTUS	intron	26786800	26786870	1	-	.	ID=g22796.t1.intron1;Parent=g22796.t1;
OW387027.1_Nowickia_ferox_genome_assembly,_chromosome:_5	AUGUSTUS	CDS	26786871	26786942	1	-	0	ID=g22796.t1.CDS2;Parent=g22796.t1;
OW387027.1_Nowickia_ferox_genome_assembly,_chromosome:_5	AUGUSTUS	exon	26786871	26786942	.	-	.	ID=g22796.t1.exon2;Parent=g22796.t1;
OW387027.1_Nowickia_ferox_genome_assembly,_chromosome:_5	AUGUSTUS	intron	26786943	26790669	1	-	.	ID=g22796.t1.intron2;Parent=g22796.t1;
OW387027.1_Nowickia_ferox_genome_assembly,_chromosome:_5	AUGUSTUS	CDS	26790670	26791050	1	-	0	ID=g22796.t1.CDS3;Parent=g22796.t1;
OW387027.1_Nowickia_ferox_genome_assembly,_chromosome:_5	AUGUSTUS	exon	26790670	26791050	.	-	.	ID=g22796.t1.exon3;Parent=g22796.t1;
OW387027.1_Nowickia_ferox_genome_assembly,_chromosome:_5	AUGUSTUS	intron	26791051	26791115	1	-	.	ID=g22796.t1.intron3;Parent=g22796.t1;
OW387027.1_Nowickia_ferox_genome_assembly,_chromosome:_5	AUGUSTUS	CDS	26791116	26791223	1	-	0	ID=g22796.t1.CDS4;Parent=g22796.t1;
OW387027.1_Nowickia_ferox_genome_assembly,_chromosome:_5	AUGUSTUS	exon	26791116	26791223	.	-	.	ID=g22796.t1.exon4;Parent=g22796.t1;
OW387027.1_Nowickia_ferox_genome_assembly,_chromosome:_5	AUGUSTUS	intron	26791224	26793091	1	-	.	ID=g22796.t1.intron4;Parent=g22796.t1;
OW387027.1_Nowickia_ferox_genome_assembly,_chromosome:_5	AUGUSTUS	CDS	26793092	26793304	1	-	0	ID=g22796.t1.CDS5;Parent=g22796.t1;
OW387027.1_Nowickia_ferox_genome_assembly,_chromosome:_5	AUGUSTUS	exon	26793092	26793304	.	-	.	ID=g22796.t1.exon5;Parent=g22796.t1;
OW387027.1_Nowickia_ferox_genome_assembly,_chromosome:_5	AUGUSTUS	intron	26793305	26793540	1	-	.	ID=g22796.t1.intron5;Parent=g22796.t1;
OW387027.1_Nowickia_ferox_genome_assembly,_chromosome:_5	AUGUSTUS	CDS	26793541	26794958	1	-	2	ID=g22796.t1.CDS6;Parent=g22796.t1;
OW387027.1_Nowickia_ferox_genome_assembly,_chromosome:_5	AUGUSTUS	exon	26793541	26794958	.	-	.	ID=g22796.t1.exon6;Parent=g22796.t1;
OW387027.1_Nowickia_ferox_genome_assembly,_chromosome:_5	AUGUSTUS	intron	26794959	26802823	1	-	.	ID=g22796.t1.intron6;Parent=g22796.t1;
OW387027.1_Nowickia_ferox_genome_assembly,_chromosome:_5	AUGUSTUS	CDS	26802824	26802938	1	-	0	ID=g22796.t1.CDS7;Parent=g22796.t1;
OW387027.1_Nowickia_ferox_genome_assembly,_chromosome:_5	AUGUSTUS	exon	26802824	26802938	.	-	.	ID=g22796.t1.exon7;Parent=g22796.t1;
OW387027.1_Nowickia_ferox_genome_assembly,_chromosome:_5	AUGUSTUS	intron	26802939	26803061	1	-	.	ID=g22796.t1.intron7;Parent=g22796.t1;
OW387027.1_Nowickia_ferox_genome_assembly,_chromosome:_5	AUGUSTUS	CDS	26803062	26803121	1	-	0	ID=g22796.t1.CDS8;Parent=g22796.t1;
OW387027.1_Nowickia_ferox_genome_assembly,_chromosome:_5	AUGUSTUS	exon	26803062	26803121	.	-	.	ID=g22796.t1.exon8;Parent=g22796.t1;
OW387027.1_Nowickia_ferox_genome_assembly,_chromosome:_5	AUGUSTUS	intron	26803122	26803502	1	-	.	ID=g22796.t1.intron8;Parent=g22796.t1;
OW387027.1_Nowickia_ferox_genome_assembly,_chromosome:_5	AUGUSTUS	CDS	26803503	26803618	1	-	2	ID=g22796.t1.CDS9;Parent=g22796.t1;
OW387027.1_Nowickia_ferox_genome_assembly,_chromosome:_5	AUGUSTUS	exon	26803503	26803618	.	-	.	ID=g22796.t1.exon9;Parent=g22796.t1;
OW387027.1_Nowickia_ferox_genome_assembly,_chromosome:_5	AUGUSTUS	intron	26803619	26803676	1	-	.	ID=g22796.t1.intron9;Parent=g22796.t1;
OW387027.1_Nowickia_ferox_genome_assembly,_chromosome:_5	AUGUSTUS	CDS	26803677	26803920	1	-	0	ID=g22796.t1.CDS10;Parent=g22796.t1;
OW387027.1_Nowickia_ferox_genome_assembly,_chromosome:_5	AUGUSTUS	exon	26803677	26803920	.	-	.	ID=g22796.t1.exon10;Parent=g22796.t1;
OW387027.1_Nowickia_ferox_genome_assembly,_chromosome:_5	AUGUSTUS	intron	26803921	26803987	1	-	.	ID=g22796.t1.intron10;Parent=g22796.t1;
OW387027.1_Nowickia_ferox_genome_assembly,_chromosome:_5	AUGUSTUS	CDS	26803988	26804957	1	-	1	ID=g22796.t1.CDS11;Parent=g22796.t1;
OW387027.1_Nowickia_ferox_genome_assembly,_chromosome:_5	AUGUSTUS	exon	26803988	26804957	.	-	.	ID=g22796.t1.exon11;Parent=g22796.t1;
OW387027.1_Nowickia_ferox_genome_assembly,_chromosome:_5	AUGUSTUS	intron	26804958	26805018	1	-	.	ID=g22796.t1.intron11;Parent=g22796.t1;
OW387027.1_Nowickia_ferox_genome_assembly,_chromosome:_5	AUGUSTUS	CDS	26805019	26805215	1	-	0	ID=g22796.t1.CDS12;Parent=g22796.t1;
OW387027.1_Nowickia_ferox_genome_assembly,_chromosome:_5	AUGUSTUS	exon	26805019	26805215	.	-	.	ID=g22796.t1.exon12;Parent=g22796.t1;
OW387027.1_Nowickia_ferox_genome_assembly,_chromosome:_5	AUGUSTUS	start_codon	26805213	26805215	.	-	0	ID=g22796.t1.start1;Parent=g22796.t1;
OW387027.1_Nowickia_ferox_genome_assembly,_chromosome:_5	AUGUSTUS	mRNA	26786611	26805215	1	-	.	ID=g22796.t2;Parent=g22796;
OW387027.1_Nowickia_ferox_genome_assembly,_chromosome:_5	AUGUSTUS	stop_codon	26786611	26786613	.	-	0	ID=g22796.t2.stop1;Parent=g22796.t2;
OW387027.1_Nowickia_ferox_genome_assembly,_chromosome:_5	AUGUSTUS	CDS	26786611	26786799	1	-	0	ID=g22796.t2.CDS1;Parent=g22796.t2;
OW387027.1_Nowickia_ferox_genome_assembly,_chromosome:_5	AUGUSTUS	exon	26786611	26786799	.	-	.	ID=g22796.t2.exon1;Parent=g22796.t2;
OW387027.1_Nowickia_ferox_genome_assembly,_chromosome:_5	AUGUSTUS	intron	26786800	26786870	1	-	.	ID=g22796.t2.intron1;Parent=g22796.t2;
OW387027.1_Nowickia_ferox_genome_assembly,_chromosome:_5	AUGUSTUS	CDS	26786871	26786942	1	-	0	ID=g22796.t2.CDS2;Parent=g22796.t2;
OW387027.1_Nowickia_ferox_genome_assembly,_chromosome:_5	AUGUSTUS	exon	26786871	26786942	.	-	.	ID=g22796.t2.exon2;Parent=g22796.t2;
OW387027.1_Nowickia_ferox_genome_assembly,_chromosome:_5	AUGUSTUS	intron	26786943	26790669	1	-	.	ID=g22796.t2.intron2;Parent=g22796.t2;
OW387027.1_Nowickia_ferox_genome_assembly,_chromosome:_5	AUGUSTUS	CDS	26790670	26791050	1	-	0	ID=g22796.t2.CDS3;Parent=g22796.t2;
OW387027.1_Nowickia_ferox_genome_assembly,_chromosome:_5	AUGUSTUS	exon	26790670	26791050	.	-	.	ID=g22796.t2.exon3;Parent=g22796.t2;
OW387027.1_Nowickia_ferox_genome_assembly,_chromosome:_5	AUGUSTUS	intron	26791051	26791115	1	-	.	ID=g22796.t2.intron3;Parent=g22796.t2;
OW387027.1_Nowickia_ferox_genome_assembly,_chromosome:_5	AUGUSTUS	CDS	26791116	26791223	1	-	0	ID=g22796.t2.CDS4;Parent=g22796.t2;
OW387027.1_Nowickia_ferox_genome_assembly,_chromosome:_5	AUGUSTUS	exon	26791116	26791223	.	-	.	ID=g22796.t2.exon4;Parent=g22796.t2;
OW387027.1_Nowickia_ferox_genome_assembly,_chromosome:_5	AUGUSTUS	intron	26791224	26793540	1	-	.	ID=g22796.t2.intron4;Parent=g22796.t2;
OW387027.1_Nowickia_ferox_genome_assembly,_chromosome:_5	AUGUSTUS	CDS	26793541	26794958	1	-	2	ID=g22796.t2.CDS5;Parent=g22796.t2;
OW387027.1_Nowickia_ferox_genome_assembly,_chromosome:_5	AUGUSTUS	exon	26793541	26794958	.	-	.	ID=g22796.t2.exon5;Parent=g22796.t2;
OW387027.1_Nowickia_ferox_genome_assembly,_chromosome:_5	AUGUSTUS	intron	26794959	26802823	1	-	.	ID=g22796.t2.intron5;Parent=g22796.t2;
OW387027.1_Nowickia_ferox_genome_assembly,_chromosome:_5	AUGUSTUS	CDS	26802824	26802938	1	-	0	ID=g22796.t2.CDS6;Parent=g22796.t2;
OW387027.1_Nowickia_ferox_genome_assembly,_chromosome:_5	AUGUSTUS	exon	26802824	26802938	.	-	.	ID=g22796.t2.exon6;Parent=g22796.t2;
OW387027.1_Nowickia_ferox_genome_assembly,_chromosome:_5	AUGUSTUS	intron	26802939	26803061	1	-	.	ID=g22796.t2.intron6;Parent=g22796.t2;
OW387027.1_Nowickia_ferox_genome_assembly,_chromosome:_5	AUGUSTUS	CDS	26803062	26803121	1	-	0	ID=g22796.t2.CDS7;Parent=g22796.t2;
OW387027.1_Nowickia_ferox_genome_assembly,_chromosome:_5	AUGUSTUS	exon	26803062	26803121	.	-	.	ID=g22796.t2.exon7;Parent=g22796.t2;
OW387027.1_Nowickia_ferox_genome_assembly,_chromosome:_5	AUGUSTUS	intron	26803122	26803502	1	-	.	ID=g22796.t2.intron7;Parent=g22796.t2;
OW387027.1_Nowickia_ferox_genome_assembly,_chromosome:_5	AUGUSTUS	CDS	26803503	26803618	1	-	2	ID=g22796.t2.CDS8;Parent=g22796.t2;
OW387027.1_Nowickia_ferox_genome_assembly,_chromosome:_5	AUGUSTUS	exon	26803503	26803618	.	-	.	ID=g22796.t2.exon8;Parent=g22796.t2;
OW387027.1_Nowickia_ferox_genome_assembly,_chromosome:_5	AUGUSTUS	intron	26803619	26803676	1	-	.	ID=g22796.t2.intron8;Parent=g22796.t2;
OW387027.1_Nowickia_ferox_genome_assembly,_chromosome:_5	AUGUSTUS	CDS	26803677	26803920	1	-	0	ID=g22796.t2.CDS9;Parent=g22796.t2;
OW387027.1_Nowickia_ferox_genome_assembly,_chromosome:_5	AUGUSTUS	exon	26803677	26803920	.	-	.	ID=g22796.t2.exon9;Parent=g22796.t2;
OW387027.1_Nowickia_ferox_genome_assembly,_chromosome:_5	AUGUSTUS	intron	26803921	26803987	1	-	.	ID=g22796.t2.intron9;Parent=g22796.t2;
OW387027.1_Nowickia_ferox_genome_assembly,_chromosome:_5	AUGUSTUS	CDS	26803988	26804957	1	-	1	ID=g22796.t2.CDS10;Parent=g22796.t2;
OW387027.1_Nowickia_ferox_genome_assembly,_chromosome:_5	AUGUSTUS	exon	26803988	26804957	.	-	.	ID=g22796.t2.exon10;Parent=g22796.t2;
OW387027.1_Nowickia_ferox_genome_assembly,_chromosome:_5	AUGUSTUS	intron	26804958	26805018	1	-	.	ID=g22796.t2.intron10;Parent=g22796.t2;
OW387027.1_Nowickia_ferox_genome_assembly,_chromosome:_5	AUGUSTUS	CDS	26805019	26805215	1	-	0	ID=g22796.t2.CDS11;Parent=g22796.t2;
OW387027.1_Nowickia_ferox_genome_assembly,_chromosome:_5	AUGUSTUS	exon	26805019	26805215	.	-	.	ID=g22796.t2.exon11;Parent=g22796.t2;
OW387027.1_Nowickia_ferox_genome_assembly,_chromosome:_5	AUGUSTUS	start_codon	26805213	26805215	.	-	0	ID=g22796.t2.start1;Parent=g22796.t2;
OW387027.1_Nowickia_ferox_genome_assembly,_chromosome:_5	AUGUSTUS	mRNA	26786611	26805215	1	-	.	ID=g22796.t3;Parent=g22796;
OW387027.1_Nowickia_ferox_genome_assembly,_chromosome:_5	AUGUSTUS	stop_codon	26786611	26786613	.	-	0	ID=g22796.t3.stop1;Parent=g22796.t3;
OW387027.1_Nowickia_ferox_genome_assembly,_chromosome:_5	AUGUSTUS	CDS	26786611	26786799	1	-	0	ID=g22796.t3.CDS1;Parent=g22796.t3;
OW387027.1_Nowickia_ferox_genome_assembly,_chromosome:_5	AUGUSTUS	exon	26786611	26786799	.	-	.	ID=g22796.t3.exon1;Parent=g22796.t3;
OW387027.1_Nowickia_ferox_genome_assembly,_chromosome:_5	AUGUSTUS	intron	26786800	26786870	1	-	.	ID=g22796.t3.intron1;Parent=g22796.t3;
OW387027.1_Nowickia_ferox_genome_assembly,_chromosome:_5	AUGUSTUS	CDS	26786871	26786942	1	-	0	ID=g22796.t3.CDS2;Parent=g22796.t3;
OW387027.1_Nowickia_ferox_genome_assembly,_chromosome:_5	AUGUSTUS	exon	26786871	26786942	.	-	.	ID=g22796.t3.exon2;Parent=g22796.t3;
OW387027.1_Nowickia_ferox_genome_assembly,_chromosome:_5	AUGUSTUS	intron	26786943	26790669	1	-	.	ID=g22796.t3.intron2;Parent=g22796.t3;
OW387027.1_Nowickia_ferox_genome_assembly,_chromosome:_5	AUGUSTUS	CDS	26790670	26791050	1	-	0	ID=g22796.t3.CDS3;Parent=g22796.t3;
OW387027.1_Nowickia_ferox_genome_assembly,_chromosome:_5	AUGUSTUS	exon	26790670	26791050	.	-	.	ID=g22796.t3.exon3;Parent=g22796.t3;
OW387027.1_Nowickia_ferox_genome_assembly,_chromosome:_5	AUGUSTUS	intron	26791051	26791115	1	-	.	ID=g22796.t3.intron3;Parent=g22796.t3;
OW387027.1_Nowickia_ferox_genome_assembly,_chromosome:_5	AUGUSTUS	CDS	26791116	26791223	1	-	0	ID=g22796.t3.CDS4;Parent=g22796.t3;
OW387027.1_Nowickia_ferox_genome_assembly,_chromosome:_5	AUGUSTUS	exon	26791116	26791223	.	-	.	ID=g22796.t3.exon4;Parent=g22796.t3;
OW387027.1_Nowickia_ferox_genome_assembly,_chromosome:_5	AUGUSTUS	intron	26791224	26793091	1	-	.	ID=g22796.t3.intron4;Parent=g22796.t3;
OW387027.1_Nowickia_ferox_genome_assembly,_chromosome:_5	AUGUSTUS	CDS	26793092	26793304	1	-	0	ID=g22796.t3.CDS5;Parent=g22796.t3;
OW387027.1_Nowickia_ferox_genome_assembly,_chromosome:_5	AUGUSTUS	exon	26793092	26793304	.	-	.	ID=g22796.t3.exon5;Parent=g22796.t3;
OW387027.1_Nowickia_ferox_genome_assembly,_chromosome:_5	AUGUSTUS	intron	26793305	26793540	1	-	.	ID=g22796.t3.intron5;Parent=g22796.t3;
OW387027.1_Nowickia_ferox_genome_assembly,_chromosome:_5	AUGUSTUS	CDS	26793541	26794958	1	-	2	ID=g22796.t3.CDS6;Parent=g22796.t3;
OW387027.1_Nowickia_ferox_genome_assembly,_chromosome:_5	AUGUSTUS	exon	26793541	26794958	.	-	.	ID=g22796.t3.exon6;Parent=g22796.t3;
OW387027.1_Nowickia_ferox_genome_assembly,_chromosome:_5	AUGUSTUS	intron	26794959	26802823	1	-	.	ID=g22796.t3.intron6;Parent=g22796.t3;
OW387027.1_Nowickia_ferox_genome_assembly,_chromosome:_5	AUGUSTUS	CDS	26802824	26802938	1	-	0	ID=g22796.t3.CDS7;Parent=g22796.t3;
OW387027.1_Nowickia_ferox_genome_assembly,_chromosome:_5	AUGUSTUS	exon	26802824	26802938	.	-	.	ID=g22796.t3.exon7;Parent=g22796.t3;
OW387027.1_Nowickia_ferox_genome_assembly,_chromosome:_5	AUGUSTUS	intron	26802939	26803502	1	-	.	ID=g22796.t3.intron7;Parent=g22796.t3;
OW387027.1_Nowickia_ferox_genome_assembly,_chromosome:_5	AUGUSTUS	CDS	26803503	26803618	1	-	2	ID=g22796.t3.CDS8;Parent=g22796.t3;
OW387027.1_Nowickia_ferox_genome_assembly,_chromosome:_5	AUGUSTUS	exon	26803503	26803618	.	-	.	ID=g22796.t3.exon8;Parent=g22796.t3;
OW387027.1_Nowickia_ferox_genome_assembly,_chromosome:_5	AUGUSTUS	intron	26803619	26803676	1	-	.	ID=g22796.t3.intron8;Parent=g22796.t3;
OW387027.1_Nowickia_ferox_genome_assembly,_chromosome:_5	AUGUSTUS	CDS	26803677	26803920	1	-	0	ID=g22796.t3.CDS9;Parent=g22796.t3;
OW387027.1_Nowickia_ferox_genome_assembly,_chromosome:_5	AUGUSTUS	exon	26803677	26803920	.	-	.	ID=g22796.t3.exon9;Parent=g22796.t3;
OW387027.1_Nowickia_ferox_genome_assembly,_chromosome:_5	AUGUSTUS	intron	26803921	26803987	1	-	.	ID=g22796.t3.intron9;Parent=g22796.t3;
OW387027.1_Nowickia_ferox_genome_assembly,_chromosome:_5	AUGUSTUS	CDS	26803988	26804957	1	-	1	ID=g22796.t3.CDS10;Parent=g22796.t3;
OW387027.1_Nowickia_ferox_genome_assembly,_chromosome:_5	AUGUSTUS	exon	26803988	26804957	.	-	.	ID=g22796.t3.exon10;Parent=g22796.t3;
OW387027.1_Nowickia_ferox_genome_assembly,_chromosome:_5	AUGUSTUS	intron	26804958	26805018	1	-	.	ID=g22796.t3.intron10;Parent=g22796.t3;
OW387027.1_Nowickia_ferox_genome_assembly,_chromosome:_5	AUGUSTUS	CDS	26805019	26805215	1	-	0	ID=g22796.t3.CDS11;Parent=g22796.t3;
OW387027.1_Nowickia_ferox_genome_assembly,_chromosome:_5	AUGUSTUS	exon	26805019	26805215	.	-	.	ID=g22796.t3.exon11;Parent=g22796.t3;
OW387027.1_Nowickia_ferox_genome_assembly,_chromosome:_5	AUGUSTUS	start_codon	26805213	26805215	.	-	0	ID=g22796.t3.start1;Parent=g22796.t3;
OW387027.1_Nowickia_ferox_genome_assembly,_chromosome:_5	AUGUSTUS	gene	26810554	26817015	.	+	.	ID=g22797;
OW387027.1_Nowickia_ferox_genome_assembly,_chromosome:_5	AUGUSTUS	mRNA	26810554	26817015	1	+	.	ID=g22797.t1;Parent=g22797;
OW387027.1_Nowickia_ferox_genome_assembly,_chromosome:_5	AUGUSTUS	start_codon	26810554	26810556	.	+	0	ID=g22797.t1.start1;Parent=g22797.t1;
OW387027.1_Nowickia_ferox_genome_assembly,_chromosome:_5	AUGUSTUS	CDS	26810554	26810898	1	+	0	ID=g22797.t1.CDS1;Parent=g22797.t1;
OW387027.1_Nowickia_ferox_genome_assembly,_chromosome:_5	AUGUSTUS	exon	26810554	26810898	.	+	.	ID=g22797.t1.exon1;Parent=g22797.t1;
OW387027.1_Nowickia_ferox_genome_assembly,_chromosome:_5	AUGUSTUS	intron	26810899	26813453	1	+	.	ID=g22797.t1.intron1;Parent=g22797.t1;
OW387027.1_Nowickia_ferox_genome_assembly,_chromosome:_5	AUGUSTUS	CDS	26813454	26814828	1	+	0	ID=g22797.t1.CDS2;Parent=g22797.t1;
OW387027.1_Nowickia_ferox_genome_assembly,_chromosome:_5	AUGUSTUS	exon	26813454	26814828	.	+	.	ID=g22797.t1.exon2;Parent=g22797.t1;
OW387027.1_Nowickia_ferox_genome_assembly,_chromosome:_5	AUGUSTUS	intron	26814829	26816656	1	+	.	ID=g22797.t1.intron2;Parent=g22797.t1;
OW387027.1_Nowickia_ferox_genome_assembly,_chromosome:_5	AUGUSTUS	CDS	26816657	26816826	1	+	2	ID=g22797.t1.CDS3;Parent=g22797.t1;
OW387027.1_Nowickia_ferox_genome_assembly,_chromosome:_5	AUGUSTUS	exon	26816657	26816826	.	+	.	ID=g22797.t1.exon3;Parent=g22797.t1;
OW387027.1_Nowickia_ferox_genome_assembly,_chromosome:_5	AUGUSTUS	intron	26816827	26816901	1	+	.	ID=g22797.t1.intron3;Parent=g22797.t1;
OW387027.1_Nowickia_ferox_genome_assembly,_chromosome:_5	AUGUSTUS	CDS	26816902	26817015	1	+	0	ID=g22797.t1.CDS4;Parent=g22797.t1;
OW387027.1_Nowickia_ferox_genome_assembly,_chromosome:_5	AUGUSTUS	exon	26816902	26817015	.	+	.	ID=g22797.t1.exon4;Parent=g22797.t1;
OW387027.1_Nowickia_ferox_genome_assembly,_chromosome:_5	AUGUSTUS	stop_codon	26817013	26817015	.	+	0	ID=g22797.t1.stop1;Parent=g22797.t1;
OW387027.1_Nowickia_ferox_genome_assembly,_chromosome:_5	AUGUSTUS	gene	26827120	26830758	.	-	.	ID=g22798;
OW387027.1_Nowickia_ferox_genome_assembly,_chromosome:_5	AUGUSTUS	mRNA	26827120	26830758	0.04	-	.	ID=g22798.t1;Parent=g22798;
OW387027.1_Nowickia_ferox_genome_assembly,_chromosome:_5	AUGUSTUS	stop_codon	26827120	26827122	.	-	0	ID=g22798.t1.stop1;Parent=g22798.t1;
OW387027.1_Nowickia_ferox_genome_assembly,_chromosome:_5	AUGUSTUS	CDS	26827120	26827190	0.22	-	2	ID=g22798.t1.CDS1;Parent=g22798.t1;
OW387027.1_Nowickia_ferox_genome_assembly,_chromosome:_5	AUGUSTUS	exon	26827120	26827190	.	-	.	ID=g22798.t1.exon1;Parent=g22798.t1;
OW387027.1_Nowickia_ferox_genome_assembly,_chromosome:_5	AUGUSTUS	intron	26827191	26828451	0.08	-	.	ID=g22798.t1.intron1;Parent=g22798.t1;
OW387027.1_Nowickia_ferox_genome_assembly,_chromosome:_5	AUGUSTUS	CDS	26828452	26828891	0.67	-	1	ID=g22798.t1.CDS2;Parent=g22798.t1;
OW387027.1_Nowickia_ferox_genome_assembly,_chromosome:_5	AUGUSTUS	exon	26828452	26828891	.	-	.	ID=g22798.t1.exon2;Parent=g22798.t1;
OW387027.1_Nowickia_ferox_genome_assembly,_chromosome:_5	AUGUSTUS	intron	26828892	26830729	0.34	-	.	ID=g22798.t1.intron2;Parent=g22798.t1;
OW387027.1_Nowickia_ferox_genome_assembly,_chromosome:_5	AUGUSTUS	CDS	26830730	26830758	0.34	-	0	ID=g22798.t1.CDS3;Parent=g22798.t1;
OW387027.1_Nowickia_ferox_genome_assembly,_chromosome:_5	AUGUSTUS	exon	26830730	26830758	.	-	.	ID=g22798.t1.exon3;Parent=g22798.t1;
OW387027.1_Nowickia_ferox_genome_assembly,_chromosome:_5	AUGUSTUS	start_codon	26830756	26830758	.	-	0	ID=g22798.t1.start1;Parent=g22798.t1;
OW387027.1_Nowickia_ferox_genome_assembly,_chromosome:_5	AUGUSTUS	gene	26834524	26854141	.	-	.	ID=g22799;
OW387027.1_Nowickia_ferox_genome_assembly,_chromosome:_5	AUGUSTUS	mRNA	26834524	26854141	0.01	-	.	ID=g22799.t1;Parent=g22799;
OW387027.1_Nowickia_ferox_genome_assembly,_chromosome:_5	AUGUSTUS	stop_codon	26834524	26834526	.	-	0	ID=g22799.t1.stop1;Parent=g22799.t1;
OW387027.1_Nowickia_ferox_genome_assembly,_chromosome:_5	AUGUSTUS	CDS	26834524	26834588	0.39	-	2	ID=g22799.t1.CDS1;Parent=g22799.t1;
OW387027.1_Nowickia_ferox_genome_assembly,_chromosome:_5	AUGUSTUS	exon	26834524	26834588	.	-	.	ID=g22799.t1.exon1;Parent=g22799.t1;
OW387027.1_Nowickia_ferox_genome_assembly,_chromosome:_5	AUGUSTUS	intron	26834589	26834664	0.42	-	.	ID=g22799.t1.intron1;Parent=g22799.t1;
OW387027.1_Nowickia_ferox_genome_assembly,_chromosome:_5	AUGUSTUS	CDS	26834665	26834802	0.63	-	2	ID=g22799.t1.CDS2;Parent=g22799.t1;
OW387027.1_Nowickia_ferox_genome_assembly,_chromosome:_5	AUGUSTUS	exon	26834665	26834802	.	-	.	ID=g22799.t1.exon2;Parent=g22799.t1;
OW387027.1_Nowickia_ferox_genome_assembly,_chromosome:_5	AUGUSTUS	intron	26834803	26835114	0.67	-	.	ID=g22799.t1.intron2;Parent=g22799.t1;
OW387027.1_Nowickia_ferox_genome_assembly,_chromosome:_5	AUGUSTUS	CDS	26835115	26835554	0.86	-	1	ID=g22799.t1.CDS3;Parent=g22799.t1;
OW387027.1_Nowickia_ferox_genome_assembly,_chromosome:_5	AUGUSTUS	exon	26835115	26835554	.	-	.	ID=g22799.t1.exon3;Parent=g22799.t1;
OW387027.1_Nowickia_ferox_genome_assembly,_chromosome:_5	AUGUSTUS	intron	26835555	26842450	0.17	-	.	ID=g22799.t1.intron3;Parent=g22799.t1;
OW387027.1_Nowickia_ferox_genome_assembly,_chromosome:_5	AUGUSTUS	CDS	26842451	26842472	0.17	-	2	ID=g22799.t1.CDS4;Parent=g22799.t1;
OW387027.1_Nowickia_ferox_genome_assembly,_chromosome:_5	AUGUSTUS	exon	26842451	26842472	.	-	.	ID=g22799.t1.exon4;Parent=g22799.t1;
OW387027.1_Nowickia_ferox_genome_assembly,_chromosome:_5	AUGUSTUS	intron	26842473	26853684	0.06	-	.	ID=g22799.t1.intron4;Parent=g22799.t1;
OW387027.1_Nowickia_ferox_genome_assembly,_chromosome:_5	AUGUSTUS	CDS	26853685	26854141	0.93	-	0	ID=g22799.t1.CDS5;Parent=g22799.t1;
OW387027.1_Nowickia_ferox_genome_assembly,_chromosome:_5	AUGUSTUS	exon	26853685	26854141	.	-	.	ID=g22799.t1.exon5;Parent=g22799.t1;
OW387027.1_Nowickia_ferox_genome_assembly,_chromosome:_5	AUGUSTUS	start_codon	26854139	26854141	.	-	0	ID=g22799.t1.start1;Parent=g22799.t1;
OW387027.1_Nowickia_ferox_genome_assembly,_chromosome:_5	AUGUSTUS	gene	26854678	26855194	.	-	.	ID=g22800;
OW387027.1_Nowickia_ferox_genome_assembly,_chromosome:_5	AUGUSTUS	mRNA	26854678	26855194	0.98	-	.	ID=g22800.t1;Parent=g22800;
OW387027.1_Nowickia_ferox_genome_assembly,_chromosome:_5	AUGUSTUS	stop_codon	26854678	26854680	.	-	0	ID=g22800.t1.stop1;Parent=g22800.t1;
OW387027.1_Nowickia_ferox_genome_assembly,_chromosome:_5	AUGUSTUS	CDS	26854678	26854974	0.98	-	0	ID=g22800.t1.CDS1;Parent=g22800.t1;
OW387027.1_Nowickia_ferox_genome_assembly,_chromosome:_5	AUGUSTUS	exon	26854678	26854974	.	-	.	ID=g22800.t1.exon1;Parent=g22800.t1;
OW387027.1_Nowickia_ferox_genome_assembly,_chromosome:_5	AUGUSTUS	intron	26854975	26855026	0.98	-	.	ID=g22800.t1.intron1;Parent=g22800.t1;
OW387027.1_Nowickia_ferox_genome_assembly,_chromosome:_5	AUGUSTUS	CDS	26855027	26855194	0.98	-	0	ID=g22800.t1.CDS2;Parent=g22800.t1;
OW387027.1_Nowickia_ferox_genome_assembly,_chromosome:_5	AUGUSTUS	exon	26855027	26855194	.	-	.	ID=g22800.t1.exon2;Parent=g22800.t1;
OW387027.1_Nowickia_ferox_genome_assembly,_chromosome:_5	AUGUSTUS	start_codon	26855192	26855194	.	-	0	ID=g22800.t1.start1;Parent=g22800.t1;
OW387027.1_Nowickia_ferox_genome_assembly,_chromosome:_5	AUGUSTUS	gene	26861915	26865370	.	-	.	ID=g22801;
OW387027.1_Nowickia_ferox_genome_assembly,_chromosome:_5	AUGUSTUS	mRNA	26861915	26865370	0.28	-	.	ID=g22801.t1;Parent=g22801;
OW387027.1_Nowickia_ferox_genome_assembly,_chromosome:_5	AUGUSTUS	stop_codon	26861915	26861917	.	-	0	ID=g22801.t1.stop1;Parent=g22801.t1;
OW387027.1_Nowickia_ferox_genome_assembly,_chromosome:_5	AUGUSTUS	CDS	26861915	26861979	0.58	-	2	ID=g22801.t1.CDS1;Parent=g22801.t1;
OW387027.1_Nowickia_ferox_genome_assembly,_chromosome:_5	AUGUSTUS	exon	26861915	26861979	.	-	.	ID=g22801.t1.exon1;Parent=g22801.t1;
OW387027.1_Nowickia_ferox_genome_assembly,_chromosome:_5	AUGUSTUS	intron	26861980	26862055	0.57	-	.	ID=g22801.t1.intron1;Parent=g22801.t1;
OW387027.1_Nowickia_ferox_genome_assembly,_chromosome:_5	AUGUSTUS	CDS	26862056	26862193	0.61	-	2	ID=g22801.t1.CDS2;Parent=g22801.t1;
OW387027.1_Nowickia_ferox_genome_assembly,_chromosome:_5	AUGUSTUS	exon	26862056	26862193	.	-	.	ID=g22801.t1.exon2;Parent=g22801.t1;
OW387027.1_Nowickia_ferox_genome_assembly,_chromosome:_5	AUGUSTUS	intron	26862194	26862969	0.52	-	.	ID=g22801.t1.intron2;Parent=g22801.t1;
OW387027.1_Nowickia_ferox_genome_assembly,_chromosome:_5	AUGUSTUS	CDS	26862970	26863403	0.59	-	1	ID=g22801.t1.CDS3;Parent=g22801.t1;
OW387027.1_Nowickia_ferox_genome_assembly,_chromosome:_5	AUGUSTUS	exon	26862970	26863403	.	-	.	ID=g22801.t1.exon3;Parent=g22801.t1;
OW387027.1_Nowickia_ferox_genome_assembly,_chromosome:_5	AUGUSTUS	intron	26863404	26865341	0.52	-	.	ID=g22801.t1.intron3;Parent=g22801.t1;
OW387027.1_Nowickia_ferox_genome_assembly,_chromosome:_5	AUGUSTUS	CDS	26865342	26865370	0.51	-	0	ID=g22801.t1.CDS4;Parent=g22801.t1;
OW387027.1_Nowickia_ferox_genome_assembly,_chromosome:_5	AUGUSTUS	exon	26865342	26865370	.	-	.	ID=g22801.t1.exon4;Parent=g22801.t1;
OW387027.1_Nowickia_ferox_genome_assembly,_chromosome:_5	AUGUSTUS	start_codon	26865368	26865370	.	-	0	ID=g22801.t1.start1;Parent=g22801.t1;
OW387027.1_Nowickia_ferox_genome_assembly,_chromosome:_5	AUGUSTUS	gene	26870532	26881400	.	-	.	ID=g22802;
OW387027.1_Nowickia_ferox_genome_assembly,_chromosome:_5	AUGUSTUS	mRNA	26870532	26881400	0.08	-	.	ID=g22802.t1;Parent=g22802;
OW387027.1_Nowickia_ferox_genome_assembly,_chromosome:_5	AUGUSTUS	stop_codon	26870532	26870534	.	-	0	ID=g22802.t1.stop1;Parent=g22802.t1;
OW387027.1_Nowickia_ferox_genome_assembly,_chromosome:_5	AUGUSTUS	CDS	26870532	26870596	0.68	-	2	ID=g22802.t1.CDS1;Parent=g22802.t1;
OW387027.1_Nowickia_ferox_genome_assembly,_chromosome:_5	AUGUSTUS	exon	26870532	26870596	.	-	.	ID=g22802.t1.exon1;Parent=g22802.t1;
OW387027.1_Nowickia_ferox_genome_assembly,_chromosome:_5	AUGUSTUS	intron	26870597	26870672	0.72	-	.	ID=g22802.t1.intron1;Parent=g22802.t1;
OW387027.1_Nowickia_ferox_genome_assembly,_chromosome:_5	AUGUSTUS	CDS	26870673	26871112	0.72	-	1	ID=g22802.t1.CDS2;Parent=g22802.t1;
OW387027.1_Nowickia_ferox_genome_assembly,_chromosome:_5	AUGUSTUS	exon	26870673	26871112	.	-	.	ID=g22802.t1.exon2;Parent=g22802.t1;
OW387027.1_Nowickia_ferox_genome_assembly,_chromosome:_5	AUGUSTUS	intron	26871113	26876370	0.24	-	.	ID=g22802.t1.intron2;Parent=g22802.t1;
OW387027.1_Nowickia_ferox_genome_assembly,_chromosome:_5	AUGUSTUS	CDS	26876371	26876395	0.24	-	2	ID=g22802.t1.CDS3;Parent=g22802.t1;
OW387027.1_Nowickia_ferox_genome_assembly,_chromosome:_5	AUGUSTUS	exon	26876371	26876395	.	-	.	ID=g22802.t1.exon3;Parent=g22802.t1;
OW387027.1_Nowickia_ferox_genome_assembly,_chromosome:_5	AUGUSTUS	intron	26876396	26878410	0.24	-	.	ID=g22802.t1.intron3;Parent=g22802.t1;
OW387027.1_Nowickia_ferox_genome_assembly,_chromosome:_5	AUGUSTUS	CDS	26878411	26878548	0.91	-	2	ID=g22802.t1.CDS4;Parent=g22802.t1;
OW387027.1_Nowickia_ferox_genome_assembly,_chromosome:_5	AUGUSTUS	exon	26878411	26878548	.	-	.	ID=g22802.t1.exon4;Parent=g22802.t1;
OW387027.1_Nowickia_ferox_genome_assembly,_chromosome:_5	AUGUSTUS	intron	26878549	26878609	0.84	-	.	ID=g22802.t1.intron4;Parent=g22802.t1;
OW387027.1_Nowickia_ferox_genome_assembly,_chromosome:_5	AUGUSTUS	CDS	26878610	26878664	0.86	-	0	ID=g22802.t1.CDS5;Parent=g22802.t1;
OW387027.1_Nowickia_ferox_genome_assembly,_chromosome:_5	AUGUSTUS	exon	26878610	26878664	.	-	.	ID=g22802.t1.exon5;Parent=g22802.t1;
OW387027.1_Nowickia_ferox_genome_assembly,_chromosome:_5	AUGUSTUS	intron	26878665	26878720	0.86	-	.	ID=g22802.t1.intron5;Parent=g22802.t1;
OW387027.1_Nowickia_ferox_genome_assembly,_chromosome:_5	AUGUSTUS	CDS	26878721	26878785	0.86	-	2	ID=g22802.t1.CDS6;Parent=g22802.t1;
OW387027.1_Nowickia_ferox_genome_assembly,_chromosome:_5	AUGUSTUS	exon	26878721	26878785	.	-	.	ID=g22802.t1.exon6;Parent=g22802.t1;
OW387027.1_Nowickia_ferox_genome_assembly,_chromosome:_5	AUGUSTUS	intron	26878786	26878860	0.86	-	.	ID=g22802.t1.intron6;Parent=g22802.t1;
OW387027.1_Nowickia_ferox_genome_assembly,_chromosome:_5	AUGUSTUS	CDS	26878861	26879300	0.62	-	1	ID=g22802.t1.CDS7;Parent=g22802.t1;
OW387027.1_Nowickia_ferox_genome_assembly,_chromosome:_5	AUGUSTUS	exon	26878861	26879300	.	-	.	ID=g22802.t1.exon7;Parent=g22802.t1;
OW387027.1_Nowickia_ferox_genome_assembly,_chromosome:_5	AUGUSTUS	intron	26879301	26881371	0.47	-	.	ID=g22802.t1.intron7;Parent=g22802.t1;
OW387027.1_Nowickia_ferox_genome_assembly,_chromosome:_5	AUGUSTUS	CDS	26881372	26881400	0.47	-	0	ID=g22802.t1.CDS8;Parent=g22802.t1;
OW387027.1_Nowickia_ferox_genome_assembly,_chromosome:_5	AUGUSTUS	exon	26881372	26881400	.	-	.	ID=g22802.t1.exon8;Parent=g22802.t1;
OW387027.1_Nowickia_ferox_genome_assembly,_chromosome:_5	AUGUSTUS	start_codon	26881398	26881400	.	-	0	ID=g22802.t1.start1;Parent=g22802.t1;
OW387027.1_Nowickia_ferox_genome_assembly,_chromosome:_5	AUGUSTUS	gene	26885873	26889443	.	-	.	ID=g22803;
OW387027.1_Nowickia_ferox_genome_assembly,_chromosome:_5	AUGUSTUS	mRNA	26885873	26889443	0.07	-	.	ID=g22803.t1;Parent=g22803;
OW387027.1_Nowickia_ferox_genome_assembly,_chromosome:_5	AUGUSTUS	stop_codon	26885873	26885875	.	-	0	ID=g22803.t1.stop1;Parent=g22803.t1;
OW387027.1_Nowickia_ferox_genome_assembly,_chromosome:_5	AUGUSTUS	CDS	26885873	26885946	0.79	-	2	ID=g22803.t1.CDS1;Parent=g22803.t1;
OW387027.1_Nowickia_ferox_genome_assembly,_chromosome:_5	AUGUSTUS	exon	26885873	26885946	.	-	.	ID=g22803.t1.exon1;Parent=g22803.t1;
OW387027.1_Nowickia_ferox_genome_assembly,_chromosome:_5	AUGUSTUS	intron	26885947	26886022	0.84	-	.	ID=g22803.t1.intron1;Parent=g22803.t1;
OW387027.1_Nowickia_ferox_genome_assembly,_chromosome:_5	AUGUSTUS	CDS	26886023	26886160	0.89	-	2	ID=g22803.t1.CDS2;Parent=g22803.t1;
OW387027.1_Nowickia_ferox_genome_assembly,_chromosome:_5	AUGUSTUS	exon	26886023	26886160	.	-	.	ID=g22803.t1.exon2;Parent=g22803.t1;
OW387027.1_Nowickia_ferox_genome_assembly,_chromosome:_5	AUGUSTUS	intron	26886161	26886472	0.36	-	.	ID=g22803.t1.intron2;Parent=g22803.t1;
OW387027.1_Nowickia_ferox_genome_assembly,_chromosome:_5	AUGUSTUS	CDS	26886473	26886607	0.43	-	2	ID=g22803.t1.CDS3;Parent=g22803.t1;
OW387027.1_Nowickia_ferox_genome_assembly,_chromosome:_5	AUGUSTUS	exon	26886473	26886607	.	-	.	ID=g22803.t1.exon3;Parent=g22803.t1;
OW387027.1_Nowickia_ferox_genome_assembly,_chromosome:_5	AUGUSTUS	intron	26886608	26886685	0.38	-	.	ID=g22803.t1.intron3;Parent=g22803.t1;
OW387027.1_Nowickia_ferox_genome_assembly,_chromosome:_5	AUGUSTUS	CDS	26886686	26886740	0.5	-	0	ID=g22803.t1.CDS4;Parent=g22803.t1;
OW387027.1_Nowickia_ferox_genome_assembly,_chromosome:_5	AUGUSTUS	exon	26886686	26886740	.	-	.	ID=g22803.t1.exon4;Parent=g22803.t1;
OW387027.1_Nowickia_ferox_genome_assembly,_chromosome:_5	AUGUSTUS	intron	26886741	26886796	0.5	-	.	ID=g22803.t1.intron4;Parent=g22803.t1;
OW387027.1_Nowickia_ferox_genome_assembly,_chromosome:_5	AUGUSTUS	CDS	26886797	26886861	0.5	-	2	ID=g22803.t1.CDS5;Parent=g22803.t1;
OW387027.1_Nowickia_ferox_genome_assembly,_chromosome:_5	AUGUSTUS	exon	26886797	26886861	.	-	.	ID=g22803.t1.exon5;Parent=g22803.t1;
OW387027.1_Nowickia_ferox_genome_assembly,_chromosome:_5	AUGUSTUS	intron	26886862	26886935	0.5	-	.	ID=g22803.t1.intron5;Parent=g22803.t1;
OW387027.1_Nowickia_ferox_genome_assembly,_chromosome:_5	AUGUSTUS	CDS	26886936	26887375	0.69	-	1	ID=g22803.t1.CDS6;Parent=g22803.t1;
OW387027.1_Nowickia_ferox_genome_assembly,_chromosome:_5	AUGUSTUS	exon	26886936	26887375	.	-	.	ID=g22803.t1.exon6;Parent=g22803.t1;
OW387027.1_Nowickia_ferox_genome_assembly,_chromosome:_5	AUGUSTUS	intron	26887376	26889414	0.34	-	.	ID=g22803.t1.intron6;Parent=g22803.t1;
OW387027.1_Nowickia_ferox_genome_assembly,_chromosome:_5	AUGUSTUS	CDS	26889415	26889443	0.33	-	0	ID=g22803.t1.CDS7;Parent=g22803.t1;
OW387027.1_Nowickia_ferox_genome_assembly,_chromosome:_5	AUGUSTUS	exon	26889415	26889443	.	-	.	ID=g22803.t1.exon7;Parent=g22803.t1;
OW387027.1_Nowickia_ferox_genome_assembly,_chromosome:_5	AUGUSTUS	start_codon	26889441	26889443	.	-	0	ID=g22803.t1.start1;Parent=g22803.t1;
OW387027.1_Nowickia_ferox_genome_assembly,_chromosome:_5	AUGUSTUS	gene	26894059	26897653	.	-	.	ID=g22804;
OW387027.1_Nowickia_ferox_genome_assembly,_chromosome:_5	AUGUSTUS	mRNA	26894059	26897653	0.05	-	.	ID=g22804.t1;Parent=g22804;
OW387027.1_Nowickia_ferox_genome_assembly,_chromosome:_5	AUGUSTUS	stop_codon	26894059	26894061	.	-	0	ID=g22804.t1.stop1;Parent=g22804.t1;
OW387027.1_Nowickia_ferox_genome_assembly,_chromosome:_5	AUGUSTUS	CDS	26894059	26894123	0.35	-	2	ID=g22804.t1.CDS1;Parent=g22804.t1;
OW387027.1_Nowickia_ferox_genome_assembly,_chromosome:_5	AUGUSTUS	exon	26894059	26894123	.	-	.	ID=g22804.t1.exon1;Parent=g22804.t1;
OW387027.1_Nowickia_ferox_genome_assembly,_chromosome:_5	AUGUSTUS	intron	26894124	26894199	0.34	-	.	ID=g22804.t1.intron1;Parent=g22804.t1;
OW387027.1_Nowickia_ferox_genome_assembly,_chromosome:_5	AUGUSTUS	CDS	26894200	26894337	0.74	-	2	ID=g22804.t1.CDS2;Parent=g22804.t1;
OW387027.1_Nowickia_ferox_genome_assembly,_chromosome:_5	AUGUSTUS	exon	26894200	26894337	.	-	.	ID=g22804.t1.exon2;Parent=g22804.t1;
OW387027.1_Nowickia_ferox_genome_assembly,_chromosome:_5	AUGUSTUS	intron	26894338	26894649	0.44	-	.	ID=g22804.t1.intron2;Parent=g22804.t1;
OW387027.1_Nowickia_ferox_genome_assembly,_chromosome:_5	AUGUSTUS	CDS	26894650	26894787	0.57	-	2	ID=g22804.t1.CDS3;Parent=g22804.t1;
OW387027.1_Nowickia_ferox_genome_assembly,_chromosome:_5	AUGUSTUS	exon	26894650	26894787	.	-	.	ID=g22804.t1.exon3;Parent=g22804.t1;
OW387027.1_Nowickia_ferox_genome_assembly,_chromosome:_5	AUGUSTUS	intron	26894788	26894865	0.49	-	.	ID=g22804.t1.intron3;Parent=g22804.t1;
OW387027.1_Nowickia_ferox_genome_assembly,_chromosome:_5	AUGUSTUS	CDS	26894866	26894920	0.57	-	0	ID=g22804.t1.CDS4;Parent=g22804.t1;
OW387027.1_Nowickia_ferox_genome_assembly,_chromosome:_5	AUGUSTUS	exon	26894866	26894920	.	-	.	ID=g22804.t1.exon4;Parent=g22804.t1;
OW387027.1_Nowickia_ferox_genome_assembly,_chromosome:_5	AUGUSTUS	intron	26894921	26894976	0.57	-	.	ID=g22804.t1.intron4;Parent=g22804.t1;
OW387027.1_Nowickia_ferox_genome_assembly,_chromosome:_5	AUGUSTUS	CDS	26894977	26895041	0.57	-	2	ID=g22804.t1.CDS5;Parent=g22804.t1;
OW387027.1_Nowickia_ferox_genome_assembly,_chromosome:_5	AUGUSTUS	exon	26894977	26895041	.	-	.	ID=g22804.t1.exon5;Parent=g22804.t1;
OW387027.1_Nowickia_ferox_genome_assembly,_chromosome:_5	AUGUSTUS	intron	26895042	26895116	0.57	-	.	ID=g22804.t1.intron5;Parent=g22804.t1;
OW387027.1_Nowickia_ferox_genome_assembly,_chromosome:_5	AUGUSTUS	CDS	26895117	26895553	0.61	-	1	ID=g22804.t1.CDS6;Parent=g22804.t1;
OW387027.1_Nowickia_ferox_genome_assembly,_chromosome:_5	AUGUSTUS	exon	26895117	26895553	.	-	.	ID=g22804.t1.exon6;Parent=g22804.t1;
OW387027.1_Nowickia_ferox_genome_assembly,_chromosome:_5	AUGUSTUS	intron	26895554	26897624	0.32	-	.	ID=g22804.t1.intron6;Parent=g22804.t1;
OW387027.1_Nowickia_ferox_genome_assembly,_chromosome:_5	AUGUSTUS	CDS	26897625	26897653	0.32	-	0	ID=g22804.t1.CDS7;Parent=g22804.t1;
OW387027.1_Nowickia_ferox_genome_assembly,_chromosome:_5	AUGUSTUS	exon	26897625	26897653	.	-	.	ID=g22804.t1.exon7;Parent=g22804.t1;
OW387027.1_Nowickia_ferox_genome_assembly,_chromosome:_5	AUGUSTUS	start_codon	26897651	26897653	.	-	0	ID=g22804.t1.start1;Parent=g22804.t1;
OW387027.1_Nowickia_ferox_genome_assembly,_chromosome:_5	AUGUSTUS	gene	26902228	26905776	.	-	.	ID=g22805;
OW387027.1_Nowickia_ferox_genome_assembly,_chromosome:_5	AUGUSTUS	mRNA	26902228	26905776	0.13	-	.	ID=g22805.t1;Parent=g22805;
OW387027.1_Nowickia_ferox_genome_assembly,_chromosome:_5	AUGUSTUS	stop_codon	26902228	26902230	.	-	0	ID=g22805.t1.stop1;Parent=g22805.t1;
OW387027.1_Nowickia_ferox_genome_assembly,_chromosome:_5	AUGUSTUS	CDS	26902228	26902292	0.37	-	2	ID=g22805.t1.CDS1;Parent=g22805.t1;
OW387027.1_Nowickia_ferox_genome_assembly,_chromosome:_5	AUGUSTUS	exon	26902228	26902292	.	-	.	ID=g22805.t1.exon1;Parent=g22805.t1;
OW387027.1_Nowickia_ferox_genome_assembly,_chromosome:_5	AUGUSTUS	intron	26902293	26902368	0.35	-	.	ID=g22805.t1.intron1;Parent=g22805.t1;
OW387027.1_Nowickia_ferox_genome_assembly,_chromosome:_5	AUGUSTUS	CDS	26902369	26902506	0.67	-	2	ID=g22805.t1.CDS2;Parent=g22805.t1;
OW387027.1_Nowickia_ferox_genome_assembly,_chromosome:_5	AUGUSTUS	exon	26902369	26902506	.	-	.	ID=g22805.t1.exon2;Parent=g22805.t1;
OW387027.1_Nowickia_ferox_genome_assembly,_chromosome:_5	AUGUSTUS	intron	26902507	26902818	0.56	-	.	ID=g22805.t1.intron2;Parent=g22805.t1;
OW387027.1_Nowickia_ferox_genome_assembly,_chromosome:_5	AUGUSTUS	CDS	26902819	26902953	0.78	-	2	ID=g22805.t1.CDS3;Parent=g22805.t1;
OW387027.1_Nowickia_ferox_genome_assembly,_chromosome:_5	AUGUSTUS	exon	26902819	26902953	.	-	.	ID=g22805.t1.exon3;Parent=g22805.t1;
OW387027.1_Nowickia_ferox_genome_assembly,_chromosome:_5	AUGUSTUS	intron	26902954	26903031	0.62	-	.	ID=g22805.t1.intron3;Parent=g22805.t1;
OW387027.1_Nowickia_ferox_genome_assembly,_chromosome:_5	AUGUSTUS	CDS	26903032	26903086	0.65	-	0	ID=g22805.t1.CDS4;Parent=g22805.t1;
OW387027.1_Nowickia_ferox_genome_assembly,_chromosome:_5	AUGUSTUS	exon	26903032	26903086	.	-	.	ID=g22805.t1.exon4;Parent=g22805.t1;
OW387027.1_Nowickia_ferox_genome_assembly,_chromosome:_5	AUGUSTUS	intron	26903087	26903142	0.65	-	.	ID=g22805.t1.intron4;Parent=g22805.t1;
OW387027.1_Nowickia_ferox_genome_assembly,_chromosome:_5	AUGUSTUS	CDS	26903143	26903207	0.65	-	2	ID=g22805.t1.CDS5;Parent=g22805.t1;
OW387027.1_Nowickia_ferox_genome_assembly,_chromosome:_5	AUGUSTUS	exon	26903143	26903207	.	-	.	ID=g22805.t1.exon5;Parent=g22805.t1;
OW387027.1_Nowickia_ferox_genome_assembly,_chromosome:_5	AUGUSTUS	intron	26903208	26903281	0.65	-	.	ID=g22805.t1.intron5;Parent=g22805.t1;
OW387027.1_Nowickia_ferox_genome_assembly,_chromosome:_5	AUGUSTUS	CDS	26903282	26903721	0.74	-	1	ID=g22805.t1.CDS6;Parent=g22805.t1;
OW387027.1_Nowickia_ferox_genome_assembly,_chromosome:_5	AUGUSTUS	exon	26903282	26903721	.	-	.	ID=g22805.t1.exon6;Parent=g22805.t1;
OW387027.1_Nowickia_ferox_genome_assembly,_chromosome:_5	AUGUSTUS	intron	26903722	26905747	0.6	-	.	ID=g22805.t1.intron6;Parent=g22805.t1;
OW387027.1_Nowickia_ferox_genome_assembly,_chromosome:_5	AUGUSTUS	CDS	26905748	26905776	0.59	-	0	ID=g22805.t1.CDS7;Parent=g22805.t1;
OW387027.1_Nowickia_ferox_genome_assembly,_chromosome:_5	AUGUSTUS	exon	26905748	26905776	.	-	.	ID=g22805.t1.exon7;Parent=g22805.t1;
OW387027.1_Nowickia_ferox_genome_assembly,_chromosome:_5	AUGUSTUS	start_codon	26905774	26905776	.	-	0	ID=g22805.t1.start1;Parent=g22805.t1;
OW387027.1_Nowickia_ferox_genome_assembly,_chromosome:_5	AUGUSTUS	gene	26910351	26913884	.	-	.	ID=g22806;
OW387027.1_Nowickia_ferox_genome_assembly,_chromosome:_5	AUGUSTUS	mRNA	26910351	26913884	0.13	-	.	ID=g22806.t1;Parent=g22806;
OW387027.1_Nowickia_ferox_genome_assembly,_chromosome:_5	AUGUSTUS	stop_codon	26910351	26910353	.	-	0	ID=g22806.t1.stop1;Parent=g22806.t1;
OW387027.1_Nowickia_ferox_genome_assembly,_chromosome:_5	AUGUSTUS	CDS	26910351	26910415	0.58	-	2	ID=g22806.t1.CDS1;Parent=g22806.t1;
OW387027.1_Nowickia_ferox_genome_assembly,_chromosome:_5	AUGUSTUS	exon	26910351	26910415	.	-	.	ID=g22806.t1.exon1;Parent=g22806.t1;
OW387027.1_Nowickia_ferox_genome_assembly,_chromosome:_5	AUGUSTUS	intron	26910416	26910491	0.57	-	.	ID=g22806.t1.intron1;Parent=g22806.t1;
OW387027.1_Nowickia_ferox_genome_assembly,_chromosome:_5	AUGUSTUS	CDS	26910492	26910629	0.81	-	2	ID=g22806.t1.CDS2;Parent=g22806.t1;
OW387027.1_Nowickia_ferox_genome_assembly,_chromosome:_5	AUGUSTUS	exon	26910492	26910629	.	-	.	ID=g22806.t1.exon2;Parent=g22806.t1;
OW387027.1_Nowickia_ferox_genome_assembly,_chromosome:_5	AUGUSTUS	intron	26910630	26911404	0.35	-	.	ID=g22806.t1.intron2;Parent=g22806.t1;
OW387027.1_Nowickia_ferox_genome_assembly,_chromosome:_5	AUGUSTUS	CDS	26911405	26911844	0.73	-	1	ID=g22806.t1.CDS3;Parent=g22806.t1;
OW387027.1_Nowickia_ferox_genome_assembly,_chromosome:_5	AUGUSTUS	exon	26911405	26911844	.	-	.	ID=g22806.t1.exon3;Parent=g22806.t1;
OW387027.1_Nowickia_ferox_genome_assembly,_chromosome:_5	AUGUSTUS	intron	26911845	26913855	0.5	-	.	ID=g22806.t1.intron3;Parent=g22806.t1;
OW387027.1_Nowickia_ferox_genome_assembly,_chromosome:_5	AUGUSTUS	CDS	26913856	26913884	0.5	-	0	ID=g22806.t1.CDS4;Parent=g22806.t1;
OW387027.1_Nowickia_ferox_genome_assembly,_chromosome:_5	AUGUSTUS	exon	26913856	26913884	.	-	.	ID=g22806.t1.exon4;Parent=g22806.t1;
OW387027.1_Nowickia_ferox_genome_assembly,_chromosome:_5	AUGUSTUS	start_codon	26913882	26913884	.	-	0	ID=g22806.t1.start1;Parent=g22806.t1;
OW387027.1_Nowickia_ferox_genome_assembly,_chromosome:_5	AUGUSTUS	gene	26918333	26921595	.	-	.	ID=g22807;
OW387027.1_Nowickia_ferox_genome_assembly,_chromosome:_5	AUGUSTUS	mRNA	26918333	26921595	0.17	-	.	ID=g22807.t1;Parent=g22807;
OW387027.1_Nowickia_ferox_genome_assembly,_chromosome:_5	AUGUSTUS	stop_codon	26918333	26918335	.	-	0	ID=g22807.t1.stop1;Parent=g22807.t1;
OW387027.1_Nowickia_ferox_genome_assembly,_chromosome:_5	AUGUSTUS	CDS	26918333	26918397	0.44	-	2	ID=g22807.t1.CDS1;Parent=g22807.t1;
OW387027.1_Nowickia_ferox_genome_assembly,_chromosome:_5	AUGUSTUS	exon	26918333	26918397	.	-	.	ID=g22807.t1.exon1;Parent=g22807.t1;
OW387027.1_Nowickia_ferox_genome_assembly,_chromosome:_5	AUGUSTUS	intron	26918398	26918468	0.45	-	.	ID=g22807.t1.intron1;Parent=g22807.t1;
OW387027.1_Nowickia_ferox_genome_assembly,_chromosome:_5	AUGUSTUS	CDS	26918469	26918606	0.71	-	2	ID=g22807.t1.CDS2;Parent=g22807.t1;
OW387027.1_Nowickia_ferox_genome_assembly,_chromosome:_5	AUGUSTUS	exon	26918469	26918606	.	-	.	ID=g22807.t1.exon2;Parent=g22807.t1;
OW387027.1_Nowickia_ferox_genome_assembly,_chromosome:_5	AUGUSTUS	intron	26918607	26918917	0.74	-	.	ID=g22807.t1.intron2;Parent=g22807.t1;
OW387027.1_Nowickia_ferox_genome_assembly,_chromosome:_5	AUGUSTUS	CDS	26918918	26919357	0.59	-	1	ID=g22807.t1.CDS3;Parent=g22807.t1;
OW387027.1_Nowickia_ferox_genome_assembly,_chromosome:_5	AUGUSTUS	exon	26918918	26919357	.	-	.	ID=g22807.t1.exon3;Parent=g22807.t1;
OW387027.1_Nowickia_ferox_genome_assembly,_chromosome:_5	AUGUSTUS	intron	26919358	26921566	0.34	-	.	ID=g22807.t1.intron3;Parent=g22807.t1;
OW387027.1_Nowickia_ferox_genome_assembly,_chromosome:_5	AUGUSTUS	CDS	26921567	26921595	0.34	-	0	ID=g22807.t1.CDS4;Parent=g22807.t1;
OW387027.1_Nowickia_ferox_genome_assembly,_chromosome:_5	AUGUSTUS	exon	26921567	26921595	.	-	.	ID=g22807.t1.exon4;Parent=g22807.t1;
OW387027.1_Nowickia_ferox_genome_assembly,_chromosome:_5	AUGUSTUS	start_codon	26921593	26921595	.	-	0	ID=g22807.t1.start1;Parent=g22807.t1;
OW387027.1_Nowickia_ferox_genome_assembly,_chromosome:_5	AUGUSTUS	gene	26925950	26927464	.	-	.	ID=g22808;
OW387027.1_Nowickia_ferox_genome_assembly,_chromosome:_5	AUGUSTUS	mRNA	26925950	26927464	0.19	-	.	ID=g22808.t1;Parent=g22808;
OW387027.1_Nowickia_ferox_genome_assembly,_chromosome:_5	AUGUSTUS	stop_codon	26925950	26925952	.	-	0	ID=g22808.t1.stop1;Parent=g22808.t1;
OW387027.1_Nowickia_ferox_genome_assembly,_chromosome:_5	AUGUSTUS	CDS	26925950	26926014	0.36	-	2	ID=g22808.t1.CDS1;Parent=g22808.t1;
OW387027.1_Nowickia_ferox_genome_assembly,_chromosome:_5	AUGUSTUS	exon	26925950	26926014	.	-	.	ID=g22808.t1.exon1;Parent=g22808.t1;
OW387027.1_Nowickia_ferox_genome_assembly,_chromosome:_5	AUGUSTUS	intron	26926015	26926090	0.36	-	.	ID=g22808.t1.intron1;Parent=g22808.t1;
OW387027.1_Nowickia_ferox_genome_assembly,_chromosome:_5	AUGUSTUS	CDS	26926091	26926228	0.7	-	2	ID=g22808.t1.CDS2;Parent=g22808.t1;
OW387027.1_Nowickia_ferox_genome_assembly,_chromosome:_5	AUGUSTUS	exon	26926091	26926228	.	-	.	ID=g22808.t1.exon2;Parent=g22808.t1;
OW387027.1_Nowickia_ferox_genome_assembly,_chromosome:_5	AUGUSTUS	intron	26926229	26927007	0.39	-	.	ID=g22808.t1.intron2;Parent=g22808.t1;
OW387027.1_Nowickia_ferox_genome_assembly,_chromosome:_5	AUGUSTUS	CDS	26927008	26927464	0.99	-	0	ID=g22808.t1.CDS3;Parent=g22808.t1;
OW387027.1_Nowickia_ferox_genome_assembly,_chromosome:_5	AUGUSTUS	exon	26927008	26927464	.	-	.	ID=g22808.t1.exon3;Parent=g22808.t1;
OW387027.1_Nowickia_ferox_genome_assembly,_chromosome:_5	AUGUSTUS	start_codon	26927462	26927464	.	-	0	ID=g22808.t1.start1;Parent=g22808.t1;
OW387027.1_Nowickia_ferox_genome_assembly,_chromosome:_5	AUGUSTUS	gene	26928009	26930075	.	+	.	ID=g22809;
OW387027.1_Nowickia_ferox_genome_assembly,_chromosome:_5	AUGUSTUS	mRNA	26928009	26930075	1	+	.	ID=g22809.t1;Parent=g22809;
OW387027.1_Nowickia_ferox_genome_assembly,_chromosome:_5	AUGUSTUS	start_codon	26928009	26928011	.	+	0	ID=g22809.t1.start1;Parent=g22809.t1;
OW387027.1_Nowickia_ferox_genome_assembly,_chromosome:_5	AUGUSTUS	CDS	26928009	26930075	1	+	0	ID=g22809.t1.CDS1;Parent=g22809.t1;
OW387027.1_Nowickia_ferox_genome_assembly,_chromosome:_5	AUGUSTUS	exon	26928009	26930075	.	+	.	ID=g22809.t1.exon1;Parent=g22809.t1;
OW387027.1_Nowickia_ferox_genome_assembly,_chromosome:_5	AUGUSTUS	stop_codon	26930073	26930075	.	+	0	ID=g22809.t1.stop1;Parent=g22809.t1;
OW387027.1_Nowickia_ferox_genome_assembly,_chromosome:_5	AUGUSTUS	gene	26930109	26931914	.	+	.	ID=g22810;
OW387027.1_Nowickia_ferox_genome_assembly,_chromosome:_5	AUGUSTUS	mRNA	26930109	26931914	0.72	+	.	ID=g22810.t1;Parent=g22810;
OW387027.1_Nowickia_ferox_genome_assembly,_chromosome:_5	AUGUSTUS	start_codon	26930109	26930111	.	+	0	ID=g22810.t1.start1;Parent=g22810.t1;
OW387027.1_Nowickia_ferox_genome_assembly,_chromosome:_5	AUGUSTUS	CDS	26930109	26930525	0.72	+	0	ID=g22810.t1.CDS1;Parent=g22810.t1;
OW387027.1_Nowickia_ferox_genome_assembly,_chromosome:_5	AUGUSTUS	exon	26930109	26930525	.	+	.	ID=g22810.t1.exon1;Parent=g22810.t1;
OW387027.1_Nowickia_ferox_genome_assembly,_chromosome:_5	AUGUSTUS	intron	26930526	26931860	0.72	+	.	ID=g22810.t1.intron1;Parent=g22810.t1;
OW387027.1_Nowickia_ferox_genome_assembly,_chromosome:_5	AUGUSTUS	CDS	26931861	26931914	0.74	+	0	ID=g22810.t1.CDS2;Parent=g22810.t1;
OW387027.1_Nowickia_ferox_genome_assembly,_chromosome:_5	AUGUSTUS	exon	26931861	26931914	.	+	.	ID=g22810.t1.exon2;Parent=g22810.t1;
OW387027.1_Nowickia_ferox_genome_assembly,_chromosome:_5	AUGUSTUS	stop_codon	26931912	26931914	.	+	0	ID=g22810.t1.stop1;Parent=g22810.t1;
OW387027.1_Nowickia_ferox_genome_assembly,_chromosome:_5	AUGUSTUS	gene	26936167	26938779	.	+	.	ID=g22811;
OW387027.1_Nowickia_ferox_genome_assembly,_chromosome:_5	AUGUSTUS	mRNA	26936167	26938779	1	+	.	ID=g22811.t1;Parent=g22811;
OW387027.1_Nowickia_ferox_genome_assembly,_chromosome:_5	AUGUSTUS	start_codon	26936167	26936169	.	+	0	ID=g22811.t1.start1;Parent=g22811.t1;
OW387027.1_Nowickia_ferox_genome_assembly,_chromosome:_5	AUGUSTUS	CDS	26936167	26936241	1	+	0	ID=g22811.t1.CDS1;Parent=g22811.t1;
OW387027.1_Nowickia_ferox_genome_assembly,_chromosome:_5	AUGUSTUS	exon	26936167	26936241	.	+	.	ID=g22811.t1.exon1;Parent=g22811.t1;
OW387027.1_Nowickia_ferox_genome_assembly,_chromosome:_5	AUGUSTUS	intron	26936242	26936297	1	+	.	ID=g22811.t1.intron1;Parent=g22811.t1;
OW387027.1_Nowickia_ferox_genome_assembly,_chromosome:_5	AUGUSTUS	CDS	26936298	26936741	1	+	0	ID=g22811.t1.CDS2;Parent=g22811.t1;
OW387027.1_Nowickia_ferox_genome_assembly,_chromosome:_5	AUGUSTUS	exon	26936298	26936741	.	+	.	ID=g22811.t1.exon2;Parent=g22811.t1;
OW387027.1_Nowickia_ferox_genome_assembly,_chromosome:_5	AUGUSTUS	intron	26936742	26937732	1	+	.	ID=g22811.t1.intron2;Parent=g22811.t1;
OW387027.1_Nowickia_ferox_genome_assembly,_chromosome:_5	AUGUSTUS	CDS	26937733	26938779	1	+	0	ID=g22811.t1.CDS3;Parent=g22811.t1;
OW387027.1_Nowickia_ferox_genome_assembly,_chromosome:_5	AUGUSTUS	exon	26937733	26938779	.	+	.	ID=g22811.t1.exon3;Parent=g22811.t1;
OW387027.1_Nowickia_ferox_genome_assembly,_chromosome:_5	AUGUSTUS	stop_codon	26938777	26938779	.	+	0	ID=g22811.t1.stop1;Parent=g22811.t1;
OW387027.1_Nowickia_ferox_genome_assembly,_chromosome:_5	AUGUSTUS	gene	26939575	26939912	.	-	.	ID=g22812;
OW387027.1_Nowickia_ferox_genome_assembly,_chromosome:_5	AUGUSTUS	mRNA	26939575	26939912	1	-	.	ID=g22812.t1;Parent=g22812;
OW387027.1_Nowickia_ferox_genome_assembly,_chromosome:_5	AUGUSTUS	stop_codon	26939575	26939577	.	-	0	ID=g22812.t1.stop1;Parent=g22812.t1;
OW387027.1_Nowickia_ferox_genome_assembly,_chromosome:_5	AUGUSTUS	CDS	26939575	26939814	1	-	0	ID=g22812.t1.CDS1;Parent=g22812.t1;
OW387027.1_Nowickia_ferox_genome_assembly,_chromosome:_5	AUGUSTUS	exon	26939575	26939814	.	-	.	ID=g22812.t1.exon1;Parent=g22812.t1;
OW387027.1_Nowickia_ferox_genome_assembly,_chromosome:_5	AUGUSTUS	intron	26939815	26939873	1	-	.	ID=g22812.t1.intron1;Parent=g22812.t1;
OW387027.1_Nowickia_ferox_genome_assembly,_chromosome:_5	AUGUSTUS	CDS	26939874	26939912	1	-	0	ID=g22812.t1.CDS2;Parent=g22812.t1;
OW387027.1_Nowickia_ferox_genome_assembly,_chromosome:_5	AUGUSTUS	exon	26939874	26939912	.	-	.	ID=g22812.t1.exon2;Parent=g22812.t1;
OW387027.1_Nowickia_ferox_genome_assembly,_chromosome:_5	AUGUSTUS	start_codon	26939910	26939912	.	-	0	ID=g22812.t1.start1;Parent=g22812.t1;
OW387027.1_Nowickia_ferox_genome_assembly,_chromosome:_5	AUGUSTUS	gene	26951968	26952317	.	+	.	ID=g22813;
OW387027.1_Nowickia_ferox_genome_assembly,_chromosome:_5	AUGUSTUS	mRNA	26951968	26952317	1	+	.	ID=g22813.t1;Parent=g22813;
OW387027.1_Nowickia_ferox_genome_assembly,_chromosome:_5	AUGUSTUS	start_codon	26951968	26951970	.	+	0	ID=g22813.t1.start1;Parent=g22813.t1;
OW387027.1_Nowickia_ferox_genome_assembly,_chromosome:_5	AUGUSTUS	CDS	26951968	26952079	1	+	0	ID=g22813.t1.CDS1;Parent=g22813.t1;
OW387027.1_Nowickia_ferox_genome_assembly,_chromosome:_5	AUGUSTUS	exon	26951968	26952079	.	+	.	ID=g22813.t1.exon1;Parent=g22813.t1;
OW387027.1_Nowickia_ferox_genome_assembly,_chromosome:_5	AUGUSTUS	intron	26952080	26952138	1	+	.	ID=g22813.t1.intron1;Parent=g22813.t1;
OW387027.1_Nowickia_ferox_genome_assembly,_chromosome:_5	AUGUSTUS	CDS	26952139	26952317	1	+	2	ID=g22813.t1.CDS2;Parent=g22813.t1;
OW387027.1_Nowickia_ferox_genome_assembly,_chromosome:_5	AUGUSTUS	exon	26952139	26952317	.	+	.	ID=g22813.t1.exon2;Parent=g22813.t1;
OW387027.1_Nowickia_ferox_genome_assembly,_chromosome:_5	AUGUSTUS	stop_codon	26952315	26952317	.	+	0	ID=g22813.t1.stop1;Parent=g22813.t1;
OW387027.1_Nowickia_ferox_genome_assembly,_chromosome:_5	AUGUSTUS	gene	27106072	27114027	.	+	.	ID=g22814;
OW387027.1_Nowickia_ferox_genome_assembly,_chromosome:_5	AUGUSTUS	mRNA	27106072	27114027	1	+	.	ID=g22814.t1;Parent=g22814;
OW387027.1_Nowickia_ferox_genome_assembly,_chromosome:_5	AUGUSTUS	start_codon	27106072	27106074	.	+	0	ID=g22814.t1.start1;Parent=g22814.t1;
OW387027.1_Nowickia_ferox_genome_assembly,_chromosome:_5	AUGUSTUS	CDS	27106072	27106588	1	+	0	ID=g22814.t1.CDS1;Parent=g22814.t1;
OW387027.1_Nowickia_ferox_genome_assembly,_chromosome:_5	AUGUSTUS	exon	27106072	27106588	.	+	.	ID=g22814.t1.exon1;Parent=g22814.t1;
OW387027.1_Nowickia_ferox_genome_assembly,_chromosome:_5	AUGUSTUS	intron	27106589	27112093	1	+	.	ID=g22814.t1.intron1;Parent=g22814.t1;
OW387027.1_Nowickia_ferox_genome_assembly,_chromosome:_5	AUGUSTUS	CDS	27112094	27114027	1	+	2	ID=g22814.t1.CDS2;Parent=g22814.t1;
OW387027.1_Nowickia_ferox_genome_assembly,_chromosome:_5	AUGUSTUS	exon	27112094	27114027	.	+	.	ID=g22814.t1.exon2;Parent=g22814.t1;
OW387027.1_Nowickia_ferox_genome_assembly,_chromosome:_5	AUGUSTUS	stop_codon	27114025	27114027	.	+	0	ID=g22814.t1.stop1;Parent=g22814.t1;
OW387027.1_Nowickia_ferox_genome_assembly,_chromosome:_5	AUGUSTUS	gene	27115949	27116982	.	-	.	ID=g22815;
OW387027.1_Nowickia_ferox_genome_assembly,_chromosome:_5	AUGUSTUS	mRNA	27115949	27116982	1	-	.	ID=g22815.t1;Parent=g22815;
OW387027.1_Nowickia_ferox_genome_assembly,_chromosome:_5	AUGUSTUS	stop_codon	27115949	27115951	.	-	0	ID=g22815.t1.stop1;Parent=g22815.t1;
OW387027.1_Nowickia_ferox_genome_assembly,_chromosome:_5	AUGUSTUS	CDS	27115949	27116268	1	-	2	ID=g22815.t1.CDS1;Parent=g22815.t1;
OW387027.1_Nowickia_ferox_genome_assembly,_chromosome:_5	AUGUSTUS	exon	27115949	27116268	.	-	.	ID=g22815.t1.exon1;Parent=g22815.t1;
OW387027.1_Nowickia_ferox_genome_assembly,_chromosome:_5	AUGUSTUS	intron	27116269	27116330	1	-	.	ID=g22815.t1.intron1;Parent=g22815.t1;
OW387027.1_Nowickia_ferox_genome_assembly,_chromosome:_5	AUGUSTUS	CDS	27116331	27116982	1	-	0	ID=g22815.t1.CDS2;Parent=g22815.t1;
OW387027.1_Nowickia_ferox_genome_assembly,_chromosome:_5	AUGUSTUS	exon	27116331	27116982	.	-	.	ID=g22815.t1.exon2;Parent=g22815.t1;
OW387027.1_Nowickia_ferox_genome_assembly,_chromosome:_5	AUGUSTUS	start_codon	27116980	27116982	.	-	0	ID=g22815.t1.start1;Parent=g22815.t1;
OW387027.1_Nowickia_ferox_genome_assembly,_chromosome:_5	AUGUSTUS	gene	27118397	27119422	.	-	.	ID=g22816;
OW387027.1_Nowickia_ferox_genome_assembly,_chromosome:_5	AUGUSTUS	mRNA	27118397	27119422	1	-	.	ID=g22816.t1;Parent=g22816;
OW387027.1_Nowickia_ferox_genome_assembly,_chromosome:_5	AUGUSTUS	stop_codon	27118397	27118399	.	-	0	ID=g22816.t1.stop1;Parent=g22816.t1;
OW387027.1_Nowickia_ferox_genome_assembly,_chromosome:_5	AUGUSTUS	CDS	27118397	27118718	1	-	1	ID=g22816.t1.CDS1;Parent=g22816.t1;
OW387027.1_Nowickia_ferox_genome_assembly,_chromosome:_5	AUGUSTUS	exon	27118397	27118718	.	-	.	ID=g22816.t1.exon1;Parent=g22816.t1;
OW387027.1_Nowickia_ferox_genome_assembly,_chromosome:_5	AUGUSTUS	intron	27118719	27118797	1	-	.	ID=g22816.t1.intron1;Parent=g22816.t1;
OW387027.1_Nowickia_ferox_genome_assembly,_chromosome:_5	AUGUSTUS	CDS	27118798	27119232	1	-	1	ID=g22816.t1.CDS2;Parent=g22816.t1;
OW387027.1_Nowickia_ferox_genome_assembly,_chromosome:_5	AUGUSTUS	exon	27118798	27119232	.	-	.	ID=g22816.t1.exon2;Parent=g22816.t1;
OW387027.1_Nowickia_ferox_genome_assembly,_chromosome:_5	AUGUSTUS	intron	27119233	27119312	1	-	.	ID=g22816.t1.intron2;Parent=g22816.t1;
OW387027.1_Nowickia_ferox_genome_assembly,_chromosome:_5	AUGUSTUS	CDS	27119313	27119422	1	-	0	ID=g22816.t1.CDS3;Parent=g22816.t1;
OW387027.1_Nowickia_ferox_genome_assembly,_chromosome:_5	AUGUSTUS	exon	27119313	27119422	.	-	.	ID=g22816.t1.exon3;Parent=g22816.t1;
OW387027.1_Nowickia_ferox_genome_assembly,_chromosome:_5	AUGUSTUS	start_codon	27119420	27119422	.	-	0	ID=g22816.t1.start1;Parent=g22816.t1;
OW387027.1_Nowickia_ferox_genome_assembly,_chromosome:_5	AUGUSTUS	gene	27133294	27133777	.	-	.	ID=g22817;
OW387027.1_Nowickia_ferox_genome_assembly,_chromosome:_5	AUGUSTUS	mRNA	27133294	27133777	1	-	.	ID=g22817.t1;Parent=g22817;
OW387027.1_Nowickia_ferox_genome_assembly,_chromosome:_5	AUGUSTUS	stop_codon	27133294	27133296	.	-	0	ID=g22817.t1.stop1;Parent=g22817.t1;
OW387027.1_Nowickia_ferox_genome_assembly,_chromosome:_5	AUGUSTUS	CDS	27133294	27133463	1	-	2	ID=g22817.t1.CDS1;Parent=g22817.t1;
OW387027.1_Nowickia_ferox_genome_assembly,_chromosome:_5	AUGUSTUS	exon	27133294	27133463	.	-	.	ID=g22817.t1.exon1;Parent=g22817.t1;
OW387027.1_Nowickia_ferox_genome_assembly,_chromosome:_5	AUGUSTUS	intron	27133464	27133551	1	-	.	ID=g22817.t1.intron1;Parent=g22817.t1;
OW387027.1_Nowickia_ferox_genome_assembly,_chromosome:_5	AUGUSTUS	CDS	27133552	27133777	1	-	0	ID=g22817.t1.CDS2;Parent=g22817.t1;
OW387027.1_Nowickia_ferox_genome_assembly,_chromosome:_5	AUGUSTUS	exon	27133552	27133777	.	-	.	ID=g22817.t1.exon2;Parent=g22817.t1;
OW387027.1_Nowickia_ferox_genome_assembly,_chromosome:_5	AUGUSTUS	start_codon	27133775	27133777	.	-	0	ID=g22817.t1.start1;Parent=g22817.t1;
OW387027.1_Nowickia_ferox_genome_assembly,_chromosome:_5	AUGUSTUS	gene	27151854	27156624	.	-	.	ID=g22818;
OW387027.1_Nowickia_ferox_genome_assembly,_chromosome:_5	AUGUSTUS	mRNA	27151854	27156624	1	-	.	ID=g22818.t1;Parent=g22818;
OW387027.1_Nowickia_ferox_genome_assembly,_chromosome:_5	AUGUSTUS	stop_codon	27151854	27151856	.	-	0	ID=g22818.t1.stop1;Parent=g22818.t1;
OW387027.1_Nowickia_ferox_genome_assembly,_chromosome:_5	AUGUSTUS	CDS	27151854	27152042	1	-	0	ID=g22818.t1.CDS1;Parent=g22818.t1;
OW387027.1_Nowickia_ferox_genome_assembly,_chromosome:_5	AUGUSTUS	exon	27151854	27152042	.	-	.	ID=g22818.t1.exon1;Parent=g22818.t1;
OW387027.1_Nowickia_ferox_genome_assembly,_chromosome:_5	AUGUSTUS	intron	27152043	27152108	1	-	.	ID=g22818.t1.intron1;Parent=g22818.t1;
OW387027.1_Nowickia_ferox_genome_assembly,_chromosome:_5	AUGUSTUS	CDS	27152109	27153302	1	-	0	ID=g22818.t1.CDS2;Parent=g22818.t1;
OW387027.1_Nowickia_ferox_genome_assembly,_chromosome:_5	AUGUSTUS	exon	27152109	27153302	.	-	.	ID=g22818.t1.exon2;Parent=g22818.t1;
OW387027.1_Nowickia_ferox_genome_assembly,_chromosome:_5	AUGUSTUS	intron	27153303	27153370	1	-	.	ID=g22818.t1.intron2;Parent=g22818.t1;
OW387027.1_Nowickia_ferox_genome_assembly,_chromosome:_5	AUGUSTUS	CDS	27153371	27153506	1	-	1	ID=g22818.t1.CDS3;Parent=g22818.t1;
OW387027.1_Nowickia_ferox_genome_assembly,_chromosome:_5	AUGUSTUS	exon	27153371	27153506	.	-	.	ID=g22818.t1.exon3;Parent=g22818.t1;
OW387027.1_Nowickia_ferox_genome_assembly,_chromosome:_5	AUGUSTUS	intron	27153507	27155671	1	-	.	ID=g22818.t1.intron3;Parent=g22818.t1;
OW387027.1_Nowickia_ferox_genome_assembly,_chromosome:_5	AUGUSTUS	CDS	27155672	27155944	1	-	1	ID=g22818.t1.CDS4;Parent=g22818.t1;
OW387027.1_Nowickia_ferox_genome_assembly,_chromosome:_5	AUGUSTUS	exon	27155672	27155944	.	-	.	ID=g22818.t1.exon4;Parent=g22818.t1;
OW387027.1_Nowickia_ferox_genome_assembly,_chromosome:_5	AUGUSTUS	intron	27155945	27156007	1	-	.	ID=g22818.t1.intron4;Parent=g22818.t1;
OW387027.1_Nowickia_ferox_genome_assembly,_chromosome:_5	AUGUSTUS	CDS	27156008	27156271	1	-	1	ID=g22818.t1.CDS5;Parent=g22818.t1;
OW387027.1_Nowickia_ferox_genome_assembly,_chromosome:_5	AUGUSTUS	exon	27156008	27156271	.	-	.	ID=g22818.t1.exon5;Parent=g22818.t1;
OW387027.1_Nowickia_ferox_genome_assembly,_chromosome:_5	AUGUSTUS	intron	27156272	27156337	1	-	.	ID=g22818.t1.intron5;Parent=g22818.t1;
OW387027.1_Nowickia_ferox_genome_assembly,_chromosome:_5	AUGUSTUS	CDS	27156338	27156624	1	-	0	ID=g22818.t1.CDS6;Parent=g22818.t1;
OW387027.1_Nowickia_ferox_genome_assembly,_chromosome:_5	AUGUSTUS	exon	27156338	27156624	.	-	.	ID=g22818.t1.exon6;Parent=g22818.t1;
OW387027.1_Nowickia_ferox_genome_assembly,_chromosome:_5	AUGUSTUS	start_codon	27156622	27156624	.	-	0	ID=g22818.t1.start1;Parent=g22818.t1;
OW387027.1_Nowickia_ferox_genome_assembly,_chromosome:_5	AUGUSTUS	gene	27166044	27166833	.	-	.	ID=g22819;
OW387027.1_Nowickia_ferox_genome_assembly,_chromosome:_5	AUGUSTUS	mRNA	27166044	27166833	1	-	.	ID=g22819.t1;Parent=g22819;
OW387027.1_Nowickia_ferox_genome_assembly,_chromosome:_5	AUGUSTUS	stop_codon	27166044	27166046	.	-	0	ID=g22819.t1.stop1;Parent=g22819.t1;
OW387027.1_Nowickia_ferox_genome_assembly,_chromosome:_5	AUGUSTUS	CDS	27166044	27166443	1	-	1	ID=g22819.t1.CDS1;Parent=g22819.t1;
OW387027.1_Nowickia_ferox_genome_assembly,_chromosome:_5	AUGUSTUS	exon	27166044	27166443	.	-	.	ID=g22819.t1.exon1;Parent=g22819.t1;
OW387027.1_Nowickia_ferox_genome_assembly,_chromosome:_5	AUGUSTUS	intron	27166444	27166522	1	-	.	ID=g22819.t1.intron1;Parent=g22819.t1;
OW387027.1_Nowickia_ferox_genome_assembly,_chromosome:_5	AUGUSTUS	CDS	27166523	27166833	1	-	0	ID=g22819.t1.CDS2;Parent=g22819.t1;
OW387027.1_Nowickia_ferox_genome_assembly,_chromosome:_5	AUGUSTUS	exon	27166523	27166833	.	-	.	ID=g22819.t1.exon2;Parent=g22819.t1;
OW387027.1_Nowickia_ferox_genome_assembly,_chromosome:_5	AUGUSTUS	start_codon	27166831	27166833	.	-	0	ID=g22819.t1.start1;Parent=g22819.t1;
OW387027.1_Nowickia_ferox_genome_assembly,_chromosome:_5	AUGUSTUS	gene	27174029	27174816	.	+	.	ID=g22820;
OW387027.1_Nowickia_ferox_genome_assembly,_chromosome:_5	AUGUSTUS	mRNA	27174029	27174816	1	+	.	ID=g22820.t1;Parent=g22820;
OW387027.1_Nowickia_ferox_genome_assembly,_chromosome:_5	AUGUSTUS	start_codon	27174029	27174031	.	+	0	ID=g22820.t1.start1;Parent=g22820.t1;
OW387027.1_Nowickia_ferox_genome_assembly,_chromosome:_5	AUGUSTUS	CDS	27174029	27174339	1	+	0	ID=g22820.t1.CDS1;Parent=g22820.t1;
OW387027.1_Nowickia_ferox_genome_assembly,_chromosome:_5	AUGUSTUS	exon	27174029	27174339	.	+	.	ID=g22820.t1.exon1;Parent=g22820.t1;
OW387027.1_Nowickia_ferox_genome_assembly,_chromosome:_5	AUGUSTUS	intron	27174340	27174416	1	+	.	ID=g22820.t1.intron1;Parent=g22820.t1;
OW387027.1_Nowickia_ferox_genome_assembly,_chromosome:_5	AUGUSTUS	CDS	27174417	27174816	1	+	1	ID=g22820.t1.CDS2;Parent=g22820.t1;
OW387027.1_Nowickia_ferox_genome_assembly,_chromosome:_5	AUGUSTUS	exon	27174417	27174816	.	+	.	ID=g22820.t1.exon2;Parent=g22820.t1;
OW387027.1_Nowickia_ferox_genome_assembly,_chromosome:_5	AUGUSTUS	stop_codon	27174814	27174816	.	+	0	ID=g22820.t1.stop1;Parent=g22820.t1;
OW387027.1_Nowickia_ferox_genome_assembly,_chromosome:_5	AUGUSTUS	gene	27179554	27181220	.	-	.	ID=g22821;
OW387027.1_Nowickia_ferox_genome_assembly,_chromosome:_5	AUGUSTUS	mRNA	27179554	27181220	1	-	.	ID=g22821.t1;Parent=g22821;
OW387027.1_Nowickia_ferox_genome_assembly,_chromosome:_5	AUGUSTUS	stop_codon	27179554	27179556	.	-	0	ID=g22821.t1.stop1;Parent=g22821.t1;
OW387027.1_Nowickia_ferox_genome_assembly,_chromosome:_5	AUGUSTUS	CDS	27179554	27179784	1	-	0	ID=g22821.t1.CDS1;Parent=g22821.t1;
OW387027.1_Nowickia_ferox_genome_assembly,_chromosome:_5	AUGUSTUS	exon	27179554	27179784	.	-	.	ID=g22821.t1.exon1;Parent=g22821.t1;
OW387027.1_Nowickia_ferox_genome_assembly,_chromosome:_5	AUGUSTUS	intron	27179785	27179858	1	-	.	ID=g22821.t1.intron1;Parent=g22821.t1;
OW387027.1_Nowickia_ferox_genome_assembly,_chromosome:_5	AUGUSTUS	CDS	27179859	27180071	1	-	0	ID=g22821.t1.CDS2;Parent=g22821.t1;
OW387027.1_Nowickia_ferox_genome_assembly,_chromosome:_5	AUGUSTUS	exon	27179859	27180071	.	-	.	ID=g22821.t1.exon2;Parent=g22821.t1;
OW387027.1_Nowickia_ferox_genome_assembly,_chromosome:_5	AUGUSTUS	intron	27180072	27180148	1	-	.	ID=g22821.t1.intron2;Parent=g22821.t1;
OW387027.1_Nowickia_ferox_genome_assembly,_chromosome:_5	AUGUSTUS	CDS	27180149	27180655	1	-	0	ID=g22821.t1.CDS3;Parent=g22821.t1;
OW387027.1_Nowickia_ferox_genome_assembly,_chromosome:_5	AUGUSTUS	exon	27180149	27180655	.	-	.	ID=g22821.t1.exon3;Parent=g22821.t1;
OW387027.1_Nowickia_ferox_genome_assembly,_chromosome:_5	AUGUSTUS	intron	27180656	27180905	1	-	.	ID=g22821.t1.intron3;Parent=g22821.t1;
OW387027.1_Nowickia_ferox_genome_assembly,_chromosome:_5	AUGUSTUS	CDS	27180906	27181220	1	-	0	ID=g22821.t1.CDS4;Parent=g22821.t1;
OW387027.1_Nowickia_ferox_genome_assembly,_chromosome:_5	AUGUSTUS	exon	27180906	27181220	.	-	.	ID=g22821.t1.exon4;Parent=g22821.t1;
OW387027.1_Nowickia_ferox_genome_assembly,_chromosome:_5	AUGUSTUS	start_codon	27181218	27181220	.	-	0	ID=g22821.t1.start1;Parent=g22821.t1;
OW387027.1_Nowickia_ferox_genome_assembly,_chromosome:_5	AUGUSTUS	gene	27181711	27182253	.	+	.	ID=g22822;
OW387027.1_Nowickia_ferox_genome_assembly,_chromosome:_5	AUGUSTUS	mRNA	27181711	27182253	1	+	.	ID=g22822.t1;Parent=g22822;
OW387027.1_Nowickia_ferox_genome_assembly,_chromosome:_5	AUGUSTUS	start_codon	27181711	27181713	.	+	0	ID=g22822.t1.start1;Parent=g22822.t1;
OW387027.1_Nowickia_ferox_genome_assembly,_chromosome:_5	AUGUSTUS	CDS	27181711	27181857	1	+	0	ID=g22822.t1.CDS1;Parent=g22822.t1;
OW387027.1_Nowickia_ferox_genome_assembly,_chromosome:_5	AUGUSTUS	exon	27181711	27181857	.	+	.	ID=g22822.t1.exon1;Parent=g22822.t1;
OW387027.1_Nowickia_ferox_genome_assembly,_chromosome:_5	AUGUSTUS	intron	27181858	27182046	1	+	.	ID=g22822.t1.intron1;Parent=g22822.t1;
OW387027.1_Nowickia_ferox_genome_assembly,_chromosome:_5	AUGUSTUS	CDS	27182047	27182253	1	+	0	ID=g22822.t1.CDS2;Parent=g22822.t1;
OW387027.1_Nowickia_ferox_genome_assembly,_chromosome:_5	AUGUSTUS	exon	27182047	27182253	.	+	.	ID=g22822.t1.exon2;Parent=g22822.t1;
OW387027.1_Nowickia_ferox_genome_assembly,_chromosome:_5	AUGUSTUS	stop_codon	27182251	27182253	.	+	0	ID=g22822.t1.stop1;Parent=g22822.t1;
OW387027.1_Nowickia_ferox_genome_assembly,_chromosome:_5	AUGUSTUS	gene	27229716	27243310	.	+	.	ID=g22823;
OW387027.1_Nowickia_ferox_genome_assembly,_chromosome:_5	AUGUSTUS	mRNA	27229716	27243310	1	+	.	ID=g22823.t1;Parent=g22823;
OW387027.1_Nowickia_ferox_genome_assembly,_chromosome:_5	AUGUSTUS	start_codon	27229716	27229718	.	+	0	ID=g22823.t1.start1;Parent=g22823.t1;
OW387027.1_Nowickia_ferox_genome_assembly,_chromosome:_5	AUGUSTUS	CDS	27229716	27232007	1	+	0	ID=g22823.t1.CDS1;Parent=g22823.t1;
OW387027.1_Nowickia_ferox_genome_assembly,_chromosome:_5	AUGUSTUS	exon	27229716	27232007	.	+	.	ID=g22823.t1.exon1;Parent=g22823.t1;
OW387027.1_Nowickia_ferox_genome_assembly,_chromosome:_5	AUGUSTUS	intron	27232008	27232784	1	+	.	ID=g22823.t1.intron1;Parent=g22823.t1;
OW387027.1_Nowickia_ferox_genome_assembly,_chromosome:_5	AUGUSTUS	CDS	27232785	27232974	1	+	0	ID=g22823.t1.CDS2;Parent=g22823.t1;
OW387027.1_Nowickia_ferox_genome_assembly,_chromosome:_5	AUGUSTUS	exon	27232785	27232974	.	+	.	ID=g22823.t1.exon2;Parent=g22823.t1;
OW387027.1_Nowickia_ferox_genome_assembly,_chromosome:_5	AUGUSTUS	intron	27232975	27235284	1	+	.	ID=g22823.t1.intron2;Parent=g22823.t1;
OW387027.1_Nowickia_ferox_genome_assembly,_chromosome:_5	AUGUSTUS	CDS	27235285	27236609	1	+	2	ID=g22823.t1.CDS3;Parent=g22823.t1;
OW387027.1_Nowickia_ferox_genome_assembly,_chromosome:_5	AUGUSTUS	exon	27235285	27236609	.	+	.	ID=g22823.t1.exon3;Parent=g22823.t1;
OW387027.1_Nowickia_ferox_genome_assembly,_chromosome:_5	AUGUSTUS	intron	27236610	27236688	1	+	.	ID=g22823.t1.intron3;Parent=g22823.t1;
OW387027.1_Nowickia_ferox_genome_assembly,_chromosome:_5	AUGUSTUS	CDS	27236689	27236835	1	+	0	ID=g22823.t1.CDS4;Parent=g22823.t1;
OW387027.1_Nowickia_ferox_genome_assembly,_chromosome:_5	AUGUSTUS	exon	27236689	27236835	.	+	.	ID=g22823.t1.exon4;Parent=g22823.t1;
OW387027.1_Nowickia_ferox_genome_assembly,_chromosome:_5	AUGUSTUS	intron	27236836	27242602	1	+	.	ID=g22823.t1.intron4;Parent=g22823.t1;
OW387027.1_Nowickia_ferox_genome_assembly,_chromosome:_5	AUGUSTUS	CDS	27242603	27243310	1	+	0	ID=g22823.t1.CDS5;Parent=g22823.t1;
OW387027.1_Nowickia_ferox_genome_assembly,_chromosome:_5	AUGUSTUS	exon	27242603	27243310	.	+	.	ID=g22823.t1.exon5;Parent=g22823.t1;
OW387027.1_Nowickia_ferox_genome_assembly,_chromosome:_5	AUGUSTUS	stop_codon	27243308	27243310	.	+	0	ID=g22823.t1.stop1;Parent=g22823.t1;
OW387027.1_Nowickia_ferox_genome_assembly,_chromosome:_5	AUGUSTUS	gene	27287220	27323040	.	+	.	ID=g22824;
OW387027.1_Nowickia_ferox_genome_assembly,_chromosome:_5	AUGUSTUS	mRNA	27287220	27323040	1	+	.	ID=g22824.t1;Parent=g22824;
OW387027.1_Nowickia_ferox_genome_assembly,_chromosome:_5	AUGUSTUS	start_codon	27287220	27287222	.	+	0	ID=g22824.t1.start1;Parent=g22824.t1;
OW387027.1_Nowickia_ferox_genome_assembly,_chromosome:_5	AUGUSTUS	CDS	27287220	27287313	1	+	0	ID=g22824.t1.CDS1;Parent=g22824.t1;
OW387027.1_Nowickia_ferox_genome_assembly,_chromosome:_5	AUGUSTUS	exon	27287220	27287313	.	+	.	ID=g22824.t1.exon1;Parent=g22824.t1;
OW387027.1_Nowickia_ferox_genome_assembly,_chromosome:_5	AUGUSTUS	intron	27287314	27312963	1	+	.	ID=g22824.t1.intron1;Parent=g22824.t1;
OW387027.1_Nowickia_ferox_genome_assembly,_chromosome:_5	AUGUSTUS	CDS	27312964	27313501	1	+	2	ID=g22824.t1.CDS2;Parent=g22824.t1;
OW387027.1_Nowickia_ferox_genome_assembly,_chromosome:_5	AUGUSTUS	exon	27312964	27313501	.	+	.	ID=g22824.t1.exon2;Parent=g22824.t1;
OW387027.1_Nowickia_ferox_genome_assembly,_chromosome:_5	AUGUSTUS	intron	27313502	27313559	1	+	.	ID=g22824.t1.intron2;Parent=g22824.t1;
OW387027.1_Nowickia_ferox_genome_assembly,_chromosome:_5	AUGUSTUS	CDS	27313560	27314073	1	+	1	ID=g22824.t1.CDS3;Parent=g22824.t1;
OW387027.1_Nowickia_ferox_genome_assembly,_chromosome:_5	AUGUSTUS	exon	27313560	27314073	.	+	.	ID=g22824.t1.exon3;Parent=g22824.t1;
OW387027.1_Nowickia_ferox_genome_assembly,_chromosome:_5	AUGUSTUS	intron	27314074	27317063	1	+	.	ID=g22824.t1.intron3;Parent=g22824.t1;
OW387027.1_Nowickia_ferox_genome_assembly,_chromosome:_5	AUGUSTUS	CDS	27317064	27317843	1	+	0	ID=g22824.t1.CDS4;Parent=g22824.t1;
OW387027.1_Nowickia_ferox_genome_assembly,_chromosome:_5	AUGUSTUS	exon	27317064	27317843	.	+	.	ID=g22824.t1.exon4;Parent=g22824.t1;
OW387027.1_Nowickia_ferox_genome_assembly,_chromosome:_5	AUGUSTUS	intron	27317844	27317904	1	+	.	ID=g22824.t1.intron4;Parent=g22824.t1;
OW387027.1_Nowickia_ferox_genome_assembly,_chromosome:_5	AUGUSTUS	CDS	27317905	27319100	1	+	0	ID=g22824.t1.CDS5;Parent=g22824.t1;
OW387027.1_Nowickia_ferox_genome_assembly,_chromosome:_5	AUGUSTUS	exon	27317905	27319100	.	+	.	ID=g22824.t1.exon5;Parent=g22824.t1;
OW387027.1_Nowickia_ferox_genome_assembly,_chromosome:_5	AUGUSTUS	intron	27319101	27319167	1	+	.	ID=g22824.t1.intron5;Parent=g22824.t1;
OW387027.1_Nowickia_ferox_genome_assembly,_chromosome:_5	AUGUSTUS	CDS	27319168	27319293	1	+	1	ID=g22824.t1.CDS6;Parent=g22824.t1;
OW387027.1_Nowickia_ferox_genome_assembly,_chromosome:_5	AUGUSTUS	exon	27319168	27319293	.	+	.	ID=g22824.t1.exon6;Parent=g22824.t1;
OW387027.1_Nowickia_ferox_genome_assembly,_chromosome:_5	AUGUSTUS	intron	27319294	27322206	1	+	.	ID=g22824.t1.intron6;Parent=g22824.t1;
OW387027.1_Nowickia_ferox_genome_assembly,_chromosome:_5	AUGUSTUS	CDS	27322207	27322544	1	+	1	ID=g22824.t1.CDS7;Parent=g22824.t1;
OW387027.1_Nowickia_ferox_genome_assembly,_chromosome:_5	AUGUSTUS	exon	27322207	27322544	.	+	.	ID=g22824.t1.exon7;Parent=g22824.t1;
OW387027.1_Nowickia_ferox_genome_assembly,_chromosome:_5	AUGUSTUS	intron	27322545	27322628	1	+	.	ID=g22824.t1.intron7;Parent=g22824.t1;
OW387027.1_Nowickia_ferox_genome_assembly,_chromosome:_5	AUGUSTUS	CDS	27322629	27322873	1	+	2	ID=g22824.t1.CDS8;Parent=g22824.t1;
OW387027.1_Nowickia_ferox_genome_assembly,_chromosome:_5	AUGUSTUS	exon	27322629	27322873	.	+	.	ID=g22824.t1.exon8;Parent=g22824.t1;
OW387027.1_Nowickia_ferox_genome_assembly,_chromosome:_5	AUGUSTUS	intron	27322874	27322938	1	+	.	ID=g22824.t1.intron8;Parent=g22824.t1;
OW387027.1_Nowickia_ferox_genome_assembly,_chromosome:_5	AUGUSTUS	CDS	27322939	27323040	1	+	0	ID=g22824.t1.CDS9;Parent=g22824.t1;
OW387027.1_Nowickia_ferox_genome_assembly,_chromosome:_5	AUGUSTUS	exon	27322939	27323040	.	+	.	ID=g22824.t1.exon9;Parent=g22824.t1;
OW387027.1_Nowickia_ferox_genome_assembly,_chromosome:_5	AUGUSTUS	stop_codon	27323038	27323040	.	+	0	ID=g22824.t1.stop1;Parent=g22824.t1;
OW387027.1_Nowickia_ferox_genome_assembly,_chromosome:_5	AUGUSTUS	gene	27361243	27361965	.	+	.	ID=g22825;
OW387027.1_Nowickia_ferox_genome_assembly,_chromosome:_5	AUGUSTUS	mRNA	27361243	27361965	1	+	.	ID=g22825.t1;Parent=g22825;
OW387027.1_Nowickia_ferox_genome_assembly,_chromosome:_5	AUGUSTUS	start_codon	27361243	27361245	.	+	0	ID=g22825.t1.start1;Parent=g22825.t1;
OW387027.1_Nowickia_ferox_genome_assembly,_chromosome:_5	AUGUSTUS	CDS	27361243	27361965	1	+	0	ID=g22825.t1.CDS1;Parent=g22825.t1;
OW387027.1_Nowickia_ferox_genome_assembly,_chromosome:_5	AUGUSTUS	exon	27361243	27361965	.	+	.	ID=g22825.t1.exon1;Parent=g22825.t1;
OW387027.1_Nowickia_ferox_genome_assembly,_chromosome:_5	AUGUSTUS	stop_codon	27361963	27361965	.	+	0	ID=g22825.t1.stop1;Parent=g22825.t1;
OW387027.1_Nowickia_ferox_genome_assembly,_chromosome:_5	AUGUSTUS	gene	27378470	27382617	.	+	.	ID=g22826;
OW387027.1_Nowickia_ferox_genome_assembly,_chromosome:_5	AUGUSTUS	mRNA	27378470	27382617	0.86	+	.	ID=g22826.t1;Parent=g22826;
OW387027.1_Nowickia_ferox_genome_assembly,_chromosome:_5	AUGUSTUS	start_codon	27378470	27378472	.	+	0	ID=g22826.t1.start1;Parent=g22826.t1;
OW387027.1_Nowickia_ferox_genome_assembly,_chromosome:_5	AUGUSTUS	CDS	27378470	27378603	0.87	+	0	ID=g22826.t1.CDS1;Parent=g22826.t1;
OW387027.1_Nowickia_ferox_genome_assembly,_chromosome:_5	AUGUSTUS	exon	27378470	27378603	.	+	.	ID=g22826.t1.exon1;Parent=g22826.t1;
OW387027.1_Nowickia_ferox_genome_assembly,_chromosome:_5	AUGUSTUS	intron	27378604	27382391	0.87	+	.	ID=g22826.t1.intron1;Parent=g22826.t1;
OW387027.1_Nowickia_ferox_genome_assembly,_chromosome:_5	AUGUSTUS	CDS	27382392	27382617	0.9	+	1	ID=g22826.t1.CDS2;Parent=g22826.t1;
OW387027.1_Nowickia_ferox_genome_assembly,_chromosome:_5	AUGUSTUS	exon	27382392	27382617	.	+	.	ID=g22826.t1.exon2;Parent=g22826.t1;
OW387027.1_Nowickia_ferox_genome_assembly,_chromosome:_5	AUGUSTUS	stop_codon	27382615	27382617	.	+	0	ID=g22826.t1.stop1;Parent=g22826.t1;
OW387027.1_Nowickia_ferox_genome_assembly,_chromosome:_5	AUGUSTUS	gene	27423622	27424047	.	+	.	ID=g22827;
OW387027.1_Nowickia_ferox_genome_assembly,_chromosome:_5	AUGUSTUS	mRNA	27423622	27424047	0.99	+	.	ID=g22827.t1;Parent=g22827;
OW387027.1_Nowickia_ferox_genome_assembly,_chromosome:_5	AUGUSTUS	start_codon	27423622	27423624	.	+	0	ID=g22827.t1.start1;Parent=g22827.t1;
OW387027.1_Nowickia_ferox_genome_assembly,_chromosome:_5	AUGUSTUS	CDS	27423622	27424047	0.99	+	0	ID=g22827.t1.CDS1;Parent=g22827.t1;
OW387027.1_Nowickia_ferox_genome_assembly,_chromosome:_5	AUGUSTUS	exon	27423622	27424047	.	+	.	ID=g22827.t1.exon1;Parent=g22827.t1;
OW387027.1_Nowickia_ferox_genome_assembly,_chromosome:_5	AUGUSTUS	stop_codon	27424045	27424047	.	+	0	ID=g22827.t1.stop1;Parent=g22827.t1;
OW387027.1_Nowickia_ferox_genome_assembly,_chromosome:_5	AUGUSTUS	gene	27686270	27698949	.	+	.	ID=g22828;
OW387027.1_Nowickia_ferox_genome_assembly,_chromosome:_5	AUGUSTUS	mRNA	27686270	27698949	1	+	.	ID=g22828.t1;Parent=g22828;
OW387027.1_Nowickia_ferox_genome_assembly,_chromosome:_5	AUGUSTUS	start_codon	27686270	27686272	.	+	0	ID=g22828.t1.start1;Parent=g22828.t1;
OW387027.1_Nowickia_ferox_genome_assembly,_chromosome:_5	AUGUSTUS	CDS	27686270	27691411	1	+	0	ID=g22828.t1.CDS1;Parent=g22828.t1;
OW387027.1_Nowickia_ferox_genome_assembly,_chromosome:_5	AUGUSTUS	exon	27686270	27691411	.	+	.	ID=g22828.t1.exon1;Parent=g22828.t1;
OW387027.1_Nowickia_ferox_genome_assembly,_chromosome:_5	AUGUSTUS	intron	27691412	27691475	1	+	.	ID=g22828.t1.intron1;Parent=g22828.t1;
OW387027.1_Nowickia_ferox_genome_assembly,_chromosome:_5	AUGUSTUS	CDS	27691476	27691620	1	+	0	ID=g22828.t1.CDS2;Parent=g22828.t1;
OW387027.1_Nowickia_ferox_genome_assembly,_chromosome:_5	AUGUSTUS	exon	27691476	27691620	.	+	.	ID=g22828.t1.exon2;Parent=g22828.t1;
OW387027.1_Nowickia_ferox_genome_assembly,_chromosome:_5	AUGUSTUS	intron	27691621	27691697	1	+	.	ID=g22828.t1.intron2;Parent=g22828.t1;
OW387027.1_Nowickia_ferox_genome_assembly,_chromosome:_5	AUGUSTUS	CDS	27691698	27691875	1	+	2	ID=g22828.t1.CDS3;Parent=g22828.t1;
OW387027.1_Nowickia_ferox_genome_assembly,_chromosome:_5	AUGUSTUS	exon	27691698	27691875	.	+	.	ID=g22828.t1.exon3;Parent=g22828.t1;
OW387027.1_Nowickia_ferox_genome_assembly,_chromosome:_5	AUGUSTUS	intron	27691876	27698483	1	+	.	ID=g22828.t1.intron3;Parent=g22828.t1;
OW387027.1_Nowickia_ferox_genome_assembly,_chromosome:_5	AUGUSTUS	CDS	27698484	27698949	1	+	1	ID=g22828.t1.CDS4;Parent=g22828.t1;
OW387027.1_Nowickia_ferox_genome_assembly,_chromosome:_5	AUGUSTUS	exon	27698484	27698949	.	+	.	ID=g22828.t1.exon4;Parent=g22828.t1;
OW387027.1_Nowickia_ferox_genome_assembly,_chromosome:_5	AUGUSTUS	stop_codon	27698947	27698949	.	+	0	ID=g22828.t1.stop1;Parent=g22828.t1;
OW387027.1_Nowickia_ferox_genome_assembly,_chromosome:_5	AUGUSTUS	gene	27712933	27716479	.	+	.	ID=g22829;
OW387027.1_Nowickia_ferox_genome_assembly,_chromosome:_5	AUGUSTUS	mRNA	27712933	27716479	1	+	.	ID=g22829.t1;Parent=g22829;
OW387027.1_Nowickia_ferox_genome_assembly,_chromosome:_5	AUGUSTUS	start_codon	27712933	27712935	.	+	0	ID=g22829.t1.start1;Parent=g22829.t1;
OW387027.1_Nowickia_ferox_genome_assembly,_chromosome:_5	AUGUSTUS	CDS	27712933	27713056	1	+	0	ID=g22829.t1.CDS1;Parent=g22829.t1;
OW387027.1_Nowickia_ferox_genome_assembly,_chromosome:_5	AUGUSTUS	exon	27712933	27713056	.	+	.	ID=g22829.t1.exon1;Parent=g22829.t1;
OW387027.1_Nowickia_ferox_genome_assembly,_chromosome:_5	AUGUSTUS	intron	27713057	27713127	1	+	.	ID=g22829.t1.intron1;Parent=g22829.t1;
OW387027.1_Nowickia_ferox_genome_assembly,_chromosome:_5	AUGUSTUS	CDS	27713128	27713966	1	+	2	ID=g22829.t1.CDS2;Parent=g22829.t1;
OW387027.1_Nowickia_ferox_genome_assembly,_chromosome:_5	AUGUSTUS	exon	27713128	27713966	.	+	.	ID=g22829.t1.exon2;Parent=g22829.t1;
OW387027.1_Nowickia_ferox_genome_assembly,_chromosome:_5	AUGUSTUS	intron	27713967	27715250	1	+	.	ID=g22829.t1.intron2;Parent=g22829.t1;
OW387027.1_Nowickia_ferox_genome_assembly,_chromosome:_5	AUGUSTUS	CDS	27715251	27715489	1	+	0	ID=g22829.t1.CDS3;Parent=g22829.t1;
OW387027.1_Nowickia_ferox_genome_assembly,_chromosome:_5	AUGUSTUS	exon	27715251	27715489	.	+	.	ID=g22829.t1.exon3;Parent=g22829.t1;
OW387027.1_Nowickia_ferox_genome_assembly,_chromosome:_5	AUGUSTUS	intron	27715490	27715547	1	+	.	ID=g22829.t1.intron3;Parent=g22829.t1;
OW387027.1_Nowickia_ferox_genome_assembly,_chromosome:_5	AUGUSTUS	CDS	27715548	27716240	1	+	1	ID=g22829.t1.CDS4;Parent=g22829.t1;
OW387027.1_Nowickia_ferox_genome_assembly,_chromosome:_5	AUGUSTUS	exon	27715548	27716240	.	+	.	ID=g22829.t1.exon4;Parent=g22829.t1;
OW387027.1_Nowickia_ferox_genome_assembly,_chromosome:_5	AUGUSTUS	intron	27716241	27716304	1	+	.	ID=g22829.t1.intron4;Parent=g22829.t1;
OW387027.1_Nowickia_ferox_genome_assembly,_chromosome:_5	AUGUSTUS	CDS	27716305	27716479	1	+	1	ID=g22829.t1.CDS5;Parent=g22829.t1;
OW387027.1_Nowickia_ferox_genome_assembly,_chromosome:_5	AUGUSTUS	exon	27716305	27716479	.	+	.	ID=g22829.t1.exon5;Parent=g22829.t1;
OW387027.1_Nowickia_ferox_genome_assembly,_chromosome:_5	AUGUSTUS	stop_codon	27716477	27716479	.	+	0	ID=g22829.t1.stop1;Parent=g22829.t1;
OW387027.1_Nowickia_ferox_genome_assembly,_chromosome:_5	AUGUSTUS	gene	27722140	27730287	.	+	.	ID=g22830;
OW387027.1_Nowickia_ferox_genome_assembly,_chromosome:_5	AUGUSTUS	mRNA	27722140	27730287	1	+	.	ID=g22830.t1;Parent=g22830;
OW387027.1_Nowickia_ferox_genome_assembly,_chromosome:_5	AUGUSTUS	start_codon	27722140	27722142	.	+	0	ID=g22830.t1.start1;Parent=g22830.t1;
OW387027.1_Nowickia_ferox_genome_assembly,_chromosome:_5	AUGUSTUS	CDS	27722140	27722221	1	+	0	ID=g22830.t1.CDS1;Parent=g22830.t1;
OW387027.1_Nowickia_ferox_genome_assembly,_chromosome:_5	AUGUSTUS	exon	27722140	27722221	.	+	.	ID=g22830.t1.exon1;Parent=g22830.t1;
OW387027.1_Nowickia_ferox_genome_assembly,_chromosome:_5	AUGUSTUS	intron	27722222	27729834	1	+	.	ID=g22830.t1.intron1;Parent=g22830.t1;
OW387027.1_Nowickia_ferox_genome_assembly,_chromosome:_5	AUGUSTUS	CDS	27729835	27730024	1	+	2	ID=g22830.t1.CDS2;Parent=g22830.t1;
OW387027.1_Nowickia_ferox_genome_assembly,_chromosome:_5	AUGUSTUS	exon	27729835	27730024	.	+	.	ID=g22830.t1.exon2;Parent=g22830.t1;
OW387027.1_Nowickia_ferox_genome_assembly,_chromosome:_5	AUGUSTUS	intron	27730025	27730082	1	+	.	ID=g22830.t1.intron2;Parent=g22830.t1;
OW387027.1_Nowickia_ferox_genome_assembly,_chromosome:_5	AUGUSTUS	CDS	27730083	27730287	1	+	1	ID=g22830.t1.CDS3;Parent=g22830.t1;
OW387027.1_Nowickia_ferox_genome_assembly,_chromosome:_5	AUGUSTUS	exon	27730083	27730287	.	+	.	ID=g22830.t1.exon3;Parent=g22830.t1;
OW387027.1_Nowickia_ferox_genome_assembly,_chromosome:_5	AUGUSTUS	stop_codon	27730285	27730287	.	+	0	ID=g22830.t1.stop1;Parent=g22830.t1;
OW387027.1_Nowickia_ferox_genome_assembly,_chromosome:_5	AUGUSTUS	gene	27777593	27789974	.	-	.	ID=g22831;
OW387027.1_Nowickia_ferox_genome_assembly,_chromosome:_5	AUGUSTUS	mRNA	27777593	27789974	1	-	.	ID=g22831.t1;Parent=g22831;
OW387027.1_Nowickia_ferox_genome_assembly,_chromosome:_5	AUGUSTUS	stop_codon	27777593	27777595	.	-	0	ID=g22831.t1.stop1;Parent=g22831.t1;
OW387027.1_Nowickia_ferox_genome_assembly,_chromosome:_5	AUGUSTUS	CDS	27777593	27777766	1	-	0	ID=g22831.t1.CDS1;Parent=g22831.t1;
OW387027.1_Nowickia_ferox_genome_assembly,_chromosome:_5	AUGUSTUS	exon	27777593	27777766	.	-	.	ID=g22831.t1.exon1;Parent=g22831.t1;
OW387027.1_Nowickia_ferox_genome_assembly,_chromosome:_5	AUGUSTUS	intron	27777767	27777821	1	-	.	ID=g22831.t1.intron1;Parent=g22831.t1;
OW387027.1_Nowickia_ferox_genome_assembly,_chromosome:_5	AUGUSTUS	CDS	27777822	27778357	1	-	2	ID=g22831.t1.CDS2;Parent=g22831.t1;
OW387027.1_Nowickia_ferox_genome_assembly,_chromosome:_5	AUGUSTUS	exon	27777822	27778357	.	-	.	ID=g22831.t1.exon2;Parent=g22831.t1;
OW387027.1_Nowickia_ferox_genome_assembly,_chromosome:_5	AUGUSTUS	intron	27778358	27789197	1	-	.	ID=g22831.t1.intron2;Parent=g22831.t1;
OW387027.1_Nowickia_ferox_genome_assembly,_chromosome:_5	AUGUSTUS	CDS	27789198	27789369	1	-	0	ID=g22831.t1.CDS3;Parent=g22831.t1;
OW387027.1_Nowickia_ferox_genome_assembly,_chromosome:_5	AUGUSTUS	exon	27789198	27789369	.	-	.	ID=g22831.t1.exon3;Parent=g22831.t1;
OW387027.1_Nowickia_ferox_genome_assembly,_chromosome:_5	AUGUSTUS	intron	27789370	27789500	1	-	.	ID=g22831.t1.intron3;Parent=g22831.t1;
OW387027.1_Nowickia_ferox_genome_assembly,_chromosome:_5	AUGUSTUS	CDS	27789501	27789690	1	-	1	ID=g22831.t1.CDS4;Parent=g22831.t1;
OW387027.1_Nowickia_ferox_genome_assembly,_chromosome:_5	AUGUSTUS	exon	27789501	27789690	.	-	.	ID=g22831.t1.exon4;Parent=g22831.t1;
OW387027.1_Nowickia_ferox_genome_assembly,_chromosome:_5	AUGUSTUS	intron	27789691	27789774	1	-	.	ID=g22831.t1.intron4;Parent=g22831.t1;
OW387027.1_Nowickia_ferox_genome_assembly,_chromosome:_5	AUGUSTUS	CDS	27789775	27789974	1	-	0	ID=g22831.t1.CDS5;Parent=g22831.t1;
OW387027.1_Nowickia_ferox_genome_assembly,_chromosome:_5	AUGUSTUS	exon	27789775	27789974	.	-	.	ID=g22831.t1.exon5;Parent=g22831.t1;
OW387027.1_Nowickia_ferox_genome_assembly,_chromosome:_5	AUGUSTUS	start_codon	27789972	27789974	.	-	0	ID=g22831.t1.start1;Parent=g22831.t1;
OW387027.1_Nowickia_ferox_genome_assembly,_chromosome:_5	GeneMark.hmm3	mRNA	27777593	27778388	.	-	.	ID=g22831.t2;Parent=g22831;
OW387027.1_Nowickia_ferox_genome_assembly,_chromosome:_5	GeneMark.hmm3	stop_codon	27777593	27777595	.	-	0	ID=g22831.t2.stop1;Parent=g22831.t2;
OW387027.1_Nowickia_ferox_genome_assembly,_chromosome:_5	GeneMark.hmm3	CDS	27777593	27777766	.	-	0	ID=g22831.t2.CDS1;Parent=g22831.t2;
OW387027.1_Nowickia_ferox_genome_assembly,_chromosome:_5	GeneMark.hmm3	exon	27777593	27777766	0	-	.	ID=g22831.t2.exon1;Parent=g22831.t2;
OW387027.1_Nowickia_ferox_genome_assembly,_chromosome:_5	GeneMark.hmm3	intron	27777767	27777821	.	-	0	ID=g22831.t2.intron1;Parent=g22831.t2;
OW387027.1_Nowickia_ferox_genome_assembly,_chromosome:_5	GeneMark.hmm3	CDS	27777822	27778388	.	-	0	ID=g22831.t2.CDS2;Parent=g22831.t2;
OW387027.1_Nowickia_ferox_genome_assembly,_chromosome:_5	GeneMark.hmm3	exon	27777822	27778388	0	-	.	ID=g22831.t2.exon2;Parent=g22831.t2;
OW387027.1_Nowickia_ferox_genome_assembly,_chromosome:_5	GeneMark.hmm3	start_codon	27778386	27778388	.	-	0	ID=g22831.t2.start1;Parent=g22831.t2;
OW387027.1_Nowickia_ferox_genome_assembly,_chromosome:_5	GeneMark.hmm3	mRNA	27789181	27789974	.	-	.	ID=g22831.t3;Parent=g22831;
OW387027.1_Nowickia_ferox_genome_assembly,_chromosome:_5	GeneMark.hmm3	stop_codon	27789181	27789183	.	-	0	ID=g22831.t3.stop1;Parent=g22831.t3;
OW387027.1_Nowickia_ferox_genome_assembly,_chromosome:_5	GeneMark.hmm3	CDS	27789181	27789369	.	-	0	ID=g22831.t3.CDS1;Parent=g22831.t3;
OW387027.1_Nowickia_ferox_genome_assembly,_chromosome:_5	GeneMark.hmm3	exon	27789181	27789369	0	-	.	ID=g22831.t3.exon1;Parent=g22831.t3;
OW387027.1_Nowickia_ferox_genome_assembly,_chromosome:_5	GeneMark.hmm3	intron	27789370	27789500	.	-	1	ID=g22831.t3.intron1;Parent=g22831.t3;
OW387027.1_Nowickia_ferox_genome_assembly,_chromosome:_5	GeneMark.hmm3	CDS	27789501	27789690	.	-	1	ID=g22831.t3.CDS2;Parent=g22831.t3;
OW387027.1_Nowickia_ferox_genome_assembly,_chromosome:_5	GeneMark.hmm3	exon	27789501	27789690	0	-	.	ID=g22831.t3.exon2;Parent=g22831.t3;
OW387027.1_Nowickia_ferox_genome_assembly,_chromosome:_5	GeneMark.hmm3	intron	27789691	27789774	.	-	0	ID=g22831.t3.intron2;Parent=g22831.t3;
OW387027.1_Nowickia_ferox_genome_assembly,_chromosome:_5	GeneMark.hmm3	CDS	27789775	27789974	.	-	0	ID=g22831.t3.CDS3;Parent=g22831.t3;
OW387027.1_Nowickia_ferox_genome_assembly,_chromosome:_5	GeneMark.hmm3	exon	27789775	27789974	0	-	.	ID=g22831.t3.exon3;Parent=g22831.t3;
OW387027.1_Nowickia_ferox_genome_assembly,_chromosome:_5	GeneMark.hmm3	start_codon	27789972	27789974	.	-	0	ID=g22831.t3.start1;Parent=g22831.t3;
OW387027.1_Nowickia_ferox_genome_assembly,_chromosome:_5	AUGUSTUS	gene	27825072	27826210	.	-	.	ID=g22832;
OW387027.1_Nowickia_ferox_genome_assembly,_chromosome:_5	AUGUSTUS	mRNA	27825072	27826210	1	-	.	ID=g22832.t1;Parent=g22832;
OW387027.1_Nowickia_ferox_genome_assembly,_chromosome:_5	AUGUSTUS	stop_codon	27825072	27825074	.	-	0	ID=g22832.t1.stop1;Parent=g22832.t1;
OW387027.1_Nowickia_ferox_genome_assembly,_chromosome:_5	AUGUSTUS	CDS	27825072	27825881	1	-	0	ID=g22832.t1.CDS1;Parent=g22832.t1;
OW387027.1_Nowickia_ferox_genome_assembly,_chromosome:_5	AUGUSTUS	exon	27825072	27825881	.	-	.	ID=g22832.t1.exon1;Parent=g22832.t1;
OW387027.1_Nowickia_ferox_genome_assembly,_chromosome:_5	AUGUSTUS	intron	27825882	27825955	1	-	.	ID=g22832.t1.intron1;Parent=g22832.t1;
OW387027.1_Nowickia_ferox_genome_assembly,_chromosome:_5	AUGUSTUS	CDS	27825956	27826096	1	-	0	ID=g22832.t1.CDS2;Parent=g22832.t1;
OW387027.1_Nowickia_ferox_genome_assembly,_chromosome:_5	AUGUSTUS	exon	27825956	27826096	.	-	.	ID=g22832.t1.exon2;Parent=g22832.t1;
OW387027.1_Nowickia_ferox_genome_assembly,_chromosome:_5	AUGUSTUS	intron	27826097	27826165	1	-	.	ID=g22832.t1.intron2;Parent=g22832.t1;
OW387027.1_Nowickia_ferox_genome_assembly,_chromosome:_5	AUGUSTUS	CDS	27826166	27826210	1	-	0	ID=g22832.t1.CDS3;Parent=g22832.t1;
OW387027.1_Nowickia_ferox_genome_assembly,_chromosome:_5	AUGUSTUS	exon	27826166	27826210	.	-	.	ID=g22832.t1.exon3;Parent=g22832.t1;
OW387027.1_Nowickia_ferox_genome_assembly,_chromosome:_5	AUGUSTUS	start_codon	27826208	27826210	.	-	0	ID=g22832.t1.start1;Parent=g22832.t1;
OW387027.1_Nowickia_ferox_genome_assembly,_chromosome:_5	AUGUSTUS	gene	27835147	27837891	.	+	.	ID=g22833;
OW387027.1_Nowickia_ferox_genome_assembly,_chromosome:_5	AUGUSTUS	mRNA	27835147	27837891	1	+	.	ID=g22833.t1;Parent=g22833;
OW387027.1_Nowickia_ferox_genome_assembly,_chromosome:_5	AUGUSTUS	start_codon	27835147	27835149	.	+	0	ID=g22833.t1.start1;Parent=g22833.t1;
OW387027.1_Nowickia_ferox_genome_assembly,_chromosome:_5	AUGUSTUS	CDS	27835147	27837891	1	+	0	ID=g22833.t1.CDS1;Parent=g22833.t1;
OW387027.1_Nowickia_ferox_genome_assembly,_chromosome:_5	AUGUSTUS	exon	27835147	27837891	.	+	.	ID=g22833.t1.exon1;Parent=g22833.t1;
OW387027.1_Nowickia_ferox_genome_assembly,_chromosome:_5	AUGUSTUS	stop_codon	27837889	27837891	.	+	0	ID=g22833.t1.stop1;Parent=g22833.t1;
OW387027.1_Nowickia_ferox_genome_assembly,_chromosome:_5	AUGUSTUS	gene	27846166	27848678	.	-	.	ID=g22834;
OW387027.1_Nowickia_ferox_genome_assembly,_chromosome:_5	AUGUSTUS	mRNA	27846166	27848678	1	-	.	ID=g22834.t1;Parent=g22834;
OW387027.1_Nowickia_ferox_genome_assembly,_chromosome:_5	AUGUSTUS	stop_codon	27846166	27846168	.	-	0	ID=g22834.t1.stop1;Parent=g22834.t1;
OW387027.1_Nowickia_ferox_genome_assembly,_chromosome:_5	AUGUSTUS	CDS	27846166	27846306	1	-	0	ID=g22834.t1.CDS1;Parent=g22834.t1;
OW387027.1_Nowickia_ferox_genome_assembly,_chromosome:_5	AUGUSTUS	exon	27846166	27846306	.	-	.	ID=g22834.t1.exon1;Parent=g22834.t1;
OW387027.1_Nowickia_ferox_genome_assembly,_chromosome:_5	AUGUSTUS	intron	27846307	27846372	1	-	.	ID=g22834.t1.intron1;Parent=g22834.t1;
OW387027.1_Nowickia_ferox_genome_assembly,_chromosome:_5	AUGUSTUS	CDS	27846373	27846726	1	-	0	ID=g22834.t1.CDS2;Parent=g22834.t1;
OW387027.1_Nowickia_ferox_genome_assembly,_chromosome:_5	AUGUSTUS	exon	27846373	27846726	.	-	.	ID=g22834.t1.exon2;Parent=g22834.t1;
OW387027.1_Nowickia_ferox_genome_assembly,_chromosome:_5	AUGUSTUS	intron	27846727	27846785	1	-	.	ID=g22834.t1.intron2;Parent=g22834.t1;
OW387027.1_Nowickia_ferox_genome_assembly,_chromosome:_5	AUGUSTUS	CDS	27846786	27846954	1	-	1	ID=g22834.t1.CDS3;Parent=g22834.t1;
OW387027.1_Nowickia_ferox_genome_assembly,_chromosome:_5	AUGUSTUS	exon	27846786	27846954	.	-	.	ID=g22834.t1.exon3;Parent=g22834.t1;
OW387027.1_Nowickia_ferox_genome_assembly,_chromosome:_5	AUGUSTUS	intron	27846955	27847019	1	-	.	ID=g22834.t1.intron3;Parent=g22834.t1;
OW387027.1_Nowickia_ferox_genome_assembly,_chromosome:_5	AUGUSTUS	CDS	27847020	27848143	1	-	0	ID=g22834.t1.CDS4;Parent=g22834.t1;
OW387027.1_Nowickia_ferox_genome_assembly,_chromosome:_5	AUGUSTUS	exon	27847020	27848143	.	-	.	ID=g22834.t1.exon4;Parent=g22834.t1;
OW387027.1_Nowickia_ferox_genome_assembly,_chromosome:_5	AUGUSTUS	intron	27848144	27848284	1	-	.	ID=g22834.t1.intron4;Parent=g22834.t1;
OW387027.1_Nowickia_ferox_genome_assembly,_chromosome:_5	AUGUSTUS	CDS	27848285	27848472	1	-	2	ID=g22834.t1.CDS5;Parent=g22834.t1;
OW387027.1_Nowickia_ferox_genome_assembly,_chromosome:_5	AUGUSTUS	exon	27848285	27848472	.	-	.	ID=g22834.t1.exon5;Parent=g22834.t1;
OW387027.1_Nowickia_ferox_genome_assembly,_chromosome:_5	AUGUSTUS	intron	27848473	27848545	1	-	.	ID=g22834.t1.intron5;Parent=g22834.t1;
OW387027.1_Nowickia_ferox_genome_assembly,_chromosome:_5	AUGUSTUS	CDS	27848546	27848678	1	-	0	ID=g22834.t1.CDS6;Parent=g22834.t1;
OW387027.1_Nowickia_ferox_genome_assembly,_chromosome:_5	AUGUSTUS	exon	27848546	27848678	.	-	.	ID=g22834.t1.exon6;Parent=g22834.t1;
OW387027.1_Nowickia_ferox_genome_assembly,_chromosome:_5	AUGUSTUS	start_codon	27848676	27848678	.	-	0	ID=g22834.t1.start1;Parent=g22834.t1;
OW387027.1_Nowickia_ferox_genome_assembly,_chromosome:_5	AUGUSTUS	gene	27849626	27867156	.	+	.	ID=g22835;
OW387027.1_Nowickia_ferox_genome_assembly,_chromosome:_5	AUGUSTUS	mRNA	27849626	27867156	0.88	+	.	ID=g22835.t1;Parent=g22835;
OW387027.1_Nowickia_ferox_genome_assembly,_chromosome:_5	AUGUSTUS	start_codon	27849626	27849628	.	+	0	ID=g22835.t1.start1;Parent=g22835.t1;
OW387027.1_Nowickia_ferox_genome_assembly,_chromosome:_5	AUGUSTUS	CDS	27849626	27850350	1	+	0	ID=g22835.t1.CDS1;Parent=g22835.t1;
OW387027.1_Nowickia_ferox_genome_assembly,_chromosome:_5	AUGUSTUS	exon	27849626	27850350	.	+	.	ID=g22835.t1.exon1;Parent=g22835.t1;
OW387027.1_Nowickia_ferox_genome_assembly,_chromosome:_5	AUGUSTUS	intron	27850351	27857466	1	+	.	ID=g22835.t1.intron1;Parent=g22835.t1;
OW387027.1_Nowickia_ferox_genome_assembly,_chromosome:_5	AUGUSTUS	CDS	27857467	27857553	1	+	1	ID=g22835.t1.CDS2;Parent=g22835.t1;
OW387027.1_Nowickia_ferox_genome_assembly,_chromosome:_5	AUGUSTUS	exon	27857467	27857553	.	+	.	ID=g22835.t1.exon2;Parent=g22835.t1;
OW387027.1_Nowickia_ferox_genome_assembly,_chromosome:_5	AUGUSTUS	intron	27857554	27857718	1	+	.	ID=g22835.t1.intron2;Parent=g22835.t1;
OW387027.1_Nowickia_ferox_genome_assembly,_chromosome:_5	AUGUSTUS	CDS	27857719	27859087	1	+	1	ID=g22835.t1.CDS3;Parent=g22835.t1;
OW387027.1_Nowickia_ferox_genome_assembly,_chromosome:_5	AUGUSTUS	exon	27857719	27859087	.	+	.	ID=g22835.t1.exon3;Parent=g22835.t1;
OW387027.1_Nowickia_ferox_genome_assembly,_chromosome:_5	AUGUSTUS	intron	27859088	27859161	1	+	.	ID=g22835.t1.intron3;Parent=g22835.t1;
OW387027.1_Nowickia_ferox_genome_assembly,_chromosome:_5	AUGUSTUS	CDS	27859162	27859316	1	+	0	ID=g22835.t1.CDS4;Parent=g22835.t1;
OW387027.1_Nowickia_ferox_genome_assembly,_chromosome:_5	AUGUSTUS	exon	27859162	27859316	.	+	.	ID=g22835.t1.exon4;Parent=g22835.t1;
OW387027.1_Nowickia_ferox_genome_assembly,_chromosome:_5	AUGUSTUS	intron	27859317	27863072	1	+	.	ID=g22835.t1.intron4;Parent=g22835.t1;
OW387027.1_Nowickia_ferox_genome_assembly,_chromosome:_5	AUGUSTUS	CDS	27863073	27864610	0.95	+	1	ID=g22835.t1.CDS5;Parent=g22835.t1;
OW387027.1_Nowickia_ferox_genome_assembly,_chromosome:_5	AUGUSTUS	exon	27863073	27864610	.	+	.	ID=g22835.t1.exon5;Parent=g22835.t1;
OW387027.1_Nowickia_ferox_genome_assembly,_chromosome:_5	AUGUSTUS	intron	27864611	27866935	0.88	+	.	ID=g22835.t1.intron5;Parent=g22835.t1;
OW387027.1_Nowickia_ferox_genome_assembly,_chromosome:_5	AUGUSTUS	CDS	27866936	27867156	0.88	+	2	ID=g22835.t1.CDS6;Parent=g22835.t1;
OW387027.1_Nowickia_ferox_genome_assembly,_chromosome:_5	AUGUSTUS	exon	27866936	27867156	.	+	.	ID=g22835.t1.exon6;Parent=g22835.t1;
OW387027.1_Nowickia_ferox_genome_assembly,_chromosome:_5	AUGUSTUS	stop_codon	27867154	27867156	.	+	0	ID=g22835.t1.stop1;Parent=g22835.t1;
OW387027.1_Nowickia_ferox_genome_assembly,_chromosome:_5	AUGUSTUS	mRNA	27849626	27867156	0.72	+	.	ID=g22835.t2;Parent=g22835;
OW387027.1_Nowickia_ferox_genome_assembly,_chromosome:_5	AUGUSTUS	start_codon	27849626	27849628	.	+	0	ID=g22835.t2.start1;Parent=g22835.t2;
OW387027.1_Nowickia_ferox_genome_assembly,_chromosome:_5	AUGUSTUS	CDS	27849626	27850350	1	+	0	ID=g22835.t2.CDS1;Parent=g22835.t2;
OW387027.1_Nowickia_ferox_genome_assembly,_chromosome:_5	AUGUSTUS	exon	27849626	27850350	.	+	.	ID=g22835.t2.exon1;Parent=g22835.t2;
OW387027.1_Nowickia_ferox_genome_assembly,_chromosome:_5	AUGUSTUS	intron	27850351	27857718	1	+	.	ID=g22835.t2.intron1;Parent=g22835.t2;
OW387027.1_Nowickia_ferox_genome_assembly,_chromosome:_5	AUGUSTUS	CDS	27857719	27859087	1	+	1	ID=g22835.t2.CDS2;Parent=g22835.t2;
OW387027.1_Nowickia_ferox_genome_assembly,_chromosome:_5	AUGUSTUS	exon	27857719	27859087	.	+	.	ID=g22835.t2.exon2;Parent=g22835.t2;
OW387027.1_Nowickia_ferox_genome_assembly,_chromosome:_5	AUGUSTUS	intron	27859088	27859161	1	+	.	ID=g22835.t2.intron2;Parent=g22835.t2;
OW387027.1_Nowickia_ferox_genome_assembly,_chromosome:_5	AUGUSTUS	CDS	27859162	27859316	1	+	0	ID=g22835.t2.CDS3;Parent=g22835.t2;
OW387027.1_Nowickia_ferox_genome_assembly,_chromosome:_5	AUGUSTUS	exon	27859162	27859316	.	+	.	ID=g22835.t2.exon3;Parent=g22835.t2;
OW387027.1_Nowickia_ferox_genome_assembly,_chromosome:_5	AUGUSTUS	intron	27859317	27863072	1	+	.	ID=g22835.t2.intron3;Parent=g22835.t2;
OW387027.1_Nowickia_ferox_genome_assembly,_chromosome:_5	AUGUSTUS	CDS	27863073	27864610	0.77	+	1	ID=g22835.t2.CDS4;Parent=g22835.t2;
OW387027.1_Nowickia_ferox_genome_assembly,_chromosome:_5	AUGUSTUS	exon	27863073	27864610	.	+	.	ID=g22835.t2.exon4;Parent=g22835.t2;
OW387027.1_Nowickia_ferox_genome_assembly,_chromosome:_5	AUGUSTUS	intron	27864611	27866935	0.72	+	.	ID=g22835.t2.intron4;Parent=g22835.t2;
OW387027.1_Nowickia_ferox_genome_assembly,_chromosome:_5	AUGUSTUS	CDS	27866936	27867156	0.72	+	2	ID=g22835.t2.CDS5;Parent=g22835.t2;
OW387027.1_Nowickia_ferox_genome_assembly,_chromosome:_5	AUGUSTUS	exon	27866936	27867156	.	+	.	ID=g22835.t2.exon5;Parent=g22835.t2;
OW387027.1_Nowickia_ferox_genome_assembly,_chromosome:_5	AUGUSTUS	stop_codon	27867154	27867156	.	+	0	ID=g22835.t2.stop1;Parent=g22835.t2;
OW387027.1_Nowickia_ferox_genome_assembly,_chromosome:_5	AUGUSTUS	gene	27867547	27868668	.	+	.	ID=g22836;
OW387027.1_Nowickia_ferox_genome_assembly,_chromosome:_5	AUGUSTUS	mRNA	27867547	27868668	0.99	+	.	ID=g22836.t1;Parent=g22836;
OW387027.1_Nowickia_ferox_genome_assembly,_chromosome:_5	AUGUSTUS	start_codon	27867547	27867549	.	+	0	ID=g22836.t1.start1;Parent=g22836.t1;
OW387027.1_Nowickia_ferox_genome_assembly,_chromosome:_5	AUGUSTUS	CDS	27867547	27868668	0.99	+	0	ID=g22836.t1.CDS1;Parent=g22836.t1;
OW387027.1_Nowickia_ferox_genome_assembly,_chromosome:_5	AUGUSTUS	exon	27867547	27868668	.	+	.	ID=g22836.t1.exon1;Parent=g22836.t1;
OW387027.1_Nowickia_ferox_genome_assembly,_chromosome:_5	AUGUSTUS	stop_codon	27868666	27868668	.	+	0	ID=g22836.t1.stop1;Parent=g22836.t1;
OW387027.1_Nowickia_ferox_genome_assembly,_chromosome:_5	AUGUSTUS	gene	27868815	27869552	.	+	.	ID=g22837;
OW387027.1_Nowickia_ferox_genome_assembly,_chromosome:_5	AUGUSTUS	mRNA	27868815	27869552	1	+	.	ID=g22837.t1;Parent=g22837;
OW387027.1_Nowickia_ferox_genome_assembly,_chromosome:_5	AUGUSTUS	start_codon	27868815	27868817	.	+	0	ID=g22837.t1.start1;Parent=g22837.t1;
OW387027.1_Nowickia_ferox_genome_assembly,_chromosome:_5	AUGUSTUS	CDS	27868815	27869552	1	+	0	ID=g22837.t1.CDS1;Parent=g22837.t1;
OW387027.1_Nowickia_ferox_genome_assembly,_chromosome:_5	AUGUSTUS	exon	27868815	27869552	.	+	.	ID=g22837.t1.exon1;Parent=g22837.t1;
OW387027.1_Nowickia_ferox_genome_assembly,_chromosome:_5	AUGUSTUS	stop_codon	27869550	27869552	.	+	0	ID=g22837.t1.stop1;Parent=g22837.t1;
OW387027.1_Nowickia_ferox_genome_assembly,_chromosome:_5	AUGUSTUS	gene	27869663	27870908	.	+	.	ID=g22838;
OW387027.1_Nowickia_ferox_genome_assembly,_chromosome:_5	AUGUSTUS	mRNA	27869663	27870908	0.76	+	.	ID=g22838.t1;Parent=g22838;
OW387027.1_Nowickia_ferox_genome_assembly,_chromosome:_5	AUGUSTUS	start_codon	27869663	27869665	.	+	0	ID=g22838.t1.start1;Parent=g22838.t1;
OW387027.1_Nowickia_ferox_genome_assembly,_chromosome:_5	AUGUSTUS	CDS	27869663	27870832	0.77	+	0	ID=g22838.t1.CDS1;Parent=g22838.t1;
OW387027.1_Nowickia_ferox_genome_assembly,_chromosome:_5	AUGUSTUS	exon	27869663	27870832	.	+	.	ID=g22838.t1.exon1;Parent=g22838.t1;
OW387027.1_Nowickia_ferox_genome_assembly,_chromosome:_5	AUGUSTUS	intron	27870833	27870890	0.77	+	.	ID=g22838.t1.intron1;Parent=g22838.t1;
OW387027.1_Nowickia_ferox_genome_assembly,_chromosome:_5	AUGUSTUS	CDS	27870891	27870908	0.77	+	0	ID=g22838.t1.CDS2;Parent=g22838.t1;
OW387027.1_Nowickia_ferox_genome_assembly,_chromosome:_5	AUGUSTUS	exon	27870891	27870908	.	+	.	ID=g22838.t1.exon2;Parent=g22838.t1;
OW387027.1_Nowickia_ferox_genome_assembly,_chromosome:_5	AUGUSTUS	stop_codon	27870906	27870908	.	+	0	ID=g22838.t1.stop1;Parent=g22838.t1;
OW387027.1_Nowickia_ferox_genome_assembly,_chromosome:_5	AUGUSTUS	gene	27871316	27873365	.	+	.	ID=g22839;
OW387027.1_Nowickia_ferox_genome_assembly,_chromosome:_5	AUGUSTUS	mRNA	27871316	27873365	1	+	.	ID=g22839.t1;Parent=g22839;
OW387027.1_Nowickia_ferox_genome_assembly,_chromosome:_5	AUGUSTUS	start_codon	27871316	27871318	.	+	0	ID=g22839.t1.start1;Parent=g22839.t1;
OW387027.1_Nowickia_ferox_genome_assembly,_chromosome:_5	AUGUSTUS	CDS	27871316	27871726	1	+	0	ID=g22839.t1.CDS1;Parent=g22839.t1;
OW387027.1_Nowickia_ferox_genome_assembly,_chromosome:_5	AUGUSTUS	exon	27871316	27871726	.	+	.	ID=g22839.t1.exon1;Parent=g22839.t1;
OW387027.1_Nowickia_ferox_genome_assembly,_chromosome:_5	AUGUSTUS	intron	27871727	27871799	1	+	.	ID=g22839.t1.intron1;Parent=g22839.t1;
OW387027.1_Nowickia_ferox_genome_assembly,_chromosome:_5	AUGUSTUS	CDS	27871800	27871963	1	+	0	ID=g22839.t1.CDS2;Parent=g22839.t1;
OW387027.1_Nowickia_ferox_genome_assembly,_chromosome:_5	AUGUSTUS	exon	27871800	27871963	.	+	.	ID=g22839.t1.exon2;Parent=g22839.t1;
OW387027.1_Nowickia_ferox_genome_assembly,_chromosome:_5	AUGUSTUS	intron	27871964	27872965	1	+	.	ID=g22839.t1.intron2;Parent=g22839.t1;
OW387027.1_Nowickia_ferox_genome_assembly,_chromosome:_5	AUGUSTUS	CDS	27872966	27873365	1	+	1	ID=g22839.t1.CDS3;Parent=g22839.t1;
OW387027.1_Nowickia_ferox_genome_assembly,_chromosome:_5	AUGUSTUS	exon	27872966	27873365	.	+	.	ID=g22839.t1.exon3;Parent=g22839.t1;
OW387027.1_Nowickia_ferox_genome_assembly,_chromosome:_5	AUGUSTUS	stop_codon	27873363	27873365	.	+	0	ID=g22839.t1.stop1;Parent=g22839.t1;
OW387027.1_Nowickia_ferox_genome_assembly,_chromosome:_5	AUGUSTUS	gene	27873619	27874433	.	+	.	ID=g22840;
OW387027.1_Nowickia_ferox_genome_assembly,_chromosome:_5	AUGUSTUS	mRNA	27873619	27874433	0.99	+	.	ID=g22840.t1;Parent=g22840;
OW387027.1_Nowickia_ferox_genome_assembly,_chromosome:_5	AUGUSTUS	start_codon	27873619	27873621	.	+	0	ID=g22840.t1.start1;Parent=g22840.t1;
OW387027.1_Nowickia_ferox_genome_assembly,_chromosome:_5	AUGUSTUS	CDS	27873619	27873631	0.99	+	0	ID=g22840.t1.CDS1;Parent=g22840.t1;
OW387027.1_Nowickia_ferox_genome_assembly,_chromosome:_5	AUGUSTUS	exon	27873619	27873631	.	+	.	ID=g22840.t1.exon1;Parent=g22840.t1;
OW387027.1_Nowickia_ferox_genome_assembly,_chromosome:_5	AUGUSTUS	intron	27873632	27874125	0.99	+	.	ID=g22840.t1.intron1;Parent=g22840.t1;
OW387027.1_Nowickia_ferox_genome_assembly,_chromosome:_5	AUGUSTUS	CDS	27874126	27874433	1	+	2	ID=g22840.t1.CDS2;Parent=g22840.t1;
OW387027.1_Nowickia_ferox_genome_assembly,_chromosome:_5	AUGUSTUS	exon	27874126	27874433	.	+	.	ID=g22840.t1.exon2;Parent=g22840.t1;
OW387027.1_Nowickia_ferox_genome_assembly,_chromosome:_5	AUGUSTUS	stop_codon	27874431	27874433	.	+	0	ID=g22840.t1.stop1;Parent=g22840.t1;
OW387027.1_Nowickia_ferox_genome_assembly,_chromosome:_5	AUGUSTUS	gene	27876735	27878461	.	-	.	ID=g22841;
OW387027.1_Nowickia_ferox_genome_assembly,_chromosome:_5	AUGUSTUS	mRNA	27876735	27878461	1	-	.	ID=g22841.t1;Parent=g22841;
OW387027.1_Nowickia_ferox_genome_assembly,_chromosome:_5	AUGUSTUS	stop_codon	27876735	27876737	.	-	0	ID=g22841.t1.stop1;Parent=g22841.t1;
OW387027.1_Nowickia_ferox_genome_assembly,_chromosome:_5	AUGUSTUS	CDS	27876735	27877295	1	-	0	ID=g22841.t1.CDS1;Parent=g22841.t1;
OW387027.1_Nowickia_ferox_genome_assembly,_chromosome:_5	AUGUSTUS	exon	27876735	27877295	.	-	.	ID=g22841.t1.exon1;Parent=g22841.t1;
OW387027.1_Nowickia_ferox_genome_assembly,_chromosome:_5	AUGUSTUS	intron	27877296	27877943	1	-	.	ID=g22841.t1.intron1;Parent=g22841.t1;
OW387027.1_Nowickia_ferox_genome_assembly,_chromosome:_5	AUGUSTUS	CDS	27877944	27878079	1	-	1	ID=g22841.t1.CDS2;Parent=g22841.t1;
OW387027.1_Nowickia_ferox_genome_assembly,_chromosome:_5	AUGUSTUS	exon	27877944	27878079	.	-	.	ID=g22841.t1.exon2;Parent=g22841.t1;
OW387027.1_Nowickia_ferox_genome_assembly,_chromosome:_5	AUGUSTUS	intron	27878080	27878138	1	-	.	ID=g22841.t1.intron2;Parent=g22841.t1;
OW387027.1_Nowickia_ferox_genome_assembly,_chromosome:_5	AUGUSTUS	CDS	27878139	27878314	1	-	0	ID=g22841.t1.CDS3;Parent=g22841.t1;
OW387027.1_Nowickia_ferox_genome_assembly,_chromosome:_5	AUGUSTUS	exon	27878139	27878314	.	-	.	ID=g22841.t1.exon3;Parent=g22841.t1;
OW387027.1_Nowickia_ferox_genome_assembly,_chromosome:_5	AUGUSTUS	intron	27878315	27878389	1	-	.	ID=g22841.t1.intron3;Parent=g22841.t1;
OW387027.1_Nowickia_ferox_genome_assembly,_chromosome:_5	AUGUSTUS	CDS	27878390	27878461	1	-	0	ID=g22841.t1.CDS4;Parent=g22841.t1;
OW387027.1_Nowickia_ferox_genome_assembly,_chromosome:_5	AUGUSTUS	exon	27878390	27878461	.	-	.	ID=g22841.t1.exon4;Parent=g22841.t1;
OW387027.1_Nowickia_ferox_genome_assembly,_chromosome:_5	AUGUSTUS	start_codon	27878459	27878461	.	-	0	ID=g22841.t1.start1;Parent=g22841.t1;
OW387027.1_Nowickia_ferox_genome_assembly,_chromosome:_5	AUGUSTUS	gene	27953337	27965004	.	+	.	ID=g22842;
OW387027.1_Nowickia_ferox_genome_assembly,_chromosome:_5	AUGUSTUS	mRNA	27953337	27965004	1	+	.	ID=g22842.t1;Parent=g22842;
OW387027.1_Nowickia_ferox_genome_assembly,_chromosome:_5	AUGUSTUS	start_codon	27953337	27953339	.	+	0	ID=g22842.t1.start1;Parent=g22842.t1;
OW387027.1_Nowickia_ferox_genome_assembly,_chromosome:_5	AUGUSTUS	CDS	27953337	27953467	1	+	0	ID=g22842.t1.CDS1;Parent=g22842.t1;
OW387027.1_Nowickia_ferox_genome_assembly,_chromosome:_5	AUGUSTUS	exon	27953337	27953467	.	+	.	ID=g22842.t1.exon1;Parent=g22842.t1;
OW387027.1_Nowickia_ferox_genome_assembly,_chromosome:_5	AUGUSTUS	intron	27953468	27953545	1	+	.	ID=g22842.t1.intron1;Parent=g22842.t1;
OW387027.1_Nowickia_ferox_genome_assembly,_chromosome:_5	AUGUSTUS	CDS	27953546	27953691	1	+	1	ID=g22842.t1.CDS2;Parent=g22842.t1;
OW387027.1_Nowickia_ferox_genome_assembly,_chromosome:_5	AUGUSTUS	exon	27953546	27953691	.	+	.	ID=g22842.t1.exon2;Parent=g22842.t1;
OW387027.1_Nowickia_ferox_genome_assembly,_chromosome:_5	AUGUSTUS	intron	27953692	27957614	1	+	.	ID=g22842.t1.intron2;Parent=g22842.t1;
OW387027.1_Nowickia_ferox_genome_assembly,_chromosome:_5	AUGUSTUS	CDS	27957615	27957829	1	+	2	ID=g22842.t1.CDS3;Parent=g22842.t1;
OW387027.1_Nowickia_ferox_genome_assembly,_chromosome:_5	AUGUSTUS	exon	27957615	27957829	.	+	.	ID=g22842.t1.exon3;Parent=g22842.t1;
OW387027.1_Nowickia_ferox_genome_assembly,_chromosome:_5	AUGUSTUS	intron	27957830	27957888	1	+	.	ID=g22842.t1.intron3;Parent=g22842.t1;
OW387027.1_Nowickia_ferox_genome_assembly,_chromosome:_5	AUGUSTUS	CDS	27957889	27958070	1	+	0	ID=g22842.t1.CDS4;Parent=g22842.t1;
OW387027.1_Nowickia_ferox_genome_assembly,_chromosome:_5	AUGUSTUS	exon	27957889	27958070	.	+	.	ID=g22842.t1.exon4;Parent=g22842.t1;
OW387027.1_Nowickia_ferox_genome_assembly,_chromosome:_5	AUGUSTUS	intron	27958071	27958125	1	+	.	ID=g22842.t1.intron4;Parent=g22842.t1;
OW387027.1_Nowickia_ferox_genome_assembly,_chromosome:_5	AUGUSTUS	CDS	27958126	27958469	1	+	1	ID=g22842.t1.CDS5;Parent=g22842.t1;
OW387027.1_Nowickia_ferox_genome_assembly,_chromosome:_5	AUGUSTUS	exon	27958126	27958469	.	+	.	ID=g22842.t1.exon5;Parent=g22842.t1;
OW387027.1_Nowickia_ferox_genome_assembly,_chromosome:_5	AUGUSTUS	intron	27958470	27962320	1	+	.	ID=g22842.t1.intron5;Parent=g22842.t1;
OW387027.1_Nowickia_ferox_genome_assembly,_chromosome:_5	AUGUSTUS	CDS	27962321	27962659	1	+	2	ID=g22842.t1.CDS6;Parent=g22842.t1;
OW387027.1_Nowickia_ferox_genome_assembly,_chromosome:_5	AUGUSTUS	exon	27962321	27962659	.	+	.	ID=g22842.t1.exon6;Parent=g22842.t1;
OW387027.1_Nowickia_ferox_genome_assembly,_chromosome:_5	AUGUSTUS	intron	27962660	27962714	1	+	.	ID=g22842.t1.intron6;Parent=g22842.t1;
OW387027.1_Nowickia_ferox_genome_assembly,_chromosome:_5	AUGUSTUS	CDS	27962715	27963028	1	+	2	ID=g22842.t1.CDS7;Parent=g22842.t1;
OW387027.1_Nowickia_ferox_genome_assembly,_chromosome:_5	AUGUSTUS	exon	27962715	27963028	.	+	.	ID=g22842.t1.exon7;Parent=g22842.t1;
OW387027.1_Nowickia_ferox_genome_assembly,_chromosome:_5	AUGUSTUS	intron	27963029	27963099	1	+	.	ID=g22842.t1.intron7;Parent=g22842.t1;
OW387027.1_Nowickia_ferox_genome_assembly,_chromosome:_5	AUGUSTUS	CDS	27963100	27965004	1	+	0	ID=g22842.t1.CDS8;Parent=g22842.t1;
OW387027.1_Nowickia_ferox_genome_assembly,_chromosome:_5	AUGUSTUS	exon	27963100	27965004	.	+	.	ID=g22842.t1.exon8;Parent=g22842.t1;
OW387027.1_Nowickia_ferox_genome_assembly,_chromosome:_5	AUGUSTUS	stop_codon	27965002	27965004	.	+	0	ID=g22842.t1.stop1;Parent=g22842.t1;
OW387027.1_Nowickia_ferox_genome_assembly,_chromosome:_5	AUGUSTUS	gene	27974288	27974888	.	-	.	ID=g22843;
OW387027.1_Nowickia_ferox_genome_assembly,_chromosome:_5	AUGUSTUS	mRNA	27974288	27974888	1	-	.	ID=g22843.t1;Parent=g22843;
OW387027.1_Nowickia_ferox_genome_assembly,_chromosome:_5	AUGUSTUS	stop_codon	27974288	27974290	.	-	0	ID=g22843.t1.stop1;Parent=g22843.t1;
OW387027.1_Nowickia_ferox_genome_assembly,_chromosome:_5	AUGUSTUS	CDS	27974288	27974562	1	-	2	ID=g22843.t1.CDS1;Parent=g22843.t1;
OW387027.1_Nowickia_ferox_genome_assembly,_chromosome:_5	AUGUSTUS	exon	27974288	27974562	.	-	.	ID=g22843.t1.exon1;Parent=g22843.t1;
OW387027.1_Nowickia_ferox_genome_assembly,_chromosome:_5	AUGUSTUS	intron	27974563	27974647	1	-	.	ID=g22843.t1.intron1;Parent=g22843.t1;
OW387027.1_Nowickia_ferox_genome_assembly,_chromosome:_5	AUGUSTUS	CDS	27974648	27974888	1	-	0	ID=g22843.t1.CDS2;Parent=g22843.t1;
OW387027.1_Nowickia_ferox_genome_assembly,_chromosome:_5	AUGUSTUS	exon	27974648	27974888	.	-	.	ID=g22843.t1.exon2;Parent=g22843.t1;
OW387027.1_Nowickia_ferox_genome_assembly,_chromosome:_5	AUGUSTUS	start_codon	27974886	27974888	.	-	0	ID=g22843.t1.start1;Parent=g22843.t1;
OW387027.1_Nowickia_ferox_genome_assembly,_chromosome:_5	AUGUSTUS	gene	27981050	27981629	.	-	.	ID=g22844;
OW387027.1_Nowickia_ferox_genome_assembly,_chromosome:_5	AUGUSTUS	mRNA	27981050	27981629	1	-	.	ID=g22844.t1;Parent=g22844;
OW387027.1_Nowickia_ferox_genome_assembly,_chromosome:_5	AUGUSTUS	stop_codon	27981050	27981052	.	-	0	ID=g22844.t1.stop1;Parent=g22844.t1;
OW387027.1_Nowickia_ferox_genome_assembly,_chromosome:_5	AUGUSTUS	CDS	27981050	27981333	1	-	2	ID=g22844.t1.CDS1;Parent=g22844.t1;
OW387027.1_Nowickia_ferox_genome_assembly,_chromosome:_5	AUGUSTUS	exon	27981050	27981333	.	-	.	ID=g22844.t1.exon1;Parent=g22844.t1;
OW387027.1_Nowickia_ferox_genome_assembly,_chromosome:_5	AUGUSTUS	intron	27981334	27981394	1	-	.	ID=g22844.t1.intron1;Parent=g22844.t1;
OW387027.1_Nowickia_ferox_genome_assembly,_chromosome:_5	AUGUSTUS	CDS	27981395	27981629	1	-	0	ID=g22844.t1.CDS2;Parent=g22844.t1;
OW387027.1_Nowickia_ferox_genome_assembly,_chromosome:_5	AUGUSTUS	exon	27981395	27981629	.	-	.	ID=g22844.t1.exon2;Parent=g22844.t1;
OW387027.1_Nowickia_ferox_genome_assembly,_chromosome:_5	AUGUSTUS	start_codon	27981627	27981629	.	-	0	ID=g22844.t1.start1;Parent=g22844.t1;
OW387027.1_Nowickia_ferox_genome_assembly,_chromosome:_5	AUGUSTUS	gene	27984967	27985539	.	+	.	ID=g22845;
OW387027.1_Nowickia_ferox_genome_assembly,_chromosome:_5	AUGUSTUS	mRNA	27984967	27985539	1	+	.	ID=g22845.t1;Parent=g22845;
OW387027.1_Nowickia_ferox_genome_assembly,_chromosome:_5	AUGUSTUS	start_codon	27984967	27984969	.	+	0	ID=g22845.t1.start1;Parent=g22845.t1;
OW387027.1_Nowickia_ferox_genome_assembly,_chromosome:_5	AUGUSTUS	CDS	27984967	27985201	1	+	0	ID=g22845.t1.CDS1;Parent=g22845.t1;
OW387027.1_Nowickia_ferox_genome_assembly,_chromosome:_5	AUGUSTUS	exon	27984967	27985201	.	+	.	ID=g22845.t1.exon1;Parent=g22845.t1;
OW387027.1_Nowickia_ferox_genome_assembly,_chromosome:_5	AUGUSTUS	intron	27985202	27985267	1	+	.	ID=g22845.t1.intron1;Parent=g22845.t1;
OW387027.1_Nowickia_ferox_genome_assembly,_chromosome:_5	AUGUSTUS	CDS	27985268	27985539	1	+	2	ID=g22845.t1.CDS2;Parent=g22845.t1;
OW387027.1_Nowickia_ferox_genome_assembly,_chromosome:_5	AUGUSTUS	exon	27985268	27985539	.	+	.	ID=g22845.t1.exon2;Parent=g22845.t1;
OW387027.1_Nowickia_ferox_genome_assembly,_chromosome:_5	AUGUSTUS	stop_codon	27985537	27985539	.	+	0	ID=g22845.t1.stop1;Parent=g22845.t1;
OW387027.1_Nowickia_ferox_genome_assembly,_chromosome:_5	AUGUSTUS	gene	27995691	27996326	.	-	.	ID=g22846;
OW387027.1_Nowickia_ferox_genome_assembly,_chromosome:_5	AUGUSTUS	mRNA	27995691	27996326	1	-	.	ID=g22846.t1;Parent=g22846;
OW387027.1_Nowickia_ferox_genome_assembly,_chromosome:_5	AUGUSTUS	stop_codon	27995691	27995693	.	-	0	ID=g22846.t1.stop1;Parent=g22846.t1;
OW387027.1_Nowickia_ferox_genome_assembly,_chromosome:_5	AUGUSTUS	CDS	27995691	27995947	1	-	2	ID=g22846.t1.CDS1;Parent=g22846.t1;
OW387027.1_Nowickia_ferox_genome_assembly,_chromosome:_5	AUGUSTUS	exon	27995691	27995947	.	-	.	ID=g22846.t1.exon1;Parent=g22846.t1;
OW387027.1_Nowickia_ferox_genome_assembly,_chromosome:_5	AUGUSTUS	intron	27995948	27996010	1	-	.	ID=g22846.t1.intron1;Parent=g22846.t1;
OW387027.1_Nowickia_ferox_genome_assembly,_chromosome:_5	AUGUSTUS	CDS	27996011	27996326	1	-	0	ID=g22846.t1.CDS2;Parent=g22846.t1;
OW387027.1_Nowickia_ferox_genome_assembly,_chromosome:_5	AUGUSTUS	exon	27996011	27996326	.	-	.	ID=g22846.t1.exon2;Parent=g22846.t1;
OW387027.1_Nowickia_ferox_genome_assembly,_chromosome:_5	AUGUSTUS	start_codon	27996324	27996326	.	-	0	ID=g22846.t1.start1;Parent=g22846.t1;
OW387027.1_Nowickia_ferox_genome_assembly,_chromosome:_5	AUGUSTUS	gene	28000490	28001068	.	-	.	ID=g22847;
OW387027.1_Nowickia_ferox_genome_assembly,_chromosome:_5	AUGUSTUS	mRNA	28000490	28001068	1	-	.	ID=g22847.t1;Parent=g22847;
OW387027.1_Nowickia_ferox_genome_assembly,_chromosome:_5	AUGUSTUS	stop_codon	28000490	28000492	.	-	0	ID=g22847.t1.stop1;Parent=g22847.t1;
OW387027.1_Nowickia_ferox_genome_assembly,_chromosome:_5	AUGUSTUS	CDS	28000490	28000722	1	-	2	ID=g22847.t1.CDS1;Parent=g22847.t1;
OW387027.1_Nowickia_ferox_genome_assembly,_chromosome:_5	AUGUSTUS	exon	28000490	28000722	.	-	.	ID=g22847.t1.exon1;Parent=g22847.t1;
OW387027.1_Nowickia_ferox_genome_assembly,_chromosome:_5	AUGUSTUS	intron	28000723	28000782	1	-	.	ID=g22847.t1.intron1;Parent=g22847.t1;
OW387027.1_Nowickia_ferox_genome_assembly,_chromosome:_5	AUGUSTUS	CDS	28000783	28001068	1	-	0	ID=g22847.t1.CDS2;Parent=g22847.t1;
OW387027.1_Nowickia_ferox_genome_assembly,_chromosome:_5	AUGUSTUS	exon	28000783	28001068	.	-	.	ID=g22847.t1.exon2;Parent=g22847.t1;
OW387027.1_Nowickia_ferox_genome_assembly,_chromosome:_5	AUGUSTUS	start_codon	28001066	28001068	.	-	0	ID=g22847.t1.start1;Parent=g22847.t1;
OW387027.1_Nowickia_ferox_genome_assembly,_chromosome:_5	AUGUSTUS	gene	28003760	28004371	.	-	.	ID=g22848;
OW387027.1_Nowickia_ferox_genome_assembly,_chromosome:_5	AUGUSTUS	mRNA	28003760	28004371	1	-	.	ID=g22848.t1;Parent=g22848;
OW387027.1_Nowickia_ferox_genome_assembly,_chromosome:_5	AUGUSTUS	stop_codon	28003760	28003762	.	-	0	ID=g22848.t1.stop1;Parent=g22848.t1;
OW387027.1_Nowickia_ferox_genome_assembly,_chromosome:_5	AUGUSTUS	CDS	28003760	28003992	1	-	2	ID=g22848.t1.CDS1;Parent=g22848.t1;
OW387027.1_Nowickia_ferox_genome_assembly,_chromosome:_5	AUGUSTUS	exon	28003760	28003992	.	-	.	ID=g22848.t1.exon1;Parent=g22848.t1;
OW387027.1_Nowickia_ferox_genome_assembly,_chromosome:_5	AUGUSTUS	intron	28003993	28004052	1	-	.	ID=g22848.t1.intron1;Parent=g22848.t1;
OW387027.1_Nowickia_ferox_genome_assembly,_chromosome:_5	AUGUSTUS	CDS	28004053	28004371	1	-	0	ID=g22848.t1.CDS2;Parent=g22848.t1;
OW387027.1_Nowickia_ferox_genome_assembly,_chromosome:_5	AUGUSTUS	exon	28004053	28004371	.	-	.	ID=g22848.t1.exon2;Parent=g22848.t1;
OW387027.1_Nowickia_ferox_genome_assembly,_chromosome:_5	AUGUSTUS	start_codon	28004369	28004371	.	-	0	ID=g22848.t1.start1;Parent=g22848.t1;
OW387027.1_Nowickia_ferox_genome_assembly,_chromosome:_5	AUGUSTUS	gene	28004646	28007739	.	+	.	ID=g22849;
OW387027.1_Nowickia_ferox_genome_assembly,_chromosome:_5	AUGUSTUS	mRNA	28004646	28007739	1	+	.	ID=g22849.t1;Parent=g22849;
OW387027.1_Nowickia_ferox_genome_assembly,_chromosome:_5	AUGUSTUS	start_codon	28004646	28004648	.	+	0	ID=g22849.t1.start1;Parent=g22849.t1;
OW387027.1_Nowickia_ferox_genome_assembly,_chromosome:_5	AUGUSTUS	CDS	28004646	28004904	1	+	0	ID=g22849.t1.CDS1;Parent=g22849.t1;
OW387027.1_Nowickia_ferox_genome_assembly,_chromosome:_5	AUGUSTUS	exon	28004646	28004904	.	+	.	ID=g22849.t1.exon1;Parent=g22849.t1;
OW387027.1_Nowickia_ferox_genome_assembly,_chromosome:_5	AUGUSTUS	intron	28004905	28007470	1	+	.	ID=g22849.t1.intron1;Parent=g22849.t1;
OW387027.1_Nowickia_ferox_genome_assembly,_chromosome:_5	AUGUSTUS	CDS	28007471	28007739	1	+	2	ID=g22849.t1.CDS2;Parent=g22849.t1;
OW387027.1_Nowickia_ferox_genome_assembly,_chromosome:_5	AUGUSTUS	exon	28007471	28007739	.	+	.	ID=g22849.t1.exon2;Parent=g22849.t1;
OW387027.1_Nowickia_ferox_genome_assembly,_chromosome:_5	AUGUSTUS	stop_codon	28007737	28007739	.	+	0	ID=g22849.t1.stop1;Parent=g22849.t1;
OW387027.1_Nowickia_ferox_genome_assembly,_chromosome:_5	AUGUSTUS	gene	28089695	28093645	.	+	.	ID=g22850;
OW387027.1_Nowickia_ferox_genome_assembly,_chromosome:_5	AUGUSTUS	mRNA	28089695	28093645	1	+	.	ID=g22850.t1;Parent=g22850;
OW387027.1_Nowickia_ferox_genome_assembly,_chromosome:_5	AUGUSTUS	start_codon	28089695	28089697	.	+	0	ID=g22850.t1.start1;Parent=g22850.t1;
OW387027.1_Nowickia_ferox_genome_assembly,_chromosome:_5	AUGUSTUS	CDS	28089695	28090776	1	+	0	ID=g22850.t1.CDS1;Parent=g22850.t1;
OW387027.1_Nowickia_ferox_genome_assembly,_chromosome:_5	AUGUSTUS	exon	28089695	28090776	.	+	.	ID=g22850.t1.exon1;Parent=g22850.t1;
OW387027.1_Nowickia_ferox_genome_assembly,_chromosome:_5	AUGUSTUS	intron	28090777	28093458	1	+	.	ID=g22850.t1.intron1;Parent=g22850.t1;
OW387027.1_Nowickia_ferox_genome_assembly,_chromosome:_5	AUGUSTUS	CDS	28093459	28093645	1	+	1	ID=g22850.t1.CDS2;Parent=g22850.t1;
OW387027.1_Nowickia_ferox_genome_assembly,_chromosome:_5	AUGUSTUS	exon	28093459	28093645	.	+	.	ID=g22850.t1.exon2;Parent=g22850.t1;
OW387027.1_Nowickia_ferox_genome_assembly,_chromosome:_5	AUGUSTUS	stop_codon	28093643	28093645	.	+	0	ID=g22850.t1.stop1;Parent=g22850.t1;
OW387027.1_Nowickia_ferox_genome_assembly,_chromosome:_5	AUGUSTUS	gene	28216712	28217539	.	+	.	ID=g22851;
OW387027.1_Nowickia_ferox_genome_assembly,_chromosome:_5	AUGUSTUS	mRNA	28216712	28217539	1	+	.	ID=g22851.t1;Parent=g22851;
OW387027.1_Nowickia_ferox_genome_assembly,_chromosome:_5	AUGUSTUS	start_codon	28216712	28216714	.	+	0	ID=g22851.t1.start1;Parent=g22851.t1;
OW387027.1_Nowickia_ferox_genome_assembly,_chromosome:_5	AUGUSTUS	CDS	28216712	28217539	1	+	0	ID=g22851.t1.CDS1;Parent=g22851.t1;
OW387027.1_Nowickia_ferox_genome_assembly,_chromosome:_5	AUGUSTUS	exon	28216712	28217539	.	+	.	ID=g22851.t1.exon1;Parent=g22851.t1;
OW387027.1_Nowickia_ferox_genome_assembly,_chromosome:_5	AUGUSTUS	stop_codon	28217537	28217539	.	+	0	ID=g22851.t1.stop1;Parent=g22851.t1;
OW387027.1_Nowickia_ferox_genome_assembly,_chromosome:_5	AUGUSTUS	gene	28309840	28317038	.	+	.	ID=g22852;
OW387027.1_Nowickia_ferox_genome_assembly,_chromosome:_5	AUGUSTUS	mRNA	28309840	28317038	1	+	.	ID=g22852.t1;Parent=g22852;
OW387027.1_Nowickia_ferox_genome_assembly,_chromosome:_5	AUGUSTUS	start_codon	28309840	28309842	.	+	0	ID=g22852.t1.start1;Parent=g22852.t1;
OW387027.1_Nowickia_ferox_genome_assembly,_chromosome:_5	AUGUSTUS	CDS	28309840	28309927	1	+	0	ID=g22852.t1.CDS1;Parent=g22852.t1;
OW387027.1_Nowickia_ferox_genome_assembly,_chromosome:_5	AUGUSTUS	exon	28309840	28309927	.	+	.	ID=g22852.t1.exon1;Parent=g22852.t1;
OW387027.1_Nowickia_ferox_genome_assembly,_chromosome:_5	AUGUSTUS	intron	28309928	28311362	1	+	.	ID=g22852.t1.intron1;Parent=g22852.t1;
OW387027.1_Nowickia_ferox_genome_assembly,_chromosome:_5	AUGUSTUS	CDS	28311363	28311835	1	+	2	ID=g22852.t1.CDS2;Parent=g22852.t1;
OW387027.1_Nowickia_ferox_genome_assembly,_chromosome:_5	AUGUSTUS	exon	28311363	28311835	.	+	.	ID=g22852.t1.exon2;Parent=g22852.t1;
OW387027.1_Nowickia_ferox_genome_assembly,_chromosome:_5	AUGUSTUS	intron	28311836	28311901	1	+	.	ID=g22852.t1.intron2;Parent=g22852.t1;
OW387027.1_Nowickia_ferox_genome_assembly,_chromosome:_5	AUGUSTUS	CDS	28311902	28312045	1	+	0	ID=g22852.t1.CDS3;Parent=g22852.t1;
OW387027.1_Nowickia_ferox_genome_assembly,_chromosome:_5	AUGUSTUS	exon	28311902	28312045	.	+	.	ID=g22852.t1.exon3;Parent=g22852.t1;
OW387027.1_Nowickia_ferox_genome_assembly,_chromosome:_5	AUGUSTUS	intron	28312046	28315893	1	+	.	ID=g22852.t1.intron3;Parent=g22852.t1;
OW387027.1_Nowickia_ferox_genome_assembly,_chromosome:_5	AUGUSTUS	CDS	28315894	28316046	1	+	0	ID=g22852.t1.CDS4;Parent=g22852.t1;
OW387027.1_Nowickia_ferox_genome_assembly,_chromosome:_5	AUGUSTUS	exon	28315894	28316046	.	+	.	ID=g22852.t1.exon4;Parent=g22852.t1;
OW387027.1_Nowickia_ferox_genome_assembly,_chromosome:_5	AUGUSTUS	intron	28316047	28316291	1	+	.	ID=g22852.t1.intron4;Parent=g22852.t1;
OW387027.1_Nowickia_ferox_genome_assembly,_chromosome:_5	AUGUSTUS	CDS	28316292	28317038	1	+	0	ID=g22852.t1.CDS5;Parent=g22852.t1;
OW387027.1_Nowickia_ferox_genome_assembly,_chromosome:_5	AUGUSTUS	exon	28316292	28317038	.	+	.	ID=g22852.t1.exon5;Parent=g22852.t1;
OW387027.1_Nowickia_ferox_genome_assembly,_chromosome:_5	AUGUSTUS	stop_codon	28317036	28317038	.	+	0	ID=g22852.t1.stop1;Parent=g22852.t1;
OW387027.1_Nowickia_ferox_genome_assembly,_chromosome:_5	AUGUSTUS	gene	28403425	28412035	.	-	.	ID=g22853;
OW387027.1_Nowickia_ferox_genome_assembly,_chromosome:_5	AUGUSTUS	mRNA	28403425	28412035	1	-	.	ID=g22853.t1;Parent=g22853;
OW387027.1_Nowickia_ferox_genome_assembly,_chromosome:_5	AUGUSTUS	stop_codon	28403425	28403427	.	-	0	ID=g22853.t1.stop1;Parent=g22853.t1;
OW387027.1_Nowickia_ferox_genome_assembly,_chromosome:_5	AUGUSTUS	CDS	28403425	28403654	1	-	2	ID=g22853.t1.CDS1;Parent=g22853.t1;
OW387027.1_Nowickia_ferox_genome_assembly,_chromosome:_5	AUGUSTUS	exon	28403425	28403654	.	-	.	ID=g22853.t1.exon1;Parent=g22853.t1;
OW387027.1_Nowickia_ferox_genome_assembly,_chromosome:_5	AUGUSTUS	intron	28403655	28403725	1	-	.	ID=g22853.t1.intron1;Parent=g22853.t1;
OW387027.1_Nowickia_ferox_genome_assembly,_chromosome:_5	AUGUSTUS	CDS	28403726	28403874	1	-	1	ID=g22853.t1.CDS2;Parent=g22853.t1;
OW387027.1_Nowickia_ferox_genome_assembly,_chromosome:_5	AUGUSTUS	exon	28403726	28403874	.	-	.	ID=g22853.t1.exon2;Parent=g22853.t1;
OW387027.1_Nowickia_ferox_genome_assembly,_chromosome:_5	AUGUSTUS	intron	28403875	28405872	1	-	.	ID=g22853.t1.intron2;Parent=g22853.t1;
OW387027.1_Nowickia_ferox_genome_assembly,_chromosome:_5	AUGUSTUS	CDS	28405873	28406021	1	-	0	ID=g22853.t1.CDS3;Parent=g22853.t1;
OW387027.1_Nowickia_ferox_genome_assembly,_chromosome:_5	AUGUSTUS	exon	28405873	28406021	.	-	.	ID=g22853.t1.exon3;Parent=g22853.t1;
OW387027.1_Nowickia_ferox_genome_assembly,_chromosome:_5	AUGUSTUS	intron	28406022	28406115	1	-	.	ID=g22853.t1.intron3;Parent=g22853.t1;
OW387027.1_Nowickia_ferox_genome_assembly,_chromosome:_5	AUGUSTUS	CDS	28406116	28406413	1	-	1	ID=g22853.t1.CDS4;Parent=g22853.t1;
OW387027.1_Nowickia_ferox_genome_assembly,_chromosome:_5	AUGUSTUS	exon	28406116	28406413	.	-	.	ID=g22853.t1.exon4;Parent=g22853.t1;
OW387027.1_Nowickia_ferox_genome_assembly,_chromosome:_5	AUGUSTUS	intron	28406414	28406487	1	-	.	ID=g22853.t1.intron4;Parent=g22853.t1;
OW387027.1_Nowickia_ferox_genome_assembly,_chromosome:_5	AUGUSTUS	CDS	28406488	28406603	1	-	0	ID=g22853.t1.CDS5;Parent=g22853.t1;
OW387027.1_Nowickia_ferox_genome_assembly,_chromosome:_5	AUGUSTUS	exon	28406488	28406603	.	-	.	ID=g22853.t1.exon5;Parent=g22853.t1;
OW387027.1_Nowickia_ferox_genome_assembly,_chromosome:_5	AUGUSTUS	intron	28406604	28406674	1	-	.	ID=g22853.t1.intron5;Parent=g22853.t1;
OW387027.1_Nowickia_ferox_genome_assembly,_chromosome:_5	AUGUSTUS	CDS	28406675	28407049	1	-	0	ID=g22853.t1.CDS6;Parent=g22853.t1;
OW387027.1_Nowickia_ferox_genome_assembly,_chromosome:_5	AUGUSTUS	exon	28406675	28407049	.	-	.	ID=g22853.t1.exon6;Parent=g22853.t1;
OW387027.1_Nowickia_ferox_genome_assembly,_chromosome:_5	AUGUSTUS	intron	28407050	28407116	1	-	.	ID=g22853.t1.intron6;Parent=g22853.t1;
OW387027.1_Nowickia_ferox_genome_assembly,_chromosome:_5	AUGUSTUS	CDS	28407117	28408421	1	-	0	ID=g22853.t1.CDS7;Parent=g22853.t1;
OW387027.1_Nowickia_ferox_genome_assembly,_chromosome:_5	AUGUSTUS	exon	28407117	28408421	.	-	.	ID=g22853.t1.exon7;Parent=g22853.t1;
OW387027.1_Nowickia_ferox_genome_assembly,_chromosome:_5	AUGUSTUS	intron	28408422	28410209	1	-	.	ID=g22853.t1.intron7;Parent=g22853.t1;
OW387027.1_Nowickia_ferox_genome_assembly,_chromosome:_5	AUGUSTUS	CDS	28410210	28411208	1	-	0	ID=g22853.t1.CDS8;Parent=g22853.t1;
OW387027.1_Nowickia_ferox_genome_assembly,_chromosome:_5	AUGUSTUS	exon	28410210	28411208	.	-	.	ID=g22853.t1.exon8;Parent=g22853.t1;
OW387027.1_Nowickia_ferox_genome_assembly,_chromosome:_5	AUGUSTUS	intron	28411209	28411819	1	-	.	ID=g22853.t1.intron8;Parent=g22853.t1;
OW387027.1_Nowickia_ferox_genome_assembly,_chromosome:_5	AUGUSTUS	CDS	28411820	28412035	1	-	0	ID=g22853.t1.CDS9;Parent=g22853.t1;
OW387027.1_Nowickia_ferox_genome_assembly,_chromosome:_5	AUGUSTUS	exon	28411820	28412035	.	-	.	ID=g22853.t1.exon9;Parent=g22853.t1;
OW387027.1_Nowickia_ferox_genome_assembly,_chromosome:_5	AUGUSTUS	start_codon	28412033	28412035	.	-	0	ID=g22853.t1.start1;Parent=g22853.t1;
OW387027.1_Nowickia_ferox_genome_assembly,_chromosome:_5	AUGUSTUS	gene	28416297	28417223	.	-	.	ID=g22854;
OW387027.1_Nowickia_ferox_genome_assembly,_chromosome:_5	AUGUSTUS	mRNA	28416297	28417223	1	-	.	ID=g22854.t1;Parent=g22854;
OW387027.1_Nowickia_ferox_genome_assembly,_chromosome:_5	AUGUSTUS	stop_codon	28416297	28416299	.	-	0	ID=g22854.t1.stop1;Parent=g22854.t1;
OW387027.1_Nowickia_ferox_genome_assembly,_chromosome:_5	AUGUSTUS	CDS	28416297	28417223	1	-	0	ID=g22854.t1.CDS1;Parent=g22854.t1;
OW387027.1_Nowickia_ferox_genome_assembly,_chromosome:_5	AUGUSTUS	exon	28416297	28417223	.	-	.	ID=g22854.t1.exon1;Parent=g22854.t1;
OW387027.1_Nowickia_ferox_genome_assembly,_chromosome:_5	AUGUSTUS	start_codon	28417221	28417223	.	-	0	ID=g22854.t1.start1;Parent=g22854.t1;
OW387027.1_Nowickia_ferox_genome_assembly,_chromosome:_5	AUGUSTUS	gene	28454855	28456886	.	+	.	ID=g22855;
OW387027.1_Nowickia_ferox_genome_assembly,_chromosome:_5	AUGUSTUS	mRNA	28454855	28456886	1	+	.	ID=g22855.t1;Parent=g22855;
OW387027.1_Nowickia_ferox_genome_assembly,_chromosome:_5	AUGUSTUS	start_codon	28454855	28454857	.	+	0	ID=g22855.t1.start1;Parent=g22855.t1;
OW387027.1_Nowickia_ferox_genome_assembly,_chromosome:_5	AUGUSTUS	CDS	28454855	28454883	1	+	0	ID=g22855.t1.CDS1;Parent=g22855.t1;
OW387027.1_Nowickia_ferox_genome_assembly,_chromosome:_5	AUGUSTUS	exon	28454855	28454883	.	+	.	ID=g22855.t1.exon1;Parent=g22855.t1;
OW387027.1_Nowickia_ferox_genome_assembly,_chromosome:_5	AUGUSTUS	intron	28454884	28454937	1	+	.	ID=g22855.t1.intron1;Parent=g22855.t1;
OW387027.1_Nowickia_ferox_genome_assembly,_chromosome:_5	AUGUSTUS	CDS	28454938	28454982	1	+	1	ID=g22855.t1.CDS2;Parent=g22855.t1;
OW387027.1_Nowickia_ferox_genome_assembly,_chromosome:_5	AUGUSTUS	exon	28454938	28454982	.	+	.	ID=g22855.t1.exon2;Parent=g22855.t1;
OW387027.1_Nowickia_ferox_genome_assembly,_chromosome:_5	AUGUSTUS	intron	28454983	28455065	1	+	.	ID=g22855.t1.intron2;Parent=g22855.t1;
OW387027.1_Nowickia_ferox_genome_assembly,_chromosome:_5	AUGUSTUS	CDS	28455066	28456042	1	+	1	ID=g22855.t1.CDS3;Parent=g22855.t1;
OW387027.1_Nowickia_ferox_genome_assembly,_chromosome:_5	AUGUSTUS	exon	28455066	28456042	.	+	.	ID=g22855.t1.exon3;Parent=g22855.t1;
OW387027.1_Nowickia_ferox_genome_assembly,_chromosome:_5	AUGUSTUS	intron	28456043	28456117	1	+	.	ID=g22855.t1.intron3;Parent=g22855.t1;
OW387027.1_Nowickia_ferox_genome_assembly,_chromosome:_5	AUGUSTUS	CDS	28456118	28456488	1	+	2	ID=g22855.t1.CDS4;Parent=g22855.t1;
OW387027.1_Nowickia_ferox_genome_assembly,_chromosome:_5	AUGUSTUS	exon	28456118	28456488	.	+	.	ID=g22855.t1.exon4;Parent=g22855.t1;
OW387027.1_Nowickia_ferox_genome_assembly,_chromosome:_5	AUGUSTUS	intron	28456489	28456712	1	+	.	ID=g22855.t1.intron4;Parent=g22855.t1;
OW387027.1_Nowickia_ferox_genome_assembly,_chromosome:_5	AUGUSTUS	CDS	28456713	28456886	1	+	0	ID=g22855.t1.CDS5;Parent=g22855.t1;
OW387027.1_Nowickia_ferox_genome_assembly,_chromosome:_5	AUGUSTUS	exon	28456713	28456886	.	+	.	ID=g22855.t1.exon5;Parent=g22855.t1;
OW387027.1_Nowickia_ferox_genome_assembly,_chromosome:_5	AUGUSTUS	stop_codon	28456884	28456886	.	+	0	ID=g22855.t1.stop1;Parent=g22855.t1;
OW387027.1_Nowickia_ferox_genome_assembly,_chromosome:_5	AUGUSTUS	gene	28462883	28463360	.	+	.	ID=g22856;
OW387027.1_Nowickia_ferox_genome_assembly,_chromosome:_5	AUGUSTUS	mRNA	28462883	28463360	0.47	+	.	ID=g22856.t1;Parent=g22856;
OW387027.1_Nowickia_ferox_genome_assembly,_chromosome:_5	AUGUSTUS	CDS	28462883	28462885	0.47	+	0	ID=g22856.t1.CDS1;Parent=g22856.t1;
OW387027.1_Nowickia_ferox_genome_assembly,_chromosome:_5	AUGUSTUS	exon	28462883	28462885	.	+	.	ID=g22856.t1.exon1;Parent=g22856.t1;
OW387027.1_Nowickia_ferox_genome_assembly,_chromosome:_5	AUGUSTUS	start_codon	28462883	28462885	.	+	0	ID=g22856.t1.start1;Parent=g22856.t1;
OW387027.1_Nowickia_ferox_genome_assembly,_chromosome:_5	AUGUSTUS	intron	28462886	28462998	0.47	+	.	ID=g22856.t1.intron1;Parent=g22856.t1;
OW387027.1_Nowickia_ferox_genome_assembly,_chromosome:_5	AUGUSTUS	CDS	28462999	28463207	0.92	+	0	ID=g22856.t1.CDS2;Parent=g22856.t1;
OW387027.1_Nowickia_ferox_genome_assembly,_chromosome:_5	AUGUSTUS	exon	28462999	28463207	.	+	.	ID=g22856.t1.exon2;Parent=g22856.t1;
OW387027.1_Nowickia_ferox_genome_assembly,_chromosome:_5	AUGUSTUS	intron	28463208	28463272	1	+	.	ID=g22856.t1.intron2;Parent=g22856.t1;
OW387027.1_Nowickia_ferox_genome_assembly,_chromosome:_5	AUGUSTUS	CDS	28463273	28463360	1	+	1	ID=g22856.t1.CDS3;Parent=g22856.t1;
OW387027.1_Nowickia_ferox_genome_assembly,_chromosome:_5	AUGUSTUS	exon	28463273	28463360	.	+	.	ID=g22856.t1.exon3;Parent=g22856.t1;
OW387027.1_Nowickia_ferox_genome_assembly,_chromosome:_5	AUGUSTUS	stop_codon	28463358	28463360	.	+	0	ID=g22856.t1.stop1;Parent=g22856.t1;
OW387027.1_Nowickia_ferox_genome_assembly,_chromosome:_5	AUGUSTUS	gene	28466926	28475100	.	+	.	ID=g22857;
OW387027.1_Nowickia_ferox_genome_assembly,_chromosome:_5	AUGUSTUS	mRNA	28466926	28475100	1	+	.	ID=g22857.t1;Parent=g22857;
OW387027.1_Nowickia_ferox_genome_assembly,_chromosome:_5	AUGUSTUS	start_codon	28466926	28466928	.	+	0	ID=g22857.t1.start1;Parent=g22857.t1;
OW387027.1_Nowickia_ferox_genome_assembly,_chromosome:_5	AUGUSTUS	CDS	28466926	28466945	1	+	0	ID=g22857.t1.CDS1;Parent=g22857.t1;
OW387027.1_Nowickia_ferox_genome_assembly,_chromosome:_5	AUGUSTUS	exon	28466926	28466945	.	+	.	ID=g22857.t1.exon1;Parent=g22857.t1;
OW387027.1_Nowickia_ferox_genome_assembly,_chromosome:_5	AUGUSTUS	intron	28466946	28472991	1	+	.	ID=g22857.t1.intron1;Parent=g22857.t1;
OW387027.1_Nowickia_ferox_genome_assembly,_chromosome:_5	AUGUSTUS	CDS	28472992	28473169	1	+	1	ID=g22857.t1.CDS2;Parent=g22857.t1;
OW387027.1_Nowickia_ferox_genome_assembly,_chromosome:_5	AUGUSTUS	exon	28472992	28473169	.	+	.	ID=g22857.t1.exon2;Parent=g22857.t1;
OW387027.1_Nowickia_ferox_genome_assembly,_chromosome:_5	AUGUSTUS	intron	28473170	28473241	1	+	.	ID=g22857.t1.intron2;Parent=g22857.t1;
OW387027.1_Nowickia_ferox_genome_assembly,_chromosome:_5	AUGUSTUS	CDS	28473242	28473490	1	+	0	ID=g22857.t1.CDS3;Parent=g22857.t1;
OW387027.1_Nowickia_ferox_genome_assembly,_chromosome:_5	AUGUSTUS	exon	28473242	28473490	.	+	.	ID=g22857.t1.exon3;Parent=g22857.t1;
OW387027.1_Nowickia_ferox_genome_assembly,_chromosome:_5	AUGUSTUS	intron	28473491	28473585	1	+	.	ID=g22857.t1.intron3;Parent=g22857.t1;
OW387027.1_Nowickia_ferox_genome_assembly,_chromosome:_5	AUGUSTUS	CDS	28473586	28473664	1	+	0	ID=g22857.t1.CDS4;Parent=g22857.t1;
OW387027.1_Nowickia_ferox_genome_assembly,_chromosome:_5	AUGUSTUS	exon	28473586	28473664	.	+	.	ID=g22857.t1.exon4;Parent=g22857.t1;
OW387027.1_Nowickia_ferox_genome_assembly,_chromosome:_5	AUGUSTUS	intron	28473665	28474157	1	+	.	ID=g22857.t1.intron4;Parent=g22857.t1;
OW387027.1_Nowickia_ferox_genome_assembly,_chromosome:_5	AUGUSTUS	CDS	28474158	28474387	1	+	2	ID=g22857.t1.CDS5;Parent=g22857.t1;
OW387027.1_Nowickia_ferox_genome_assembly,_chromosome:_5	AUGUSTUS	exon	28474158	28474387	.	+	.	ID=g22857.t1.exon5;Parent=g22857.t1;
OW387027.1_Nowickia_ferox_genome_assembly,_chromosome:_5	AUGUSTUS	intron	28474388	28474467	1	+	.	ID=g22857.t1.intron5;Parent=g22857.t1;
OW387027.1_Nowickia_ferox_genome_assembly,_chromosome:_5	AUGUSTUS	CDS	28474468	28474901	1	+	0	ID=g22857.t1.CDS6;Parent=g22857.t1;
OW387027.1_Nowickia_ferox_genome_assembly,_chromosome:_5	AUGUSTUS	exon	28474468	28474901	.	+	.	ID=g22857.t1.exon6;Parent=g22857.t1;
OW387027.1_Nowickia_ferox_genome_assembly,_chromosome:_5	AUGUSTUS	intron	28474902	28474973	1	+	.	ID=g22857.t1.intron6;Parent=g22857.t1;
OW387027.1_Nowickia_ferox_genome_assembly,_chromosome:_5	AUGUSTUS	CDS	28474974	28475100	1	+	1	ID=g22857.t1.CDS7;Parent=g22857.t1;
OW387027.1_Nowickia_ferox_genome_assembly,_chromosome:_5	AUGUSTUS	exon	28474974	28475100	.	+	.	ID=g22857.t1.exon7;Parent=g22857.t1;
OW387027.1_Nowickia_ferox_genome_assembly,_chromosome:_5	AUGUSTUS	stop_codon	28475098	28475100	.	+	0	ID=g22857.t1.stop1;Parent=g22857.t1;
OW387027.1_Nowickia_ferox_genome_assembly,_chromosome:_5	AUGUSTUS	gene	28479009	28479526	.	-	.	ID=g22858;
OW387027.1_Nowickia_ferox_genome_assembly,_chromosome:_5	AUGUSTUS	mRNA	28479009	28479526	1	-	.	ID=g22858.t1;Parent=g22858;
OW387027.1_Nowickia_ferox_genome_assembly,_chromosome:_5	AUGUSTUS	stop_codon	28479009	28479011	.	-	0	ID=g22858.t1.stop1;Parent=g22858.t1;
OW387027.1_Nowickia_ferox_genome_assembly,_chromosome:_5	AUGUSTUS	CDS	28479009	28479089	1	-	0	ID=g22858.t1.CDS1;Parent=g22858.t1;
OW387027.1_Nowickia_ferox_genome_assembly,_chromosome:_5	AUGUSTUS	exon	28479009	28479089	.	-	.	ID=g22858.t1.exon1;Parent=g22858.t1;
OW387027.1_Nowickia_ferox_genome_assembly,_chromosome:_5	AUGUSTUS	intron	28479090	28479142	1	-	.	ID=g22858.t1.intron1;Parent=g22858.t1;
OW387027.1_Nowickia_ferox_genome_assembly,_chromosome:_5	AUGUSTUS	CDS	28479143	28479526	1	-	0	ID=g22858.t1.CDS2;Parent=g22858.t1;
OW387027.1_Nowickia_ferox_genome_assembly,_chromosome:_5	AUGUSTUS	exon	28479143	28479526	.	-	.	ID=g22858.t1.exon2;Parent=g22858.t1;
OW387027.1_Nowickia_ferox_genome_assembly,_chromosome:_5	AUGUSTUS	start_codon	28479524	28479526	.	-	0	ID=g22858.t1.start1;Parent=g22858.t1;
OW387027.1_Nowickia_ferox_genome_assembly,_chromosome:_5	AUGUSTUS	gene	28517931	28525961	.	+	.	ID=g22859;
OW387027.1_Nowickia_ferox_genome_assembly,_chromosome:_5	AUGUSTUS	mRNA	28517931	28525961	1	+	.	ID=g22859.t1;Parent=g22859;
OW387027.1_Nowickia_ferox_genome_assembly,_chromosome:_5	AUGUSTUS	start_codon	28517931	28517933	.	+	0	ID=g22859.t1.start1;Parent=g22859.t1;
OW387027.1_Nowickia_ferox_genome_assembly,_chromosome:_5	AUGUSTUS	CDS	28517931	28517961	1	+	0	ID=g22859.t1.CDS1;Parent=g22859.t1;
OW387027.1_Nowickia_ferox_genome_assembly,_chromosome:_5	AUGUSTUS	exon	28517931	28517961	.	+	.	ID=g22859.t1.exon1;Parent=g22859.t1;
OW387027.1_Nowickia_ferox_genome_assembly,_chromosome:_5	AUGUSTUS	intron	28517962	28520035	1	+	.	ID=g22859.t1.intron1;Parent=g22859.t1;
OW387027.1_Nowickia_ferox_genome_assembly,_chromosome:_5	AUGUSTUS	CDS	28520036	28520272	1	+	2	ID=g22859.t1.CDS2;Parent=g22859.t1;
OW387027.1_Nowickia_ferox_genome_assembly,_chromosome:_5	AUGUSTUS	exon	28520036	28520272	.	+	.	ID=g22859.t1.exon2;Parent=g22859.t1;
OW387027.1_Nowickia_ferox_genome_assembly,_chromosome:_5	AUGUSTUS	intron	28520273	28521332	1	+	.	ID=g22859.t1.intron2;Parent=g22859.t1;
OW387027.1_Nowickia_ferox_genome_assembly,_chromosome:_5	AUGUSTUS	CDS	28521333	28523859	1	+	2	ID=g22859.t1.CDS3;Parent=g22859.t1;
OW387027.1_Nowickia_ferox_genome_assembly,_chromosome:_5	AUGUSTUS	exon	28521333	28523859	.	+	.	ID=g22859.t1.exon3;Parent=g22859.t1;
OW387027.1_Nowickia_ferox_genome_assembly,_chromosome:_5	AUGUSTUS	intron	28523860	28525155	1	+	.	ID=g22859.t1.intron3;Parent=g22859.t1;
OW387027.1_Nowickia_ferox_genome_assembly,_chromosome:_5	AUGUSTUS	CDS	28525156	28525355	1	+	1	ID=g22859.t1.CDS4;Parent=g22859.t1;
OW387027.1_Nowickia_ferox_genome_assembly,_chromosome:_5	AUGUSTUS	exon	28525156	28525355	.	+	.	ID=g22859.t1.exon4;Parent=g22859.t1;
OW387027.1_Nowickia_ferox_genome_assembly,_chromosome:_5	AUGUSTUS	intron	28525356	28525433	1	+	.	ID=g22859.t1.intron4;Parent=g22859.t1;
OW387027.1_Nowickia_ferox_genome_assembly,_chromosome:_5	AUGUSTUS	CDS	28525434	28525597	1	+	2	ID=g22859.t1.CDS5;Parent=g22859.t1;
OW387027.1_Nowickia_ferox_genome_assembly,_chromosome:_5	AUGUSTUS	exon	28525434	28525597	.	+	.	ID=g22859.t1.exon5;Parent=g22859.t1;
OW387027.1_Nowickia_ferox_genome_assembly,_chromosome:_5	AUGUSTUS	intron	28525598	28525676	1	+	.	ID=g22859.t1.intron5;Parent=g22859.t1;
OW387027.1_Nowickia_ferox_genome_assembly,_chromosome:_5	AUGUSTUS	CDS	28525677	28525961	1	+	0	ID=g22859.t1.CDS6;Parent=g22859.t1;
OW387027.1_Nowickia_ferox_genome_assembly,_chromosome:_5	AUGUSTUS	exon	28525677	28525961	.	+	.	ID=g22859.t1.exon6;Parent=g22859.t1;
OW387027.1_Nowickia_ferox_genome_assembly,_chromosome:_5	AUGUSTUS	stop_codon	28525959	28525961	.	+	0	ID=g22859.t1.stop1;Parent=g22859.t1;
OW387027.1_Nowickia_ferox_genome_assembly,_chromosome:_5	AUGUSTUS	gene	28541194	28545111	.	-	.	ID=g22860;
OW387027.1_Nowickia_ferox_genome_assembly,_chromosome:_5	AUGUSTUS	mRNA	28541194	28545111	1	-	.	ID=g22860.t1;Parent=g22860;
OW387027.1_Nowickia_ferox_genome_assembly,_chromosome:_5	AUGUSTUS	stop_codon	28541194	28541196	.	-	0	ID=g22860.t1.stop1;Parent=g22860.t1;
OW387027.1_Nowickia_ferox_genome_assembly,_chromosome:_5	AUGUSTUS	CDS	28541194	28541497	1	-	1	ID=g22860.t1.CDS1;Parent=g22860.t1;
OW387027.1_Nowickia_ferox_genome_assembly,_chromosome:_5	AUGUSTUS	exon	28541194	28541497	.	-	.	ID=g22860.t1.exon1;Parent=g22860.t1;
OW387027.1_Nowickia_ferox_genome_assembly,_chromosome:_5	AUGUSTUS	intron	28541498	28543528	1	-	.	ID=g22860.t1.intron1;Parent=g22860.t1;
OW387027.1_Nowickia_ferox_genome_assembly,_chromosome:_5	AUGUSTUS	CDS	28543529	28544001	1	-	0	ID=g22860.t1.CDS2;Parent=g22860.t1;
OW387027.1_Nowickia_ferox_genome_assembly,_chromosome:_5	AUGUSTUS	exon	28543529	28544001	.	-	.	ID=g22860.t1.exon2;Parent=g22860.t1;
OW387027.1_Nowickia_ferox_genome_assembly,_chromosome:_5	AUGUSTUS	intron	28544002	28544320	1	-	.	ID=g22860.t1.intron2;Parent=g22860.t1;
OW387027.1_Nowickia_ferox_genome_assembly,_chromosome:_5	AUGUSTUS	CDS	28544321	28544589	1	-	2	ID=g22860.t1.CDS3;Parent=g22860.t1;
OW387027.1_Nowickia_ferox_genome_assembly,_chromosome:_5	AUGUSTUS	exon	28544321	28544589	.	-	.	ID=g22860.t1.exon3;Parent=g22860.t1;
OW387027.1_Nowickia_ferox_genome_assembly,_chromosome:_5	AUGUSTUS	intron	28544590	28544649	1	-	.	ID=g22860.t1.intron3;Parent=g22860.t1;
OW387027.1_Nowickia_ferox_genome_assembly,_chromosome:_5	AUGUSTUS	CDS	28544650	28544989	1	-	0	ID=g22860.t1.CDS4;Parent=g22860.t1;
OW387027.1_Nowickia_ferox_genome_assembly,_chromosome:_5	AUGUSTUS	exon	28544650	28544989	.	-	.	ID=g22860.t1.exon4;Parent=g22860.t1;
OW387027.1_Nowickia_ferox_genome_assembly,_chromosome:_5	AUGUSTUS	intron	28544990	28545108	1	-	.	ID=g22860.t1.intron4;Parent=g22860.t1;
OW387027.1_Nowickia_ferox_genome_assembly,_chromosome:_5	AUGUSTUS	CDS	28545109	28545111	1	-	0	ID=g22860.t1.CDS5;Parent=g22860.t1;
OW387027.1_Nowickia_ferox_genome_assembly,_chromosome:_5	AUGUSTUS	exon	28545109	28545111	.	-	.	ID=g22860.t1.exon5;Parent=g22860.t1;
OW387027.1_Nowickia_ferox_genome_assembly,_chromosome:_5	AUGUSTUS	start_codon	28545109	28545111	.	-	0	ID=g22860.t1.start1;Parent=g22860.t1;
OW387027.1_Nowickia_ferox_genome_assembly,_chromosome:_5	AUGUSTUS	gene	28607866	28611632	.	-	.	ID=g22861;
OW387027.1_Nowickia_ferox_genome_assembly,_chromosome:_5	AUGUSTUS	mRNA	28607866	28611632	1	-	.	ID=g22861.t1;Parent=g22861;
OW387027.1_Nowickia_ferox_genome_assembly,_chromosome:_5	AUGUSTUS	stop_codon	28607866	28607868	.	-	0	ID=g22861.t1.stop1;Parent=g22861.t1;
OW387027.1_Nowickia_ferox_genome_assembly,_chromosome:_5	AUGUSTUS	CDS	28607866	28608187	1	-	1	ID=g22861.t1.CDS1;Parent=g22861.t1;
OW387027.1_Nowickia_ferox_genome_assembly,_chromosome:_5	AUGUSTUS	exon	28607866	28608187	.	-	.	ID=g22861.t1.exon1;Parent=g22861.t1;
OW387027.1_Nowickia_ferox_genome_assembly,_chromosome:_5	AUGUSTUS	intron	28608188	28609147	1	-	.	ID=g22861.t1.intron1;Parent=g22861.t1;
OW387027.1_Nowickia_ferox_genome_assembly,_chromosome:_5	AUGUSTUS	CDS	28609148	28609611	1	-	0	ID=g22861.t1.CDS2;Parent=g22861.t1;
OW387027.1_Nowickia_ferox_genome_assembly,_chromosome:_5	AUGUSTUS	exon	28609148	28609611	.	-	.	ID=g22861.t1.exon2;Parent=g22861.t1;
OW387027.1_Nowickia_ferox_genome_assembly,_chromosome:_5	AUGUSTUS	intron	28609612	28609680	1	-	.	ID=g22861.t1.intron2;Parent=g22861.t1;
OW387027.1_Nowickia_ferox_genome_assembly,_chromosome:_5	AUGUSTUS	CDS	28609681	28609943	1	-	2	ID=g22861.t1.CDS3;Parent=g22861.t1;
OW387027.1_Nowickia_ferox_genome_assembly,_chromosome:_5	AUGUSTUS	exon	28609681	28609943	.	-	.	ID=g22861.t1.exon3;Parent=g22861.t1;
OW387027.1_Nowickia_ferox_genome_assembly,_chromosome:_5	AUGUSTUS	intron	28609944	28610005	1	-	.	ID=g22861.t1.intron3;Parent=g22861.t1;
OW387027.1_Nowickia_ferox_genome_assembly,_chromosome:_5	AUGUSTUS	CDS	28610006	28610102	1	-	0	ID=g22861.t1.CDS4;Parent=g22861.t1;
OW387027.1_Nowickia_ferox_genome_assembly,_chromosome:_5	AUGUSTUS	exon	28610006	28610102	.	-	.	ID=g22861.t1.exon4;Parent=g22861.t1;
OW387027.1_Nowickia_ferox_genome_assembly,_chromosome:_5	AUGUSTUS	intron	28610103	28611355	1	-	.	ID=g22861.t1.intron4;Parent=g22861.t1;
OW387027.1_Nowickia_ferox_genome_assembly,_chromosome:_5	AUGUSTUS	CDS	28611356	28611464	1	-	1	ID=g22861.t1.CDS5;Parent=g22861.t1;
OW387027.1_Nowickia_ferox_genome_assembly,_chromosome:_5	AUGUSTUS	exon	28611356	28611464	.	-	.	ID=g22861.t1.exon5;Parent=g22861.t1;
OW387027.1_Nowickia_ferox_genome_assembly,_chromosome:_5	AUGUSTUS	intron	28611465	28611534	1	-	.	ID=g22861.t1.intron5;Parent=g22861.t1;
OW387027.1_Nowickia_ferox_genome_assembly,_chromosome:_5	AUGUSTUS	CDS	28611535	28611632	1	-	0	ID=g22861.t1.CDS6;Parent=g22861.t1;
OW387027.1_Nowickia_ferox_genome_assembly,_chromosome:_5	AUGUSTUS	exon	28611535	28611632	.	-	.	ID=g22861.t1.exon6;Parent=g22861.t1;
OW387027.1_Nowickia_ferox_genome_assembly,_chromosome:_5	AUGUSTUS	start_codon	28611630	28611632	.	-	0	ID=g22861.t1.start1;Parent=g22861.t1;
OW387027.1_Nowickia_ferox_genome_assembly,_chromosome:_5	AUGUSTUS	gene	28616595	28619026	.	-	.	ID=g22862;
OW387027.1_Nowickia_ferox_genome_assembly,_chromosome:_5	AUGUSTUS	mRNA	28616595	28619026	1	-	.	ID=g22862.t1;Parent=g22862;
OW387027.1_Nowickia_ferox_genome_assembly,_chromosome:_5	AUGUSTUS	stop_codon	28616595	28616597	.	-	0	ID=g22862.t1.stop1;Parent=g22862.t1;
OW387027.1_Nowickia_ferox_genome_assembly,_chromosome:_5	AUGUSTUS	CDS	28616595	28616910	1	-	1	ID=g22862.t1.CDS1;Parent=g22862.t1;
OW387027.1_Nowickia_ferox_genome_assembly,_chromosome:_5	AUGUSTUS	exon	28616595	28616910	.	-	.	ID=g22862.t1.exon1;Parent=g22862.t1;
OW387027.1_Nowickia_ferox_genome_assembly,_chromosome:_5	AUGUSTUS	intron	28616911	28616974	1	-	.	ID=g22862.t1.intron1;Parent=g22862.t1;
OW387027.1_Nowickia_ferox_genome_assembly,_chromosome:_5	AUGUSTUS	CDS	28616975	28617438	1	-	0	ID=g22862.t1.CDS2;Parent=g22862.t1;
OW387027.1_Nowickia_ferox_genome_assembly,_chromosome:_5	AUGUSTUS	exon	28616975	28617438	.	-	.	ID=g22862.t1.exon2;Parent=g22862.t1;
OW387027.1_Nowickia_ferox_genome_assembly,_chromosome:_5	AUGUSTUS	intron	28617439	28617506	1	-	.	ID=g22862.t1.intron2;Parent=g22862.t1;
OW387027.1_Nowickia_ferox_genome_assembly,_chromosome:_5	AUGUSTUS	CDS	28617507	28617769	1	-	2	ID=g22862.t1.CDS3;Parent=g22862.t1;
OW387027.1_Nowickia_ferox_genome_assembly,_chromosome:_5	AUGUSTUS	exon	28617507	28617769	.	-	.	ID=g22862.t1.exon3;Parent=g22862.t1;
OW387027.1_Nowickia_ferox_genome_assembly,_chromosome:_5	AUGUSTUS	intron	28617770	28617855	1	-	.	ID=g22862.t1.intron3;Parent=g22862.t1;
OW387027.1_Nowickia_ferox_genome_assembly,_chromosome:_5	AUGUSTUS	CDS	28617856	28617952	1	-	0	ID=g22862.t1.CDS4;Parent=g22862.t1;
OW387027.1_Nowickia_ferox_genome_assembly,_chromosome:_5	AUGUSTUS	exon	28617856	28617952	.	-	.	ID=g22862.t1.exon4;Parent=g22862.t1;
OW387027.1_Nowickia_ferox_genome_assembly,_chromosome:_5	AUGUSTUS	intron	28617953	28618761	1	-	.	ID=g22862.t1.intron4;Parent=g22862.t1;
OW387027.1_Nowickia_ferox_genome_assembly,_chromosome:_5	AUGUSTUS	CDS	28618762	28618870	1	-	1	ID=g22862.t1.CDS5;Parent=g22862.t1;
OW387027.1_Nowickia_ferox_genome_assembly,_chromosome:_5	AUGUSTUS	exon	28618762	28618870	.	-	.	ID=g22862.t1.exon5;Parent=g22862.t1;
OW387027.1_Nowickia_ferox_genome_assembly,_chromosome:_5	AUGUSTUS	intron	28618871	28618925	1	-	.	ID=g22862.t1.intron5;Parent=g22862.t1;
OW387027.1_Nowickia_ferox_genome_assembly,_chromosome:_5	AUGUSTUS	CDS	28618926	28619026	1	-	0	ID=g22862.t1.CDS6;Parent=g22862.t1;
OW387027.1_Nowickia_ferox_genome_assembly,_chromosome:_5	AUGUSTUS	exon	28618926	28619026	.	-	.	ID=g22862.t1.exon6;Parent=g22862.t1;
OW387027.1_Nowickia_ferox_genome_assembly,_chromosome:_5	AUGUSTUS	start_codon	28619024	28619026	.	-	0	ID=g22862.t1.start1;Parent=g22862.t1;
OW387027.1_Nowickia_ferox_genome_assembly,_chromosome:_5	AUGUSTUS	gene	28627255	28631299	.	+	.	ID=g22863;
OW387027.1_Nowickia_ferox_genome_assembly,_chromosome:_5	AUGUSTUS	mRNA	28627255	28631299	1	+	.	ID=g22863.t1;Parent=g22863;
OW387027.1_Nowickia_ferox_genome_assembly,_chromosome:_5	AUGUSTUS	start_codon	28627255	28627257	.	+	0	ID=g22863.t1.start1;Parent=g22863.t1;
OW387027.1_Nowickia_ferox_genome_assembly,_chromosome:_5	AUGUSTUS	CDS	28627255	28627927	1	+	0	ID=g22863.t1.CDS1;Parent=g22863.t1;
OW387027.1_Nowickia_ferox_genome_assembly,_chromosome:_5	AUGUSTUS	exon	28627255	28627927	.	+	.	ID=g22863.t1.exon1;Parent=g22863.t1;
OW387027.1_Nowickia_ferox_genome_assembly,_chromosome:_5	AUGUSTUS	intron	28627928	28627999	1	+	.	ID=g22863.t1.intron1;Parent=g22863.t1;
OW387027.1_Nowickia_ferox_genome_assembly,_chromosome:_5	AUGUSTUS	CDS	28628000	28628772	1	+	2	ID=g22863.t1.CDS2;Parent=g22863.t1;
OW387027.1_Nowickia_ferox_genome_assembly,_chromosome:_5	AUGUSTUS	exon	28628000	28628772	.	+	.	ID=g22863.t1.exon2;Parent=g22863.t1;
OW387027.1_Nowickia_ferox_genome_assembly,_chromosome:_5	AUGUSTUS	intron	28628773	28628829	1	+	.	ID=g22863.t1.intron2;Parent=g22863.t1;
OW387027.1_Nowickia_ferox_genome_assembly,_chromosome:_5	AUGUSTUS	CDS	28628830	28629489	1	+	0	ID=g22863.t1.CDS3;Parent=g22863.t1;
OW387027.1_Nowickia_ferox_genome_assembly,_chromosome:_5	AUGUSTUS	exon	28628830	28629489	.	+	.	ID=g22863.t1.exon3;Parent=g22863.t1;
OW387027.1_Nowickia_ferox_genome_assembly,_chromosome:_5	AUGUSTUS	intron	28629490	28629709	1	+	.	ID=g22863.t1.intron3;Parent=g22863.t1;
OW387027.1_Nowickia_ferox_genome_assembly,_chromosome:_5	AUGUSTUS	CDS	28629710	28631299	1	+	0	ID=g22863.t1.CDS4;Parent=g22863.t1;
OW387027.1_Nowickia_ferox_genome_assembly,_chromosome:_5	AUGUSTUS	exon	28629710	28631299	.	+	.	ID=g22863.t1.exon4;Parent=g22863.t1;
OW387027.1_Nowickia_ferox_genome_assembly,_chromosome:_5	AUGUSTUS	stop_codon	28631297	28631299	.	+	0	ID=g22863.t1.stop1;Parent=g22863.t1;
OW387027.1_Nowickia_ferox_genome_assembly,_chromosome:_5	AUGUSTUS	gene	28646187	28647610	.	-	.	ID=g22864;
OW387027.1_Nowickia_ferox_genome_assembly,_chromosome:_5	AUGUSTUS	mRNA	28646187	28647610	1	-	.	ID=g22864.t1;Parent=g22864;
OW387027.1_Nowickia_ferox_genome_assembly,_chromosome:_5	AUGUSTUS	stop_codon	28646187	28646189	.	-	0	ID=g22864.t1.stop1;Parent=g22864.t1;
OW387027.1_Nowickia_ferox_genome_assembly,_chromosome:_5	AUGUSTUS	CDS	28646187	28646837	1	-	0	ID=g22864.t1.CDS1;Parent=g22864.t1;
OW387027.1_Nowickia_ferox_genome_assembly,_chromosome:_5	AUGUSTUS	exon	28646187	28646837	.	-	.	ID=g22864.t1.exon1;Parent=g22864.t1;
OW387027.1_Nowickia_ferox_genome_assembly,_chromosome:_5	AUGUSTUS	intron	28646838	28647076	1	-	.	ID=g22864.t1.intron1;Parent=g22864.t1;
OW387027.1_Nowickia_ferox_genome_assembly,_chromosome:_5	AUGUSTUS	CDS	28647077	28647610	1	-	0	ID=g22864.t1.CDS2;Parent=g22864.t1;
OW387027.1_Nowickia_ferox_genome_assembly,_chromosome:_5	AUGUSTUS	exon	28647077	28647610	.	-	.	ID=g22864.t1.exon2;Parent=g22864.t1;
OW387027.1_Nowickia_ferox_genome_assembly,_chromosome:_5	AUGUSTUS	start_codon	28647608	28647610	.	-	0	ID=g22864.t1.start1;Parent=g22864.t1;
OW387027.1_Nowickia_ferox_genome_assembly,_chromosome:_5	AUGUSTUS	gene	28671297	28703237	.	-	.	ID=g22865;
OW387027.1_Nowickia_ferox_genome_assembly,_chromosome:_5	AUGUSTUS	mRNA	28671297	28703237	0.54	-	.	ID=g22865.t1;Parent=g22865;
OW387027.1_Nowickia_ferox_genome_assembly,_chromosome:_5	AUGUSTUS	stop_codon	28671297	28671299	.	-	0	ID=g22865.t1.stop1;Parent=g22865.t1;
OW387027.1_Nowickia_ferox_genome_assembly,_chromosome:_5	AUGUSTUS	CDS	28671297	28671628	1	-	2	ID=g22865.t1.CDS1;Parent=g22865.t1;
OW387027.1_Nowickia_ferox_genome_assembly,_chromosome:_5	AUGUSTUS	exon	28671297	28671628	.	-	.	ID=g22865.t1.exon1;Parent=g22865.t1;
OW387027.1_Nowickia_ferox_genome_assembly,_chromosome:_5	AUGUSTUS	intron	28671629	28675993	1	-	.	ID=g22865.t1.intron1;Parent=g22865.t1;
OW387027.1_Nowickia_ferox_genome_assembly,_chromosome:_5	AUGUSTUS	CDS	28675994	28678882	0.82	-	2	ID=g22865.t1.CDS2;Parent=g22865.t1;
OW387027.1_Nowickia_ferox_genome_assembly,_chromosome:_5	AUGUSTUS	exon	28675994	28678882	.	-	.	ID=g22865.t1.exon2;Parent=g22865.t1;
OW387027.1_Nowickia_ferox_genome_assembly,_chromosome:_5	AUGUSTUS	intron	28678883	28703083	0.76	-	.	ID=g22865.t1.intron2;Parent=g22865.t1;
OW387027.1_Nowickia_ferox_genome_assembly,_chromosome:_5	AUGUSTUS	CDS	28703084	28703237	0.65	-	0	ID=g22865.t1.CDS3;Parent=g22865.t1;
OW387027.1_Nowickia_ferox_genome_assembly,_chromosome:_5	AUGUSTUS	exon	28703084	28703237	.	-	.	ID=g22865.t1.exon3;Parent=g22865.t1;
OW387027.1_Nowickia_ferox_genome_assembly,_chromosome:_5	AUGUSTUS	start_codon	28703235	28703237	.	-	0	ID=g22865.t1.start1;Parent=g22865.t1;
OW387027.1_Nowickia_ferox_genome_assembly,_chromosome:_5	AUGUSTUS	gene	28756724	28765822	.	+	.	ID=g22866;
OW387027.1_Nowickia_ferox_genome_assembly,_chromosome:_5	AUGUSTUS	mRNA	28756724	28765822	1	+	.	ID=g22866.t1;Parent=g22866;
OW387027.1_Nowickia_ferox_genome_assembly,_chromosome:_5	AUGUSTUS	start_codon	28756724	28756726	.	+	0	ID=g22866.t1.start1;Parent=g22866.t1;
OW387027.1_Nowickia_ferox_genome_assembly,_chromosome:_5	AUGUSTUS	CDS	28756724	28756869	1	+	0	ID=g22866.t1.CDS1;Parent=g22866.t1;
OW387027.1_Nowickia_ferox_genome_assembly,_chromosome:_5	AUGUSTUS	exon	28756724	28756869	.	+	.	ID=g22866.t1.exon1;Parent=g22866.t1;
OW387027.1_Nowickia_ferox_genome_assembly,_chromosome:_5	AUGUSTUS	intron	28756870	28756927	1	+	.	ID=g22866.t1.intron1;Parent=g22866.t1;
OW387027.1_Nowickia_ferox_genome_assembly,_chromosome:_5	AUGUSTUS	CDS	28756928	28757091	1	+	1	ID=g22866.t1.CDS2;Parent=g22866.t1;
OW387027.1_Nowickia_ferox_genome_assembly,_chromosome:_5	AUGUSTUS	exon	28756928	28757091	.	+	.	ID=g22866.t1.exon2;Parent=g22866.t1;
OW387027.1_Nowickia_ferox_genome_assembly,_chromosome:_5	AUGUSTUS	intron	28757092	28757157	1	+	.	ID=g22866.t1.intron2;Parent=g22866.t1;
OW387027.1_Nowickia_ferox_genome_assembly,_chromosome:_5	AUGUSTUS	CDS	28757158	28757440	1	+	2	ID=g22866.t1.CDS3;Parent=g22866.t1;
OW387027.1_Nowickia_ferox_genome_assembly,_chromosome:_5	AUGUSTUS	exon	28757158	28757440	.	+	.	ID=g22866.t1.exon3;Parent=g22866.t1;
OW387027.1_Nowickia_ferox_genome_assembly,_chromosome:_5	AUGUSTUS	intron	28757441	28758601	1	+	.	ID=g22866.t1.intron3;Parent=g22866.t1;
OW387027.1_Nowickia_ferox_genome_assembly,_chromosome:_5	AUGUSTUS	CDS	28758602	28758668	1	+	1	ID=g22866.t1.CDS4;Parent=g22866.t1;
OW387027.1_Nowickia_ferox_genome_assembly,_chromosome:_5	AUGUSTUS	exon	28758602	28758668	.	+	.	ID=g22866.t1.exon4;Parent=g22866.t1;
OW387027.1_Nowickia_ferox_genome_assembly,_chromosome:_5	AUGUSTUS	intron	28758669	28760575	1	+	.	ID=g22866.t1.intron4;Parent=g22866.t1;
OW387027.1_Nowickia_ferox_genome_assembly,_chromosome:_5	AUGUSTUS	CDS	28760576	28761877	1	+	0	ID=g22866.t1.CDS5;Parent=g22866.t1;
OW387027.1_Nowickia_ferox_genome_assembly,_chromosome:_5	AUGUSTUS	exon	28760576	28761877	.	+	.	ID=g22866.t1.exon5;Parent=g22866.t1;
OW387027.1_Nowickia_ferox_genome_assembly,_chromosome:_5	AUGUSTUS	intron	28761878	28761958	1	+	.	ID=g22866.t1.intron5;Parent=g22866.t1;
OW387027.1_Nowickia_ferox_genome_assembly,_chromosome:_5	AUGUSTUS	CDS	28761959	28762827	1	+	0	ID=g22866.t1.CDS6;Parent=g22866.t1;
OW387027.1_Nowickia_ferox_genome_assembly,_chromosome:_5	AUGUSTUS	exon	28761959	28762827	.	+	.	ID=g22866.t1.exon6;Parent=g22866.t1;
OW387027.1_Nowickia_ferox_genome_assembly,_chromosome:_5	AUGUSTUS	intron	28762828	28765740	1	+	.	ID=g22866.t1.intron6;Parent=g22866.t1;
OW387027.1_Nowickia_ferox_genome_assembly,_chromosome:_5	AUGUSTUS	CDS	28765741	28765822	1	+	1	ID=g22866.t1.CDS7;Parent=g22866.t1;
OW387027.1_Nowickia_ferox_genome_assembly,_chromosome:_5	AUGUSTUS	exon	28765741	28765822	.	+	.	ID=g22866.t1.exon7;Parent=g22866.t1;
OW387027.1_Nowickia_ferox_genome_assembly,_chromosome:_5	AUGUSTUS	stop_codon	28765820	28765822	.	+	0	ID=g22866.t1.stop1;Parent=g22866.t1;
OW387027.1_Nowickia_ferox_genome_assembly,_chromosome:_5	AUGUSTUS	gene	28766775	28770927	.	-	.	ID=g22867;
OW387027.1_Nowickia_ferox_genome_assembly,_chromosome:_5	AUGUSTUS	mRNA	28766775	28770927	1	-	.	ID=g22867.t1;Parent=g22867;
OW387027.1_Nowickia_ferox_genome_assembly,_chromosome:_5	AUGUSTUS	stop_codon	28766775	28766777	.	-	0	ID=g22867.t1.stop1;Parent=g22867.t1;
OW387027.1_Nowickia_ferox_genome_assembly,_chromosome:_5	AUGUSTUS	CDS	28766775	28767293	1	-	0	ID=g22867.t1.CDS1;Parent=g22867.t1;
OW387027.1_Nowickia_ferox_genome_assembly,_chromosome:_5	AUGUSTUS	exon	28766775	28767293	.	-	.	ID=g22867.t1.exon1;Parent=g22867.t1;
OW387027.1_Nowickia_ferox_genome_assembly,_chromosome:_5	AUGUSTUS	intron	28767294	28769628	1	-	.	ID=g22867.t1.intron1;Parent=g22867.t1;
OW387027.1_Nowickia_ferox_genome_assembly,_chromosome:_5	AUGUSTUS	CDS	28769629	28770190	1	-	1	ID=g22867.t1.CDS2;Parent=g22867.t1;
OW387027.1_Nowickia_ferox_genome_assembly,_chromosome:_5	AUGUSTUS	exon	28769629	28770190	.	-	.	ID=g22867.t1.exon2;Parent=g22867.t1;
OW387027.1_Nowickia_ferox_genome_assembly,_chromosome:_5	AUGUSTUS	intron	28770191	28770260	1	-	.	ID=g22867.t1.intron2;Parent=g22867.t1;
OW387027.1_Nowickia_ferox_genome_assembly,_chromosome:_5	AUGUSTUS	CDS	28770261	28770518	1	-	1	ID=g22867.t1.CDS3;Parent=g22867.t1;
OW387027.1_Nowickia_ferox_genome_assembly,_chromosome:_5	AUGUSTUS	exon	28770261	28770518	.	-	.	ID=g22867.t1.exon3;Parent=g22867.t1;
OW387027.1_Nowickia_ferox_genome_assembly,_chromosome:_5	AUGUSTUS	intron	28770519	28770589	1	-	.	ID=g22867.t1.intron3;Parent=g22867.t1;
OW387027.1_Nowickia_ferox_genome_assembly,_chromosome:_5	AUGUSTUS	CDS	28770590	28770927	1	-	0	ID=g22867.t1.CDS4;Parent=g22867.t1;
OW387027.1_Nowickia_ferox_genome_assembly,_chromosome:_5	AUGUSTUS	exon	28770590	28770927	.	-	.	ID=g22867.t1.exon4;Parent=g22867.t1;
OW387027.1_Nowickia_ferox_genome_assembly,_chromosome:_5	AUGUSTUS	start_codon	28770925	28770927	.	-	0	ID=g22867.t1.start1;Parent=g22867.t1;
OW387027.1_Nowickia_ferox_genome_assembly,_chromosome:_5	AUGUSTUS	gene	28773754	28774803	.	-	.	ID=g22868;
OW387027.1_Nowickia_ferox_genome_assembly,_chromosome:_5	AUGUSTUS	mRNA	28773754	28774803	1	-	.	ID=g22868.t1;Parent=g22868;
OW387027.1_Nowickia_ferox_genome_assembly,_chromosome:_5	AUGUSTUS	stop_codon	28773754	28773756	.	-	0	ID=g22868.t1.stop1;Parent=g22868.t1;
OW387027.1_Nowickia_ferox_genome_assembly,_chromosome:_5	AUGUSTUS	CDS	28773754	28774358	1	-	2	ID=g22868.t1.CDS1;Parent=g22868.t1;
OW387027.1_Nowickia_ferox_genome_assembly,_chromosome:_5	AUGUSTUS	exon	28773754	28774358	.	-	.	ID=g22868.t1.exon1;Parent=g22868.t1;
OW387027.1_Nowickia_ferox_genome_assembly,_chromosome:_5	AUGUSTUS	intron	28774359	28774413	1	-	.	ID=g22868.t1.intron1;Parent=g22868.t1;
OW387027.1_Nowickia_ferox_genome_assembly,_chromosome:_5	AUGUSTUS	CDS	28774414	28774620	1	-	2	ID=g22868.t1.CDS2;Parent=g22868.t1;
OW387027.1_Nowickia_ferox_genome_assembly,_chromosome:_5	AUGUSTUS	exon	28774414	28774620	.	-	.	ID=g22868.t1.exon2;Parent=g22868.t1;
OW387027.1_Nowickia_ferox_genome_assembly,_chromosome:_5	AUGUSTUS	intron	28774621	28774673	1	-	.	ID=g22868.t1.intron2;Parent=g22868.t1;
OW387027.1_Nowickia_ferox_genome_assembly,_chromosome:_5	AUGUSTUS	CDS	28774674	28774803	1	-	0	ID=g22868.t1.CDS3;Parent=g22868.t1;
OW387027.1_Nowickia_ferox_genome_assembly,_chromosome:_5	AUGUSTUS	exon	28774674	28774803	.	-	.	ID=g22868.t1.exon3;Parent=g22868.t1;
OW387027.1_Nowickia_ferox_genome_assembly,_chromosome:_5	AUGUSTUS	start_codon	28774801	28774803	.	-	0	ID=g22868.t1.start1;Parent=g22868.t1;
OW387027.1_Nowickia_ferox_genome_assembly,_chromosome:_5	AUGUSTUS	gene	28775978	28777480	.	+	.	ID=g22869;
OW387027.1_Nowickia_ferox_genome_assembly,_chromosome:_5	AUGUSTUS	mRNA	28775978	28777480	1	+	.	ID=g22869.t1;Parent=g22869;
OW387027.1_Nowickia_ferox_genome_assembly,_chromosome:_5	AUGUSTUS	start_codon	28775978	28775980	.	+	0	ID=g22869.t1.start1;Parent=g22869.t1;
OW387027.1_Nowickia_ferox_genome_assembly,_chromosome:_5	AUGUSTUS	CDS	28775978	28776065	1	+	0	ID=g22869.t1.CDS1;Parent=g22869.t1;
OW387027.1_Nowickia_ferox_genome_assembly,_chromosome:_5	AUGUSTUS	exon	28775978	28776065	.	+	.	ID=g22869.t1.exon1;Parent=g22869.t1;
OW387027.1_Nowickia_ferox_genome_assembly,_chromosome:_5	AUGUSTUS	intron	28776066	28776135	1	+	.	ID=g22869.t1.intron1;Parent=g22869.t1;
OW387027.1_Nowickia_ferox_genome_assembly,_chromosome:_5	AUGUSTUS	CDS	28776136	28776839	1	+	2	ID=g22869.t1.CDS2;Parent=g22869.t1;
OW387027.1_Nowickia_ferox_genome_assembly,_chromosome:_5	AUGUSTUS	exon	28776136	28776839	.	+	.	ID=g22869.t1.exon2;Parent=g22869.t1;
OW387027.1_Nowickia_ferox_genome_assembly,_chromosome:_5	AUGUSTUS	intron	28776840	28776907	1	+	.	ID=g22869.t1.intron2;Parent=g22869.t1;
OW387027.1_Nowickia_ferox_genome_assembly,_chromosome:_5	AUGUSTUS	CDS	28776908	28777266	1	+	0	ID=g22869.t1.CDS3;Parent=g22869.t1;
OW387027.1_Nowickia_ferox_genome_assembly,_chromosome:_5	AUGUSTUS	exon	28776908	28777266	.	+	.	ID=g22869.t1.exon3;Parent=g22869.t1;
OW387027.1_Nowickia_ferox_genome_assembly,_chromosome:_5	AUGUSTUS	intron	28777267	28777332	1	+	.	ID=g22869.t1.intron3;Parent=g22869.t1;
OW387027.1_Nowickia_ferox_genome_assembly,_chromosome:_5	AUGUSTUS	CDS	28777333	28777480	1	+	1	ID=g22869.t1.CDS4;Parent=g22869.t1;
OW387027.1_Nowickia_ferox_genome_assembly,_chromosome:_5	AUGUSTUS	exon	28777333	28777480	.	+	.	ID=g22869.t1.exon4;Parent=g22869.t1;
OW387027.1_Nowickia_ferox_genome_assembly,_chromosome:_5	AUGUSTUS	stop_codon	28777478	28777480	.	+	0	ID=g22869.t1.stop1;Parent=g22869.t1;
OW387027.1_Nowickia_ferox_genome_assembly,_chromosome:_5	AUGUSTUS	gene	28777605	28788805	.	-	.	ID=g22870;
OW387027.1_Nowickia_ferox_genome_assembly,_chromosome:_5	AUGUSTUS	mRNA	28777605	28788805	1	-	.	ID=g22870.t1;Parent=g22870;
OW387027.1_Nowickia_ferox_genome_assembly,_chromosome:_5	AUGUSTUS	stop_codon	28777605	28777607	.	-	0	ID=g22870.t1.stop1;Parent=g22870.t1;
OW387027.1_Nowickia_ferox_genome_assembly,_chromosome:_5	AUGUSTUS	CDS	28777605	28777729	1	-	2	ID=g22870.t1.CDS1;Parent=g22870.t1;
OW387027.1_Nowickia_ferox_genome_assembly,_chromosome:_5	AUGUSTUS	exon	28777605	28777729	.	-	.	ID=g22870.t1.exon1;Parent=g22870.t1;
OW387027.1_Nowickia_ferox_genome_assembly,_chromosome:_5	AUGUSTUS	intron	28777730	28782013	1	-	.	ID=g22870.t1.intron1;Parent=g22870.t1;
OW387027.1_Nowickia_ferox_genome_assembly,_chromosome:_5	AUGUSTUS	CDS	28782014	28782123	1	-	1	ID=g22870.t1.CDS2;Parent=g22870.t1;
OW387027.1_Nowickia_ferox_genome_assembly,_chromosome:_5	AUGUSTUS	exon	28782014	28782123	.	-	.	ID=g22870.t1.exon2;Parent=g22870.t1;
OW387027.1_Nowickia_ferox_genome_assembly,_chromosome:_5	AUGUSTUS	intron	28782124	28782186	1	-	.	ID=g22870.t1.intron2;Parent=g22870.t1;
OW387027.1_Nowickia_ferox_genome_assembly,_chromosome:_5	AUGUSTUS	CDS	28782187	28782304	1	-	2	ID=g22870.t1.CDS3;Parent=g22870.t1;
OW387027.1_Nowickia_ferox_genome_assembly,_chromosome:_5	AUGUSTUS	exon	28782187	28782304	.	-	.	ID=g22870.t1.exon3;Parent=g22870.t1;
OW387027.1_Nowickia_ferox_genome_assembly,_chromosome:_5	AUGUSTUS	intron	28782305	28782714	1	-	.	ID=g22870.t1.intron3;Parent=g22870.t1;
OW387027.1_Nowickia_ferox_genome_assembly,_chromosome:_5	AUGUSTUS	CDS	28782715	28783454	1	-	1	ID=g22870.t1.CDS4;Parent=g22870.t1;
OW387027.1_Nowickia_ferox_genome_assembly,_chromosome:_5	AUGUSTUS	exon	28782715	28783454	.	-	.	ID=g22870.t1.exon4;Parent=g22870.t1;
OW387027.1_Nowickia_ferox_genome_assembly,_chromosome:_5	AUGUSTUS	intron	28783455	28788363	1	-	.	ID=g22870.t1.intron4;Parent=g22870.t1;
OW387027.1_Nowickia_ferox_genome_assembly,_chromosome:_5	AUGUSTUS	CDS	28788364	28788567	1	-	1	ID=g22870.t1.CDS5;Parent=g22870.t1;
OW387027.1_Nowickia_ferox_genome_assembly,_chromosome:_5	AUGUSTUS	exon	28788364	28788567	.	-	.	ID=g22870.t1.exon5;Parent=g22870.t1;
OW387027.1_Nowickia_ferox_genome_assembly,_chromosome:_5	AUGUSTUS	intron	28788568	28788635	1	-	.	ID=g22870.t1.intron5;Parent=g22870.t1;
OW387027.1_Nowickia_ferox_genome_assembly,_chromosome:_5	AUGUSTUS	CDS	28788636	28788805	1	-	0	ID=g22870.t1.CDS6;Parent=g22870.t1;
OW387027.1_Nowickia_ferox_genome_assembly,_chromosome:_5	AUGUSTUS	exon	28788636	28788805	.	-	.	ID=g22870.t1.exon6;Parent=g22870.t1;
OW387027.1_Nowickia_ferox_genome_assembly,_chromosome:_5	AUGUSTUS	start_codon	28788803	28788805	.	-	0	ID=g22870.t1.start1;Parent=g22870.t1;
OW387027.1_Nowickia_ferox_genome_assembly,_chromosome:_5	GeneMark.hmm3	mRNA	28777605	28782035	.	-	.	ID=g22870.t2;Parent=g22870;
OW387027.1_Nowickia_ferox_genome_assembly,_chromosome:_5	GeneMark.hmm3	stop_codon	28777605	28777607	.	-	0	ID=g22870.t2.stop1;Parent=g22870.t2;
OW387027.1_Nowickia_ferox_genome_assembly,_chromosome:_5	GeneMark.hmm3	CDS	28777605	28777729	.	-	2	ID=g22870.t2.CDS1;Parent=g22870.t2;
OW387027.1_Nowickia_ferox_genome_assembly,_chromosome:_5	GeneMark.hmm3	exon	28777605	28777729	0	-	.	ID=g22870.t2.exon1;Parent=g22870.t2;
OW387027.1_Nowickia_ferox_genome_assembly,_chromosome:_5	GeneMark.hmm3	intron	28777730	28782013	.	-	0	ID=g22870.t2.intron1;Parent=g22870.t2;
OW387027.1_Nowickia_ferox_genome_assembly,_chromosome:_5	GeneMark.hmm3	CDS	28782014	28782035	.	-	0	ID=g22870.t2.CDS2;Parent=g22870.t2;
OW387027.1_Nowickia_ferox_genome_assembly,_chromosome:_5	GeneMark.hmm3	exon	28782014	28782035	0	-	.	ID=g22870.t2.exon2;Parent=g22870.t2;
OW387027.1_Nowickia_ferox_genome_assembly,_chromosome:_5	GeneMark.hmm3	start_codon	28782033	28782035	.	-	0	ID=g22870.t2.start1;Parent=g22870.t2;
OW387027.1_Nowickia_ferox_genome_assembly,_chromosome:_5	AUGUSTUS	gene	28895214	28909825	.	-	.	ID=g22871;
OW387027.1_Nowickia_ferox_genome_assembly,_chromosome:_5	AUGUSTUS	mRNA	28895214	28909825	1	-	.	ID=g22871.t1;Parent=g22871;
OW387027.1_Nowickia_ferox_genome_assembly,_chromosome:_5	AUGUSTUS	stop_codon	28895214	28895216	.	-	0	ID=g22871.t1.stop1;Parent=g22871.t1;
OW387027.1_Nowickia_ferox_genome_assembly,_chromosome:_5	AUGUSTUS	CDS	28895214	28895619	1	-	1	ID=g22871.t1.CDS1;Parent=g22871.t1;
OW387027.1_Nowickia_ferox_genome_assembly,_chromosome:_5	AUGUSTUS	exon	28895214	28895619	.	-	.	ID=g22871.t1.exon1;Parent=g22871.t1;
OW387027.1_Nowickia_ferox_genome_assembly,_chromosome:_5	AUGUSTUS	intron	28895620	28898757	1	-	.	ID=g22871.t1.intron1;Parent=g22871.t1;
OW387027.1_Nowickia_ferox_genome_assembly,_chromosome:_5	AUGUSTUS	CDS	28898758	28898878	1	-	2	ID=g22871.t1.CDS2;Parent=g22871.t1;
OW387027.1_Nowickia_ferox_genome_assembly,_chromosome:_5	AUGUSTUS	exon	28898758	28898878	.	-	.	ID=g22871.t1.exon2;Parent=g22871.t1;
OW387027.1_Nowickia_ferox_genome_assembly,_chromosome:_5	AUGUSTUS	intron	28898879	28899399	1	-	.	ID=g22871.t1.intron2;Parent=g22871.t1;
OW387027.1_Nowickia_ferox_genome_assembly,_chromosome:_5	AUGUSTUS	CDS	28899400	28899587	1	-	1	ID=g22871.t1.CDS3;Parent=g22871.t1;
OW387027.1_Nowickia_ferox_genome_assembly,_chromosome:_5	AUGUSTUS	exon	28899400	28899587	.	-	.	ID=g22871.t1.exon3;Parent=g22871.t1;
OW387027.1_Nowickia_ferox_genome_assembly,_chromosome:_5	AUGUSTUS	intron	28899588	28901959	1	-	.	ID=g22871.t1.intron3;Parent=g22871.t1;
OW387027.1_Nowickia_ferox_genome_assembly,_chromosome:_5	AUGUSTUS	CDS	28901960	28902138	1	-	0	ID=g22871.t1.CDS4;Parent=g22871.t1;
OW387027.1_Nowickia_ferox_genome_assembly,_chromosome:_5	AUGUSTUS	exon	28901960	28902138	.	-	.	ID=g22871.t1.exon4;Parent=g22871.t1;
OW387027.1_Nowickia_ferox_genome_assembly,_chromosome:_5	AUGUSTUS	intron	28902139	28902249	1	-	.	ID=g22871.t1.intron4;Parent=g22871.t1;
OW387027.1_Nowickia_ferox_genome_assembly,_chromosome:_5	AUGUSTUS	CDS	28902250	28902469	1	-	1	ID=g22871.t1.CDS5;Parent=g22871.t1;
OW387027.1_Nowickia_ferox_genome_assembly,_chromosome:_5	AUGUSTUS	exon	28902250	28902469	.	-	.	ID=g22871.t1.exon5;Parent=g22871.t1;
OW387027.1_Nowickia_ferox_genome_assembly,_chromosome:_5	AUGUSTUS	intron	28902470	28909385	1	-	.	ID=g22871.t1.intron5;Parent=g22871.t1;
OW387027.1_Nowickia_ferox_genome_assembly,_chromosome:_5	AUGUSTUS	CDS	28909386	28909825	1	-	0	ID=g22871.t1.CDS6;Parent=g22871.t1;
OW387027.1_Nowickia_ferox_genome_assembly,_chromosome:_5	AUGUSTUS	exon	28909386	28909825	.	-	.	ID=g22871.t1.exon6;Parent=g22871.t1;
OW387027.1_Nowickia_ferox_genome_assembly,_chromosome:_5	AUGUSTUS	start_codon	28909823	28909825	.	-	0	ID=g22871.t1.start1;Parent=g22871.t1;
OW387027.1_Nowickia_ferox_genome_assembly,_chromosome:_5	GeneMark.hmm3	gene	28895600	28898800	.	-	.	ID=g22872;
OW387027.1_Nowickia_ferox_genome_assembly,_chromosome:_5	GeneMark.hmm3	mRNA	28895600	28898800	.	-	.	ID=g22872.t1;Parent=g22872;
OW387027.1_Nowickia_ferox_genome_assembly,_chromosome:_5	GeneMark.hmm3	stop_codon	28895600	28895602	.	-	0	ID=g22872.t1.stop1;Parent=g22872.t1;
OW387027.1_Nowickia_ferox_genome_assembly,_chromosome:_5	GeneMark.hmm3	CDS	28895600	28895619	.	-	2	ID=g22872.t1.CDS1;Parent=g22872.t1;
OW387027.1_Nowickia_ferox_genome_assembly,_chromosome:_5	GeneMark.hmm3	exon	28895600	28895619	0	-	.	ID=g22872.t1.exon1;Parent=g22872.t1;
OW387027.1_Nowickia_ferox_genome_assembly,_chromosome:_5	GeneMark.hmm3	intron	28895620	28898757	.	-	0	ID=g22872.t1.intron1;Parent=g22872.t1;
OW387027.1_Nowickia_ferox_genome_assembly,_chromosome:_5	GeneMark.hmm3	CDS	28898758	28898800	.	-	0	ID=g22872.t1.CDS2;Parent=g22872.t1;
OW387027.1_Nowickia_ferox_genome_assembly,_chromosome:_5	GeneMark.hmm3	exon	28898758	28898800	0	-	.	ID=g22872.t1.exon2;Parent=g22872.t1;
OW387027.1_Nowickia_ferox_genome_assembly,_chromosome:_5	GeneMark.hmm3	start_codon	28898798	28898800	.	-	0	ID=g22872.t1.start1;Parent=g22872.t1;
OW387027.1_Nowickia_ferox_genome_assembly,_chromosome:_5	AUGUSTUS	gene	28952723	28953445	.	+	.	ID=g22873;
OW387027.1_Nowickia_ferox_genome_assembly,_chromosome:_5	AUGUSTUS	mRNA	28952723	28953445	1	+	.	ID=g22873.t1;Parent=g22873;
OW387027.1_Nowickia_ferox_genome_assembly,_chromosome:_5	AUGUSTUS	start_codon	28952723	28952725	.	+	0	ID=g22873.t1.start1;Parent=g22873.t1;
OW387027.1_Nowickia_ferox_genome_assembly,_chromosome:_5	AUGUSTUS	CDS	28952723	28953445	1	+	0	ID=g22873.t1.CDS1;Parent=g22873.t1;
OW387027.1_Nowickia_ferox_genome_assembly,_chromosome:_5	AUGUSTUS	exon	28952723	28953445	.	+	.	ID=g22873.t1.exon1;Parent=g22873.t1;
OW387027.1_Nowickia_ferox_genome_assembly,_chromosome:_5	AUGUSTUS	stop_codon	28953443	28953445	.	+	0	ID=g22873.t1.stop1;Parent=g22873.t1;
OW387027.1_Nowickia_ferox_genome_assembly,_chromosome:_5	AUGUSTUS	gene	28954053	28954433	.	+	.	ID=g22874;
OW387027.1_Nowickia_ferox_genome_assembly,_chromosome:_5	AUGUSTUS	mRNA	28954053	28954433	1	+	.	ID=g22874.t1;Parent=g22874;
OW387027.1_Nowickia_ferox_genome_assembly,_chromosome:_5	AUGUSTUS	start_codon	28954053	28954055	.	+	0	ID=g22874.t1.start1;Parent=g22874.t1;
OW387027.1_Nowickia_ferox_genome_assembly,_chromosome:_5	AUGUSTUS	CDS	28954053	28954433	1	+	0	ID=g22874.t1.CDS1;Parent=g22874.t1;
OW387027.1_Nowickia_ferox_genome_assembly,_chromosome:_5	AUGUSTUS	exon	28954053	28954433	.	+	.	ID=g22874.t1.exon1;Parent=g22874.t1;
OW387027.1_Nowickia_ferox_genome_assembly,_chromosome:_5	AUGUSTUS	stop_codon	28954431	28954433	.	+	0	ID=g22874.t1.stop1;Parent=g22874.t1;
OW387027.1_Nowickia_ferox_genome_assembly,_chromosome:_5	AUGUSTUS	gene	29008679	29008927	.	+	.	ID=g22875;
OW387027.1_Nowickia_ferox_genome_assembly,_chromosome:_5	AUGUSTUS	mRNA	29008679	29008927	1	+	.	ID=g22875.t1;Parent=g22875;
OW387027.1_Nowickia_ferox_genome_assembly,_chromosome:_5	AUGUSTUS	start_codon	29008679	29008681	.	+	0	ID=g22875.t1.start1;Parent=g22875.t1;
OW387027.1_Nowickia_ferox_genome_assembly,_chromosome:_5	AUGUSTUS	CDS	29008679	29008927	1	+	0	ID=g22875.t1.CDS1;Parent=g22875.t1;
OW387027.1_Nowickia_ferox_genome_assembly,_chromosome:_5	AUGUSTUS	exon	29008679	29008927	.	+	.	ID=g22875.t1.exon1;Parent=g22875.t1;
OW387027.1_Nowickia_ferox_genome_assembly,_chromosome:_5	AUGUSTUS	stop_codon	29008925	29008927	.	+	0	ID=g22875.t1.stop1;Parent=g22875.t1;
OW387027.1_Nowickia_ferox_genome_assembly,_chromosome:_5	AUGUSTUS	gene	29011730	29013097	.	+	.	ID=g22876;
OW387027.1_Nowickia_ferox_genome_assembly,_chromosome:_5	AUGUSTUS	mRNA	29011730	29013097	1	+	.	ID=g22876.t1;Parent=g22876;
OW387027.1_Nowickia_ferox_genome_assembly,_chromosome:_5	AUGUSTUS	start_codon	29011730	29011732	.	+	0	ID=g22876.t1.start1;Parent=g22876.t1;
OW387027.1_Nowickia_ferox_genome_assembly,_chromosome:_5	AUGUSTUS	CDS	29011730	29013097	1	+	0	ID=g22876.t1.CDS1;Parent=g22876.t1;
OW387027.1_Nowickia_ferox_genome_assembly,_chromosome:_5	AUGUSTUS	exon	29011730	29013097	.	+	.	ID=g22876.t1.exon1;Parent=g22876.t1;
OW387027.1_Nowickia_ferox_genome_assembly,_chromosome:_5	AUGUSTUS	stop_codon	29013095	29013097	.	+	0	ID=g22876.t1.stop1;Parent=g22876.t1;
OW387027.1_Nowickia_ferox_genome_assembly,_chromosome:_5	AUGUSTUS	gene	29021573	29026601	.	-	.	ID=g22877;
OW387027.1_Nowickia_ferox_genome_assembly,_chromosome:_5	AUGUSTUS	mRNA	29021573	29026417	1	-	.	ID=g22877.t1;Parent=g22877;
OW387027.1_Nowickia_ferox_genome_assembly,_chromosome:_5	AUGUSTUS	stop_codon	29021573	29021575	.	-	0	ID=g22877.t1.stop1;Parent=g22877.t1;
OW387027.1_Nowickia_ferox_genome_assembly,_chromosome:_5	AUGUSTUS	CDS	29021573	29022261	1	-	2	ID=g22877.t1.CDS1;Parent=g22877.t1;
OW387027.1_Nowickia_ferox_genome_assembly,_chromosome:_5	AUGUSTUS	exon	29021573	29022261	.	-	.	ID=g22877.t1.exon1;Parent=g22877.t1;
OW387027.1_Nowickia_ferox_genome_assembly,_chromosome:_5	AUGUSTUS	intron	29022262	29025897	1	-	.	ID=g22877.t1.intron1;Parent=g22877.t1;
OW387027.1_Nowickia_ferox_genome_assembly,_chromosome:_5	AUGUSTUS	CDS	29025898	29026417	1	-	0	ID=g22877.t1.CDS2;Parent=g22877.t1;
OW387027.1_Nowickia_ferox_genome_assembly,_chromosome:_5	AUGUSTUS	exon	29025898	29026417	.	-	.	ID=g22877.t1.exon2;Parent=g22877.t1;
OW387027.1_Nowickia_ferox_genome_assembly,_chromosome:_5	AUGUSTUS	start_codon	29026415	29026417	.	-	0	ID=g22877.t1.start1;Parent=g22877.t1;
OW387027.1_Nowickia_ferox_genome_assembly,_chromosome:_5	AUGUSTUS	mRNA	29021573	29026601	1	-	.	ID=g22877.t2;Parent=g22877;
OW387027.1_Nowickia_ferox_genome_assembly,_chromosome:_5	AUGUSTUS	stop_codon	29021573	29021575	.	-	0	ID=g22877.t2.stop1;Parent=g22877.t2;
OW387027.1_Nowickia_ferox_genome_assembly,_chromosome:_5	AUGUSTUS	CDS	29021573	29022261	1	-	2	ID=g22877.t2.CDS1;Parent=g22877.t2;
OW387027.1_Nowickia_ferox_genome_assembly,_chromosome:_5	AUGUSTUS	exon	29021573	29022261	.	-	.	ID=g22877.t2.exon1;Parent=g22877.t2;
OW387027.1_Nowickia_ferox_genome_assembly,_chromosome:_5	AUGUSTUS	intron	29022262	29025897	1	-	.	ID=g22877.t2.intron1;Parent=g22877.t2;
OW387027.1_Nowickia_ferox_genome_assembly,_chromosome:_5	AUGUSTUS	CDS	29025898	29026404	1	-	2	ID=g22877.t2.CDS2;Parent=g22877.t2;
OW387027.1_Nowickia_ferox_genome_assembly,_chromosome:_5	AUGUSTUS	exon	29025898	29026404	.	-	.	ID=g22877.t2.exon2;Parent=g22877.t2;
OW387027.1_Nowickia_ferox_genome_assembly,_chromosome:_5	AUGUSTUS	intron	29026405	29026558	1	-	.	ID=g22877.t2.intron2;Parent=g22877.t2;
OW387027.1_Nowickia_ferox_genome_assembly,_chromosome:_5	AUGUSTUS	CDS	29026559	29026601	1	-	0	ID=g22877.t2.CDS3;Parent=g22877.t2;
OW387027.1_Nowickia_ferox_genome_assembly,_chromosome:_5	AUGUSTUS	exon	29026559	29026601	.	-	.	ID=g22877.t2.exon3;Parent=g22877.t2;
OW387027.1_Nowickia_ferox_genome_assembly,_chromosome:_5	AUGUSTUS	start_codon	29026599	29026601	.	-	0	ID=g22877.t2.start1;Parent=g22877.t2;
OW387027.1_Nowickia_ferox_genome_assembly,_chromosome:_5	GeneMark.hmm3	mRNA	29021573	29026601	.	-	.	ID=g22877.t3;Parent=g22877;
OW387027.1_Nowickia_ferox_genome_assembly,_chromosome:_5	GeneMark.hmm3	stop_codon	29021573	29021575	.	-	0	ID=g22877.t3.stop1;Parent=g22877.t3;
OW387027.1_Nowickia_ferox_genome_assembly,_chromosome:_5	GeneMark.hmm3	CDS	29021573	29022261	.	-	2	ID=g22877.t3.CDS1;Parent=g22877.t3;
OW387027.1_Nowickia_ferox_genome_assembly,_chromosome:_5	GeneMark.hmm3	exon	29021573	29022261	0	-	.	ID=g22877.t3.exon1;Parent=g22877.t3;
OW387027.1_Nowickia_ferox_genome_assembly,_chromosome:_5	GeneMark.hmm3	intron	29022262	29025897	.	-	2	ID=g22877.t3.intron1;Parent=g22877.t3;
OW387027.1_Nowickia_ferox_genome_assembly,_chromosome:_5	GeneMark.hmm3	CDS	29025898	29026395	.	-	2	ID=g22877.t3.CDS2;Parent=g22877.t3;
OW387027.1_Nowickia_ferox_genome_assembly,_chromosome:_5	GeneMark.hmm3	exon	29025898	29026395	0	-	.	ID=g22877.t3.exon2;Parent=g22877.t3;
OW387027.1_Nowickia_ferox_genome_assembly,_chromosome:_5	GeneMark.hmm3	intron	29026396	29026558	.	-	0	ID=g22877.t3.intron2;Parent=g22877.t3;
OW387027.1_Nowickia_ferox_genome_assembly,_chromosome:_5	GeneMark.hmm3	CDS	29026559	29026601	.	-	0	ID=g22877.t3.CDS3;Parent=g22877.t3;
OW387027.1_Nowickia_ferox_genome_assembly,_chromosome:_5	GeneMark.hmm3	exon	29026559	29026601	0	-	.	ID=g22877.t3.exon3;Parent=g22877.t3;
OW387027.1_Nowickia_ferox_genome_assembly,_chromosome:_5	GeneMark.hmm3	start_codon	29026599	29026601	.	-	0	ID=g22877.t3.start1;Parent=g22877.t3;
OW387027.1_Nowickia_ferox_genome_assembly,_chromosome:_5	AUGUSTUS	gene	29060711	29081274	.	-	.	ID=g22878;
OW387027.1_Nowickia_ferox_genome_assembly,_chromosome:_5	AUGUSTUS	mRNA	29060711	29081274	1	-	.	ID=g22878.t1;Parent=g22878;
OW387027.1_Nowickia_ferox_genome_assembly,_chromosome:_5	AUGUSTUS	stop_codon	29060711	29060713	.	-	0	ID=g22878.t1.stop1;Parent=g22878.t1;
OW387027.1_Nowickia_ferox_genome_assembly,_chromosome:_5	AUGUSTUS	CDS	29060711	29061489	1	-	2	ID=g22878.t1.CDS1;Parent=g22878.t1;
OW387027.1_Nowickia_ferox_genome_assembly,_chromosome:_5	AUGUSTUS	exon	29060711	29061489	.	-	.	ID=g22878.t1.exon1;Parent=g22878.t1;
OW387027.1_Nowickia_ferox_genome_assembly,_chromosome:_5	AUGUSTUS	intron	29061490	29061565	1	-	.	ID=g22878.t1.intron1;Parent=g22878.t1;
OW387027.1_Nowickia_ferox_genome_assembly,_chromosome:_5	AUGUSTUS	CDS	29061566	29061769	1	-	2	ID=g22878.t1.CDS2;Parent=g22878.t1;
OW387027.1_Nowickia_ferox_genome_assembly,_chromosome:_5	AUGUSTUS	exon	29061566	29061769	.	-	.	ID=g22878.t1.exon2;Parent=g22878.t1;
OW387027.1_Nowickia_ferox_genome_assembly,_chromosome:_5	AUGUSTUS	intron	29061770	29079176	1	-	.	ID=g22878.t1.intron2;Parent=g22878.t1;
OW387027.1_Nowickia_ferox_genome_assembly,_chromosome:_5	AUGUSTUS	CDS	29079177	29079372	1	-	0	ID=g22878.t1.CDS3;Parent=g22878.t1;
OW387027.1_Nowickia_ferox_genome_assembly,_chromosome:_5	AUGUSTUS	exon	29079177	29079372	.	-	.	ID=g22878.t1.exon3;Parent=g22878.t1;
OW387027.1_Nowickia_ferox_genome_assembly,_chromosome:_5	AUGUSTUS	intron	29079373	29079483	1	-	.	ID=g22878.t1.intron3;Parent=g22878.t1;
OW387027.1_Nowickia_ferox_genome_assembly,_chromosome:_5	AUGUSTUS	CDS	29079484	29081274	1	-	0	ID=g22878.t1.CDS4;Parent=g22878.t1;
OW387027.1_Nowickia_ferox_genome_assembly,_chromosome:_5	AUGUSTUS	exon	29079484	29081274	.	-	.	ID=g22878.t1.exon4;Parent=g22878.t1;
OW387027.1_Nowickia_ferox_genome_assembly,_chromosome:_5	AUGUSTUS	start_codon	29081272	29081274	.	-	0	ID=g22878.t1.start1;Parent=g22878.t1;
OW387027.1_Nowickia_ferox_genome_assembly,_chromosome:_5	AUGUSTUS	gene	29137791	29138468	.	+	.	ID=g22879;
OW387027.1_Nowickia_ferox_genome_assembly,_chromosome:_5	AUGUSTUS	mRNA	29137791	29138468	1	+	.	ID=g22879.t1;Parent=g22879;
OW387027.1_Nowickia_ferox_genome_assembly,_chromosome:_5	AUGUSTUS	start_codon	29137791	29137793	.	+	0	ID=g22879.t1.start1;Parent=g22879.t1;
OW387027.1_Nowickia_ferox_genome_assembly,_chromosome:_5	AUGUSTUS	CDS	29137791	29138468	1	+	0	ID=g22879.t1.CDS1;Parent=g22879.t1;
OW387027.1_Nowickia_ferox_genome_assembly,_chromosome:_5	AUGUSTUS	exon	29137791	29138468	.	+	.	ID=g22879.t1.exon1;Parent=g22879.t1;
OW387027.1_Nowickia_ferox_genome_assembly,_chromosome:_5	AUGUSTUS	stop_codon	29138466	29138468	.	+	0	ID=g22879.t1.stop1;Parent=g22879.t1;
OW387027.1_Nowickia_ferox_genome_assembly,_chromosome:_5	AUGUSTUS	gene	29139352	29140737	.	-	.	ID=g22880;
OW387027.1_Nowickia_ferox_genome_assembly,_chromosome:_5	AUGUSTUS	mRNA	29139352	29140737	1	-	.	ID=g22880.t1;Parent=g22880;
OW387027.1_Nowickia_ferox_genome_assembly,_chromosome:_5	AUGUSTUS	stop_codon	29139352	29139354	.	-	0	ID=g22880.t1.stop1;Parent=g22880.t1;
OW387027.1_Nowickia_ferox_genome_assembly,_chromosome:_5	AUGUSTUS	CDS	29139352	29140737	1	-	0	ID=g22880.t1.CDS1;Parent=g22880.t1;
OW387027.1_Nowickia_ferox_genome_assembly,_chromosome:_5	AUGUSTUS	exon	29139352	29140737	.	-	.	ID=g22880.t1.exon1;Parent=g22880.t1;
OW387027.1_Nowickia_ferox_genome_assembly,_chromosome:_5	AUGUSTUS	start_codon	29140735	29140737	.	-	0	ID=g22880.t1.start1;Parent=g22880.t1;
OW387027.1_Nowickia_ferox_genome_assembly,_chromosome:_5	AUGUSTUS	gene	29141244	29141681	.	+	.	ID=g22881;
OW387027.1_Nowickia_ferox_genome_assembly,_chromosome:_5	AUGUSTUS	mRNA	29141244	29141681	1	+	.	ID=g22881.t1;Parent=g22881;
OW387027.1_Nowickia_ferox_genome_assembly,_chromosome:_5	AUGUSTUS	start_codon	29141244	29141246	.	+	0	ID=g22881.t1.start1;Parent=g22881.t1;
OW387027.1_Nowickia_ferox_genome_assembly,_chromosome:_5	AUGUSTUS	CDS	29141244	29141681	1	+	0	ID=g22881.t1.CDS1;Parent=g22881.t1;
OW387027.1_Nowickia_ferox_genome_assembly,_chromosome:_5	AUGUSTUS	exon	29141244	29141681	.	+	.	ID=g22881.t1.exon1;Parent=g22881.t1;
OW387027.1_Nowickia_ferox_genome_assembly,_chromosome:_5	AUGUSTUS	stop_codon	29141679	29141681	.	+	0	ID=g22881.t1.stop1;Parent=g22881.t1;
OW387027.1_Nowickia_ferox_genome_assembly,_chromosome:_5	AUGUSTUS	gene	29141945	29147789	.	-	.	ID=g22882;
OW387027.1_Nowickia_ferox_genome_assembly,_chromosome:_5	AUGUSTUS	mRNA	29141945	29147789	1	-	.	ID=g22882.t1;Parent=g22882;
OW387027.1_Nowickia_ferox_genome_assembly,_chromosome:_5	AUGUSTUS	stop_codon	29141945	29141947	.	-	0	ID=g22882.t1.stop1;Parent=g22882.t1;
OW387027.1_Nowickia_ferox_genome_assembly,_chromosome:_5	AUGUSTUS	CDS	29141945	29142083	1	-	1	ID=g22882.t1.CDS1;Parent=g22882.t1;
OW387027.1_Nowickia_ferox_genome_assembly,_chromosome:_5	AUGUSTUS	exon	29141945	29142083	.	-	.	ID=g22882.t1.exon1;Parent=g22882.t1;
OW387027.1_Nowickia_ferox_genome_assembly,_chromosome:_5	AUGUSTUS	intron	29142084	29142157	1	-	.	ID=g22882.t1.intron1;Parent=g22882.t1;
OW387027.1_Nowickia_ferox_genome_assembly,_chromosome:_5	AUGUSTUS	CDS	29142158	29142415	1	-	1	ID=g22882.t1.CDS2;Parent=g22882.t1;
OW387027.1_Nowickia_ferox_genome_assembly,_chromosome:_5	AUGUSTUS	exon	29142158	29142415	.	-	.	ID=g22882.t1.exon2;Parent=g22882.t1;
OW387027.1_Nowickia_ferox_genome_assembly,_chromosome:_5	AUGUSTUS	intron	29142416	29142490	1	-	.	ID=g22882.t1.intron2;Parent=g22882.t1;
OW387027.1_Nowickia_ferox_genome_assembly,_chromosome:_5	AUGUSTUS	CDS	29142491	29142610	1	-	1	ID=g22882.t1.CDS3;Parent=g22882.t1;
OW387027.1_Nowickia_ferox_genome_assembly,_chromosome:_5	AUGUSTUS	exon	29142491	29142610	.	-	.	ID=g22882.t1.exon3;Parent=g22882.t1;
OW387027.1_Nowickia_ferox_genome_assembly,_chromosome:_5	AUGUSTUS	intron	29142611	29142753	1	-	.	ID=g22882.t1.intron3;Parent=g22882.t1;
OW387027.1_Nowickia_ferox_genome_assembly,_chromosome:_5	AUGUSTUS	CDS	29142754	29142891	1	-	1	ID=g22882.t1.CDS4;Parent=g22882.t1;
OW387027.1_Nowickia_ferox_genome_assembly,_chromosome:_5	AUGUSTUS	exon	29142754	29142891	.	-	.	ID=g22882.t1.exon4;Parent=g22882.t1;
OW387027.1_Nowickia_ferox_genome_assembly,_chromosome:_5	AUGUSTUS	intron	29142892	29143759	1	-	.	ID=g22882.t1.intron4;Parent=g22882.t1;
OW387027.1_Nowickia_ferox_genome_assembly,_chromosome:_5	AUGUSTUS	CDS	29143760	29143952	1	-	2	ID=g22882.t1.CDS5;Parent=g22882.t1;
OW387027.1_Nowickia_ferox_genome_assembly,_chromosome:_5	AUGUSTUS	exon	29143760	29143952	.	-	.	ID=g22882.t1.exon5;Parent=g22882.t1;
OW387027.1_Nowickia_ferox_genome_assembly,_chromosome:_5	AUGUSTUS	intron	29143953	29144024	1	-	.	ID=g22882.t1.intron5;Parent=g22882.t1;
OW387027.1_Nowickia_ferox_genome_assembly,_chromosome:_5	AUGUSTUS	CDS	29144025	29144134	1	-	1	ID=g22882.t1.CDS6;Parent=g22882.t1;
OW387027.1_Nowickia_ferox_genome_assembly,_chromosome:_5	AUGUSTUS	exon	29144025	29144134	.	-	.	ID=g22882.t1.exon6;Parent=g22882.t1;
OW387027.1_Nowickia_ferox_genome_assembly,_chromosome:_5	AUGUSTUS	intron	29144135	29144194	1	-	.	ID=g22882.t1.intron6;Parent=g22882.t1;
OW387027.1_Nowickia_ferox_genome_assembly,_chromosome:_5	AUGUSTUS	CDS	29144195	29144788	1	-	1	ID=g22882.t1.CDS7;Parent=g22882.t1;
OW387027.1_Nowickia_ferox_genome_assembly,_chromosome:_5	AUGUSTUS	exon	29144195	29144788	.	-	.	ID=g22882.t1.exon7;Parent=g22882.t1;
OW387027.1_Nowickia_ferox_genome_assembly,_chromosome:_5	AUGUSTUS	intron	29144789	29147706	1	-	.	ID=g22882.t1.intron7;Parent=g22882.t1;
OW387027.1_Nowickia_ferox_genome_assembly,_chromosome:_5	AUGUSTUS	CDS	29147707	29147789	1	-	0	ID=g22882.t1.CDS8;Parent=g22882.t1;
OW387027.1_Nowickia_ferox_genome_assembly,_chromosome:_5	AUGUSTUS	exon	29147707	29147789	.	-	.	ID=g22882.t1.exon8;Parent=g22882.t1;
OW387027.1_Nowickia_ferox_genome_assembly,_chromosome:_5	AUGUSTUS	start_codon	29147787	29147789	.	-	0	ID=g22882.t1.start1;Parent=g22882.t1;
OW387027.1_Nowickia_ferox_genome_assembly,_chromosome:_5	AUGUSTUS	gene	29190078	29198961	.	-	.	ID=g22883;
OW387027.1_Nowickia_ferox_genome_assembly,_chromosome:_5	AUGUSTUS	mRNA	29190078	29198961	1	-	.	ID=g22883.t1;Parent=g22883;
OW387027.1_Nowickia_ferox_genome_assembly,_chromosome:_5	AUGUSTUS	stop_codon	29190078	29190080	.	-	0	ID=g22883.t1.stop1;Parent=g22883.t1;
OW387027.1_Nowickia_ferox_genome_assembly,_chromosome:_5	AUGUSTUS	CDS	29190078	29190210	1	-	1	ID=g22883.t1.CDS1;Parent=g22883.t1;
OW387027.1_Nowickia_ferox_genome_assembly,_chromosome:_5	AUGUSTUS	exon	29190078	29190210	.	-	.	ID=g22883.t1.exon1;Parent=g22883.t1;
OW387027.1_Nowickia_ferox_genome_assembly,_chromosome:_5	AUGUSTUS	intron	29190211	29190269	1	-	.	ID=g22883.t1.intron1;Parent=g22883.t1;
OW387027.1_Nowickia_ferox_genome_assembly,_chromosome:_5	AUGUSTUS	CDS	29190270	29190527	1	-	1	ID=g22883.t1.CDS2;Parent=g22883.t1;
OW387027.1_Nowickia_ferox_genome_assembly,_chromosome:_5	AUGUSTUS	exon	29190270	29190527	.	-	.	ID=g22883.t1.exon2;Parent=g22883.t1;
OW387027.1_Nowickia_ferox_genome_assembly,_chromosome:_5	AUGUSTUS	intron	29190528	29192938	1	-	.	ID=g22883.t1.intron2;Parent=g22883.t1;
OW387027.1_Nowickia_ferox_genome_assembly,_chromosome:_5	AUGUSTUS	CDS	29192939	29193380	1	-	2	ID=g22883.t1.CDS3;Parent=g22883.t1;
OW387027.1_Nowickia_ferox_genome_assembly,_chromosome:_5	AUGUSTUS	exon	29192939	29193380	.	-	.	ID=g22883.t1.exon3;Parent=g22883.t1;
OW387027.1_Nowickia_ferox_genome_assembly,_chromosome:_5	AUGUSTUS	intron	29193381	29193450	1	-	.	ID=g22883.t1.intron3;Parent=g22883.t1;
OW387027.1_Nowickia_ferox_genome_assembly,_chromosome:_5	AUGUSTUS	CDS	29193451	29193955	1	-	0	ID=g22883.t1.CDS4;Parent=g22883.t1;
OW387027.1_Nowickia_ferox_genome_assembly,_chromosome:_5	AUGUSTUS	exon	29193451	29193955	.	-	.	ID=g22883.t1.exon4;Parent=g22883.t1;
OW387027.1_Nowickia_ferox_genome_assembly,_chromosome:_5	AUGUSTUS	intron	29193956	29198691	1	-	.	ID=g22883.t1.intron4;Parent=g22883.t1;
OW387027.1_Nowickia_ferox_genome_assembly,_chromosome:_5	AUGUSTUS	CDS	29198692	29198961	1	-	0	ID=g22883.t1.CDS5;Parent=g22883.t1;
OW387027.1_Nowickia_ferox_genome_assembly,_chromosome:_5	AUGUSTUS	exon	29198692	29198961	.	-	.	ID=g22883.t1.exon5;Parent=g22883.t1;
OW387027.1_Nowickia_ferox_genome_assembly,_chromosome:_5	AUGUSTUS	start_codon	29198959	29198961	.	-	0	ID=g22883.t1.start1;Parent=g22883.t1;
OW387027.1_Nowickia_ferox_genome_assembly,_chromosome:_5	AUGUSTUS	gene	29206421	29208780	.	+	.	ID=g22884;
OW387027.1_Nowickia_ferox_genome_assembly,_chromosome:_5	AUGUSTUS	mRNA	29206421	29207591	0.78	+	.	ID=g22884.t1;Parent=g22884;
OW387027.1_Nowickia_ferox_genome_assembly,_chromosome:_5	AUGUSTUS	start_codon	29206421	29206423	.	+	0	ID=g22884.t1.start1;Parent=g22884.t1;
OW387027.1_Nowickia_ferox_genome_assembly,_chromosome:_5	AUGUSTUS	CDS	29206421	29206478	1	+	0	ID=g22884.t1.CDS1;Parent=g22884.t1;
OW387027.1_Nowickia_ferox_genome_assembly,_chromosome:_5	AUGUSTUS	exon	29206421	29206478	.	+	.	ID=g22884.t1.exon1;Parent=g22884.t1;
OW387027.1_Nowickia_ferox_genome_assembly,_chromosome:_5	AUGUSTUS	intron	29206479	29206873	0.92	+	.	ID=g22884.t1.intron1;Parent=g22884.t1;
OW387027.1_Nowickia_ferox_genome_assembly,_chromosome:_5	AUGUSTUS	CDS	29206874	29206960	0.92	+	2	ID=g22884.t1.CDS2;Parent=g22884.t1;
OW387027.1_Nowickia_ferox_genome_assembly,_chromosome:_5	AUGUSTUS	exon	29206874	29206960	.	+	.	ID=g22884.t1.exon2;Parent=g22884.t1;
OW387027.1_Nowickia_ferox_genome_assembly,_chromosome:_5	AUGUSTUS	intron	29206961	29207040	1	+	.	ID=g22884.t1.intron2;Parent=g22884.t1;
OW387027.1_Nowickia_ferox_genome_assembly,_chromosome:_5	AUGUSTUS	CDS	29207041	29207411	0.85	+	2	ID=g22884.t1.CDS3;Parent=g22884.t1;
OW387027.1_Nowickia_ferox_genome_assembly,_chromosome:_5	AUGUSTUS	exon	29207041	29207411	.	+	.	ID=g22884.t1.exon3;Parent=g22884.t1;
OW387027.1_Nowickia_ferox_genome_assembly,_chromosome:_5	AUGUSTUS	intron	29207412	29207519	0.85	+	.	ID=g22884.t1.intron3;Parent=g22884.t1;
OW387027.1_Nowickia_ferox_genome_assembly,_chromosome:_5	AUGUSTUS	CDS	29207520	29207591	0.85	+	0	ID=g22884.t1.CDS4;Parent=g22884.t1;
OW387027.1_Nowickia_ferox_genome_assembly,_chromosome:_5	AUGUSTUS	exon	29207520	29207591	.	+	.	ID=g22884.t1.exon4;Parent=g22884.t1;
OW387027.1_Nowickia_ferox_genome_assembly,_chromosome:_5	AUGUSTUS	stop_codon	29207589	29207591	.	+	0	ID=g22884.t1.stop1;Parent=g22884.t1;
OW387027.1_Nowickia_ferox_genome_assembly,_chromosome:_5	AUGUSTUS	mRNA	29206421	29208780	0.51	+	.	ID=g22884.t2;Parent=g22884;
OW387027.1_Nowickia_ferox_genome_assembly,_chromosome:_5	AUGUSTUS	start_codon	29206421	29206423	.	+	0	ID=g22884.t2.start1;Parent=g22884.t2;
OW387027.1_Nowickia_ferox_genome_assembly,_chromosome:_5	AUGUSTUS	CDS	29206421	29206573	0.57	+	0	ID=g22884.t2.CDS1;Parent=g22884.t2;
OW387027.1_Nowickia_ferox_genome_assembly,_chromosome:_5	AUGUSTUS	exon	29206421	29206573	.	+	.	ID=g22884.t2.exon1;Parent=g22884.t2;
OW387027.1_Nowickia_ferox_genome_assembly,_chromosome:_5	AUGUSTUS	intron	29206574	29206884	0.57	+	.	ID=g22884.t2.intron1;Parent=g22884.t2;
OW387027.1_Nowickia_ferox_genome_assembly,_chromosome:_5	AUGUSTUS	CDS	29206885	29206960	0.57	+	0	ID=g22884.t2.CDS2;Parent=g22884.t2;
OW387027.1_Nowickia_ferox_genome_assembly,_chromosome:_5	AUGUSTUS	exon	29206885	29206960	.	+	.	ID=g22884.t2.exon2;Parent=g22884.t2;
OW387027.1_Nowickia_ferox_genome_assembly,_chromosome:_5	AUGUSTUS	intron	29206961	29207040	0.96	+	.	ID=g22884.t2.intron2;Parent=g22884.t2;
OW387027.1_Nowickia_ferox_genome_assembly,_chromosome:_5	AUGUSTUS	CDS	29207041	29207358	0.84	+	2	ID=g22884.t2.CDS3;Parent=g22884.t2;
OW387027.1_Nowickia_ferox_genome_assembly,_chromosome:_5	AUGUSTUS	exon	29207041	29207358	.	+	.	ID=g22884.t2.exon3;Parent=g22884.t2;
OW387027.1_Nowickia_ferox_genome_assembly,_chromosome:_5	AUGUSTUS	intron	29207359	29207438	0.87	+	.	ID=g22884.t2.intron3;Parent=g22884.t2;
OW387027.1_Nowickia_ferox_genome_assembly,_chromosome:_5	AUGUSTUS	CDS	29207439	29208640	0.87	+	2	ID=g22884.t2.CDS4;Parent=g22884.t2;
OW387027.1_Nowickia_ferox_genome_assembly,_chromosome:_5	AUGUSTUS	exon	29207439	29208640	.	+	.	ID=g22884.t2.exon4;Parent=g22884.t2;
OW387027.1_Nowickia_ferox_genome_assembly,_chromosome:_5	AUGUSTUS	intron	29208641	29208705	1	+	.	ID=g22884.t2.intron4;Parent=g22884.t2;
OW387027.1_Nowickia_ferox_genome_assembly,_chromosome:_5	AUGUSTUS	CDS	29208706	29208780	1	+	0	ID=g22884.t2.CDS5;Parent=g22884.t2;
OW387027.1_Nowickia_ferox_genome_assembly,_chromosome:_5	AUGUSTUS	exon	29208706	29208780	.	+	.	ID=g22884.t2.exon5;Parent=g22884.t2;
OW387027.1_Nowickia_ferox_genome_assembly,_chromosome:_5	AUGUSTUS	stop_codon	29208778	29208780	.	+	0	ID=g22884.t2.stop1;Parent=g22884.t2;
OW387027.1_Nowickia_ferox_genome_assembly,_chromosome:_5	AUGUSTUS	gene	29355824	29356129	.	+	.	ID=g22885;
OW387027.1_Nowickia_ferox_genome_assembly,_chromosome:_5	AUGUSTUS	mRNA	29355824	29356129	1	+	.	ID=g22885.t1;Parent=g22885;
OW387027.1_Nowickia_ferox_genome_assembly,_chromosome:_5	AUGUSTUS	start_codon	29355824	29355826	.	+	0	ID=g22885.t1.start1;Parent=g22885.t1;
OW387027.1_Nowickia_ferox_genome_assembly,_chromosome:_5	AUGUSTUS	CDS	29355824	29356129	1	+	0	ID=g22885.t1.CDS1;Parent=g22885.t1;
OW387027.1_Nowickia_ferox_genome_assembly,_chromosome:_5	AUGUSTUS	exon	29355824	29356129	.	+	.	ID=g22885.t1.exon1;Parent=g22885.t1;
OW387027.1_Nowickia_ferox_genome_assembly,_chromosome:_5	AUGUSTUS	stop_codon	29356127	29356129	.	+	0	ID=g22885.t1.stop1;Parent=g22885.t1;
OW387027.1_Nowickia_ferox_genome_assembly,_chromosome:_5	AUGUSTUS	gene	29368587	29368871	.	-	.	ID=g22886;
OW387027.1_Nowickia_ferox_genome_assembly,_chromosome:_5	AUGUSTUS	mRNA	29368587	29368871	1	-	.	ID=g22886.t1;Parent=g22886;
OW387027.1_Nowickia_ferox_genome_assembly,_chromosome:_5	AUGUSTUS	stop_codon	29368587	29368589	.	-	0	ID=g22886.t1.stop1;Parent=g22886.t1;
OW387027.1_Nowickia_ferox_genome_assembly,_chromosome:_5	AUGUSTUS	CDS	29368587	29368871	1	-	0	ID=g22886.t1.CDS1;Parent=g22886.t1;
OW387027.1_Nowickia_ferox_genome_assembly,_chromosome:_5	AUGUSTUS	exon	29368587	29368871	.	-	.	ID=g22886.t1.exon1;Parent=g22886.t1;
OW387027.1_Nowickia_ferox_genome_assembly,_chromosome:_5	AUGUSTUS	start_codon	29368869	29368871	.	-	0	ID=g22886.t1.start1;Parent=g22886.t1;
OW387027.1_Nowickia_ferox_genome_assembly,_chromosome:_5	AUGUSTUS	gene	29372113	29372555	.	-	.	ID=g22887;
OW387027.1_Nowickia_ferox_genome_assembly,_chromosome:_5	AUGUSTUS	mRNA	29372113	29372555	1	-	.	ID=g22887.t1;Parent=g22887;
OW387027.1_Nowickia_ferox_genome_assembly,_chromosome:_5	AUGUSTUS	stop_codon	29372113	29372115	.	-	0	ID=g22887.t1.stop1;Parent=g22887.t1;
OW387027.1_Nowickia_ferox_genome_assembly,_chromosome:_5	AUGUSTUS	CDS	29372113	29372309	1	-	2	ID=g22887.t1.CDS1;Parent=g22887.t1;
OW387027.1_Nowickia_ferox_genome_assembly,_chromosome:_5	AUGUSTUS	exon	29372113	29372309	.	-	.	ID=g22887.t1.exon1;Parent=g22887.t1;
OW387027.1_Nowickia_ferox_genome_assembly,_chromosome:_5	AUGUSTUS	intron	29372310	29372527	1	-	.	ID=g22887.t1.intron1;Parent=g22887.t1;
OW387027.1_Nowickia_ferox_genome_assembly,_chromosome:_5	AUGUSTUS	CDS	29372528	29372555	1	-	0	ID=g22887.t1.CDS2;Parent=g22887.t1;
OW387027.1_Nowickia_ferox_genome_assembly,_chromosome:_5	AUGUSTUS	exon	29372528	29372555	.	-	.	ID=g22887.t1.exon2;Parent=g22887.t1;
OW387027.1_Nowickia_ferox_genome_assembly,_chromosome:_5	AUGUSTUS	start_codon	29372553	29372555	.	-	0	ID=g22887.t1.start1;Parent=g22887.t1;
OW387027.1_Nowickia_ferox_genome_assembly,_chromosome:_5	AUGUSTUS	gene	29429811	29439577	.	+	.	ID=g22888;
OW387027.1_Nowickia_ferox_genome_assembly,_chromosome:_5	AUGUSTUS	mRNA	29429811	29439577	1	+	.	ID=g22888.t1;Parent=g22888;
OW387027.1_Nowickia_ferox_genome_assembly,_chromosome:_5	AUGUSTUS	start_codon	29429811	29429813	.	+	0	ID=g22888.t1.start1;Parent=g22888.t1;
OW387027.1_Nowickia_ferox_genome_assembly,_chromosome:_5	AUGUSTUS	CDS	29429811	29429921	1	+	0	ID=g22888.t1.CDS1;Parent=g22888.t1;
OW387027.1_Nowickia_ferox_genome_assembly,_chromosome:_5	AUGUSTUS	exon	29429811	29429921	.	+	.	ID=g22888.t1.exon1;Parent=g22888.t1;
OW387027.1_Nowickia_ferox_genome_assembly,_chromosome:_5	AUGUSTUS	intron	29429922	29430962	1	+	.	ID=g22888.t1.intron1;Parent=g22888.t1;
OW387027.1_Nowickia_ferox_genome_assembly,_chromosome:_5	AUGUSTUS	CDS	29430963	29431079	1	+	0	ID=g22888.t1.CDS2;Parent=g22888.t1;
OW387027.1_Nowickia_ferox_genome_assembly,_chromosome:_5	AUGUSTUS	exon	29430963	29431079	.	+	.	ID=g22888.t1.exon2;Parent=g22888.t1;
OW387027.1_Nowickia_ferox_genome_assembly,_chromosome:_5	AUGUSTUS	intron	29431080	29431162	1	+	.	ID=g22888.t1.intron2;Parent=g22888.t1;
OW387027.1_Nowickia_ferox_genome_assembly,_chromosome:_5	AUGUSTUS	CDS	29431163	29431267	1	+	0	ID=g22888.t1.CDS3;Parent=g22888.t1;
OW387027.1_Nowickia_ferox_genome_assembly,_chromosome:_5	AUGUSTUS	exon	29431163	29431267	.	+	.	ID=g22888.t1.exon3;Parent=g22888.t1;
OW387027.1_Nowickia_ferox_genome_assembly,_chromosome:_5	AUGUSTUS	intron	29431268	29431339	1	+	.	ID=g22888.t1.intron3;Parent=g22888.t1;
OW387027.1_Nowickia_ferox_genome_assembly,_chromosome:_5	AUGUSTUS	CDS	29431340	29431483	1	+	0	ID=g22888.t1.CDS4;Parent=g22888.t1;
OW387027.1_Nowickia_ferox_genome_assembly,_chromosome:_5	AUGUSTUS	exon	29431340	29431483	.	+	.	ID=g22888.t1.exon4;Parent=g22888.t1;
OW387027.1_Nowickia_ferox_genome_assembly,_chromosome:_5	AUGUSTUS	intron	29431484	29433947	1	+	.	ID=g22888.t1.intron4;Parent=g22888.t1;
OW387027.1_Nowickia_ferox_genome_assembly,_chromosome:_5	AUGUSTUS	CDS	29433948	29434082	1	+	0	ID=g22888.t1.CDS5;Parent=g22888.t1;
OW387027.1_Nowickia_ferox_genome_assembly,_chromosome:_5	AUGUSTUS	exon	29433948	29434082	.	+	.	ID=g22888.t1.exon5;Parent=g22888.t1;
OW387027.1_Nowickia_ferox_genome_assembly,_chromosome:_5	AUGUSTUS	intron	29434083	29434150	1	+	.	ID=g22888.t1.intron5;Parent=g22888.t1;
OW387027.1_Nowickia_ferox_genome_assembly,_chromosome:_5	AUGUSTUS	CDS	29434151	29434271	1	+	0	ID=g22888.t1.CDS6;Parent=g22888.t1;
OW387027.1_Nowickia_ferox_genome_assembly,_chromosome:_5	AUGUSTUS	exon	29434151	29434271	.	+	.	ID=g22888.t1.exon6;Parent=g22888.t1;
OW387027.1_Nowickia_ferox_genome_assembly,_chromosome:_5	AUGUSTUS	intron	29434272	29434348	1	+	.	ID=g22888.t1.intron6;Parent=g22888.t1;
OW387027.1_Nowickia_ferox_genome_assembly,_chromosome:_5	AUGUSTUS	CDS	29434349	29434651	1	+	2	ID=g22888.t1.CDS7;Parent=g22888.t1;
OW387027.1_Nowickia_ferox_genome_assembly,_chromosome:_5	AUGUSTUS	exon	29434349	29434651	.	+	.	ID=g22888.t1.exon7;Parent=g22888.t1;
OW387027.1_Nowickia_ferox_genome_assembly,_chromosome:_5	AUGUSTUS	intron	29434652	29434717	1	+	.	ID=g22888.t1.intron7;Parent=g22888.t1;
OW387027.1_Nowickia_ferox_genome_assembly,_chromosome:_5	AUGUSTUS	CDS	29434718	29434850	1	+	2	ID=g22888.t1.CDS8;Parent=g22888.t1;
OW387027.1_Nowickia_ferox_genome_assembly,_chromosome:_5	AUGUSTUS	exon	29434718	29434850	.	+	.	ID=g22888.t1.exon8;Parent=g22888.t1;
OW387027.1_Nowickia_ferox_genome_assembly,_chromosome:_5	AUGUSTUS	intron	29434851	29439098	1	+	.	ID=g22888.t1.intron8;Parent=g22888.t1;
OW387027.1_Nowickia_ferox_genome_assembly,_chromosome:_5	AUGUSTUS	CDS	29439099	29439356	1	+	1	ID=g22888.t1.CDS9;Parent=g22888.t1;
OW387027.1_Nowickia_ferox_genome_assembly,_chromosome:_5	AUGUSTUS	exon	29439099	29439356	.	+	.	ID=g22888.t1.exon9;Parent=g22888.t1;
OW387027.1_Nowickia_ferox_genome_assembly,_chromosome:_5	AUGUSTUS	intron	29439357	29439429	1	+	.	ID=g22888.t1.intron9;Parent=g22888.t1;
OW387027.1_Nowickia_ferox_genome_assembly,_chromosome:_5	AUGUSTUS	CDS	29439430	29439577	1	+	1	ID=g22888.t1.CDS10;Parent=g22888.t1;
OW387027.1_Nowickia_ferox_genome_assembly,_chromosome:_5	AUGUSTUS	exon	29439430	29439577	.	+	.	ID=g22888.t1.exon10;Parent=g22888.t1;
OW387027.1_Nowickia_ferox_genome_assembly,_chromosome:_5	AUGUSTUS	stop_codon	29439575	29439577	.	+	0	ID=g22888.t1.stop1;Parent=g22888.t1;
OW387027.1_Nowickia_ferox_genome_assembly,_chromosome:_5	AUGUSTUS	gene	29470968	29471306	.	-	.	ID=g22889;
OW387027.1_Nowickia_ferox_genome_assembly,_chromosome:_5	AUGUSTUS	mRNA	29470968	29471306	1	-	.	ID=g22889.t1;Parent=g22889;
OW387027.1_Nowickia_ferox_genome_assembly,_chromosome:_5	AUGUSTUS	stop_codon	29470968	29470970	.	-	0	ID=g22889.t1.stop1;Parent=g22889.t1;
OW387027.1_Nowickia_ferox_genome_assembly,_chromosome:_5	AUGUSTUS	CDS	29470968	29471306	1	-	0	ID=g22889.t1.CDS1;Parent=g22889.t1;
OW387027.1_Nowickia_ferox_genome_assembly,_chromosome:_5	AUGUSTUS	exon	29470968	29471306	.	-	.	ID=g22889.t1.exon1;Parent=g22889.t1;
OW387027.1_Nowickia_ferox_genome_assembly,_chromosome:_5	AUGUSTUS	start_codon	29471304	29471306	.	-	0	ID=g22889.t1.start1;Parent=g22889.t1;
OW387027.1_Nowickia_ferox_genome_assembly,_chromosome:_5	AUGUSTUS	gene	29491921	29507217	.	-	.	ID=g22890;
OW387027.1_Nowickia_ferox_genome_assembly,_chromosome:_5	AUGUSTUS	mRNA	29491921	29507217	1	-	.	ID=g22890.t1;Parent=g22890;
OW387027.1_Nowickia_ferox_genome_assembly,_chromosome:_5	AUGUSTUS	stop_codon	29491921	29491923	.	-	0	ID=g22890.t1.stop1;Parent=g22890.t1;
OW387027.1_Nowickia_ferox_genome_assembly,_chromosome:_5	AUGUSTUS	CDS	29491921	29493042	1	-	0	ID=g22890.t1.CDS1;Parent=g22890.t1;
OW387027.1_Nowickia_ferox_genome_assembly,_chromosome:_5	AUGUSTUS	exon	29491921	29493042	.	-	.	ID=g22890.t1.exon1;Parent=g22890.t1;
OW387027.1_Nowickia_ferox_genome_assembly,_chromosome:_5	AUGUSTUS	intron	29493043	29494032	1	-	.	ID=g22890.t1.intron1;Parent=g22890.t1;
OW387027.1_Nowickia_ferox_genome_assembly,_chromosome:_5	AUGUSTUS	CDS	29494033	29494233	1	-	0	ID=g22890.t1.CDS2;Parent=g22890.t1;
OW387027.1_Nowickia_ferox_genome_assembly,_chromosome:_5	AUGUSTUS	exon	29494033	29494233	.	-	.	ID=g22890.t1.exon2;Parent=g22890.t1;
OW387027.1_Nowickia_ferox_genome_assembly,_chromosome:_5	AUGUSTUS	intron	29494234	29494295	1	-	.	ID=g22890.t1.intron2;Parent=g22890.t1;
OW387027.1_Nowickia_ferox_genome_assembly,_chromosome:_5	AUGUSTUS	CDS	29494296	29494899	1	-	1	ID=g22890.t1.CDS3;Parent=g22890.t1;
OW387027.1_Nowickia_ferox_genome_assembly,_chromosome:_5	AUGUSTUS	exon	29494296	29494899	.	-	.	ID=g22890.t1.exon3;Parent=g22890.t1;
OW387027.1_Nowickia_ferox_genome_assembly,_chromosome:_5	AUGUSTUS	intron	29494900	29494959	1	-	.	ID=g22890.t1.intron3;Parent=g22890.t1;
OW387027.1_Nowickia_ferox_genome_assembly,_chromosome:_5	AUGUSTUS	CDS	29494960	29495167	1	-	2	ID=g22890.t1.CDS4;Parent=g22890.t1;
OW387027.1_Nowickia_ferox_genome_assembly,_chromosome:_5	AUGUSTUS	exon	29494960	29495167	.	-	.	ID=g22890.t1.exon4;Parent=g22890.t1;
OW387027.1_Nowickia_ferox_genome_assembly,_chromosome:_5	AUGUSTUS	intron	29495168	29495224	1	-	.	ID=g22890.t1.intron4;Parent=g22890.t1;
OW387027.1_Nowickia_ferox_genome_assembly,_chromosome:_5	AUGUSTUS	CDS	29495225	29495326	1	-	2	ID=g22890.t1.CDS5;Parent=g22890.t1;
OW387027.1_Nowickia_ferox_genome_assembly,_chromosome:_5	AUGUSTUS	exon	29495225	29495326	.	-	.	ID=g22890.t1.exon5;Parent=g22890.t1;
OW387027.1_Nowickia_ferox_genome_assembly,_chromosome:_5	AUGUSTUS	intron	29495327	29495394	1	-	.	ID=g22890.t1.intron5;Parent=g22890.t1;
OW387027.1_Nowickia_ferox_genome_assembly,_chromosome:_5	AUGUSTUS	CDS	29495395	29496025	1	-	0	ID=g22890.t1.CDS6;Parent=g22890.t1;
OW387027.1_Nowickia_ferox_genome_assembly,_chromosome:_5	AUGUSTUS	exon	29495395	29496025	.	-	.	ID=g22890.t1.exon6;Parent=g22890.t1;
OW387027.1_Nowickia_ferox_genome_assembly,_chromosome:_5	AUGUSTUS	intron	29496026	29496091	1	-	.	ID=g22890.t1.intron6;Parent=g22890.t1;
OW387027.1_Nowickia_ferox_genome_assembly,_chromosome:_5	AUGUSTUS	CDS	29496092	29496395	1	-	1	ID=g22890.t1.CDS7;Parent=g22890.t1;
OW387027.1_Nowickia_ferox_genome_assembly,_chromosome:_5	AUGUSTUS	exon	29496092	29496395	.	-	.	ID=g22890.t1.exon7;Parent=g22890.t1;
OW387027.1_Nowickia_ferox_genome_assembly,_chromosome:_5	AUGUSTUS	intron	29496396	29496464	1	-	.	ID=g22890.t1.intron7;Parent=g22890.t1;
OW387027.1_Nowickia_ferox_genome_assembly,_chromosome:_5	AUGUSTUS	CDS	29496465	29496639	1	-	2	ID=g22890.t1.CDS8;Parent=g22890.t1;
OW387027.1_Nowickia_ferox_genome_assembly,_chromosome:_5	AUGUSTUS	exon	29496465	29496639	.	-	.	ID=g22890.t1.exon8;Parent=g22890.t1;
OW387027.1_Nowickia_ferox_genome_assembly,_chromosome:_5	AUGUSTUS	intron	29496640	29496804	1	-	.	ID=g22890.t1.intron8;Parent=g22890.t1;
OW387027.1_Nowickia_ferox_genome_assembly,_chromosome:_5	AUGUSTUS	CDS	29496805	29496989	1	-	1	ID=g22890.t1.CDS9;Parent=g22890.t1;
OW387027.1_Nowickia_ferox_genome_assembly,_chromosome:_5	AUGUSTUS	exon	29496805	29496989	.	-	.	ID=g22890.t1.exon9;Parent=g22890.t1;
OW387027.1_Nowickia_ferox_genome_assembly,_chromosome:_5	AUGUSTUS	intron	29496990	29497066	1	-	.	ID=g22890.t1.intron9;Parent=g22890.t1;
OW387027.1_Nowickia_ferox_genome_assembly,_chromosome:_5	AUGUSTUS	CDS	29497067	29498256	1	-	0	ID=g22890.t1.CDS10;Parent=g22890.t1;
OW387027.1_Nowickia_ferox_genome_assembly,_chromosome:_5	AUGUSTUS	exon	29497067	29498256	.	-	.	ID=g22890.t1.exon10;Parent=g22890.t1;
OW387027.1_Nowickia_ferox_genome_assembly,_chromosome:_5	AUGUSTUS	intron	29498257	29506460	1	-	.	ID=g22890.t1.intron10;Parent=g22890.t1;
OW387027.1_Nowickia_ferox_genome_assembly,_chromosome:_5	AUGUSTUS	CDS	29506461	29506630	1	-	2	ID=g22890.t1.CDS11;Parent=g22890.t1;
OW387027.1_Nowickia_ferox_genome_assembly,_chromosome:_5	AUGUSTUS	exon	29506461	29506630	.	-	.	ID=g22890.t1.exon11;Parent=g22890.t1;
OW387027.1_Nowickia_ferox_genome_assembly,_chromosome:_5	AUGUSTUS	intron	29506631	29506691	1	-	.	ID=g22890.t1.intron11;Parent=g22890.t1;
OW387027.1_Nowickia_ferox_genome_assembly,_chromosome:_5	AUGUSTUS	CDS	29506692	29507217	1	-	0	ID=g22890.t1.CDS12;Parent=g22890.t1;
OW387027.1_Nowickia_ferox_genome_assembly,_chromosome:_5	AUGUSTUS	exon	29506692	29507217	.	-	.	ID=g22890.t1.exon12;Parent=g22890.t1;
OW387027.1_Nowickia_ferox_genome_assembly,_chromosome:_5	AUGUSTUS	start_codon	29507215	29507217	.	-	0	ID=g22890.t1.start1;Parent=g22890.t1;
OW387027.1_Nowickia_ferox_genome_assembly,_chromosome:_5	AUGUSTUS	gene	29579041	29589916	.	+	.	ID=g22891;
OW387027.1_Nowickia_ferox_genome_assembly,_chromosome:_5	AUGUSTUS	mRNA	29579041	29589916	1	+	.	ID=g22891.t1;Parent=g22891;
OW387027.1_Nowickia_ferox_genome_assembly,_chromosome:_5	AUGUSTUS	start_codon	29579041	29579043	.	+	0	ID=g22891.t1.start1;Parent=g22891.t1;
OW387027.1_Nowickia_ferox_genome_assembly,_chromosome:_5	AUGUSTUS	CDS	29579041	29579211	1	+	0	ID=g22891.t1.CDS1;Parent=g22891.t1;
OW387027.1_Nowickia_ferox_genome_assembly,_chromosome:_5	AUGUSTUS	exon	29579041	29579211	.	+	.	ID=g22891.t1.exon1;Parent=g22891.t1;
OW387027.1_Nowickia_ferox_genome_assembly,_chromosome:_5	AUGUSTUS	intron	29579212	29579287	1	+	.	ID=g22891.t1.intron1;Parent=g22891.t1;
OW387027.1_Nowickia_ferox_genome_assembly,_chromosome:_5	AUGUSTUS	CDS	29579288	29579446	1	+	0	ID=g22891.t1.CDS2;Parent=g22891.t1;
OW387027.1_Nowickia_ferox_genome_assembly,_chromosome:_5	AUGUSTUS	exon	29579288	29579446	.	+	.	ID=g22891.t1.exon2;Parent=g22891.t1;
OW387027.1_Nowickia_ferox_genome_assembly,_chromosome:_5	AUGUSTUS	intron	29579447	29579622	1	+	.	ID=g22891.t1.intron2;Parent=g22891.t1;
OW387027.1_Nowickia_ferox_genome_assembly,_chromosome:_5	AUGUSTUS	CDS	29579623	29579661	1	+	0	ID=g22891.t1.CDS3;Parent=g22891.t1;
OW387027.1_Nowickia_ferox_genome_assembly,_chromosome:_5	AUGUSTUS	exon	29579623	29579661	.	+	.	ID=g22891.t1.exon3;Parent=g22891.t1;
OW387027.1_Nowickia_ferox_genome_assembly,_chromosome:_5	AUGUSTUS	intron	29579662	29585763	1	+	.	ID=g22891.t1.intron3;Parent=g22891.t1;
OW387027.1_Nowickia_ferox_genome_assembly,_chromosome:_5	AUGUSTUS	CDS	29585764	29585881	1	+	0	ID=g22891.t1.CDS4;Parent=g22891.t1;
OW387027.1_Nowickia_ferox_genome_assembly,_chromosome:_5	AUGUSTUS	exon	29585764	29585881	.	+	.	ID=g22891.t1.exon4;Parent=g22891.t1;
OW387027.1_Nowickia_ferox_genome_assembly,_chromosome:_5	AUGUSTUS	intron	29585882	29585955	1	+	.	ID=g22891.t1.intron4;Parent=g22891.t1;
OW387027.1_Nowickia_ferox_genome_assembly,_chromosome:_5	AUGUSTUS	CDS	29585956	29586287	1	+	2	ID=g22891.t1.CDS5;Parent=g22891.t1;
OW387027.1_Nowickia_ferox_genome_assembly,_chromosome:_5	AUGUSTUS	exon	29585956	29586287	.	+	.	ID=g22891.t1.exon5;Parent=g22891.t1;
OW387027.1_Nowickia_ferox_genome_assembly,_chromosome:_5	AUGUSTUS	intron	29586288	29586360	1	+	.	ID=g22891.t1.intron5;Parent=g22891.t1;
OW387027.1_Nowickia_ferox_genome_assembly,_chromosome:_5	AUGUSTUS	CDS	29586361	29586501	1	+	0	ID=g22891.t1.CDS6;Parent=g22891.t1;
OW387027.1_Nowickia_ferox_genome_assembly,_chromosome:_5	AUGUSTUS	exon	29586361	29586501	.	+	.	ID=g22891.t1.exon6;Parent=g22891.t1;
OW387027.1_Nowickia_ferox_genome_assembly,_chromosome:_5	AUGUSTUS	intron	29586502	29586751	1	+	.	ID=g22891.t1.intron6;Parent=g22891.t1;
OW387027.1_Nowickia_ferox_genome_assembly,_chromosome:_5	AUGUSTUS	CDS	29586752	29586911	1	+	0	ID=g22891.t1.CDS7;Parent=g22891.t1;
OW387027.1_Nowickia_ferox_genome_assembly,_chromosome:_5	AUGUSTUS	exon	29586752	29586911	.	+	.	ID=g22891.t1.exon7;Parent=g22891.t1;
OW387027.1_Nowickia_ferox_genome_assembly,_chromosome:_5	AUGUSTUS	intron	29586912	29587019	1	+	.	ID=g22891.t1.intron7;Parent=g22891.t1;
OW387027.1_Nowickia_ferox_genome_assembly,_chromosome:_5	AUGUSTUS	CDS	29587020	29589916	1	+	2	ID=g22891.t1.CDS8;Parent=g22891.t1;
OW387027.1_Nowickia_ferox_genome_assembly,_chromosome:_5	AUGUSTUS	exon	29587020	29589916	.	+	.	ID=g22891.t1.exon8;Parent=g22891.t1;
OW387027.1_Nowickia_ferox_genome_assembly,_chromosome:_5	AUGUSTUS	stop_codon	29589914	29589916	.	+	0	ID=g22891.t1.stop1;Parent=g22891.t1;
OW387027.1_Nowickia_ferox_genome_assembly,_chromosome:_5	AUGUSTUS	mRNA	29579041	29589916	1	+	.	ID=g22891.t2;Parent=g22891;
OW387027.1_Nowickia_ferox_genome_assembly,_chromosome:_5	AUGUSTUS	start_codon	29579041	29579043	.	+	0	ID=g22891.t2.start1;Parent=g22891.t2;
OW387027.1_Nowickia_ferox_genome_assembly,_chromosome:_5	AUGUSTUS	CDS	29579041	29579211	1	+	0	ID=g22891.t2.CDS1;Parent=g22891.t2;
OW387027.1_Nowickia_ferox_genome_assembly,_chromosome:_5	AUGUSTUS	exon	29579041	29579211	.	+	.	ID=g22891.t2.exon1;Parent=g22891.t2;
OW387027.1_Nowickia_ferox_genome_assembly,_chromosome:_5	AUGUSTUS	intron	29579212	29579287	1	+	.	ID=g22891.t2.intron1;Parent=g22891.t2;
OW387027.1_Nowickia_ferox_genome_assembly,_chromosome:_5	AUGUSTUS	CDS	29579288	29579446	1	+	0	ID=g22891.t2.CDS2;Parent=g22891.t2;
OW387027.1_Nowickia_ferox_genome_assembly,_chromosome:_5	AUGUSTUS	exon	29579288	29579446	.	+	.	ID=g22891.t2.exon2;Parent=g22891.t2;
OW387027.1_Nowickia_ferox_genome_assembly,_chromosome:_5	AUGUSTUS	intron	29579447	29585763	1	+	.	ID=g22891.t2.intron2;Parent=g22891.t2;
OW387027.1_Nowickia_ferox_genome_assembly,_chromosome:_5	AUGUSTUS	CDS	29585764	29585881	1	+	0	ID=g22891.t2.CDS3;Parent=g22891.t2;
OW387027.1_Nowickia_ferox_genome_assembly,_chromosome:_5	AUGUSTUS	exon	29585764	29585881	.	+	.	ID=g22891.t2.exon3;Parent=g22891.t2;
OW387027.1_Nowickia_ferox_genome_assembly,_chromosome:_5	AUGUSTUS	intron	29585882	29585955	1	+	.	ID=g22891.t2.intron3;Parent=g22891.t2;
OW387027.1_Nowickia_ferox_genome_assembly,_chromosome:_5	AUGUSTUS	CDS	29585956	29586287	1	+	2	ID=g22891.t2.CDS4;Parent=g22891.t2;
OW387027.1_Nowickia_ferox_genome_assembly,_chromosome:_5	AUGUSTUS	exon	29585956	29586287	.	+	.	ID=g22891.t2.exon4;Parent=g22891.t2;
OW387027.1_Nowickia_ferox_genome_assembly,_chromosome:_5	AUGUSTUS	intron	29586288	29586360	1	+	.	ID=g22891.t2.intron4;Parent=g22891.t2;
OW387027.1_Nowickia_ferox_genome_assembly,_chromosome:_5	AUGUSTUS	CDS	29586361	29586501	1	+	0	ID=g22891.t2.CDS5;Parent=g22891.t2;
OW387027.1_Nowickia_ferox_genome_assembly,_chromosome:_5	AUGUSTUS	exon	29586361	29586501	.	+	.	ID=g22891.t2.exon5;Parent=g22891.t2;
OW387027.1_Nowickia_ferox_genome_assembly,_chromosome:_5	AUGUSTUS	intron	29586502	29586751	1	+	.	ID=g22891.t2.intron5;Parent=g22891.t2;
OW387027.1_Nowickia_ferox_genome_assembly,_chromosome:_5	AUGUSTUS	CDS	29586752	29586911	1	+	0	ID=g22891.t2.CDS6;Parent=g22891.t2;
OW387027.1_Nowickia_ferox_genome_assembly,_chromosome:_5	AUGUSTUS	exon	29586752	29586911	.	+	.	ID=g22891.t2.exon6;Parent=g22891.t2;
OW387027.1_Nowickia_ferox_genome_assembly,_chromosome:_5	AUGUSTUS	intron	29586912	29587019	1	+	.	ID=g22891.t2.intron6;Parent=g22891.t2;
OW387027.1_Nowickia_ferox_genome_assembly,_chromosome:_5	AUGUSTUS	CDS	29587020	29589916	1	+	2	ID=g22891.t2.CDS7;Parent=g22891.t2;
OW387027.1_Nowickia_ferox_genome_assembly,_chromosome:_5	AUGUSTUS	exon	29587020	29589916	.	+	.	ID=g22891.t2.exon7;Parent=g22891.t2;
OW387027.1_Nowickia_ferox_genome_assembly,_chromosome:_5	AUGUSTUS	stop_codon	29589914	29589916	.	+	0	ID=g22891.t2.stop1;Parent=g22891.t2;
OW387027.1_Nowickia_ferox_genome_assembly,_chromosome:_5	AUGUSTUS	gene	29605121	29608256	.	+	.	ID=g22892;
OW387027.1_Nowickia_ferox_genome_assembly,_chromosome:_5	AUGUSTUS	mRNA	29605121	29608256	1	+	.	ID=g22892.t1;Parent=g22892;
OW387027.1_Nowickia_ferox_genome_assembly,_chromosome:_5	AUGUSTUS	start_codon	29605121	29605123	.	+	0	ID=g22892.t1.start1;Parent=g22892.t1;
OW387027.1_Nowickia_ferox_genome_assembly,_chromosome:_5	AUGUSTUS	CDS	29605121	29605272	1	+	0	ID=g22892.t1.CDS1;Parent=g22892.t1;
OW387027.1_Nowickia_ferox_genome_assembly,_chromosome:_5	AUGUSTUS	exon	29605121	29605272	.	+	.	ID=g22892.t1.exon1;Parent=g22892.t1;
OW387027.1_Nowickia_ferox_genome_assembly,_chromosome:_5	AUGUSTUS	intron	29605273	29605343	1	+	.	ID=g22892.t1.intron1;Parent=g22892.t1;
OW387027.1_Nowickia_ferox_genome_assembly,_chromosome:_5	AUGUSTUS	CDS	29605344	29605550	1	+	1	ID=g22892.t1.CDS2;Parent=g22892.t1;
OW387027.1_Nowickia_ferox_genome_assembly,_chromosome:_5	AUGUSTUS	exon	29605344	29605550	.	+	.	ID=g22892.t1.exon2;Parent=g22892.t1;
OW387027.1_Nowickia_ferox_genome_assembly,_chromosome:_5	AUGUSTUS	intron	29605551	29605627	1	+	.	ID=g22892.t1.intron2;Parent=g22892.t1;
OW387027.1_Nowickia_ferox_genome_assembly,_chromosome:_5	AUGUSTUS	CDS	29605628	29605918	1	+	1	ID=g22892.t1.CDS3;Parent=g22892.t1;
OW387027.1_Nowickia_ferox_genome_assembly,_chromosome:_5	AUGUSTUS	exon	29605628	29605918	.	+	.	ID=g22892.t1.exon3;Parent=g22892.t1;
OW387027.1_Nowickia_ferox_genome_assembly,_chromosome:_5	AUGUSTUS	intron	29605919	29607041	1	+	.	ID=g22892.t1.intron3;Parent=g22892.t1;
OW387027.1_Nowickia_ferox_genome_assembly,_chromosome:_5	AUGUSTUS	CDS	29607042	29607484	1	+	1	ID=g22892.t1.CDS4;Parent=g22892.t1;
OW387027.1_Nowickia_ferox_genome_assembly,_chromosome:_5	AUGUSTUS	exon	29607042	29607484	.	+	.	ID=g22892.t1.exon4;Parent=g22892.t1;
OW387027.1_Nowickia_ferox_genome_assembly,_chromosome:_5	AUGUSTUS	intron	29607485	29607552	1	+	.	ID=g22892.t1.intron4;Parent=g22892.t1;
OW387027.1_Nowickia_ferox_genome_assembly,_chromosome:_5	AUGUSTUS	CDS	29607553	29607679	1	+	2	ID=g22892.t1.CDS5;Parent=g22892.t1;
OW387027.1_Nowickia_ferox_genome_assembly,_chromosome:_5	AUGUSTUS	exon	29607553	29607679	.	+	.	ID=g22892.t1.exon5;Parent=g22892.t1;
OW387027.1_Nowickia_ferox_genome_assembly,_chromosome:_5	AUGUSTUS	intron	29607680	29607746	1	+	.	ID=g22892.t1.intron5;Parent=g22892.t1;
OW387027.1_Nowickia_ferox_genome_assembly,_chromosome:_5	AUGUSTUS	CDS	29607747	29607850	1	+	1	ID=g22892.t1.CDS6;Parent=g22892.t1;
OW387027.1_Nowickia_ferox_genome_assembly,_chromosome:_5	AUGUSTUS	exon	29607747	29607850	.	+	.	ID=g22892.t1.exon6;Parent=g22892.t1;
OW387027.1_Nowickia_ferox_genome_assembly,_chromosome:_5	AUGUSTUS	intron	29607851	29608056	1	+	.	ID=g22892.t1.intron6;Parent=g22892.t1;
OW387027.1_Nowickia_ferox_genome_assembly,_chromosome:_5	AUGUSTUS	CDS	29608057	29608256	1	+	2	ID=g22892.t1.CDS7;Parent=g22892.t1;
OW387027.1_Nowickia_ferox_genome_assembly,_chromosome:_5	AUGUSTUS	exon	29608057	29608256	.	+	.	ID=g22892.t1.exon7;Parent=g22892.t1;
OW387027.1_Nowickia_ferox_genome_assembly,_chromosome:_5	AUGUSTUS	stop_codon	29608254	29608256	.	+	0	ID=g22892.t1.stop1;Parent=g22892.t1;
OW387027.1_Nowickia_ferox_genome_assembly,_chromosome:_5	AUGUSTUS	gene	29611087	29615057	.	+	.	ID=g22893;
OW387027.1_Nowickia_ferox_genome_assembly,_chromosome:_5	AUGUSTUS	mRNA	29611087	29615057	1	+	.	ID=g22893.t1;Parent=g22893;
OW387027.1_Nowickia_ferox_genome_assembly,_chromosome:_5	AUGUSTUS	start_codon	29611087	29611089	.	+	0	ID=g22893.t1.start1;Parent=g22893.t1;
OW387027.1_Nowickia_ferox_genome_assembly,_chromosome:_5	AUGUSTUS	CDS	29611087	29611394	1	+	0	ID=g22893.t1.CDS1;Parent=g22893.t1;
OW387027.1_Nowickia_ferox_genome_assembly,_chromosome:_5	AUGUSTUS	exon	29611087	29611394	.	+	.	ID=g22893.t1.exon1;Parent=g22893.t1;
OW387027.1_Nowickia_ferox_genome_assembly,_chromosome:_5	AUGUSTUS	intron	29611395	29614463	1	+	.	ID=g22893.t1.intron1;Parent=g22893.t1;
OW387027.1_Nowickia_ferox_genome_assembly,_chromosome:_5	AUGUSTUS	CDS	29614464	29614737	1	+	1	ID=g22893.t1.CDS2;Parent=g22893.t1;
OW387027.1_Nowickia_ferox_genome_assembly,_chromosome:_5	AUGUSTUS	exon	29614464	29614737	.	+	.	ID=g22893.t1.exon2;Parent=g22893.t1;
OW387027.1_Nowickia_ferox_genome_assembly,_chromosome:_5	AUGUSTUS	intron	29614738	29614802	1	+	.	ID=g22893.t1.intron2;Parent=g22893.t1;
OW387027.1_Nowickia_ferox_genome_assembly,_chromosome:_5	AUGUSTUS	CDS	29614803	29614893	1	+	0	ID=g22893.t1.CDS3;Parent=g22893.t1;
OW387027.1_Nowickia_ferox_genome_assembly,_chromosome:_5	AUGUSTUS	exon	29614803	29614893	.	+	.	ID=g22893.t1.exon3;Parent=g22893.t1;
OW387027.1_Nowickia_ferox_genome_assembly,_chromosome:_5	AUGUSTUS	intron	29614894	29614962	1	+	.	ID=g22893.t1.intron3;Parent=g22893.t1;
OW387027.1_Nowickia_ferox_genome_assembly,_chromosome:_5	AUGUSTUS	CDS	29614963	29615057	1	+	2	ID=g22893.t1.CDS4;Parent=g22893.t1;
OW387027.1_Nowickia_ferox_genome_assembly,_chromosome:_5	AUGUSTUS	exon	29614963	29615057	.	+	.	ID=g22893.t1.exon4;Parent=g22893.t1;
OW387027.1_Nowickia_ferox_genome_assembly,_chromosome:_5	AUGUSTUS	stop_codon	29615055	29615057	.	+	0	ID=g22893.t1.stop1;Parent=g22893.t1;
OW387027.1_Nowickia_ferox_genome_assembly,_chromosome:_5	AUGUSTUS	gene	29615684	29618462	.	-	.	ID=g22894;
OW387027.1_Nowickia_ferox_genome_assembly,_chromosome:_5	AUGUSTUS	mRNA	29615684	29618462	1	-	.	ID=g22894.t1;Parent=g22894;
OW387027.1_Nowickia_ferox_genome_assembly,_chromosome:_5	AUGUSTUS	stop_codon	29615684	29615686	.	-	0	ID=g22894.t1.stop1;Parent=g22894.t1;
OW387027.1_Nowickia_ferox_genome_assembly,_chromosome:_5	AUGUSTUS	CDS	29615684	29615821	1	-	0	ID=g22894.t1.CDS1;Parent=g22894.t1;
OW387027.1_Nowickia_ferox_genome_assembly,_chromosome:_5	AUGUSTUS	exon	29615684	29615821	.	-	.	ID=g22894.t1.exon1;Parent=g22894.t1;
OW387027.1_Nowickia_ferox_genome_assembly,_chromosome:_5	AUGUSTUS	intron	29615822	29618396	1	-	.	ID=g22894.t1.intron1;Parent=g22894.t1;
OW387027.1_Nowickia_ferox_genome_assembly,_chromosome:_5	AUGUSTUS	CDS	29618397	29618462	1	-	0	ID=g22894.t1.CDS2;Parent=g22894.t1;
OW387027.1_Nowickia_ferox_genome_assembly,_chromosome:_5	AUGUSTUS	exon	29618397	29618462	.	-	.	ID=g22894.t1.exon2;Parent=g22894.t1;
OW387027.1_Nowickia_ferox_genome_assembly,_chromosome:_5	AUGUSTUS	start_codon	29618460	29618462	.	-	0	ID=g22894.t1.start1;Parent=g22894.t1;
OW387027.1_Nowickia_ferox_genome_assembly,_chromosome:_5	AUGUSTUS	gene	29622583	29653717	.	+	.	ID=g22895;
OW387027.1_Nowickia_ferox_genome_assembly,_chromosome:_5	AUGUSTUS	mRNA	29622583	29653717	0.89	+	.	ID=g22895.t1;Parent=g22895;
OW387027.1_Nowickia_ferox_genome_assembly,_chromosome:_5	AUGUSTUS	start_codon	29622583	29622585	.	+	0	ID=g22895.t1.start1;Parent=g22895.t1;
OW387027.1_Nowickia_ferox_genome_assembly,_chromosome:_5	AUGUSTUS	CDS	29622583	29622661	1	+	0	ID=g22895.t1.CDS1;Parent=g22895.t1;
OW387027.1_Nowickia_ferox_genome_assembly,_chromosome:_5	AUGUSTUS	exon	29622583	29622661	.	+	.	ID=g22895.t1.exon1;Parent=g22895.t1;
OW387027.1_Nowickia_ferox_genome_assembly,_chromosome:_5	AUGUSTUS	intron	29622662	29643395	0.97	+	.	ID=g22895.t1.intron1;Parent=g22895.t1;
OW387027.1_Nowickia_ferox_genome_assembly,_chromosome:_5	AUGUSTUS	CDS	29643396	29643508	0.97	+	2	ID=g22895.t1.CDS2;Parent=g22895.t1;
OW387027.1_Nowickia_ferox_genome_assembly,_chromosome:_5	AUGUSTUS	exon	29643396	29643508	.	+	.	ID=g22895.t1.exon2;Parent=g22895.t1;
OW387027.1_Nowickia_ferox_genome_assembly,_chromosome:_5	AUGUSTUS	intron	29643509	29644293	1	+	.	ID=g22895.t1.intron2;Parent=g22895.t1;
OW387027.1_Nowickia_ferox_genome_assembly,_chromosome:_5	AUGUSTUS	CDS	29644294	29644354	1	+	0	ID=g22895.t1.CDS3;Parent=g22895.t1;
OW387027.1_Nowickia_ferox_genome_assembly,_chromosome:_5	AUGUSTUS	exon	29644294	29644354	.	+	.	ID=g22895.t1.exon3;Parent=g22895.t1;
OW387027.1_Nowickia_ferox_genome_assembly,_chromosome:_5	AUGUSTUS	intron	29644355	29646004	1	+	.	ID=g22895.t1.intron3;Parent=g22895.t1;
OW387027.1_Nowickia_ferox_genome_assembly,_chromosome:_5	AUGUSTUS	CDS	29646005	29646165	1	+	2	ID=g22895.t1.CDS4;Parent=g22895.t1;
OW387027.1_Nowickia_ferox_genome_assembly,_chromosome:_5	AUGUSTUS	exon	29646005	29646165	.	+	.	ID=g22895.t1.exon4;Parent=g22895.t1;
OW387027.1_Nowickia_ferox_genome_assembly,_chromosome:_5	AUGUSTUS	intron	29646166	29646331	1	+	.	ID=g22895.t1.intron4;Parent=g22895.t1;
OW387027.1_Nowickia_ferox_genome_assembly,_chromosome:_5	AUGUSTUS	CDS	29646332	29646417	1	+	0	ID=g22895.t1.CDS5;Parent=g22895.t1;
OW387027.1_Nowickia_ferox_genome_assembly,_chromosome:_5	AUGUSTUS	exon	29646332	29646417	.	+	.	ID=g22895.t1.exon5;Parent=g22895.t1;
OW387027.1_Nowickia_ferox_genome_assembly,_chromosome:_5	AUGUSTUS	intron	29646418	29646492	1	+	.	ID=g22895.t1.intron5;Parent=g22895.t1;
OW387027.1_Nowickia_ferox_genome_assembly,_chromosome:_5	AUGUSTUS	CDS	29646493	29646823	1	+	1	ID=g22895.t1.CDS6;Parent=g22895.t1;
OW387027.1_Nowickia_ferox_genome_assembly,_chromosome:_5	AUGUSTUS	exon	29646493	29646823	.	+	.	ID=g22895.t1.exon6;Parent=g22895.t1;
OW387027.1_Nowickia_ferox_genome_assembly,_chromosome:_5	AUGUSTUS	intron	29646824	29646900	1	+	.	ID=g22895.t1.intron6;Parent=g22895.t1;
OW387027.1_Nowickia_ferox_genome_assembly,_chromosome:_5	AUGUSTUS	CDS	29646901	29647136	1	+	0	ID=g22895.t1.CDS7;Parent=g22895.t1;
OW387027.1_Nowickia_ferox_genome_assembly,_chromosome:_5	AUGUSTUS	exon	29646901	29647136	.	+	.	ID=g22895.t1.exon7;Parent=g22895.t1;
OW387027.1_Nowickia_ferox_genome_assembly,_chromosome:_5	AUGUSTUS	intron	29647137	29647206	1	+	.	ID=g22895.t1.intron7;Parent=g22895.t1;
OW387027.1_Nowickia_ferox_genome_assembly,_chromosome:_5	AUGUSTUS	CDS	29647207	29647289	1	+	1	ID=g22895.t1.CDS8;Parent=g22895.t1;
OW387027.1_Nowickia_ferox_genome_assembly,_chromosome:_5	AUGUSTUS	exon	29647207	29647289	.	+	.	ID=g22895.t1.exon8;Parent=g22895.t1;
OW387027.1_Nowickia_ferox_genome_assembly,_chromosome:_5	AUGUSTUS	intron	29647290	29649807	1	+	.	ID=g22895.t1.intron8;Parent=g22895.t1;
OW387027.1_Nowickia_ferox_genome_assembly,_chromosome:_5	AUGUSTUS	CDS	29649808	29649891	1	+	2	ID=g22895.t1.CDS9;Parent=g22895.t1;
OW387027.1_Nowickia_ferox_genome_assembly,_chromosome:_5	AUGUSTUS	exon	29649808	29649891	.	+	.	ID=g22895.t1.exon9;Parent=g22895.t1;
OW387027.1_Nowickia_ferox_genome_assembly,_chromosome:_5	AUGUSTUS	intron	29649892	29653487	1	+	.	ID=g22895.t1.intron9;Parent=g22895.t1;
OW387027.1_Nowickia_ferox_genome_assembly,_chromosome:_5	AUGUSTUS	CDS	29653488	29653717	0.92	+	2	ID=g22895.t1.CDS10;Parent=g22895.t1;
OW387027.1_Nowickia_ferox_genome_assembly,_chromosome:_5	AUGUSTUS	exon	29653488	29653717	.	+	.	ID=g22895.t1.exon10;Parent=g22895.t1;
OW387027.1_Nowickia_ferox_genome_assembly,_chromosome:_5	AUGUSTUS	stop_codon	29653715	29653717	.	+	0	ID=g22895.t1.stop1;Parent=g22895.t1;
OW387027.1_Nowickia_ferox_genome_assembly,_chromosome:_5	GeneMark.hmm3	mRNA	29643488	29653717	.	+	.	ID=g22895.t2;Parent=g22895;
OW387027.1_Nowickia_ferox_genome_assembly,_chromosome:_5	GeneMark.hmm3	start_codon	29643488	29643490	.	+	0	ID=g22895.t2.start1;Parent=g22895.t2;
OW387027.1_Nowickia_ferox_genome_assembly,_chromosome:_5	GeneMark.hmm3	CDS	29643488	29643508	.	+	0	ID=g22895.t2.CDS1;Parent=g22895.t2;
OW387027.1_Nowickia_ferox_genome_assembly,_chromosome:_5	GeneMark.hmm3	exon	29643488	29643508	0	+	.	ID=g22895.t2.exon1;Parent=g22895.t2;
OW387027.1_Nowickia_ferox_genome_assembly,_chromosome:_5	GeneMark.hmm3	intron	29643509	29644293	.	+	0	ID=g22895.t2.intron1;Parent=g22895.t2;
OW387027.1_Nowickia_ferox_genome_assembly,_chromosome:_5	GeneMark.hmm3	CDS	29644294	29644354	.	+	0	ID=g22895.t2.CDS2;Parent=g22895.t2;
OW387027.1_Nowickia_ferox_genome_assembly,_chromosome:_5	GeneMark.hmm3	exon	29644294	29644354	0	+	.	ID=g22895.t2.exon2;Parent=g22895.t2;
OW387027.1_Nowickia_ferox_genome_assembly,_chromosome:_5	GeneMark.hmm3	intron	29644355	29646004	.	+	2	ID=g22895.t2.intron2;Parent=g22895.t2;
OW387027.1_Nowickia_ferox_genome_assembly,_chromosome:_5	GeneMark.hmm3	CDS	29646005	29646165	.	+	2	ID=g22895.t2.CDS3;Parent=g22895.t2;
OW387027.1_Nowickia_ferox_genome_assembly,_chromosome:_5	GeneMark.hmm3	exon	29646005	29646165	0	+	.	ID=g22895.t2.exon3;Parent=g22895.t2;
OW387027.1_Nowickia_ferox_genome_assembly,_chromosome:_5	GeneMark.hmm3	intron	29646166	29646331	.	+	0	ID=g22895.t2.intron3;Parent=g22895.t2;
OW387027.1_Nowickia_ferox_genome_assembly,_chromosome:_5	GeneMark.hmm3	CDS	29646332	29646417	.	+	0	ID=g22895.t2.CDS4;Parent=g22895.t2;
OW387027.1_Nowickia_ferox_genome_assembly,_chromosome:_5	GeneMark.hmm3	exon	29646332	29646417	0	+	.	ID=g22895.t2.exon4;Parent=g22895.t2;
OW387027.1_Nowickia_ferox_genome_assembly,_chromosome:_5	GeneMark.hmm3	intron	29646418	29646492	.	+	1	ID=g22895.t2.intron4;Parent=g22895.t2;
OW387027.1_Nowickia_ferox_genome_assembly,_chromosome:_5	GeneMark.hmm3	CDS	29646493	29646823	.	+	1	ID=g22895.t2.CDS5;Parent=g22895.t2;
OW387027.1_Nowickia_ferox_genome_assembly,_chromosome:_5	GeneMark.hmm3	exon	29646493	29646823	0	+	.	ID=g22895.t2.exon5;Parent=g22895.t2;
OW387027.1_Nowickia_ferox_genome_assembly,_chromosome:_5	GeneMark.hmm3	intron	29646824	29646900	.	+	0	ID=g22895.t2.intron5;Parent=g22895.t2;
OW387027.1_Nowickia_ferox_genome_assembly,_chromosome:_5	GeneMark.hmm3	CDS	29646901	29647136	.	+	0	ID=g22895.t2.CDS6;Parent=g22895.t2;
OW387027.1_Nowickia_ferox_genome_assembly,_chromosome:_5	GeneMark.hmm3	exon	29646901	29647136	0	+	.	ID=g22895.t2.exon6;Parent=g22895.t2;
OW387027.1_Nowickia_ferox_genome_assembly,_chromosome:_5	GeneMark.hmm3	intron	29647137	29647206	.	+	1	ID=g22895.t2.intron6;Parent=g22895.t2;
OW387027.1_Nowickia_ferox_genome_assembly,_chromosome:_5	GeneMark.hmm3	CDS	29647207	29647289	.	+	1	ID=g22895.t2.CDS7;Parent=g22895.t2;
OW387027.1_Nowickia_ferox_genome_assembly,_chromosome:_5	GeneMark.hmm3	exon	29647207	29647289	0	+	.	ID=g22895.t2.exon7;Parent=g22895.t2;
OW387027.1_Nowickia_ferox_genome_assembly,_chromosome:_5	GeneMark.hmm3	intron	29647290	29649807	.	+	2	ID=g22895.t2.intron7;Parent=g22895.t2;
OW387027.1_Nowickia_ferox_genome_assembly,_chromosome:_5	GeneMark.hmm3	CDS	29649808	29649891	.	+	2	ID=g22895.t2.CDS8;Parent=g22895.t2;
OW387027.1_Nowickia_ferox_genome_assembly,_chromosome:_5	GeneMark.hmm3	exon	29649808	29649891	0	+	.	ID=g22895.t2.exon8;Parent=g22895.t2;
OW387027.1_Nowickia_ferox_genome_assembly,_chromosome:_5	GeneMark.hmm3	intron	29649892	29653487	.	+	2	ID=g22895.t2.intron8;Parent=g22895.t2;
OW387027.1_Nowickia_ferox_genome_assembly,_chromosome:_5	GeneMark.hmm3	CDS	29653488	29653717	.	+	2	ID=g22895.t2.CDS9;Parent=g22895.t2;
OW387027.1_Nowickia_ferox_genome_assembly,_chromosome:_5	GeneMark.hmm3	exon	29653488	29653717	0	+	.	ID=g22895.t2.exon9;Parent=g22895.t2;
OW387027.1_Nowickia_ferox_genome_assembly,_chromosome:_5	GeneMark.hmm3	stop_codon	29653715	29653717	.	+	0	ID=g22895.t2.stop1;Parent=g22895.t2;
OW387027.1_Nowickia_ferox_genome_assembly,_chromosome:_5	AUGUSTUS	gene	29653889	29654173	.	+	.	ID=g22896;
OW387027.1_Nowickia_ferox_genome_assembly,_chromosome:_5	AUGUSTUS	mRNA	29653889	29654173	0.48	+	.	ID=g22896.t1;Parent=g22896;
OW387027.1_Nowickia_ferox_genome_assembly,_chromosome:_5	AUGUSTUS	start_codon	29653889	29653891	.	+	0	ID=g22896.t1.start1;Parent=g22896.t1;
OW387027.1_Nowickia_ferox_genome_assembly,_chromosome:_5	AUGUSTUS	CDS	29653889	29654173	0.48	+	0	ID=g22896.t1.CDS1;Parent=g22896.t1;
OW387027.1_Nowickia_ferox_genome_assembly,_chromosome:_5	AUGUSTUS	exon	29653889	29654173	.	+	.	ID=g22896.t1.exon1;Parent=g22896.t1;
OW387027.1_Nowickia_ferox_genome_assembly,_chromosome:_5	AUGUSTUS	stop_codon	29654171	29654173	.	+	0	ID=g22896.t1.stop1;Parent=g22896.t1;
OW387027.1_Nowickia_ferox_genome_assembly,_chromosome:_5	AUGUSTUS	gene	29672669	29729984	.	+	.	ID=g22897;
OW387027.1_Nowickia_ferox_genome_assembly,_chromosome:_5	AUGUSTUS	mRNA	29672669	29729984	0.74	+	.	ID=g22897.t1;Parent=g22897;
OW387027.1_Nowickia_ferox_genome_assembly,_chromosome:_5	AUGUSTUS	start_codon	29672669	29672671	.	+	0	ID=g22897.t1.start1;Parent=g22897.t1;
OW387027.1_Nowickia_ferox_genome_assembly,_chromosome:_5	AUGUSTUS	CDS	29672669	29672734	1	+	0	ID=g22897.t1.CDS1;Parent=g22897.t1;
OW387027.1_Nowickia_ferox_genome_assembly,_chromosome:_5	AUGUSTUS	exon	29672669	29672734	.	+	.	ID=g22897.t1.exon1;Parent=g22897.t1;
OW387027.1_Nowickia_ferox_genome_assembly,_chromosome:_5	AUGUSTUS	intron	29672735	29675963	0.99	+	.	ID=g22897.t1.intron1;Parent=g22897.t1;
OW387027.1_Nowickia_ferox_genome_assembly,_chromosome:_5	AUGUSTUS	CDS	29675964	29676000	1	+	0	ID=g22897.t1.CDS2;Parent=g22897.t1;
OW387027.1_Nowickia_ferox_genome_assembly,_chromosome:_5	AUGUSTUS	exon	29675964	29676000	.	+	.	ID=g22897.t1.exon2;Parent=g22897.t1;
OW387027.1_Nowickia_ferox_genome_assembly,_chromosome:_5	AUGUSTUS	intron	29676001	29681549	1	+	.	ID=g22897.t1.intron2;Parent=g22897.t1;
OW387027.1_Nowickia_ferox_genome_assembly,_chromosome:_5	AUGUSTUS	CDS	29681550	29681686	1	+	2	ID=g22897.t1.CDS3;Parent=g22897.t1;
OW387027.1_Nowickia_ferox_genome_assembly,_chromosome:_5	AUGUSTUS	exon	29681550	29681686	.	+	.	ID=g22897.t1.exon3;Parent=g22897.t1;
OW387027.1_Nowickia_ferox_genome_assembly,_chromosome:_5	AUGUSTUS	intron	29681687	29683925	0.94	+	.	ID=g22897.t1.intron3;Parent=g22897.t1;
OW387027.1_Nowickia_ferox_genome_assembly,_chromosome:_5	AUGUSTUS	CDS	29683926	29684030	0.94	+	0	ID=g22897.t1.CDS4;Parent=g22897.t1;
OW387027.1_Nowickia_ferox_genome_assembly,_chromosome:_5	AUGUSTUS	exon	29683926	29684030	.	+	.	ID=g22897.t1.exon4;Parent=g22897.t1;
OW387027.1_Nowickia_ferox_genome_assembly,_chromosome:_5	AUGUSTUS	intron	29684031	29684245	0.94	+	.	ID=g22897.t1.intron4;Parent=g22897.t1;
OW387027.1_Nowickia_ferox_genome_assembly,_chromosome:_5	AUGUSTUS	CDS	29684246	29684385	1	+	0	ID=g22897.t1.CDS5;Parent=g22897.t1;
OW387027.1_Nowickia_ferox_genome_assembly,_chromosome:_5	AUGUSTUS	exon	29684246	29684385	.	+	.	ID=g22897.t1.exon5;Parent=g22897.t1;
OW387027.1_Nowickia_ferox_genome_assembly,_chromosome:_5	AUGUSTUS	intron	29684386	29690570	0.97	+	.	ID=g22897.t1.intron5;Parent=g22897.t1;
OW387027.1_Nowickia_ferox_genome_assembly,_chromosome:_5	AUGUSTUS	CDS	29690571	29690620	0.97	+	1	ID=g22897.t1.CDS6;Parent=g22897.t1;
OW387027.1_Nowickia_ferox_genome_assembly,_chromosome:_5	AUGUSTUS	exon	29690571	29690620	.	+	.	ID=g22897.t1.exon6;Parent=g22897.t1;
OW387027.1_Nowickia_ferox_genome_assembly,_chromosome:_5	AUGUSTUS	intron	29690621	29694243	0.97	+	.	ID=g22897.t1.intron6;Parent=g22897.t1;
OW387027.1_Nowickia_ferox_genome_assembly,_chromosome:_5	AUGUSTUS	CDS	29694244	29694370	1	+	2	ID=g22897.t1.CDS7;Parent=g22897.t1;
OW387027.1_Nowickia_ferox_genome_assembly,_chromosome:_5	AUGUSTUS	exon	29694244	29694370	.	+	.	ID=g22897.t1.exon7;Parent=g22897.t1;
OW387027.1_Nowickia_ferox_genome_assembly,_chromosome:_5	AUGUSTUS	intron	29694371	29697566	1	+	.	ID=g22897.t1.intron7;Parent=g22897.t1;
OW387027.1_Nowickia_ferox_genome_assembly,_chromosome:_5	AUGUSTUS	CDS	29697567	29697731	1	+	1	ID=g22897.t1.CDS8;Parent=g22897.t1;
OW387027.1_Nowickia_ferox_genome_assembly,_chromosome:_5	AUGUSTUS	exon	29697567	29697731	.	+	.	ID=g22897.t1.exon8;Parent=g22897.t1;
OW387027.1_Nowickia_ferox_genome_assembly,_chromosome:_5	AUGUSTUS	intron	29697732	29701355	0.97	+	.	ID=g22897.t1.intron8;Parent=g22897.t1;
OW387027.1_Nowickia_ferox_genome_assembly,_chromosome:_5	AUGUSTUS	CDS	29701356	29701593	0.91	+	1	ID=g22897.t1.CDS9;Parent=g22897.t1;
OW387027.1_Nowickia_ferox_genome_assembly,_chromosome:_5	AUGUSTUS	exon	29701356	29701593	.	+	.	ID=g22897.t1.exon9;Parent=g22897.t1;
OW387027.1_Nowickia_ferox_genome_assembly,_chromosome:_5	AUGUSTUS	intron	29701594	29720921	0.9	+	.	ID=g22897.t1.intron9;Parent=g22897.t1;
OW387027.1_Nowickia_ferox_genome_assembly,_chromosome:_5	AUGUSTUS	CDS	29720922	29720982	0.91	+	0	ID=g22897.t1.CDS10;Parent=g22897.t1;
OW387027.1_Nowickia_ferox_genome_assembly,_chromosome:_5	AUGUSTUS	exon	29720922	29720982	.	+	.	ID=g22897.t1.exon10;Parent=g22897.t1;
OW387027.1_Nowickia_ferox_genome_assembly,_chromosome:_5	AUGUSTUS	intron	29720983	29722400	0.91	+	.	ID=g22897.t1.intron10;Parent=g22897.t1;
OW387027.1_Nowickia_ferox_genome_assembly,_chromosome:_5	AUGUSTUS	CDS	29722401	29722552	1	+	2	ID=g22897.t1.CDS11;Parent=g22897.t1;
OW387027.1_Nowickia_ferox_genome_assembly,_chromosome:_5	AUGUSTUS	exon	29722401	29722552	.	+	.	ID=g22897.t1.exon11;Parent=g22897.t1;
OW387027.1_Nowickia_ferox_genome_assembly,_chromosome:_5	AUGUSTUS	intron	29722553	29722718	1	+	.	ID=g22897.t1.intron11;Parent=g22897.t1;
OW387027.1_Nowickia_ferox_genome_assembly,_chromosome:_5	AUGUSTUS	CDS	29722719	29722804	1	+	0	ID=g22897.t1.CDS12;Parent=g22897.t1;
OW387027.1_Nowickia_ferox_genome_assembly,_chromosome:_5	AUGUSTUS	exon	29722719	29722804	.	+	.	ID=g22897.t1.exon12;Parent=g22897.t1;
OW387027.1_Nowickia_ferox_genome_assembly,_chromosome:_5	AUGUSTUS	intron	29722805	29722879	1	+	.	ID=g22897.t1.intron12;Parent=g22897.t1;
OW387027.1_Nowickia_ferox_genome_assembly,_chromosome:_5	AUGUSTUS	CDS	29722880	29723210	1	+	1	ID=g22897.t1.CDS13;Parent=g22897.t1;
OW387027.1_Nowickia_ferox_genome_assembly,_chromosome:_5	AUGUSTUS	exon	29722880	29723210	.	+	.	ID=g22897.t1.exon13;Parent=g22897.t1;
OW387027.1_Nowickia_ferox_genome_assembly,_chromosome:_5	AUGUSTUS	intron	29723211	29723287	1	+	.	ID=g22897.t1.intron13;Parent=g22897.t1;
OW387027.1_Nowickia_ferox_genome_assembly,_chromosome:_5	AUGUSTUS	CDS	29723288	29723523	1	+	0	ID=g22897.t1.CDS14;Parent=g22897.t1;
OW387027.1_Nowickia_ferox_genome_assembly,_chromosome:_5	AUGUSTUS	exon	29723288	29723523	.	+	.	ID=g22897.t1.exon14;Parent=g22897.t1;
OW387027.1_Nowickia_ferox_genome_assembly,_chromosome:_5	AUGUSTUS	intron	29723524	29723593	1	+	.	ID=g22897.t1.intron14;Parent=g22897.t1;
OW387027.1_Nowickia_ferox_genome_assembly,_chromosome:_5	AUGUSTUS	CDS	29723594	29723676	1	+	1	ID=g22897.t1.CDS15;Parent=g22897.t1;
OW387027.1_Nowickia_ferox_genome_assembly,_chromosome:_5	AUGUSTUS	exon	29723594	29723676	.	+	.	ID=g22897.t1.exon15;Parent=g22897.t1;
OW387027.1_Nowickia_ferox_genome_assembly,_chromosome:_5	AUGUSTUS	intron	29723677	29726180	0.98	+	.	ID=g22897.t1.intron15;Parent=g22897.t1;
OW387027.1_Nowickia_ferox_genome_assembly,_chromosome:_5	AUGUSTUS	CDS	29726181	29726264	0.98	+	2	ID=g22897.t1.CDS16;Parent=g22897.t1;
OW387027.1_Nowickia_ferox_genome_assembly,_chromosome:_5	AUGUSTUS	exon	29726181	29726264	.	+	.	ID=g22897.t1.exon16;Parent=g22897.t1;
OW387027.1_Nowickia_ferox_genome_assembly,_chromosome:_5	AUGUSTUS	intron	29726265	29729754	0.98	+	.	ID=g22897.t1.intron16;Parent=g22897.t1;
OW387027.1_Nowickia_ferox_genome_assembly,_chromosome:_5	AUGUSTUS	CDS	29729755	29729984	0.95	+	2	ID=g22897.t1.CDS17;Parent=g22897.t1;
OW387027.1_Nowickia_ferox_genome_assembly,_chromosome:_5	AUGUSTUS	exon	29729755	29729984	.	+	.	ID=g22897.t1.exon17;Parent=g22897.t1;
OW387027.1_Nowickia_ferox_genome_assembly,_chromosome:_5	AUGUSTUS	stop_codon	29729982	29729984	.	+	0	ID=g22897.t1.stop1;Parent=g22897.t1;
OW387027.1_Nowickia_ferox_genome_assembly,_chromosome:_5	AUGUSTUS	gene	29730156	29730440	.	+	.	ID=g22898;
OW387027.1_Nowickia_ferox_genome_assembly,_chromosome:_5	AUGUSTUS	mRNA	29730156	29730440	0.46	+	.	ID=g22898.t1;Parent=g22898;
OW387027.1_Nowickia_ferox_genome_assembly,_chromosome:_5	AUGUSTUS	start_codon	29730156	29730158	.	+	0	ID=g22898.t1.start1;Parent=g22898.t1;
OW387027.1_Nowickia_ferox_genome_assembly,_chromosome:_5	AUGUSTUS	CDS	29730156	29730440	0.46	+	0	ID=g22898.t1.CDS1;Parent=g22898.t1;
OW387027.1_Nowickia_ferox_genome_assembly,_chromosome:_5	AUGUSTUS	exon	29730156	29730440	.	+	.	ID=g22898.t1.exon1;Parent=g22898.t1;
OW387027.1_Nowickia_ferox_genome_assembly,_chromosome:_5	AUGUSTUS	stop_codon	29730438	29730440	.	+	0	ID=g22898.t1.stop1;Parent=g22898.t1;
OW387027.1_Nowickia_ferox_genome_assembly,_chromosome:_5	AUGUSTUS	gene	29733916	29738951	.	-	.	ID=g22899;
OW387027.1_Nowickia_ferox_genome_assembly,_chromosome:_5	AUGUSTUS	mRNA	29733916	29738951	0.71	-	.	ID=g22899.t1;Parent=g22899;
OW387027.1_Nowickia_ferox_genome_assembly,_chromosome:_5	AUGUSTUS	stop_codon	29733916	29733918	.	-	0	ID=g22899.t1.stop1;Parent=g22899.t1;
OW387027.1_Nowickia_ferox_genome_assembly,_chromosome:_5	AUGUSTUS	CDS	29733916	29734044	0.71	-	0	ID=g22899.t1.CDS1;Parent=g22899.t1;
OW387027.1_Nowickia_ferox_genome_assembly,_chromosome:_5	AUGUSTUS	exon	29733916	29734044	.	-	.	ID=g22899.t1.exon1;Parent=g22899.t1;
OW387027.1_Nowickia_ferox_genome_assembly,_chromosome:_5	AUGUSTUS	intron	29734045	29738278	0.75	-	.	ID=g22899.t1.intron1;Parent=g22899.t1;
OW387027.1_Nowickia_ferox_genome_assembly,_chromosome:_5	AUGUSTUS	CDS	29738279	29738663	0.86	-	1	ID=g22899.t1.CDS2;Parent=g22899.t1;
OW387027.1_Nowickia_ferox_genome_assembly,_chromosome:_5	AUGUSTUS	exon	29738279	29738663	.	-	.	ID=g22899.t1.exon2;Parent=g22899.t1;
OW387027.1_Nowickia_ferox_genome_assembly,_chromosome:_5	AUGUSTUS	intron	29738664	29738724	1	-	.	ID=g22899.t1.intron2;Parent=g22899.t1;
OW387027.1_Nowickia_ferox_genome_assembly,_chromosome:_5	AUGUSTUS	CDS	29738725	29738951	1	-	0	ID=g22899.t1.CDS3;Parent=g22899.t1;
OW387027.1_Nowickia_ferox_genome_assembly,_chromosome:_5	AUGUSTUS	exon	29738725	29738951	.	-	.	ID=g22899.t1.exon3;Parent=g22899.t1;
OW387027.1_Nowickia_ferox_genome_assembly,_chromosome:_5	AUGUSTUS	start_codon	29738949	29738951	.	-	0	ID=g22899.t1.start1;Parent=g22899.t1;
OW387027.1_Nowickia_ferox_genome_assembly,_chromosome:_5	AUGUSTUS	gene	29750158	29778852	.	+	.	ID=g22900;
OW387027.1_Nowickia_ferox_genome_assembly,_chromosome:_5	AUGUSTUS	mRNA	29750158	29778852	0.88	+	.	ID=g22900.t1;Parent=g22900;
OW387027.1_Nowickia_ferox_genome_assembly,_chromosome:_5	AUGUSTUS	start_codon	29750158	29750160	.	+	0	ID=g22900.t1.start1;Parent=g22900.t1;
OW387027.1_Nowickia_ferox_genome_assembly,_chromosome:_5	AUGUSTUS	CDS	29750158	29750223	0.94	+	0	ID=g22900.t1.CDS1;Parent=g22900.t1;
OW387027.1_Nowickia_ferox_genome_assembly,_chromosome:_5	AUGUSTUS	exon	29750158	29750223	.	+	.	ID=g22900.t1.exon1;Parent=g22900.t1;
OW387027.1_Nowickia_ferox_genome_assembly,_chromosome:_5	AUGUSTUS	intron	29750224	29753409	0.94	+	.	ID=g22900.t1.intron1;Parent=g22900.t1;
OW387027.1_Nowickia_ferox_genome_assembly,_chromosome:_5	AUGUSTUS	CDS	29753410	29753446	1	+	0	ID=g22900.t1.CDS2;Parent=g22900.t1;
OW387027.1_Nowickia_ferox_genome_assembly,_chromosome:_5	AUGUSTUS	exon	29753410	29753446	.	+	.	ID=g22900.t1.exon2;Parent=g22900.t1;
OW387027.1_Nowickia_ferox_genome_assembly,_chromosome:_5	AUGUSTUS	intron	29753447	29759008	1	+	.	ID=g22900.t1.intron2;Parent=g22900.t1;
OW387027.1_Nowickia_ferox_genome_assembly,_chromosome:_5	AUGUSTUS	CDS	29759009	29759145	1	+	2	ID=g22900.t1.CDS3;Parent=g22900.t1;
OW387027.1_Nowickia_ferox_genome_assembly,_chromosome:_5	AUGUSTUS	exon	29759009	29759145	.	+	.	ID=g22900.t1.exon3;Parent=g22900.t1;
OW387027.1_Nowickia_ferox_genome_assembly,_chromosome:_5	AUGUSTUS	intron	29759146	29761368	1	+	.	ID=g22900.t1.intron3;Parent=g22900.t1;
OW387027.1_Nowickia_ferox_genome_assembly,_chromosome:_5	AUGUSTUS	CDS	29761369	29761473	1	+	0	ID=g22900.t1.CDS4;Parent=g22900.t1;
OW387027.1_Nowickia_ferox_genome_assembly,_chromosome:_5	AUGUSTUS	exon	29761369	29761473	.	+	.	ID=g22900.t1.exon4;Parent=g22900.t1;
OW387027.1_Nowickia_ferox_genome_assembly,_chromosome:_5	AUGUSTUS	intron	29761474	29761687	1	+	.	ID=g22900.t1.intron4;Parent=g22900.t1;
OW387027.1_Nowickia_ferox_genome_assembly,_chromosome:_5	AUGUSTUS	CDS	29761688	29761827	0.99	+	0	ID=g22900.t1.CDS5;Parent=g22900.t1;
OW387027.1_Nowickia_ferox_genome_assembly,_chromosome:_5	AUGUSTUS	exon	29761688	29761827	.	+	.	ID=g22900.t1.exon5;Parent=g22900.t1;
OW387027.1_Nowickia_ferox_genome_assembly,_chromosome:_5	AUGUSTUS	intron	29761828	29764304	0.99	+	.	ID=g22900.t1.intron5;Parent=g22900.t1;
OW387027.1_Nowickia_ferox_genome_assembly,_chromosome:_5	AUGUSTUS	CDS	29764305	29764354	0.94	+	1	ID=g22900.t1.CDS6;Parent=g22900.t1;
OW387027.1_Nowickia_ferox_genome_assembly,_chromosome:_5	AUGUSTUS	exon	29764305	29764354	.	+	.	ID=g22900.t1.exon6;Parent=g22900.t1;
OW387027.1_Nowickia_ferox_genome_assembly,_chromosome:_5	AUGUSTUS	intron	29764355	29771363	0.94	+	.	ID=g22900.t1.intron6;Parent=g22900.t1;
OW387027.1_Nowickia_ferox_genome_assembly,_chromosome:_5	AUGUSTUS	CDS	29771364	29771490	0.99	+	2	ID=g22900.t1.CDS7;Parent=g22900.t1;
OW387027.1_Nowickia_ferox_genome_assembly,_chromosome:_5	AUGUSTUS	exon	29771364	29771490	.	+	.	ID=g22900.t1.exon7;Parent=g22900.t1;
OW387027.1_Nowickia_ferox_genome_assembly,_chromosome:_5	AUGUSTUS	intron	29771491	29774698	1	+	.	ID=g22900.t1.intron7;Parent=g22900.t1;
OW387027.1_Nowickia_ferox_genome_assembly,_chromosome:_5	AUGUSTUS	CDS	29774699	29774863	1	+	1	ID=g22900.t1.CDS8;Parent=g22900.t1;
OW387027.1_Nowickia_ferox_genome_assembly,_chromosome:_5	AUGUSTUS	exon	29774699	29774863	.	+	.	ID=g22900.t1.exon8;Parent=g22900.t1;
OW387027.1_Nowickia_ferox_genome_assembly,_chromosome:_5	AUGUSTUS	intron	29774864	29778508	1	+	.	ID=g22900.t1.intron8;Parent=g22900.t1;
OW387027.1_Nowickia_ferox_genome_assembly,_chromosome:_5	AUGUSTUS	CDS	29778509	29778746	1	+	1	ID=g22900.t1.CDS9;Parent=g22900.t1;
OW387027.1_Nowickia_ferox_genome_assembly,_chromosome:_5	AUGUSTUS	exon	29778509	29778746	.	+	.	ID=g22900.t1.exon9;Parent=g22900.t1;
OW387027.1_Nowickia_ferox_genome_assembly,_chromosome:_5	AUGUSTUS	intron	29778747	29778807	1	+	.	ID=g22900.t1.intron9;Parent=g22900.t1;
OW387027.1_Nowickia_ferox_genome_assembly,_chromosome:_5	AUGUSTUS	CDS	29778808	29778852	1	+	0	ID=g22900.t1.CDS10;Parent=g22900.t1;
OW387027.1_Nowickia_ferox_genome_assembly,_chromosome:_5	AUGUSTUS	exon	29778808	29778852	.	+	.	ID=g22900.t1.exon10;Parent=g22900.t1;
OW387027.1_Nowickia_ferox_genome_assembly,_chromosome:_5	AUGUSTUS	stop_codon	29778850	29778852	.	+	0	ID=g22900.t1.stop1;Parent=g22900.t1;
OW387027.1_Nowickia_ferox_genome_assembly,_chromosome:_5	AUGUSTUS	gene	29794360	29799753	.	-	.	ID=g22901;
OW387027.1_Nowickia_ferox_genome_assembly,_chromosome:_5	AUGUSTUS	mRNA	29794360	29799753	1	-	.	ID=g22901.t1;Parent=g22901;
OW387027.1_Nowickia_ferox_genome_assembly,_chromosome:_5	AUGUSTUS	stop_codon	29794360	29794362	.	-	0	ID=g22901.t1.stop1;Parent=g22901.t1;
OW387027.1_Nowickia_ferox_genome_assembly,_chromosome:_5	AUGUSTUS	CDS	29794360	29794793	1	-	2	ID=g22901.t1.CDS1;Parent=g22901.t1;
OW387027.1_Nowickia_ferox_genome_assembly,_chromosome:_5	AUGUSTUS	exon	29794360	29794793	.	-	.	ID=g22901.t1.exon1;Parent=g22901.t1;
OW387027.1_Nowickia_ferox_genome_assembly,_chromosome:_5	AUGUSTUS	intron	29794794	29798827	1	-	.	ID=g22901.t1.intron1;Parent=g22901.t1;
OW387027.1_Nowickia_ferox_genome_assembly,_chromosome:_5	AUGUSTUS	CDS	29798828	29799054	1	-	1	ID=g22901.t1.CDS2;Parent=g22901.t1;
OW387027.1_Nowickia_ferox_genome_assembly,_chromosome:_5	AUGUSTUS	exon	29798828	29799054	.	-	.	ID=g22901.t1.exon2;Parent=g22901.t1;
OW387027.1_Nowickia_ferox_genome_assembly,_chromosome:_5	AUGUSTUS	intron	29799055	29799118	1	-	.	ID=g22901.t1.intron2;Parent=g22901.t1;
OW387027.1_Nowickia_ferox_genome_assembly,_chromosome:_5	AUGUSTUS	CDS	29799119	29799753	1	-	0	ID=g22901.t1.CDS3;Parent=g22901.t1;
OW387027.1_Nowickia_ferox_genome_assembly,_chromosome:_5	AUGUSTUS	exon	29799119	29799753	.	-	.	ID=g22901.t1.exon3;Parent=g22901.t1;
OW387027.1_Nowickia_ferox_genome_assembly,_chromosome:_5	AUGUSTUS	start_codon	29799751	29799753	.	-	0	ID=g22901.t1.start1;Parent=g22901.t1;
OW387027.1_Nowickia_ferox_genome_assembly,_chromosome:_5	AUGUSTUS	gene	29812546	29817039	.	-	.	ID=g22902;
OW387027.1_Nowickia_ferox_genome_assembly,_chromosome:_5	AUGUSTUS	mRNA	29812546	29817039	1	-	.	ID=g22902.t1;Parent=g22902;
OW387027.1_Nowickia_ferox_genome_assembly,_chromosome:_5	AUGUSTUS	stop_codon	29812546	29812548	.	-	0	ID=g22902.t1.stop1;Parent=g22902.t1;
OW387027.1_Nowickia_ferox_genome_assembly,_chromosome:_5	AUGUSTUS	CDS	29812546	29813809	1	-	1	ID=g22902.t1.CDS1;Parent=g22902.t1;
OW387027.1_Nowickia_ferox_genome_assembly,_chromosome:_5	AUGUSTUS	exon	29812546	29813809	.	-	.	ID=g22902.t1.exon1;Parent=g22902.t1;
OW387027.1_Nowickia_ferox_genome_assembly,_chromosome:_5	AUGUSTUS	intron	29813810	29813883	1	-	.	ID=g22902.t1.intron1;Parent=g22902.t1;
OW387027.1_Nowickia_ferox_genome_assembly,_chromosome:_5	AUGUSTUS	CDS	29813884	29814906	1	-	1	ID=g22902.t1.CDS2;Parent=g22902.t1;
OW387027.1_Nowickia_ferox_genome_assembly,_chromosome:_5	AUGUSTUS	exon	29813884	29814906	.	-	.	ID=g22902.t1.exon2;Parent=g22902.t1;
OW387027.1_Nowickia_ferox_genome_assembly,_chromosome:_5	AUGUSTUS	intron	29814907	29815848	1	-	.	ID=g22902.t1.intron2;Parent=g22902.t1;
OW387027.1_Nowickia_ferox_genome_assembly,_chromosome:_5	AUGUSTUS	CDS	29815849	29816519	1	-	0	ID=g22902.t1.CDS3;Parent=g22902.t1;
OW387027.1_Nowickia_ferox_genome_assembly,_chromosome:_5	AUGUSTUS	exon	29815849	29816519	.	-	.	ID=g22902.t1.exon3;Parent=g22902.t1;
OW387027.1_Nowickia_ferox_genome_assembly,_chromosome:_5	AUGUSTUS	intron	29816520	29816580	1	-	.	ID=g22902.t1.intron3;Parent=g22902.t1;
OW387027.1_Nowickia_ferox_genome_assembly,_chromosome:_5	AUGUSTUS	CDS	29816581	29817039	1	-	0	ID=g22902.t1.CDS4;Parent=g22902.t1;
OW387027.1_Nowickia_ferox_genome_assembly,_chromosome:_5	AUGUSTUS	exon	29816581	29817039	.	-	.	ID=g22902.t1.exon4;Parent=g22902.t1;
OW387027.1_Nowickia_ferox_genome_assembly,_chromosome:_5	AUGUSTUS	start_codon	29817037	29817039	.	-	0	ID=g22902.t1.start1;Parent=g22902.t1;
OW387027.1_Nowickia_ferox_genome_assembly,_chromosome:_5	AUGUSTUS	gene	29863571	29864362	.	+	.	ID=g22903;
OW387027.1_Nowickia_ferox_genome_assembly,_chromosome:_5	AUGUSTUS	mRNA	29863571	29864362	1	+	.	ID=g22903.t1;Parent=g22903;
OW387027.1_Nowickia_ferox_genome_assembly,_chromosome:_5	AUGUSTUS	start_codon	29863571	29863573	.	+	0	ID=g22903.t1.start1;Parent=g22903.t1;
OW387027.1_Nowickia_ferox_genome_assembly,_chromosome:_5	AUGUSTUS	CDS	29863571	29864362	1	+	0	ID=g22903.t1.CDS1;Parent=g22903.t1;
OW387027.1_Nowickia_ferox_genome_assembly,_chromosome:_5	AUGUSTUS	exon	29863571	29864362	.	+	.	ID=g22903.t1.exon1;Parent=g22903.t1;
OW387027.1_Nowickia_ferox_genome_assembly,_chromosome:_5	AUGUSTUS	stop_codon	29864360	29864362	.	+	0	ID=g22903.t1.stop1;Parent=g22903.t1;
OW387027.1_Nowickia_ferox_genome_assembly,_chromosome:_5	AUGUSTUS	gene	29866545	29867936	.	-	.	ID=g22904;
OW387027.1_Nowickia_ferox_genome_assembly,_chromosome:_5	AUGUSTUS	mRNA	29866545	29867936	1	-	.	ID=g22904.t1;Parent=g22904;
OW387027.1_Nowickia_ferox_genome_assembly,_chromosome:_5	AUGUSTUS	stop_codon	29866545	29866547	.	-	0	ID=g22904.t1.stop1;Parent=g22904.t1;
OW387027.1_Nowickia_ferox_genome_assembly,_chromosome:_5	AUGUSTUS	CDS	29866545	29867936	1	-	0	ID=g22904.t1.CDS1;Parent=g22904.t1;
OW387027.1_Nowickia_ferox_genome_assembly,_chromosome:_5	AUGUSTUS	exon	29866545	29867936	.	-	.	ID=g22904.t1.exon1;Parent=g22904.t1;
OW387027.1_Nowickia_ferox_genome_assembly,_chromosome:_5	AUGUSTUS	start_codon	29867934	29867936	.	-	0	ID=g22904.t1.start1;Parent=g22904.t1;
OW387027.1_Nowickia_ferox_genome_assembly,_chromosome:_5	AUGUSTUS	gene	30023479	30023803	.	+	.	ID=g22905;
OW387027.1_Nowickia_ferox_genome_assembly,_chromosome:_5	AUGUSTUS	mRNA	30023479	30023803	0.8	+	.	ID=g22905.t1;Parent=g22905;
OW387027.1_Nowickia_ferox_genome_assembly,_chromosome:_5	AUGUSTUS	start_codon	30023479	30023481	.	+	0	ID=g22905.t1.start1;Parent=g22905.t1;
OW387027.1_Nowickia_ferox_genome_assembly,_chromosome:_5	AUGUSTUS	CDS	30023479	30023731	1	+	0	ID=g22905.t1.CDS1;Parent=g22905.t1;
OW387027.1_Nowickia_ferox_genome_assembly,_chromosome:_5	AUGUSTUS	exon	30023479	30023731	.	+	.	ID=g22905.t1.exon1;Parent=g22905.t1;
OW387027.1_Nowickia_ferox_genome_assembly,_chromosome:_5	AUGUSTUS	intron	30023732	30023795	0.8	+	.	ID=g22905.t1.intron1;Parent=g22905.t1;
OW387027.1_Nowickia_ferox_genome_assembly,_chromosome:_5	AUGUSTUS	CDS	30023796	30023803	0.8	+	2	ID=g22905.t1.CDS2;Parent=g22905.t1;
OW387027.1_Nowickia_ferox_genome_assembly,_chromosome:_5	AUGUSTUS	exon	30023796	30023803	.	+	.	ID=g22905.t1.exon2;Parent=g22905.t1;
OW387027.1_Nowickia_ferox_genome_assembly,_chromosome:_5	AUGUSTUS	stop_codon	30023801	30023803	.	+	0	ID=g22905.t1.stop1;Parent=g22905.t1;
OW387027.1_Nowickia_ferox_genome_assembly,_chromosome:_5	AUGUSTUS	gene	30117080	30122147	.	+	.	ID=g22906;
OW387027.1_Nowickia_ferox_genome_assembly,_chromosome:_5	AUGUSTUS	mRNA	30117080	30122147	0.29	+	.	ID=g22906.t1;Parent=g22906;
OW387027.1_Nowickia_ferox_genome_assembly,_chromosome:_5	AUGUSTUS	start_codon	30117080	30117082	.	+	0	ID=g22906.t1.start1;Parent=g22906.t1;
OW387027.1_Nowickia_ferox_genome_assembly,_chromosome:_5	AUGUSTUS	CDS	30117080	30117128	1	+	0	ID=g22906.t1.CDS1;Parent=g22906.t1;
OW387027.1_Nowickia_ferox_genome_assembly,_chromosome:_5	AUGUSTUS	exon	30117080	30117128	.	+	.	ID=g22906.t1.exon1;Parent=g22906.t1;
OW387027.1_Nowickia_ferox_genome_assembly,_chromosome:_5	AUGUSTUS	intron	30117129	30117701	1	+	.	ID=g22906.t1.intron1;Parent=g22906.t1;
OW387027.1_Nowickia_ferox_genome_assembly,_chromosome:_5	AUGUSTUS	CDS	30117702	30118545	1	+	2	ID=g22906.t1.CDS2;Parent=g22906.t1;
OW387027.1_Nowickia_ferox_genome_assembly,_chromosome:_5	AUGUSTUS	exon	30117702	30118545	.	+	.	ID=g22906.t1.exon2;Parent=g22906.t1;
OW387027.1_Nowickia_ferox_genome_assembly,_chromosome:_5	AUGUSTUS	intron	30118546	30119166	1	+	.	ID=g22906.t1.intron2;Parent=g22906.t1;
OW387027.1_Nowickia_ferox_genome_assembly,_chromosome:_5	AUGUSTUS	CDS	30119167	30119254	0.94	+	1	ID=g22906.t1.CDS3;Parent=g22906.t1;
OW387027.1_Nowickia_ferox_genome_assembly,_chromosome:_5	AUGUSTUS	exon	30119167	30119254	.	+	.	ID=g22906.t1.exon3;Parent=g22906.t1;
OW387027.1_Nowickia_ferox_genome_assembly,_chromosome:_5	AUGUSTUS	intron	30119255	30122075	0.29	+	.	ID=g22906.t1.intron3;Parent=g22906.t1;
OW387027.1_Nowickia_ferox_genome_assembly,_chromosome:_5	AUGUSTUS	CDS	30122076	30122147	0.29	+	0	ID=g22906.t1.CDS4;Parent=g22906.t1;
OW387027.1_Nowickia_ferox_genome_assembly,_chromosome:_5	AUGUSTUS	exon	30122076	30122147	.	+	.	ID=g22906.t1.exon4;Parent=g22906.t1;
OW387027.1_Nowickia_ferox_genome_assembly,_chromosome:_5	AUGUSTUS	stop_codon	30122145	30122147	.	+	0	ID=g22906.t1.stop1;Parent=g22906.t1;
OW387027.1_Nowickia_ferox_genome_assembly,_chromosome:_5	AUGUSTUS	gene	30165208	30169532	.	+	.	ID=g22907;
OW387027.1_Nowickia_ferox_genome_assembly,_chromosome:_5	AUGUSTUS	mRNA	30165208	30169532	1	+	.	ID=g22907.t1;Parent=g22907;
OW387027.1_Nowickia_ferox_genome_assembly,_chromosome:_5	AUGUSTUS	start_codon	30165208	30165210	.	+	0	ID=g22907.t1.start1;Parent=g22907.t1;
OW387027.1_Nowickia_ferox_genome_assembly,_chromosome:_5	AUGUSTUS	CDS	30165208	30165294	1	+	0	ID=g22907.t1.CDS1;Parent=g22907.t1;
OW387027.1_Nowickia_ferox_genome_assembly,_chromosome:_5	AUGUSTUS	exon	30165208	30165294	.	+	.	ID=g22907.t1.exon1;Parent=g22907.t1;
OW387027.1_Nowickia_ferox_genome_assembly,_chromosome:_5	AUGUSTUS	intron	30165295	30165489	1	+	.	ID=g22907.t1.intron1;Parent=g22907.t1;
OW387027.1_Nowickia_ferox_genome_assembly,_chromosome:_5	AUGUSTUS	CDS	30165490	30166011	1	+	0	ID=g22907.t1.CDS2;Parent=g22907.t1;
OW387027.1_Nowickia_ferox_genome_assembly,_chromosome:_5	AUGUSTUS	exon	30165490	30166011	.	+	.	ID=g22907.t1.exon2;Parent=g22907.t1;
OW387027.1_Nowickia_ferox_genome_assembly,_chromosome:_5	AUGUSTUS	intron	30166012	30166082	1	+	.	ID=g22907.t1.intron2;Parent=g22907.t1;
OW387027.1_Nowickia_ferox_genome_assembly,_chromosome:_5	AUGUSTUS	CDS	30166083	30166149	1	+	0	ID=g22907.t1.CDS3;Parent=g22907.t1;
OW387027.1_Nowickia_ferox_genome_assembly,_chromosome:_5	AUGUSTUS	exon	30166083	30166149	.	+	.	ID=g22907.t1.exon3;Parent=g22907.t1;
OW387027.1_Nowickia_ferox_genome_assembly,_chromosome:_5	AUGUSTUS	intron	30166150	30166221	1	+	.	ID=g22907.t1.intron3;Parent=g22907.t1;
OW387027.1_Nowickia_ferox_genome_assembly,_chromosome:_5	AUGUSTUS	CDS	30166222	30169532	1	+	2	ID=g22907.t1.CDS4;Parent=g22907.t1;
OW387027.1_Nowickia_ferox_genome_assembly,_chromosome:_5	AUGUSTUS	exon	30166222	30169532	.	+	.	ID=g22907.t1.exon4;Parent=g22907.t1;
OW387027.1_Nowickia_ferox_genome_assembly,_chromosome:_5	AUGUSTUS	stop_codon	30169530	30169532	.	+	0	ID=g22907.t1.stop1;Parent=g22907.t1;
OW387027.1_Nowickia_ferox_genome_assembly,_chromosome:_5	AUGUSTUS	gene	30235489	30237796	.	-	.	ID=g22908;
OW387027.1_Nowickia_ferox_genome_assembly,_chromosome:_5	AUGUSTUS	mRNA	30235489	30237796	0.88	-	.	ID=g22908.t1;Parent=g22908;
OW387027.1_Nowickia_ferox_genome_assembly,_chromosome:_5	AUGUSTUS	stop_codon	30235489	30235491	.	-	0	ID=g22908.t1.stop1;Parent=g22908.t1;
OW387027.1_Nowickia_ferox_genome_assembly,_chromosome:_5	AUGUSTUS	CDS	30235489	30235544	1	-	2	ID=g22908.t1.CDS1;Parent=g22908.t1;
OW387027.1_Nowickia_ferox_genome_assembly,_chromosome:_5	AUGUSTUS	exon	30235489	30235544	.	-	.	ID=g22908.t1.exon1;Parent=g22908.t1;
OW387027.1_Nowickia_ferox_genome_assembly,_chromosome:_5	AUGUSTUS	intron	30235545	30235632	1	-	.	ID=g22908.t1.intron1;Parent=g22908.t1;
OW387027.1_Nowickia_ferox_genome_assembly,_chromosome:_5	AUGUSTUS	CDS	30235633	30235960	0.92	-	0	ID=g22908.t1.CDS2;Parent=g22908.t1;
OW387027.1_Nowickia_ferox_genome_assembly,_chromosome:_5	AUGUSTUS	exon	30235633	30235960	.	-	.	ID=g22908.t1.exon2;Parent=g22908.t1;
OW387027.1_Nowickia_ferox_genome_assembly,_chromosome:_5	AUGUSTUS	intron	30235961	30236113	0.92	-	.	ID=g22908.t1.intron2;Parent=g22908.t1;
OW387027.1_Nowickia_ferox_genome_assembly,_chromosome:_5	AUGUSTUS	CDS	30236114	30236712	0.88	-	2	ID=g22908.t1.CDS3;Parent=g22908.t1;
OW387027.1_Nowickia_ferox_genome_assembly,_chromosome:_5	AUGUSTUS	exon	30236114	30236712	.	-	.	ID=g22908.t1.exon3;Parent=g22908.t1;
OW387027.1_Nowickia_ferox_genome_assembly,_chromosome:_5	AUGUSTUS	intron	30236713	30237072	0.96	-	.	ID=g22908.t1.intron3;Parent=g22908.t1;
OW387027.1_Nowickia_ferox_genome_assembly,_chromosome:_5	AUGUSTUS	CDS	30237073	30237796	0.97	-	0	ID=g22908.t1.CDS4;Parent=g22908.t1;
OW387027.1_Nowickia_ferox_genome_assembly,_chromosome:_5	AUGUSTUS	exon	30237073	30237796	.	-	.	ID=g22908.t1.exon4;Parent=g22908.t1;
OW387027.1_Nowickia_ferox_genome_assembly,_chromosome:_5	AUGUSTUS	start_codon	30237794	30237796	.	-	0	ID=g22908.t1.start1;Parent=g22908.t1;
OW387027.1_Nowickia_ferox_genome_assembly,_chromosome:_5	AUGUSTUS	gene	30238240	30239509	.	-	.	ID=g22909;
OW387027.1_Nowickia_ferox_genome_assembly,_chromosome:_5	AUGUSTUS	mRNA	30238240	30239509	0.07	-	.	ID=g22909.t1;Parent=g22909;
OW387027.1_Nowickia_ferox_genome_assembly,_chromosome:_5	AUGUSTUS	stop_codon	30238240	30238242	.	-	0	ID=g22909.t1.stop1;Parent=g22909.t1;
OW387027.1_Nowickia_ferox_genome_assembly,_chromosome:_5	AUGUSTUS	CDS	30238240	30238251	0.49	-	0	ID=g22909.t1.CDS1;Parent=g22909.t1;
OW387027.1_Nowickia_ferox_genome_assembly,_chromosome:_5	AUGUSTUS	exon	30238240	30238251	.	-	.	ID=g22909.t1.exon1;Parent=g22909.t1;
OW387027.1_Nowickia_ferox_genome_assembly,_chromosome:_5	AUGUSTUS	intron	30238252	30238348	0.48	-	.	ID=g22909.t1.intron1;Parent=g22909.t1;
OW387027.1_Nowickia_ferox_genome_assembly,_chromosome:_5	AUGUSTUS	CDS	30238349	30238965	0.21	-	2	ID=g22909.t1.CDS2;Parent=g22909.t1;
OW387027.1_Nowickia_ferox_genome_assembly,_chromosome:_5	AUGUSTUS	exon	30238349	30238965	.	-	.	ID=g22909.t1.exon2;Parent=g22909.t1;
OW387027.1_Nowickia_ferox_genome_assembly,_chromosome:_5	AUGUSTUS	intron	30238966	30239382	0.13	-	.	ID=g22909.t1.intron2;Parent=g22909.t1;
OW387027.1_Nowickia_ferox_genome_assembly,_chromosome:_5	AUGUSTUS	CDS	30239383	30239509	0.26	-	0	ID=g22909.t1.CDS3;Parent=g22909.t1;
OW387027.1_Nowickia_ferox_genome_assembly,_chromosome:_5	AUGUSTUS	exon	30239383	30239509	.	-	.	ID=g22909.t1.exon3;Parent=g22909.t1;
OW387027.1_Nowickia_ferox_genome_assembly,_chromosome:_5	AUGUSTUS	start_codon	30239507	30239509	.	-	0	ID=g22909.t1.start1;Parent=g22909.t1;
OW387027.1_Nowickia_ferox_genome_assembly,_chromosome:_5	AUGUSTUS	gene	30276978	30278679	.	+	.	ID=g22910;
OW387027.1_Nowickia_ferox_genome_assembly,_chromosome:_5	AUGUSTUS	mRNA	30276978	30278679	1	+	.	ID=g22910.t1;Parent=g22910;
OW387027.1_Nowickia_ferox_genome_assembly,_chromosome:_5	AUGUSTUS	start_codon	30276978	30276980	.	+	0	ID=g22910.t1.start1;Parent=g22910.t1;
OW387027.1_Nowickia_ferox_genome_assembly,_chromosome:_5	AUGUSTUS	CDS	30276978	30277389	1	+	0	ID=g22910.t1.CDS1;Parent=g22910.t1;
OW387027.1_Nowickia_ferox_genome_assembly,_chromosome:_5	AUGUSTUS	exon	30276978	30277389	.	+	.	ID=g22910.t1.exon1;Parent=g22910.t1;
OW387027.1_Nowickia_ferox_genome_assembly,_chromosome:_5	AUGUSTUS	intron	30277390	30278602	1	+	.	ID=g22910.t1.intron1;Parent=g22910.t1;
OW387027.1_Nowickia_ferox_genome_assembly,_chromosome:_5	AUGUSTUS	CDS	30278603	30278679	1	+	2	ID=g22910.t1.CDS2;Parent=g22910.t1;
OW387027.1_Nowickia_ferox_genome_assembly,_chromosome:_5	AUGUSTUS	exon	30278603	30278679	.	+	.	ID=g22910.t1.exon2;Parent=g22910.t1;
OW387027.1_Nowickia_ferox_genome_assembly,_chromosome:_5	AUGUSTUS	stop_codon	30278677	30278679	.	+	0	ID=g22910.t1.stop1;Parent=g22910.t1;
OW387027.1_Nowickia_ferox_genome_assembly,_chromosome:_5	AUGUSTUS	gene	30304907	30305280	.	+	.	ID=g22911;
OW387027.1_Nowickia_ferox_genome_assembly,_chromosome:_5	AUGUSTUS	mRNA	30304907	30305280	1	+	.	ID=g22911.t1;Parent=g22911;
OW387027.1_Nowickia_ferox_genome_assembly,_chromosome:_5	AUGUSTUS	start_codon	30304907	30304909	.	+	0	ID=g22911.t1.start1;Parent=g22911.t1;
OW387027.1_Nowickia_ferox_genome_assembly,_chromosome:_5	AUGUSTUS	CDS	30304907	30305017	1	+	0	ID=g22911.t1.CDS1;Parent=g22911.t1;
OW387027.1_Nowickia_ferox_genome_assembly,_chromosome:_5	AUGUSTUS	exon	30304907	30305017	.	+	.	ID=g22911.t1.exon1;Parent=g22911.t1;
OW387027.1_Nowickia_ferox_genome_assembly,_chromosome:_5	AUGUSTUS	intron	30305018	30305094	1	+	.	ID=g22911.t1.intron1;Parent=g22911.t1;
OW387027.1_Nowickia_ferox_genome_assembly,_chromosome:_5	AUGUSTUS	CDS	30305095	30305280	1	+	0	ID=g22911.t1.CDS2;Parent=g22911.t1;
OW387027.1_Nowickia_ferox_genome_assembly,_chromosome:_5	AUGUSTUS	exon	30305095	30305280	.	+	.	ID=g22911.t1.exon2;Parent=g22911.t1;
OW387027.1_Nowickia_ferox_genome_assembly,_chromosome:_5	AUGUSTUS	stop_codon	30305278	30305280	.	+	0	ID=g22911.t1.stop1;Parent=g22911.t1;
OW387027.1_Nowickia_ferox_genome_assembly,_chromosome:_5	AUGUSTUS	gene	30351166	30358631	.	+	.	ID=g22912;
OW387027.1_Nowickia_ferox_genome_assembly,_chromosome:_5	AUGUSTUS	mRNA	30351166	30358631	1	+	.	ID=g22912.t1;Parent=g22912;
OW387027.1_Nowickia_ferox_genome_assembly,_chromosome:_5	AUGUSTUS	start_codon	30351166	30351168	.	+	0	ID=g22912.t1.start1;Parent=g22912.t1;
OW387027.1_Nowickia_ferox_genome_assembly,_chromosome:_5	AUGUSTUS	CDS	30351166	30352859	1	+	0	ID=g22912.t1.CDS1;Parent=g22912.t1;
OW387027.1_Nowickia_ferox_genome_assembly,_chromosome:_5	AUGUSTUS	exon	30351166	30352859	.	+	.	ID=g22912.t1.exon1;Parent=g22912.t1;
OW387027.1_Nowickia_ferox_genome_assembly,_chromosome:_5	AUGUSTUS	intron	30352860	30352917	1	+	.	ID=g22912.t1.intron1;Parent=g22912.t1;
OW387027.1_Nowickia_ferox_genome_assembly,_chromosome:_5	AUGUSTUS	CDS	30352918	30353075	1	+	1	ID=g22912.t1.CDS2;Parent=g22912.t1;
OW387027.1_Nowickia_ferox_genome_assembly,_chromosome:_5	AUGUSTUS	exon	30352918	30353075	.	+	.	ID=g22912.t1.exon2;Parent=g22912.t1;
OW387027.1_Nowickia_ferox_genome_assembly,_chromosome:_5	AUGUSTUS	intron	30353076	30357684	1	+	.	ID=g22912.t1.intron2;Parent=g22912.t1;
OW387027.1_Nowickia_ferox_genome_assembly,_chromosome:_5	AUGUSTUS	CDS	30357685	30358631	1	+	2	ID=g22912.t1.CDS3;Parent=g22912.t1;
OW387027.1_Nowickia_ferox_genome_assembly,_chromosome:_5	AUGUSTUS	exon	30357685	30358631	.	+	.	ID=g22912.t1.exon3;Parent=g22912.t1;
OW387027.1_Nowickia_ferox_genome_assembly,_chromosome:_5	AUGUSTUS	stop_codon	30358629	30358631	.	+	0	ID=g22912.t1.stop1;Parent=g22912.t1;
OW387027.1_Nowickia_ferox_genome_assembly,_chromosome:_5	AUGUSTUS	gene	30433635	30433985	.	+	.	ID=g22913;
OW387027.1_Nowickia_ferox_genome_assembly,_chromosome:_5	AUGUSTUS	mRNA	30433635	30433985	1	+	.	ID=g22913.t1;Parent=g22913;
OW387027.1_Nowickia_ferox_genome_assembly,_chromosome:_5	AUGUSTUS	start_codon	30433635	30433637	.	+	0	ID=g22913.t1.start1;Parent=g22913.t1;
OW387027.1_Nowickia_ferox_genome_assembly,_chromosome:_5	AUGUSTUS	CDS	30433635	30433985	1	+	0	ID=g22913.t1.CDS1;Parent=g22913.t1;
OW387027.1_Nowickia_ferox_genome_assembly,_chromosome:_5	AUGUSTUS	exon	30433635	30433985	.	+	.	ID=g22913.t1.exon1;Parent=g22913.t1;
OW387027.1_Nowickia_ferox_genome_assembly,_chromosome:_5	AUGUSTUS	stop_codon	30433983	30433985	.	+	0	ID=g22913.t1.stop1;Parent=g22913.t1;
OW387027.1_Nowickia_ferox_genome_assembly,_chromosome:_5	AUGUSTUS	gene	30455009	30455284	.	-	.	ID=g22914;
OW387027.1_Nowickia_ferox_genome_assembly,_chromosome:_5	AUGUSTUS	mRNA	30455009	30455284	1	-	.	ID=g22914.t1;Parent=g22914;
OW387027.1_Nowickia_ferox_genome_assembly,_chromosome:_5	AUGUSTUS	stop_codon	30455009	30455011	.	-	0	ID=g22914.t1.stop1;Parent=g22914.t1;
OW387027.1_Nowickia_ferox_genome_assembly,_chromosome:_5	AUGUSTUS	CDS	30455009	30455284	1	-	0	ID=g22914.t1.CDS1;Parent=g22914.t1;
OW387027.1_Nowickia_ferox_genome_assembly,_chromosome:_5	AUGUSTUS	exon	30455009	30455284	.	-	.	ID=g22914.t1.exon1;Parent=g22914.t1;
OW387027.1_Nowickia_ferox_genome_assembly,_chromosome:_5	AUGUSTUS	start_codon	30455282	30455284	.	-	0	ID=g22914.t1.start1;Parent=g22914.t1;
OW387027.1_Nowickia_ferox_genome_assembly,_chromosome:_5	AUGUSTUS	gene	30455312	30455765	.	-	.	ID=g22915;
OW387027.1_Nowickia_ferox_genome_assembly,_chromosome:_5	AUGUSTUS	mRNA	30455312	30455765	0.64	-	.	ID=g22915.t1;Parent=g22915;
OW387027.1_Nowickia_ferox_genome_assembly,_chromosome:_5	AUGUSTUS	stop_codon	30455312	30455314	.	-	0	ID=g22915.t1.stop1;Parent=g22915.t1;
OW387027.1_Nowickia_ferox_genome_assembly,_chromosome:_5	AUGUSTUS	CDS	30455312	30455659	0.64	-	0	ID=g22915.t1.CDS1;Parent=g22915.t1;
OW387027.1_Nowickia_ferox_genome_assembly,_chromosome:_5	AUGUSTUS	exon	30455312	30455659	.	-	.	ID=g22915.t1.exon1;Parent=g22915.t1;
OW387027.1_Nowickia_ferox_genome_assembly,_chromosome:_5	AUGUSTUS	intron	30455660	30455732	0.64	-	.	ID=g22915.t1.intron1;Parent=g22915.t1;
OW387027.1_Nowickia_ferox_genome_assembly,_chromosome:_5	AUGUSTUS	CDS	30455733	30455765	0.67	-	0	ID=g22915.t1.CDS2;Parent=g22915.t1;
OW387027.1_Nowickia_ferox_genome_assembly,_chromosome:_5	AUGUSTUS	exon	30455733	30455765	.	-	.	ID=g22915.t1.exon2;Parent=g22915.t1;
OW387027.1_Nowickia_ferox_genome_assembly,_chromosome:_5	AUGUSTUS	start_codon	30455763	30455765	.	-	0	ID=g22915.t1.start1;Parent=g22915.t1;
OW387027.1_Nowickia_ferox_genome_assembly,_chromosome:_5	AUGUSTUS	gene	30455312	30456559	.	-	.	ID=g22916;
OW387027.1_Nowickia_ferox_genome_assembly,_chromosome:_5	AUGUSTUS	mRNA	30456284	30456559	0.36	-	.	ID=g22916.t1;Parent=g22916;
OW387027.1_Nowickia_ferox_genome_assembly,_chromosome:_5	AUGUSTUS	stop_codon	30456284	30456286	.	-	0	ID=g22916.t1.stop1;Parent=g22916.t1;
OW387027.1_Nowickia_ferox_genome_assembly,_chromosome:_5	AUGUSTUS	CDS	30456284	30456378	0.36	-	2	ID=g22916.t1.CDS1;Parent=g22916.t1;
OW387027.1_Nowickia_ferox_genome_assembly,_chromosome:_5	AUGUSTUS	exon	30456284	30456378	.	-	.	ID=g22916.t1.exon1;Parent=g22916.t1;
OW387027.1_Nowickia_ferox_genome_assembly,_chromosome:_5	AUGUSTUS	intron	30456379	30456432	0.36	-	.	ID=g22916.t1.intron1;Parent=g22916.t1;
OW387027.1_Nowickia_ferox_genome_assembly,_chromosome:_5	AUGUSTUS	CDS	30456433	30456559	0.48	-	0	ID=g22916.t1.CDS2;Parent=g22916.t1;
OW387027.1_Nowickia_ferox_genome_assembly,_chromosome:_5	AUGUSTUS	exon	30456433	30456559	.	-	.	ID=g22916.t1.exon2;Parent=g22916.t1;
OW387027.1_Nowickia_ferox_genome_assembly,_chromosome:_5	AUGUSTUS	start_codon	30456557	30456559	.	-	0	ID=g22916.t1.start1;Parent=g22916.t1;
OW387027.1_Nowickia_ferox_genome_assembly,_chromosome:_5	AUGUSTUS	mRNA	30455312	30456559	0.16	-	.	ID=g22916.t2;Parent=g22916;
OW387027.1_Nowickia_ferox_genome_assembly,_chromosome:_5	AUGUSTUS	stop_codon	30455312	30455314	.	-	0	ID=g22916.t2.stop1;Parent=g22916.t2;
OW387027.1_Nowickia_ferox_genome_assembly,_chromosome:_5	AUGUSTUS	CDS	30455312	30455606	0.36	-	1	ID=g22916.t2.CDS1;Parent=g22916.t2;
OW387027.1_Nowickia_ferox_genome_assembly,_chromosome:_5	AUGUSTUS	exon	30455312	30455606	.	-	.	ID=g22916.t2.exon1;Parent=g22916.t2;
OW387027.1_Nowickia_ferox_genome_assembly,_chromosome:_5	AUGUSTUS	intron	30455607	30456428	0.16	-	.	ID=g22916.t2.intron1;Parent=g22916.t2;
OW387027.1_Nowickia_ferox_genome_assembly,_chromosome:_5	AUGUSTUS	CDS	30456429	30456559	0.27	-	0	ID=g22916.t2.CDS2;Parent=g22916.t2;
OW387027.1_Nowickia_ferox_genome_assembly,_chromosome:_5	AUGUSTUS	exon	30456429	30456559	.	-	.	ID=g22916.t2.exon2;Parent=g22916.t2;
OW387027.1_Nowickia_ferox_genome_assembly,_chromosome:_5	AUGUSTUS	start_codon	30456557	30456559	.	-	0	ID=g22916.t2.start1;Parent=g22916.t2;
OW387027.1_Nowickia_ferox_genome_assembly,_chromosome:_5	AUGUSTUS	gene	30481243	30481813	.	-	.	ID=g22917;
OW387027.1_Nowickia_ferox_genome_assembly,_chromosome:_5	AUGUSTUS	mRNA	30481243	30481813	0.82	-	.	ID=g22917.t1;Parent=g22917;
OW387027.1_Nowickia_ferox_genome_assembly,_chromosome:_5	AUGUSTUS	stop_codon	30481243	30481245	.	-	0	ID=g22917.t1.stop1;Parent=g22917.t1;
OW387027.1_Nowickia_ferox_genome_assembly,_chromosome:_5	AUGUSTUS	CDS	30481243	30481553	0.92	-	2	ID=g22917.t1.CDS1;Parent=g22917.t1;
OW387027.1_Nowickia_ferox_genome_assembly,_chromosome:_5	AUGUSTUS	exon	30481243	30481553	.	-	.	ID=g22917.t1.exon1;Parent=g22917.t1;
OW387027.1_Nowickia_ferox_genome_assembly,_chromosome:_5	AUGUSTUS	intron	30481554	30481698	0.92	-	.	ID=g22917.t1.intron1;Parent=g22917.t1;
OW387027.1_Nowickia_ferox_genome_assembly,_chromosome:_5	AUGUSTUS	CDS	30481699	30481813	0.82	-	0	ID=g22917.t1.CDS2;Parent=g22917.t1;
OW387027.1_Nowickia_ferox_genome_assembly,_chromosome:_5	AUGUSTUS	exon	30481699	30481813	.	-	.	ID=g22917.t1.exon2;Parent=g22917.t1;
OW387027.1_Nowickia_ferox_genome_assembly,_chromosome:_5	AUGUSTUS	start_codon	30481811	30481813	.	-	0	ID=g22917.t1.start1;Parent=g22917.t1;
OW387027.1_Nowickia_ferox_genome_assembly,_chromosome:_5	AUGUSTUS	gene	30510509	30511539	.	-	.	ID=g22918;
OW387027.1_Nowickia_ferox_genome_assembly,_chromosome:_5	AUGUSTUS	mRNA	30510509	30511539	1	-	.	ID=g22918.t1;Parent=g22918;
OW387027.1_Nowickia_ferox_genome_assembly,_chromosome:_5	AUGUSTUS	stop_codon	30510509	30510511	.	-	0	ID=g22918.t1.stop1;Parent=g22918.t1;
OW387027.1_Nowickia_ferox_genome_assembly,_chromosome:_5	AUGUSTUS	CDS	30510509	30510781	1	-	0	ID=g22918.t1.CDS1;Parent=g22918.t1;
OW387027.1_Nowickia_ferox_genome_assembly,_chromosome:_5	AUGUSTUS	exon	30510509	30510781	.	-	.	ID=g22918.t1.exon1;Parent=g22918.t1;
OW387027.1_Nowickia_ferox_genome_assembly,_chromosome:_5	AUGUSTUS	intron	30510782	30510836	1	-	.	ID=g22918.t1.intron1;Parent=g22918.t1;
OW387027.1_Nowickia_ferox_genome_assembly,_chromosome:_5	AUGUSTUS	CDS	30510837	30511042	1	-	2	ID=g22918.t1.CDS2;Parent=g22918.t1;
OW387027.1_Nowickia_ferox_genome_assembly,_chromosome:_5	AUGUSTUS	exon	30510837	30511042	.	-	.	ID=g22918.t1.exon2;Parent=g22918.t1;
OW387027.1_Nowickia_ferox_genome_assembly,_chromosome:_5	AUGUSTUS	intron	30511043	30511100	1	-	.	ID=g22918.t1.intron2;Parent=g22918.t1;
OW387027.1_Nowickia_ferox_genome_assembly,_chromosome:_5	AUGUSTUS	CDS	30511101	30511539	1	-	0	ID=g22918.t1.CDS3;Parent=g22918.t1;
OW387027.1_Nowickia_ferox_genome_assembly,_chromosome:_5	AUGUSTUS	exon	30511101	30511539	.	-	.	ID=g22918.t1.exon3;Parent=g22918.t1;
OW387027.1_Nowickia_ferox_genome_assembly,_chromosome:_5	AUGUSTUS	start_codon	30511537	30511539	.	-	0	ID=g22918.t1.start1;Parent=g22918.t1;
OW387027.1_Nowickia_ferox_genome_assembly,_chromosome:_5	AUGUSTUS	gene	30567342	30567689	.	-	.	ID=g22919;
OW387027.1_Nowickia_ferox_genome_assembly,_chromosome:_5	AUGUSTUS	mRNA	30567342	30567689	1	-	.	ID=g22919.t1;Parent=g22919;
OW387027.1_Nowickia_ferox_genome_assembly,_chromosome:_5	AUGUSTUS	stop_codon	30567342	30567344	.	-	0	ID=g22919.t1.stop1;Parent=g22919.t1;
OW387027.1_Nowickia_ferox_genome_assembly,_chromosome:_5	AUGUSTUS	CDS	30567342	30567689	1	-	0	ID=g22919.t1.CDS1;Parent=g22919.t1;
OW387027.1_Nowickia_ferox_genome_assembly,_chromosome:_5	AUGUSTUS	exon	30567342	30567689	.	-	.	ID=g22919.t1.exon1;Parent=g22919.t1;
OW387027.1_Nowickia_ferox_genome_assembly,_chromosome:_5	AUGUSTUS	start_codon	30567687	30567689	.	-	0	ID=g22919.t1.start1;Parent=g22919.t1;
OW387027.1_Nowickia_ferox_genome_assembly,_chromosome:_5	AUGUSTUS	gene	30602960	30606934	.	+	.	ID=g22920;
OW387027.1_Nowickia_ferox_genome_assembly,_chromosome:_5	AUGUSTUS	mRNA	30602960	30606934	0.74	+	.	ID=g22920.t1;Parent=g22920;
OW387027.1_Nowickia_ferox_genome_assembly,_chromosome:_5	AUGUSTUS	start_codon	30602960	30602962	.	+	0	ID=g22920.t1.start1;Parent=g22920.t1;
OW387027.1_Nowickia_ferox_genome_assembly,_chromosome:_5	AUGUSTUS	CDS	30602960	30604339	0.94	+	0	ID=g22920.t1.CDS1;Parent=g22920.t1;
OW387027.1_Nowickia_ferox_genome_assembly,_chromosome:_5	AUGUSTUS	exon	30602960	30604339	.	+	.	ID=g22920.t1.exon1;Parent=g22920.t1;
OW387027.1_Nowickia_ferox_genome_assembly,_chromosome:_5	AUGUSTUS	intron	30604340	30604870	0.94	+	.	ID=g22920.t1.intron1;Parent=g22920.t1;
OW387027.1_Nowickia_ferox_genome_assembly,_chromosome:_5	AUGUSTUS	CDS	30604871	30605371	0.76	+	0	ID=g22920.t1.CDS2;Parent=g22920.t1;
OW387027.1_Nowickia_ferox_genome_assembly,_chromosome:_5	AUGUSTUS	exon	30604871	30605371	.	+	.	ID=g22920.t1.exon2;Parent=g22920.t1;
OW387027.1_Nowickia_ferox_genome_assembly,_chromosome:_5	AUGUSTUS	intron	30605372	30605914	0.8	+	.	ID=g22920.t1.intron2;Parent=g22920.t1;
OW387027.1_Nowickia_ferox_genome_assembly,_chromosome:_5	AUGUSTUS	CDS	30605915	30606934	0.8	+	0	ID=g22920.t1.CDS3;Parent=g22920.t1;
OW387027.1_Nowickia_ferox_genome_assembly,_chromosome:_5	AUGUSTUS	exon	30605915	30606934	.	+	.	ID=g22920.t1.exon3;Parent=g22920.t1;
OW387027.1_Nowickia_ferox_genome_assembly,_chromosome:_5	AUGUSTUS	stop_codon	30606932	30606934	.	+	0	ID=g22920.t1.stop1;Parent=g22920.t1;
OW387027.1_Nowickia_ferox_genome_assembly,_chromosome:_5	AUGUSTUS	gene	30709536	30711569	.	-	.	ID=g22921;
OW387027.1_Nowickia_ferox_genome_assembly,_chromosome:_5	AUGUSTUS	mRNA	30709536	30711569	1	-	.	ID=g22921.t1;Parent=g22921;
OW387027.1_Nowickia_ferox_genome_assembly,_chromosome:_5	AUGUSTUS	stop_codon	30709536	30709538	.	-	0	ID=g22921.t1.stop1;Parent=g22921.t1;
OW387027.1_Nowickia_ferox_genome_assembly,_chromosome:_5	AUGUSTUS	CDS	30709536	30711569	1	-	0	ID=g22921.t1.CDS1;Parent=g22921.t1;
OW387027.1_Nowickia_ferox_genome_assembly,_chromosome:_5	AUGUSTUS	exon	30709536	30711569	.	-	.	ID=g22921.t1.exon1;Parent=g22921.t1;
OW387027.1_Nowickia_ferox_genome_assembly,_chromosome:_5	AUGUSTUS	start_codon	30711567	30711569	.	-	0	ID=g22921.t1.start1;Parent=g22921.t1;
OW387027.1_Nowickia_ferox_genome_assembly,_chromosome:_5	AUGUSTUS	gene	30743334	30751993	.	+	.	ID=g22922;
OW387027.1_Nowickia_ferox_genome_assembly,_chromosome:_5	AUGUSTUS	mRNA	30743334	30751993	1	+	.	ID=g22922.t1;Parent=g22922;
OW387027.1_Nowickia_ferox_genome_assembly,_chromosome:_5	AUGUSTUS	start_codon	30743334	30743336	.	+	0	ID=g22922.t1.start1;Parent=g22922.t1;
OW387027.1_Nowickia_ferox_genome_assembly,_chromosome:_5	AUGUSTUS	CDS	30743334	30743646	1	+	0	ID=g22922.t1.CDS1;Parent=g22922.t1;
OW387027.1_Nowickia_ferox_genome_assembly,_chromosome:_5	AUGUSTUS	exon	30743334	30743646	.	+	.	ID=g22922.t1.exon1;Parent=g22922.t1;
OW387027.1_Nowickia_ferox_genome_assembly,_chromosome:_5	AUGUSTUS	intron	30743647	30743706	1	+	.	ID=g22922.t1.intron1;Parent=g22922.t1;
OW387027.1_Nowickia_ferox_genome_assembly,_chromosome:_5	AUGUSTUS	CDS	30743707	30744386	1	+	2	ID=g22922.t1.CDS2;Parent=g22922.t1;
OW387027.1_Nowickia_ferox_genome_assembly,_chromosome:_5	AUGUSTUS	exon	30743707	30744386	.	+	.	ID=g22922.t1.exon2;Parent=g22922.t1;
OW387027.1_Nowickia_ferox_genome_assembly,_chromosome:_5	AUGUSTUS	intron	30744387	30751523	1	+	.	ID=g22922.t1.intron2;Parent=g22922.t1;
OW387027.1_Nowickia_ferox_genome_assembly,_chromosome:_5	AUGUSTUS	CDS	30751524	30751661	1	+	0	ID=g22922.t1.CDS3;Parent=g22922.t1;
OW387027.1_Nowickia_ferox_genome_assembly,_chromosome:_5	AUGUSTUS	exon	30751524	30751661	.	+	.	ID=g22922.t1.exon3;Parent=g22922.t1;
OW387027.1_Nowickia_ferox_genome_assembly,_chromosome:_5	AUGUSTUS	intron	30751662	30751723	1	+	.	ID=g22922.t1.intron3;Parent=g22922.t1;
OW387027.1_Nowickia_ferox_genome_assembly,_chromosome:_5	AUGUSTUS	CDS	30751724	30751993	1	+	0	ID=g22922.t1.CDS4;Parent=g22922.t1;
OW387027.1_Nowickia_ferox_genome_assembly,_chromosome:_5	AUGUSTUS	exon	30751724	30751993	.	+	.	ID=g22922.t1.exon4;Parent=g22922.t1;
OW387027.1_Nowickia_ferox_genome_assembly,_chromosome:_5	AUGUSTUS	stop_codon	30751991	30751993	.	+	0	ID=g22922.t1.stop1;Parent=g22922.t1;
OW387027.1_Nowickia_ferox_genome_assembly,_chromosome:_5	AUGUSTUS	gene	30765791	30767112	.	+	.	ID=g22923;
OW387027.1_Nowickia_ferox_genome_assembly,_chromosome:_5	AUGUSTUS	mRNA	30765791	30767112	0.58	+	.	ID=g22923.t1;Parent=g22923;
OW387027.1_Nowickia_ferox_genome_assembly,_chromosome:_5	AUGUSTUS	start_codon	30765791	30765793	.	+	0	ID=g22923.t1.start1;Parent=g22923.t1;
OW387027.1_Nowickia_ferox_genome_assembly,_chromosome:_5	AUGUSTUS	CDS	30765791	30765914	0.82	+	0	ID=g22923.t1.CDS1;Parent=g22923.t1;
OW387027.1_Nowickia_ferox_genome_assembly,_chromosome:_5	AUGUSTUS	exon	30765791	30765914	.	+	.	ID=g22923.t1.exon1;Parent=g22923.t1;
OW387027.1_Nowickia_ferox_genome_assembly,_chromosome:_5	AUGUSTUS	intron	30765915	30766040	0.58	+	.	ID=g22923.t1.intron1;Parent=g22923.t1;
OW387027.1_Nowickia_ferox_genome_assembly,_chromosome:_5	AUGUSTUS	CDS	30766041	30766234	0.69	+	2	ID=g22923.t1.CDS2;Parent=g22923.t1;
OW387027.1_Nowickia_ferox_genome_assembly,_chromosome:_5	AUGUSTUS	exon	30766041	30766234	.	+	.	ID=g22923.t1.exon2;Parent=g22923.t1;
OW387027.1_Nowickia_ferox_genome_assembly,_chromosome:_5	AUGUSTUS	intron	30766235	30766290	1	+	.	ID=g22923.t1.intron2;Parent=g22923.t1;
OW387027.1_Nowickia_ferox_genome_assembly,_chromosome:_5	AUGUSTUS	CDS	30766291	30767112	1	+	0	ID=g22923.t1.CDS3;Parent=g22923.t1;
OW387027.1_Nowickia_ferox_genome_assembly,_chromosome:_5	AUGUSTUS	exon	30766291	30767112	.	+	.	ID=g22923.t1.exon3;Parent=g22923.t1;
OW387027.1_Nowickia_ferox_genome_assembly,_chromosome:_5	AUGUSTUS	stop_codon	30767110	30767112	.	+	0	ID=g22923.t1.stop1;Parent=g22923.t1;
OW387027.1_Nowickia_ferox_genome_assembly,_chromosome:_5	AUGUSTUS	gene	30767298	30768207	.	-	.	ID=g22924;
OW387027.1_Nowickia_ferox_genome_assembly,_chromosome:_5	AUGUSTUS	mRNA	30767298	30768047	1	-	.	ID=g22924.t1;Parent=g22924;
OW387027.1_Nowickia_ferox_genome_assembly,_chromosome:_5	AUGUSTUS	stop_codon	30767298	30767300	.	-	0	ID=g22924.t1.stop1;Parent=g22924.t1;
OW387027.1_Nowickia_ferox_genome_assembly,_chromosome:_5	AUGUSTUS	CDS	30767298	30767355	1	-	1	ID=g22924.t1.CDS1;Parent=g22924.t1;
OW387027.1_Nowickia_ferox_genome_assembly,_chromosome:_5	AUGUSTUS	exon	30767298	30767355	.	-	.	ID=g22924.t1.exon1;Parent=g22924.t1;
OW387027.1_Nowickia_ferox_genome_assembly,_chromosome:_5	AUGUSTUS	intron	30767356	30767411	1	-	.	ID=g22924.t1.intron1;Parent=g22924.t1;
OW387027.1_Nowickia_ferox_genome_assembly,_chromosome:_5	AUGUSTUS	CDS	30767412	30767833	1	-	0	ID=g22924.t1.CDS2;Parent=g22924.t1;
OW387027.1_Nowickia_ferox_genome_assembly,_chromosome:_5	AUGUSTUS	exon	30767412	30767833	.	-	.	ID=g22924.t1.exon2;Parent=g22924.t1;
OW387027.1_Nowickia_ferox_genome_assembly,_chromosome:_5	AUGUSTUS	intron	30767834	30767891	1	-	.	ID=g22924.t1.intron2;Parent=g22924.t1;
OW387027.1_Nowickia_ferox_genome_assembly,_chromosome:_5	AUGUSTUS	CDS	30767892	30768047	1	-	0	ID=g22924.t1.CDS3;Parent=g22924.t1;
OW387027.1_Nowickia_ferox_genome_assembly,_chromosome:_5	AUGUSTUS	exon	30767892	30768047	.	-	.	ID=g22924.t1.exon3;Parent=g22924.t1;
OW387027.1_Nowickia_ferox_genome_assembly,_chromosome:_5	AUGUSTUS	start_codon	30768045	30768047	.	-	0	ID=g22924.t1.start1;Parent=g22924.t1;
OW387027.1_Nowickia_ferox_genome_assembly,_chromosome:_5	AUGUSTUS	mRNA	30767298	30768207	1	-	.	ID=g22924.t2;Parent=g22924;
OW387027.1_Nowickia_ferox_genome_assembly,_chromosome:_5	AUGUSTUS	stop_codon	30767298	30767300	.	-	0	ID=g22924.t2.stop1;Parent=g22924.t2;
OW387027.1_Nowickia_ferox_genome_assembly,_chromosome:_5	AUGUSTUS	CDS	30767298	30767355	1	-	1	ID=g22924.t2.CDS1;Parent=g22924.t2;
OW387027.1_Nowickia_ferox_genome_assembly,_chromosome:_5	AUGUSTUS	exon	30767298	30767355	.	-	.	ID=g22924.t2.exon1;Parent=g22924.t2;
OW387027.1_Nowickia_ferox_genome_assembly,_chromosome:_5	AUGUSTUS	intron	30767356	30767411	1	-	.	ID=g22924.t2.intron1;Parent=g22924.t2;
OW387027.1_Nowickia_ferox_genome_assembly,_chromosome:_5	AUGUSTUS	CDS	30767412	30767833	1	-	0	ID=g22924.t2.CDS2;Parent=g22924.t2;
OW387027.1_Nowickia_ferox_genome_assembly,_chromosome:_5	AUGUSTUS	exon	30767412	30767833	.	-	.	ID=g22924.t2.exon2;Parent=g22924.t2;
OW387027.1_Nowickia_ferox_genome_assembly,_chromosome:_5	AUGUSTUS	intron	30767834	30767891	1	-	.	ID=g22924.t2.intron2;Parent=g22924.t2;
OW387027.1_Nowickia_ferox_genome_assembly,_chromosome:_5	AUGUSTUS	CDS	30767892	30768129	1	-	1	ID=g22924.t2.CDS3;Parent=g22924.t2;
OW387027.1_Nowickia_ferox_genome_assembly,_chromosome:_5	AUGUSTUS	exon	30767892	30768129	.	-	.	ID=g22924.t2.exon3;Parent=g22924.t2;
OW387027.1_Nowickia_ferox_genome_assembly,_chromosome:_5	AUGUSTUS	intron	30768130	30768199	1	-	.	ID=g22924.t2.intron3;Parent=g22924.t2;
OW387027.1_Nowickia_ferox_genome_assembly,_chromosome:_5	AUGUSTUS	CDS	30768200	30768207	1	-	0	ID=g22924.t2.CDS4;Parent=g22924.t2;
OW387027.1_Nowickia_ferox_genome_assembly,_chromosome:_5	AUGUSTUS	exon	30768200	30768207	.	-	.	ID=g22924.t2.exon4;Parent=g22924.t2;
OW387027.1_Nowickia_ferox_genome_assembly,_chromosome:_5	AUGUSTUS	start_codon	30768205	30768207	.	-	0	ID=g22924.t2.start1;Parent=g22924.t2;
OW387027.1_Nowickia_ferox_genome_assembly,_chromosome:_5	AUGUSTUS	gene	30780080	30780554	.	+	.	ID=g22925;
OW387027.1_Nowickia_ferox_genome_assembly,_chromosome:_5	AUGUSTUS	mRNA	30780080	30780554	1	+	.	ID=g22925.t1;Parent=g22925;
OW387027.1_Nowickia_ferox_genome_assembly,_chromosome:_5	AUGUSTUS	start_codon	30780080	30780082	.	+	0	ID=g22925.t1.start1;Parent=g22925.t1;
OW387027.1_Nowickia_ferox_genome_assembly,_chromosome:_5	AUGUSTUS	CDS	30780080	30780212	1	+	0	ID=g22925.t1.CDS1;Parent=g22925.t1;
OW387027.1_Nowickia_ferox_genome_assembly,_chromosome:_5	AUGUSTUS	exon	30780080	30780212	.	+	.	ID=g22925.t1.exon1;Parent=g22925.t1;
OW387027.1_Nowickia_ferox_genome_assembly,_chromosome:_5	AUGUSTUS	intron	30780213	30780261	1	+	.	ID=g22925.t1.intron1;Parent=g22925.t1;
OW387027.1_Nowickia_ferox_genome_assembly,_chromosome:_5	AUGUSTUS	CDS	30780262	30780418	1	+	2	ID=g22925.t1.CDS2;Parent=g22925.t1;
OW387027.1_Nowickia_ferox_genome_assembly,_chromosome:_5	AUGUSTUS	exon	30780262	30780418	.	+	.	ID=g22925.t1.exon2;Parent=g22925.t1;
OW387027.1_Nowickia_ferox_genome_assembly,_chromosome:_5	AUGUSTUS	intron	30780419	30780472	1	+	.	ID=g22925.t1.intron2;Parent=g22925.t1;
OW387027.1_Nowickia_ferox_genome_assembly,_chromosome:_5	AUGUSTUS	CDS	30780473	30780554	1	+	1	ID=g22925.t1.CDS3;Parent=g22925.t1;
OW387027.1_Nowickia_ferox_genome_assembly,_chromosome:_5	AUGUSTUS	exon	30780473	30780554	.	+	.	ID=g22925.t1.exon3;Parent=g22925.t1;
OW387027.1_Nowickia_ferox_genome_assembly,_chromosome:_5	AUGUSTUS	stop_codon	30780552	30780554	.	+	0	ID=g22925.t1.stop1;Parent=g22925.t1;
OW387027.1_Nowickia_ferox_genome_assembly,_chromosome:_5	AUGUSTUS	gene	30782814	30783445	.	+	.	ID=g22926;
OW387027.1_Nowickia_ferox_genome_assembly,_chromosome:_5	AUGUSTUS	mRNA	30782814	30783445	0.54	+	.	ID=g22926.t1;Parent=g22926;
OW387027.1_Nowickia_ferox_genome_assembly,_chromosome:_5	AUGUSTUS	start_codon	30782814	30782816	.	+	0	ID=g22926.t1.start1;Parent=g22926.t1;
OW387027.1_Nowickia_ferox_genome_assembly,_chromosome:_5	AUGUSTUS	CDS	30782814	30782850	1	+	0	ID=g22926.t1.CDS1;Parent=g22926.t1;
OW387027.1_Nowickia_ferox_genome_assembly,_chromosome:_5	AUGUSTUS	exon	30782814	30782850	.	+	.	ID=g22926.t1.exon1;Parent=g22926.t1;
OW387027.1_Nowickia_ferox_genome_assembly,_chromosome:_5	AUGUSTUS	intron	30782851	30782912	1	+	.	ID=g22926.t1.intron1;Parent=g22926.t1;
OW387027.1_Nowickia_ferox_genome_assembly,_chromosome:_5	AUGUSTUS	CDS	30782913	30783069	1	+	2	ID=g22926.t1.CDS2;Parent=g22926.t1;
OW387027.1_Nowickia_ferox_genome_assembly,_chromosome:_5	AUGUSTUS	exon	30782913	30783069	.	+	.	ID=g22926.t1.exon2;Parent=g22926.t1;
OW387027.1_Nowickia_ferox_genome_assembly,_chromosome:_5	AUGUSTUS	intron	30783070	30783133	1	+	.	ID=g22926.t1.intron2;Parent=g22926.t1;
OW387027.1_Nowickia_ferox_genome_assembly,_chromosome:_5	AUGUSTUS	CDS	30783134	30783357	0.54	+	1	ID=g22926.t1.CDS3;Parent=g22926.t1;
OW387027.1_Nowickia_ferox_genome_assembly,_chromosome:_5	AUGUSTUS	exon	30783134	30783357	.	+	.	ID=g22926.t1.exon3;Parent=g22926.t1;
OW387027.1_Nowickia_ferox_genome_assembly,_chromosome:_5	AUGUSTUS	intron	30783358	30783416	0.54	+	.	ID=g22926.t1.intron3;Parent=g22926.t1;
OW387027.1_Nowickia_ferox_genome_assembly,_chromosome:_5	AUGUSTUS	CDS	30783417	30783445	0.54	+	2	ID=g22926.t1.CDS4;Parent=g22926.t1;
OW387027.1_Nowickia_ferox_genome_assembly,_chromosome:_5	AUGUSTUS	exon	30783417	30783445	.	+	.	ID=g22926.t1.exon4;Parent=g22926.t1;
OW387027.1_Nowickia_ferox_genome_assembly,_chromosome:_5	AUGUSTUS	stop_codon	30783443	30783445	.	+	0	ID=g22926.t1.stop1;Parent=g22926.t1;
OW387027.1_Nowickia_ferox_genome_assembly,_chromosome:_5	AUGUSTUS	gene	30784605	30785246	.	+	.	ID=g22927;
OW387027.1_Nowickia_ferox_genome_assembly,_chromosome:_5	AUGUSTUS	mRNA	30784605	30785246	1	+	.	ID=g22927.t1;Parent=g22927;
OW387027.1_Nowickia_ferox_genome_assembly,_chromosome:_5	AUGUSTUS	start_codon	30784605	30784607	.	+	0	ID=g22927.t1.start1;Parent=g22927.t1;
OW387027.1_Nowickia_ferox_genome_assembly,_chromosome:_5	AUGUSTUS	CDS	30784605	30784690	1	+	0	ID=g22927.t1.CDS1;Parent=g22927.t1;
OW387027.1_Nowickia_ferox_genome_assembly,_chromosome:_5	AUGUSTUS	exon	30784605	30784690	.	+	.	ID=g22927.t1.exon1;Parent=g22927.t1;
OW387027.1_Nowickia_ferox_genome_assembly,_chromosome:_5	AUGUSTUS	intron	30784691	30784758	1	+	.	ID=g22927.t1.intron1;Parent=g22927.t1;
OW387027.1_Nowickia_ferox_genome_assembly,_chromosome:_5	AUGUSTUS	CDS	30784759	30784886	1	+	1	ID=g22927.t1.CDS2;Parent=g22927.t1;
OW387027.1_Nowickia_ferox_genome_assembly,_chromosome:_5	AUGUSTUS	exon	30784759	30784886	.	+	.	ID=g22927.t1.exon2;Parent=g22927.t1;
OW387027.1_Nowickia_ferox_genome_assembly,_chromosome:_5	AUGUSTUS	intron	30784887	30784962	1	+	.	ID=g22927.t1.intron2;Parent=g22927.t1;
OW387027.1_Nowickia_ferox_genome_assembly,_chromosome:_5	AUGUSTUS	CDS	30784963	30785246	1	+	2	ID=g22927.t1.CDS3;Parent=g22927.t1;
OW387027.1_Nowickia_ferox_genome_assembly,_chromosome:_5	AUGUSTUS	exon	30784963	30785246	.	+	.	ID=g22927.t1.exon3;Parent=g22927.t1;
OW387027.1_Nowickia_ferox_genome_assembly,_chromosome:_5	AUGUSTUS	stop_codon	30785244	30785246	.	+	0	ID=g22927.t1.stop1;Parent=g22927.t1;
OW387027.1_Nowickia_ferox_genome_assembly,_chromosome:_5	AUGUSTUS	gene	30795672	30797075	.	+	.	ID=g22928;
OW387027.1_Nowickia_ferox_genome_assembly,_chromosome:_5	AUGUSTUS	mRNA	30795672	30797075	1	+	.	ID=g22928.t1;Parent=g22928;
OW387027.1_Nowickia_ferox_genome_assembly,_chromosome:_5	AUGUSTUS	start_codon	30795672	30795674	.	+	0	ID=g22928.t1.start1;Parent=g22928.t1;
OW387027.1_Nowickia_ferox_genome_assembly,_chromosome:_5	AUGUSTUS	CDS	30795672	30797075	1	+	0	ID=g22928.t1.CDS1;Parent=g22928.t1;
OW387027.1_Nowickia_ferox_genome_assembly,_chromosome:_5	AUGUSTUS	exon	30795672	30797075	.	+	.	ID=g22928.t1.exon1;Parent=g22928.t1;
OW387027.1_Nowickia_ferox_genome_assembly,_chromosome:_5	AUGUSTUS	stop_codon	30797073	30797075	.	+	0	ID=g22928.t1.stop1;Parent=g22928.t1;
OW387027.1_Nowickia_ferox_genome_assembly,_chromosome:_5	AUGUSTUS	gene	30806275	30807523	.	+	.	ID=g22929;
OW387027.1_Nowickia_ferox_genome_assembly,_chromosome:_5	AUGUSTUS	mRNA	30806275	30807523	1	+	.	ID=g22929.t1;Parent=g22929;
OW387027.1_Nowickia_ferox_genome_assembly,_chromosome:_5	AUGUSTUS	start_codon	30806275	30806277	.	+	0	ID=g22929.t1.start1;Parent=g22929.t1;
OW387027.1_Nowickia_ferox_genome_assembly,_chromosome:_5	AUGUSTUS	CDS	30806275	30806315	1	+	0	ID=g22929.t1.CDS1;Parent=g22929.t1;
OW387027.1_Nowickia_ferox_genome_assembly,_chromosome:_5	AUGUSTUS	exon	30806275	30806315	.	+	.	ID=g22929.t1.exon1;Parent=g22929.t1;
OW387027.1_Nowickia_ferox_genome_assembly,_chromosome:_5	AUGUSTUS	intron	30806316	30806532	1	+	.	ID=g22929.t1.intron1;Parent=g22929.t1;
OW387027.1_Nowickia_ferox_genome_assembly,_chromosome:_5	AUGUSTUS	CDS	30806533	30807523	1	+	1	ID=g22929.t1.CDS2;Parent=g22929.t1;
OW387027.1_Nowickia_ferox_genome_assembly,_chromosome:_5	AUGUSTUS	exon	30806533	30807523	.	+	.	ID=g22929.t1.exon2;Parent=g22929.t1;
OW387027.1_Nowickia_ferox_genome_assembly,_chromosome:_5	AUGUSTUS	stop_codon	30807521	30807523	.	+	0	ID=g22929.t1.stop1;Parent=g22929.t1;
OW387027.1_Nowickia_ferox_genome_assembly,_chromosome:_5	AUGUSTUS	gene	30808495	30809624	.	-	.	ID=g22930;
OW387027.1_Nowickia_ferox_genome_assembly,_chromosome:_5	AUGUSTUS	mRNA	30808495	30809624	1	-	.	ID=g22930.t1;Parent=g22930;
OW387027.1_Nowickia_ferox_genome_assembly,_chromosome:_5	AUGUSTUS	stop_codon	30808495	30808497	.	-	0	ID=g22930.t1.stop1;Parent=g22930.t1;
OW387027.1_Nowickia_ferox_genome_assembly,_chromosome:_5	AUGUSTUS	CDS	30808495	30808865	1	-	2	ID=g22930.t1.CDS1;Parent=g22930.t1;
OW387027.1_Nowickia_ferox_genome_assembly,_chromosome:_5	AUGUSTUS	exon	30808495	30808865	.	-	.	ID=g22930.t1.exon1;Parent=g22930.t1;
OW387027.1_Nowickia_ferox_genome_assembly,_chromosome:_5	AUGUSTUS	intron	30808866	30809470	1	-	.	ID=g22930.t1.intron1;Parent=g22930.t1;
OW387027.1_Nowickia_ferox_genome_assembly,_chromosome:_5	AUGUSTUS	CDS	30809471	30809624	1	-	0	ID=g22930.t1.CDS2;Parent=g22930.t1;
OW387027.1_Nowickia_ferox_genome_assembly,_chromosome:_5	AUGUSTUS	exon	30809471	30809624	.	-	.	ID=g22930.t1.exon2;Parent=g22930.t1;
OW387027.1_Nowickia_ferox_genome_assembly,_chromosome:_5	AUGUSTUS	start_codon	30809622	30809624	.	-	0	ID=g22930.t1.start1;Parent=g22930.t1;
OW387027.1_Nowickia_ferox_genome_assembly,_chromosome:_5	AUGUSTUS	gene	30812860	30815858	.	+	.	ID=g22931;
OW387027.1_Nowickia_ferox_genome_assembly,_chromosome:_5	AUGUSTUS	mRNA	30812860	30815858	0.47	+	.	ID=g22931.t1;Parent=g22931;
OW387027.1_Nowickia_ferox_genome_assembly,_chromosome:_5	AUGUSTUS	start_codon	30812860	30812862	.	+	0	ID=g22931.t1.start1;Parent=g22931.t1;
OW387027.1_Nowickia_ferox_genome_assembly,_chromosome:_5	AUGUSTUS	CDS	30812860	30814362	0.61	+	0	ID=g22931.t1.CDS1;Parent=g22931.t1;
OW387027.1_Nowickia_ferox_genome_assembly,_chromosome:_5	AUGUSTUS	exon	30812860	30814362	.	+	.	ID=g22931.t1.exon1;Parent=g22931.t1;
OW387027.1_Nowickia_ferox_genome_assembly,_chromosome:_5	AUGUSTUS	intron	30814363	30814805	0.96	+	.	ID=g22931.t1.intron1;Parent=g22931.t1;
OW387027.1_Nowickia_ferox_genome_assembly,_chromosome:_5	AUGUSTUS	CDS	30814806	30814899	0.75	+	0	ID=g22931.t1.CDS2;Parent=g22931.t1;
OW387027.1_Nowickia_ferox_genome_assembly,_chromosome:_5	AUGUSTUS	exon	30814806	30814899	.	+	.	ID=g22931.t1.exon2;Parent=g22931.t1;
OW387027.1_Nowickia_ferox_genome_assembly,_chromosome:_5	AUGUSTUS	intron	30814900	30814977	0.75	+	.	ID=g22931.t1.intron2;Parent=g22931.t1;
OW387027.1_Nowickia_ferox_genome_assembly,_chromosome:_5	AUGUSTUS	CDS	30814978	30815178	0.75	+	2	ID=g22931.t1.CDS3;Parent=g22931.t1;
OW387027.1_Nowickia_ferox_genome_assembly,_chromosome:_5	AUGUSTUS	exon	30814978	30815178	.	+	.	ID=g22931.t1.exon3;Parent=g22931.t1;
OW387027.1_Nowickia_ferox_genome_assembly,_chromosome:_5	AUGUSTUS	intron	30815179	30815460	1	+	.	ID=g22931.t1.intron3;Parent=g22931.t1;
OW387027.1_Nowickia_ferox_genome_assembly,_chromosome:_5	AUGUSTUS	CDS	30815461	30815858	1	+	2	ID=g22931.t1.CDS4;Parent=g22931.t1;
OW387027.1_Nowickia_ferox_genome_assembly,_chromosome:_5	AUGUSTUS	exon	30815461	30815858	.	+	.	ID=g22931.t1.exon4;Parent=g22931.t1;
OW387027.1_Nowickia_ferox_genome_assembly,_chromosome:_5	AUGUSTUS	stop_codon	30815856	30815858	.	+	0	ID=g22931.t1.stop1;Parent=g22931.t1;
OW387027.1_Nowickia_ferox_genome_assembly,_chromosome:_5	AUGUSTUS	gene	30816585	30819316	.	+	.	ID=g22932;
OW387027.1_Nowickia_ferox_genome_assembly,_chromosome:_5	AUGUSTUS	mRNA	30816585	30819316	0.39	+	.	ID=g22932.t1;Parent=g22932;
OW387027.1_Nowickia_ferox_genome_assembly,_chromosome:_5	AUGUSTUS	start_codon	30816585	30816587	.	+	0	ID=g22932.t1.start1;Parent=g22932.t1;
OW387027.1_Nowickia_ferox_genome_assembly,_chromosome:_5	AUGUSTUS	CDS	30816585	30816663	0.79	+	0	ID=g22932.t1.CDS1;Parent=g22932.t1;
OW387027.1_Nowickia_ferox_genome_assembly,_chromosome:_5	AUGUSTUS	exon	30816585	30816663	.	+	.	ID=g22932.t1.exon1;Parent=g22932.t1;
OW387027.1_Nowickia_ferox_genome_assembly,_chromosome:_5	AUGUSTUS	intron	30816664	30816860	0.97	+	.	ID=g22932.t1.intron1;Parent=g22932.t1;
OW387027.1_Nowickia_ferox_genome_assembly,_chromosome:_5	AUGUSTUS	CDS	30816861	30817913	1	+	2	ID=g22932.t1.CDS2;Parent=g22932.t1;
OW387027.1_Nowickia_ferox_genome_assembly,_chromosome:_5	AUGUSTUS	exon	30816861	30817913	.	+	.	ID=g22932.t1.exon2;Parent=g22932.t1;
OW387027.1_Nowickia_ferox_genome_assembly,_chromosome:_5	AUGUSTUS	intron	30817914	30818012	1	+	.	ID=g22932.t1.intron2;Parent=g22932.t1;
OW387027.1_Nowickia_ferox_genome_assembly,_chromosome:_5	AUGUSTUS	CDS	30818013	30818431	0.99	+	2	ID=g22932.t1.CDS3;Parent=g22932.t1;
OW387027.1_Nowickia_ferox_genome_assembly,_chromosome:_5	AUGUSTUS	exon	30818013	30818431	.	+	.	ID=g22932.t1.exon3;Parent=g22932.t1;
OW387027.1_Nowickia_ferox_genome_assembly,_chromosome:_5	AUGUSTUS	intron	30818432	30818713	0.99	+	.	ID=g22932.t1.intron3;Parent=g22932.t1;
OW387027.1_Nowickia_ferox_genome_assembly,_chromosome:_5	AUGUSTUS	CDS	30818714	30818941	0.57	+	0	ID=g22932.t1.CDS4;Parent=g22932.t1;
OW387027.1_Nowickia_ferox_genome_assembly,_chromosome:_5	AUGUSTUS	exon	30818714	30818941	.	+	.	ID=g22932.t1.exon4;Parent=g22932.t1;
OW387027.1_Nowickia_ferox_genome_assembly,_chromosome:_5	AUGUSTUS	intron	30818942	30819019	0.55	+	.	ID=g22932.t1.intron4;Parent=g22932.t1;
OW387027.1_Nowickia_ferox_genome_assembly,_chromosome:_5	AUGUSTUS	CDS	30819020	30819316	0.51	+	0	ID=g22932.t1.CDS5;Parent=g22932.t1;
OW387027.1_Nowickia_ferox_genome_assembly,_chromosome:_5	AUGUSTUS	exon	30819020	30819316	.	+	.	ID=g22932.t1.exon5;Parent=g22932.t1;
OW387027.1_Nowickia_ferox_genome_assembly,_chromosome:_5	AUGUSTUS	stop_codon	30819314	30819316	.	+	0	ID=g22932.t1.stop1;Parent=g22932.t1;
OW387027.1_Nowickia_ferox_genome_assembly,_chromosome:_5	AUGUSTUS	gene	30822998	30823249	.	+	.	ID=g22933;
OW387027.1_Nowickia_ferox_genome_assembly,_chromosome:_5	AUGUSTUS	mRNA	30822998	30823249	1	+	.	ID=g22933.t1;Parent=g22933;
OW387027.1_Nowickia_ferox_genome_assembly,_chromosome:_5	AUGUSTUS	start_codon	30822998	30823000	.	+	0	ID=g22933.t1.start1;Parent=g22933.t1;
OW387027.1_Nowickia_ferox_genome_assembly,_chromosome:_5	AUGUSTUS	CDS	30822998	30823249	1	+	0	ID=g22933.t1.CDS1;Parent=g22933.t1;
OW387027.1_Nowickia_ferox_genome_assembly,_chromosome:_5	AUGUSTUS	exon	30822998	30823249	.	+	.	ID=g22933.t1.exon1;Parent=g22933.t1;
OW387027.1_Nowickia_ferox_genome_assembly,_chromosome:_5	AUGUSTUS	stop_codon	30823247	30823249	.	+	0	ID=g22933.t1.stop1;Parent=g22933.t1;
OW387027.1_Nowickia_ferox_genome_assembly,_chromosome:_5	AUGUSTUS	gene	30827824	30828707	.	+	.	ID=g22934;
OW387027.1_Nowickia_ferox_genome_assembly,_chromosome:_5	AUGUSTUS	mRNA	30827824	30828707	0.98	+	.	ID=g22934.t1;Parent=g22934;
OW387027.1_Nowickia_ferox_genome_assembly,_chromosome:_5	AUGUSTUS	start_codon	30827824	30827826	.	+	0	ID=g22934.t1.start1;Parent=g22934.t1;
OW387027.1_Nowickia_ferox_genome_assembly,_chromosome:_5	AUGUSTUS	CDS	30827824	30827917	0.98	+	0	ID=g22934.t1.CDS1;Parent=g22934.t1;
OW387027.1_Nowickia_ferox_genome_assembly,_chromosome:_5	AUGUSTUS	exon	30827824	30827917	.	+	.	ID=g22934.t1.exon1;Parent=g22934.t1;
OW387027.1_Nowickia_ferox_genome_assembly,_chromosome:_5	AUGUSTUS	intron	30827918	30828002	0.98	+	.	ID=g22934.t1.intron1;Parent=g22934.t1;
OW387027.1_Nowickia_ferox_genome_assembly,_chromosome:_5	AUGUSTUS	CDS	30828003	30828159	1	+	2	ID=g22934.t1.CDS2;Parent=g22934.t1;
OW387027.1_Nowickia_ferox_genome_assembly,_chromosome:_5	AUGUSTUS	exon	30828003	30828159	.	+	.	ID=g22934.t1.exon2;Parent=g22934.t1;
OW387027.1_Nowickia_ferox_genome_assembly,_chromosome:_5	AUGUSTUS	intron	30828160	30828229	1	+	.	ID=g22934.t1.intron2;Parent=g22934.t1;
OW387027.1_Nowickia_ferox_genome_assembly,_chromosome:_5	AUGUSTUS	CDS	30828230	30828707	1	+	1	ID=g22934.t1.CDS3;Parent=g22934.t1;
OW387027.1_Nowickia_ferox_genome_assembly,_chromosome:_5	AUGUSTUS	exon	30828230	30828707	.	+	.	ID=g22934.t1.exon3;Parent=g22934.t1;
OW387027.1_Nowickia_ferox_genome_assembly,_chromosome:_5	AUGUSTUS	stop_codon	30828705	30828707	.	+	0	ID=g22934.t1.stop1;Parent=g22934.t1;
OW387027.1_Nowickia_ferox_genome_assembly,_chromosome:_5	GeneMark.hmm3	mRNA	30827824	30828707	.	+	.	ID=g22934.t2;Parent=g22934;
OW387027.1_Nowickia_ferox_genome_assembly,_chromosome:_5	GeneMark.hmm3	start_codon	30827824	30827826	.	+	0	ID=g22934.t2.start1;Parent=g22934.t2;
OW387027.1_Nowickia_ferox_genome_assembly,_chromosome:_5	GeneMark.hmm3	CDS	30827824	30827956	.	+	0	ID=g22934.t2.CDS1;Parent=g22934.t2;
OW387027.1_Nowickia_ferox_genome_assembly,_chromosome:_5	GeneMark.hmm3	exon	30827824	30827956	0	+	.	ID=g22934.t2.exon1;Parent=g22934.t2;
OW387027.1_Nowickia_ferox_genome_assembly,_chromosome:_5	GeneMark.hmm3	intron	30827957	30828002	.	+	2	ID=g22934.t2.intron1;Parent=g22934.t2;
OW387027.1_Nowickia_ferox_genome_assembly,_chromosome:_5	GeneMark.hmm3	CDS	30828003	30828159	.	+	2	ID=g22934.t2.CDS2;Parent=g22934.t2;
OW387027.1_Nowickia_ferox_genome_assembly,_chromosome:_5	GeneMark.hmm3	exon	30828003	30828159	0	+	.	ID=g22934.t2.exon2;Parent=g22934.t2;
OW387027.1_Nowickia_ferox_genome_assembly,_chromosome:_5	GeneMark.hmm3	intron	30828160	30828229	.	+	1	ID=g22934.t2.intron2;Parent=g22934.t2;
OW387027.1_Nowickia_ferox_genome_assembly,_chromosome:_5	GeneMark.hmm3	CDS	30828230	30828707	.	+	1	ID=g22934.t2.CDS3;Parent=g22934.t2;
OW387027.1_Nowickia_ferox_genome_assembly,_chromosome:_5	GeneMark.hmm3	exon	30828230	30828707	0	+	.	ID=g22934.t2.exon3;Parent=g22934.t2;
OW387027.1_Nowickia_ferox_genome_assembly,_chromosome:_5	GeneMark.hmm3	stop_codon	30828705	30828707	.	+	0	ID=g22934.t2.stop1;Parent=g22934.t2;
OW387027.1_Nowickia_ferox_genome_assembly,_chromosome:_5	AUGUSTUS	gene	30829708	30831093	.	-	.	ID=g22935;
OW387027.1_Nowickia_ferox_genome_assembly,_chromosome:_5	AUGUSTUS	mRNA	30829708	30831093	0.97	-	.	ID=g22935.t1;Parent=g22935;
OW387027.1_Nowickia_ferox_genome_assembly,_chromosome:_5	AUGUSTUS	stop_codon	30829708	30829710	.	-	0	ID=g22935.t1.stop1;Parent=g22935.t1;
OW387027.1_Nowickia_ferox_genome_assembly,_chromosome:_5	AUGUSTUS	CDS	30829708	30830291	1	-	2	ID=g22935.t1.CDS1;Parent=g22935.t1;
OW387027.1_Nowickia_ferox_genome_assembly,_chromosome:_5	AUGUSTUS	exon	30829708	30830291	.	-	.	ID=g22935.t1.exon1;Parent=g22935.t1;
OW387027.1_Nowickia_ferox_genome_assembly,_chromosome:_5	AUGUSTUS	intron	30830292	30830358	1	-	.	ID=g22935.t1.intron1;Parent=g22935.t1;
OW387027.1_Nowickia_ferox_genome_assembly,_chromosome:_5	AUGUSTUS	CDS	30830359	30830726	1	-	1	ID=g22935.t1.CDS2;Parent=g22935.t1;
OW387027.1_Nowickia_ferox_genome_assembly,_chromosome:_5	AUGUSTUS	exon	30830359	30830726	.	-	.	ID=g22935.t1.exon2;Parent=g22935.t1;
OW387027.1_Nowickia_ferox_genome_assembly,_chromosome:_5	AUGUSTUS	intron	30830727	30830780	1	-	.	ID=g22935.t1.intron2;Parent=g22935.t1;
OW387027.1_Nowickia_ferox_genome_assembly,_chromosome:_5	AUGUSTUS	CDS	30830781	30830822	0.97	-	1	ID=g22935.t1.CDS3;Parent=g22935.t1;
OW387027.1_Nowickia_ferox_genome_assembly,_chromosome:_5	AUGUSTUS	exon	30830781	30830822	.	-	.	ID=g22935.t1.exon3;Parent=g22935.t1;
OW387027.1_Nowickia_ferox_genome_assembly,_chromosome:_5	AUGUSTUS	intron	30830823	30830872	0.97	-	.	ID=g22935.t1.intron3;Parent=g22935.t1;
OW387027.1_Nowickia_ferox_genome_assembly,_chromosome:_5	AUGUSTUS	CDS	30830873	30831093	1	-	0	ID=g22935.t1.CDS4;Parent=g22935.t1;
OW387027.1_Nowickia_ferox_genome_assembly,_chromosome:_5	AUGUSTUS	exon	30830873	30831093	.	-	.	ID=g22935.t1.exon4;Parent=g22935.t1;
OW387027.1_Nowickia_ferox_genome_assembly,_chromosome:_5	AUGUSTUS	start_codon	30831091	30831093	.	-	0	ID=g22935.t1.start1;Parent=g22935.t1;
OW387027.1_Nowickia_ferox_genome_assembly,_chromosome:_5	AUGUSTUS	gene	30833881	30834574	.	+	.	ID=g22936;
OW387027.1_Nowickia_ferox_genome_assembly,_chromosome:_5	AUGUSTUS	mRNA	30833881	30834574	0.97	+	.	ID=g22936.t1;Parent=g22936;
OW387027.1_Nowickia_ferox_genome_assembly,_chromosome:_5	AUGUSTUS	start_codon	30833881	30833883	.	+	0	ID=g22936.t1.start1;Parent=g22936.t1;
OW387027.1_Nowickia_ferox_genome_assembly,_chromosome:_5	AUGUSTUS	CDS	30833881	30834426	0.97	+	0	ID=g22936.t1.CDS1;Parent=g22936.t1;
OW387027.1_Nowickia_ferox_genome_assembly,_chromosome:_5	AUGUSTUS	exon	30833881	30834426	.	+	.	ID=g22936.t1.exon1;Parent=g22936.t1;
OW387027.1_Nowickia_ferox_genome_assembly,_chromosome:_5	AUGUSTUS	intron	30834427	30834487	0.97	+	.	ID=g22936.t1.intron1;Parent=g22936.t1;
OW387027.1_Nowickia_ferox_genome_assembly,_chromosome:_5	AUGUSTUS	CDS	30834488	30834574	0.97	+	0	ID=g22936.t1.CDS2;Parent=g22936.t1;
OW387027.1_Nowickia_ferox_genome_assembly,_chromosome:_5	AUGUSTUS	exon	30834488	30834574	.	+	.	ID=g22936.t1.exon2;Parent=g22936.t1;
OW387027.1_Nowickia_ferox_genome_assembly,_chromosome:_5	AUGUSTUS	stop_codon	30834572	30834574	.	+	0	ID=g22936.t1.stop1;Parent=g22936.t1;
OW387027.1_Nowickia_ferox_genome_assembly,_chromosome:_5	AUGUSTUS	gene	30834690	30835598	.	+	.	ID=g22937;
OW387027.1_Nowickia_ferox_genome_assembly,_chromosome:_5	AUGUSTUS	mRNA	30834690	30835598	1	+	.	ID=g22937.t1;Parent=g22937;
OW387027.1_Nowickia_ferox_genome_assembly,_chromosome:_5	AUGUSTUS	start_codon	30834690	30834692	.	+	0	ID=g22937.t1.start1;Parent=g22937.t1;
OW387027.1_Nowickia_ferox_genome_assembly,_chromosome:_5	AUGUSTUS	CDS	30834690	30835598	1	+	0	ID=g22937.t1.CDS1;Parent=g22937.t1;
OW387027.1_Nowickia_ferox_genome_assembly,_chromosome:_5	AUGUSTUS	exon	30834690	30835598	.	+	.	ID=g22937.t1.exon1;Parent=g22937.t1;
OW387027.1_Nowickia_ferox_genome_assembly,_chromosome:_5	AUGUSTUS	stop_codon	30835596	30835598	.	+	0	ID=g22937.t1.stop1;Parent=g22937.t1;
OW387027.1_Nowickia_ferox_genome_assembly,_chromosome:_5	AUGUSTUS	gene	30835724	30836246	.	+	.	ID=g22938;
OW387027.1_Nowickia_ferox_genome_assembly,_chromosome:_5	AUGUSTUS	mRNA	30835724	30836246	0.59	+	.	ID=g22938.t1;Parent=g22938;
OW387027.1_Nowickia_ferox_genome_assembly,_chromosome:_5	AUGUSTUS	start_codon	30835724	30835726	.	+	0	ID=g22938.t1.start1;Parent=g22938.t1;
OW387027.1_Nowickia_ferox_genome_assembly,_chromosome:_5	AUGUSTUS	CDS	30835724	30835774	0.59	+	0	ID=g22938.t1.CDS1;Parent=g22938.t1;
OW387027.1_Nowickia_ferox_genome_assembly,_chromosome:_5	AUGUSTUS	exon	30835724	30835774	.	+	.	ID=g22938.t1.exon1;Parent=g22938.t1;
OW387027.1_Nowickia_ferox_genome_assembly,_chromosome:_5	AUGUSTUS	intron	30835775	30836078	1	+	.	ID=g22938.t1.intron1;Parent=g22938.t1;
OW387027.1_Nowickia_ferox_genome_assembly,_chromosome:_5	AUGUSTUS	CDS	30836079	30836246	1	+	0	ID=g22938.t1.CDS2;Parent=g22938.t1;
OW387027.1_Nowickia_ferox_genome_assembly,_chromosome:_5	AUGUSTUS	exon	30836079	30836246	.	+	.	ID=g22938.t1.exon2;Parent=g22938.t1;
OW387027.1_Nowickia_ferox_genome_assembly,_chromosome:_5	AUGUSTUS	stop_codon	30836244	30836246	.	+	0	ID=g22938.t1.stop1;Parent=g22938.t1;
OW387027.1_Nowickia_ferox_genome_assembly,_chromosome:_5	AUGUSTUS	gene	30836361	30838909	.	+	.	ID=g22939;
OW387027.1_Nowickia_ferox_genome_assembly,_chromosome:_5	AUGUSTUS	mRNA	30836361	30838909	0.96	+	.	ID=g22939.t1;Parent=g22939;
OW387027.1_Nowickia_ferox_genome_assembly,_chromosome:_5	AUGUSTUS	start_codon	30836361	30836363	.	+	0	ID=g22939.t1.start1;Parent=g22939.t1;
OW387027.1_Nowickia_ferox_genome_assembly,_chromosome:_5	AUGUSTUS	CDS	30836361	30836487	1	+	0	ID=g22939.t1.CDS1;Parent=g22939.t1;
OW387027.1_Nowickia_ferox_genome_assembly,_chromosome:_5	AUGUSTUS	exon	30836361	30836487	.	+	.	ID=g22939.t1.exon1;Parent=g22939.t1;
OW387027.1_Nowickia_ferox_genome_assembly,_chromosome:_5	AUGUSTUS	intron	30836488	30836890	1	+	.	ID=g22939.t1.intron1;Parent=g22939.t1;
OW387027.1_Nowickia_ferox_genome_assembly,_chromosome:_5	AUGUSTUS	CDS	30836891	30837318	1	+	2	ID=g22939.t1.CDS2;Parent=g22939.t1;
OW387027.1_Nowickia_ferox_genome_assembly,_chromosome:_5	AUGUSTUS	exon	30836891	30837318	.	+	.	ID=g22939.t1.exon2;Parent=g22939.t1;
OW387027.1_Nowickia_ferox_genome_assembly,_chromosome:_5	AUGUSTUS	intron	30837319	30837397	1	+	.	ID=g22939.t1.intron2;Parent=g22939.t1;
OW387027.1_Nowickia_ferox_genome_assembly,_chromosome:_5	AUGUSTUS	CDS	30837398	30837527	1	+	0	ID=g22939.t1.CDS3;Parent=g22939.t1;
OW387027.1_Nowickia_ferox_genome_assembly,_chromosome:_5	AUGUSTUS	exon	30837398	30837527	.	+	.	ID=g22939.t1.exon3;Parent=g22939.t1;
OW387027.1_Nowickia_ferox_genome_assembly,_chromosome:_5	AUGUSTUS	intron	30837528	30837727	1	+	.	ID=g22939.t1.intron3;Parent=g22939.t1;
OW387027.1_Nowickia_ferox_genome_assembly,_chromosome:_5	AUGUSTUS	CDS	30837728	30837912	1	+	2	ID=g22939.t1.CDS4;Parent=g22939.t1;
OW387027.1_Nowickia_ferox_genome_assembly,_chromosome:_5	AUGUSTUS	exon	30837728	30837912	.	+	.	ID=g22939.t1.exon4;Parent=g22939.t1;
OW387027.1_Nowickia_ferox_genome_assembly,_chromosome:_5	AUGUSTUS	intron	30837913	30837965	1	+	.	ID=g22939.t1.intron4;Parent=g22939.t1;
OW387027.1_Nowickia_ferox_genome_assembly,_chromosome:_5	AUGUSTUS	CDS	30837966	30838122	1	+	0	ID=g22939.t1.CDS5;Parent=g22939.t1;
OW387027.1_Nowickia_ferox_genome_assembly,_chromosome:_5	AUGUSTUS	exon	30837966	30838122	.	+	.	ID=g22939.t1.exon5;Parent=g22939.t1;
OW387027.1_Nowickia_ferox_genome_assembly,_chromosome:_5	AUGUSTUS	intron	30838123	30838466	1	+	.	ID=g22939.t1.intron5;Parent=g22939.t1;
OW387027.1_Nowickia_ferox_genome_assembly,_chromosome:_5	AUGUSTUS	CDS	30838467	30838909	0.96	+	2	ID=g22939.t1.CDS6;Parent=g22939.t1;
OW387027.1_Nowickia_ferox_genome_assembly,_chromosome:_5	AUGUSTUS	exon	30838467	30838909	.	+	.	ID=g22939.t1.exon6;Parent=g22939.t1;
OW387027.1_Nowickia_ferox_genome_assembly,_chromosome:_5	AUGUSTUS	stop_codon	30838907	30838909	.	+	0	ID=g22939.t1.stop1;Parent=g22939.t1;
OW387027.1_Nowickia_ferox_genome_assembly,_chromosome:_5	AUGUSTUS	gene	30840372	30843623	.	+	.	ID=g22940;
OW387027.1_Nowickia_ferox_genome_assembly,_chromosome:_5	AUGUSTUS	mRNA	30840372	30843623	0.08	+	.	ID=g22940.t1;Parent=g22940;
OW387027.1_Nowickia_ferox_genome_assembly,_chromosome:_5	AUGUSTUS	start_codon	30840372	30840374	.	+	0	ID=g22940.t1.start1;Parent=g22940.t1;
OW387027.1_Nowickia_ferox_genome_assembly,_chromosome:_5	AUGUSTUS	CDS	30840372	30841069	0.31	+	0	ID=g22940.t1.CDS1;Parent=g22940.t1;
OW387027.1_Nowickia_ferox_genome_assembly,_chromosome:_5	AUGUSTUS	exon	30840372	30841069	.	+	.	ID=g22940.t1.exon1;Parent=g22940.t1;
OW387027.1_Nowickia_ferox_genome_assembly,_chromosome:_5	AUGUSTUS	intron	30841070	30841468	0.49	+	.	ID=g22940.t1.intron1;Parent=g22940.t1;
OW387027.1_Nowickia_ferox_genome_assembly,_chromosome:_5	AUGUSTUS	CDS	30841469	30842451	0.41	+	1	ID=g22940.t1.CDS2;Parent=g22940.t1;
OW387027.1_Nowickia_ferox_genome_assembly,_chromosome:_5	AUGUSTUS	exon	30841469	30842451	.	+	.	ID=g22940.t1.exon2;Parent=g22940.t1;
OW387027.1_Nowickia_ferox_genome_assembly,_chromosome:_5	AUGUSTUS	intron	30842452	30842550	0.59	+	.	ID=g22940.t1.intron2;Parent=g22940.t1;
OW387027.1_Nowickia_ferox_genome_assembly,_chromosome:_5	AUGUSTUS	CDS	30842551	30842979	0.25	+	2	ID=g22940.t1.CDS3;Parent=g22940.t1;
OW387027.1_Nowickia_ferox_genome_assembly,_chromosome:_5	AUGUSTUS	exon	30842551	30842979	.	+	.	ID=g22940.t1.exon3;Parent=g22940.t1;
OW387027.1_Nowickia_ferox_genome_assembly,_chromosome:_5	AUGUSTUS	intron	30842980	30843261	0.39	+	.	ID=g22940.t1.intron3;Parent=g22940.t1;
OW387027.1_Nowickia_ferox_genome_assembly,_chromosome:_5	AUGUSTUS	CDS	30843262	30843623	0.75	+	2	ID=g22940.t1.CDS4;Parent=g22940.t1;
OW387027.1_Nowickia_ferox_genome_assembly,_chromosome:_5	AUGUSTUS	exon	30843262	30843623	.	+	.	ID=g22940.t1.exon4;Parent=g22940.t1;
OW387027.1_Nowickia_ferox_genome_assembly,_chromosome:_5	AUGUSTUS	stop_codon	30843621	30843623	.	+	0	ID=g22940.t1.stop1;Parent=g22940.t1;
OW387027.1_Nowickia_ferox_genome_assembly,_chromosome:_5	AUGUSTUS	gene	30841497	30842510	.	+	.	ID=g22941;
OW387027.1_Nowickia_ferox_genome_assembly,_chromosome:_5	AUGUSTUS	mRNA	30841497	30842510	0.76	+	.	ID=g22941.t1;Parent=g22941;
OW387027.1_Nowickia_ferox_genome_assembly,_chromosome:_5	AUGUSTUS	start_codon	30841497	30841499	.	+	0	ID=g22941.t1.start1;Parent=g22941.t1;
OW387027.1_Nowickia_ferox_genome_assembly,_chromosome:_5	AUGUSTUS	CDS	30841497	30842510	0.76	+	0	ID=g22941.t1.CDS1;Parent=g22941.t1;
OW387027.1_Nowickia_ferox_genome_assembly,_chromosome:_5	AUGUSTUS	exon	30841497	30842510	.	+	.	ID=g22941.t1.exon1;Parent=g22941.t1;
OW387027.1_Nowickia_ferox_genome_assembly,_chromosome:_5	AUGUSTUS	stop_codon	30842508	30842510	.	+	0	ID=g22941.t1.stop1;Parent=g22941.t1;
OW387027.1_Nowickia_ferox_genome_assembly,_chromosome:_5	AUGUSTUS	gene	30861843	30862790	.	+	.	ID=g22942;
OW387027.1_Nowickia_ferox_genome_assembly,_chromosome:_5	AUGUSTUS	mRNA	30861843	30862790	0.78	+	.	ID=g22942.t1;Parent=g22942;
OW387027.1_Nowickia_ferox_genome_assembly,_chromosome:_5	AUGUSTUS	start_codon	30861843	30861845	.	+	0	ID=g22942.t1.start1;Parent=g22942.t1;
OW387027.1_Nowickia_ferox_genome_assembly,_chromosome:_5	AUGUSTUS	CDS	30861843	30862790	0.78	+	0	ID=g22942.t1.CDS1;Parent=g22942.t1;
OW387027.1_Nowickia_ferox_genome_assembly,_chromosome:_5	AUGUSTUS	exon	30861843	30862790	.	+	.	ID=g22942.t1.exon1;Parent=g22942.t1;
OW387027.1_Nowickia_ferox_genome_assembly,_chromosome:_5	AUGUSTUS	stop_codon	30862788	30862790	.	+	0	ID=g22942.t1.stop1;Parent=g22942.t1;
OW387027.1_Nowickia_ferox_genome_assembly,_chromosome:_5	AUGUSTUS	gene	30863806	30864332	.	+	.	ID=g22943;
OW387027.1_Nowickia_ferox_genome_assembly,_chromosome:_5	AUGUSTUS	mRNA	30863806	30864332	0.27	+	.	ID=g22943.t1;Parent=g22943;
OW387027.1_Nowickia_ferox_genome_assembly,_chromosome:_5	AUGUSTUS	start_codon	30863806	30863808	.	+	0	ID=g22943.t1.start1;Parent=g22943.t1;
OW387027.1_Nowickia_ferox_genome_assembly,_chromosome:_5	AUGUSTUS	CDS	30863806	30863845	0.72	+	0	ID=g22943.t1.CDS1;Parent=g22943.t1;
OW387027.1_Nowickia_ferox_genome_assembly,_chromosome:_5	AUGUSTUS	exon	30863806	30863845	.	+	.	ID=g22943.t1.exon1;Parent=g22943.t1;
OW387027.1_Nowickia_ferox_genome_assembly,_chromosome:_5	AUGUSTUS	intron	30863846	30863962	0.45	+	.	ID=g22943.t1.intron1;Parent=g22943.t1;
OW387027.1_Nowickia_ferox_genome_assembly,_chromosome:_5	AUGUSTUS	CDS	30863963	30864160	0.39	+	2	ID=g22943.t1.CDS2;Parent=g22943.t1;
OW387027.1_Nowickia_ferox_genome_assembly,_chromosome:_5	AUGUSTUS	exon	30863963	30864160	.	+	.	ID=g22943.t1.exon2;Parent=g22943.t1;
OW387027.1_Nowickia_ferox_genome_assembly,_chromosome:_5	AUGUSTUS	intron	30864161	30864228	0.65	+	.	ID=g22943.t1.intron2;Parent=g22943.t1;
OW387027.1_Nowickia_ferox_genome_assembly,_chromosome:_5	AUGUSTUS	CDS	30864229	30864332	0.65	+	2	ID=g22943.t1.CDS3;Parent=g22943.t1;
OW387027.1_Nowickia_ferox_genome_assembly,_chromosome:_5	AUGUSTUS	exon	30864229	30864332	.	+	.	ID=g22943.t1.exon3;Parent=g22943.t1;
OW387027.1_Nowickia_ferox_genome_assembly,_chromosome:_5	AUGUSTUS	stop_codon	30864330	30864332	.	+	0	ID=g22943.t1.stop1;Parent=g22943.t1;
OW387027.1_Nowickia_ferox_genome_assembly,_chromosome:_5	AUGUSTUS	gene	30864476	30864913	.	+	.	ID=g22944;
OW387027.1_Nowickia_ferox_genome_assembly,_chromosome:_5	AUGUSTUS	mRNA	30864476	30864913	0.94	+	.	ID=g22944.t1;Parent=g22944;
OW387027.1_Nowickia_ferox_genome_assembly,_chromosome:_5	AUGUSTUS	start_codon	30864476	30864478	.	+	0	ID=g22944.t1.start1;Parent=g22944.t1;
OW387027.1_Nowickia_ferox_genome_assembly,_chromosome:_5	AUGUSTUS	CDS	30864476	30864913	0.94	+	0	ID=g22944.t1.CDS1;Parent=g22944.t1;
OW387027.1_Nowickia_ferox_genome_assembly,_chromosome:_5	AUGUSTUS	exon	30864476	30864913	.	+	.	ID=g22944.t1.exon1;Parent=g22944.t1;
OW387027.1_Nowickia_ferox_genome_assembly,_chromosome:_5	AUGUSTUS	stop_codon	30864911	30864913	.	+	0	ID=g22944.t1.stop1;Parent=g22944.t1;
OW387027.1_Nowickia_ferox_genome_assembly,_chromosome:_5	AUGUSTUS	gene	30865029	30865280	.	+	.	ID=g22945;
OW387027.1_Nowickia_ferox_genome_assembly,_chromosome:_5	AUGUSTUS	mRNA	30865029	30865280	1	+	.	ID=g22945.t1;Parent=g22945;
OW387027.1_Nowickia_ferox_genome_assembly,_chromosome:_5	AUGUSTUS	start_codon	30865029	30865031	.	+	0	ID=g22945.t1.start1;Parent=g22945.t1;
OW387027.1_Nowickia_ferox_genome_assembly,_chromosome:_5	AUGUSTUS	CDS	30865029	30865280	1	+	0	ID=g22945.t1.CDS1;Parent=g22945.t1;
OW387027.1_Nowickia_ferox_genome_assembly,_chromosome:_5	AUGUSTUS	exon	30865029	30865280	.	+	.	ID=g22945.t1.exon1;Parent=g22945.t1;
OW387027.1_Nowickia_ferox_genome_assembly,_chromosome:_5	AUGUSTUS	stop_codon	30865278	30865280	.	+	0	ID=g22945.t1.stop1;Parent=g22945.t1;
OW387027.1_Nowickia_ferox_genome_assembly,_chromosome:_5	AUGUSTUS	gene	30868055	30870566	.	+	.	ID=g22946;
OW387027.1_Nowickia_ferox_genome_assembly,_chromosome:_5	AUGUSTUS	mRNA	30868055	30870566	1	+	.	ID=g22946.t1;Parent=g22946;
OW387027.1_Nowickia_ferox_genome_assembly,_chromosome:_5	AUGUSTUS	start_codon	30868055	30868057	.	+	0	ID=g22946.t1.start1;Parent=g22946.t1;
OW387027.1_Nowickia_ferox_genome_assembly,_chromosome:_5	AUGUSTUS	CDS	30868055	30868163	1	+	0	ID=g22946.t1.CDS1;Parent=g22946.t1;
OW387027.1_Nowickia_ferox_genome_assembly,_chromosome:_5	AUGUSTUS	exon	30868055	30868163	.	+	.	ID=g22946.t1.exon1;Parent=g22946.t1;
OW387027.1_Nowickia_ferox_genome_assembly,_chromosome:_5	AUGUSTUS	intron	30868164	30868238	1	+	.	ID=g22946.t1.intron1;Parent=g22946.t1;
OW387027.1_Nowickia_ferox_genome_assembly,_chromosome:_5	AUGUSTUS	CDS	30868239	30869864	1	+	2	ID=g22946.t1.CDS2;Parent=g22946.t1;
OW387027.1_Nowickia_ferox_genome_assembly,_chromosome:_5	AUGUSTUS	exon	30868239	30869864	.	+	.	ID=g22946.t1.exon2;Parent=g22946.t1;
OW387027.1_Nowickia_ferox_genome_assembly,_chromosome:_5	AUGUSTUS	intron	30869865	30870291	1	+	.	ID=g22946.t1.intron2;Parent=g22946.t1;
OW387027.1_Nowickia_ferox_genome_assembly,_chromosome:_5	AUGUSTUS	CDS	30870292	30870566	1	+	2	ID=g22946.t1.CDS3;Parent=g22946.t1;
OW387027.1_Nowickia_ferox_genome_assembly,_chromosome:_5	AUGUSTUS	exon	30870292	30870566	.	+	.	ID=g22946.t1.exon3;Parent=g22946.t1;
OW387027.1_Nowickia_ferox_genome_assembly,_chromosome:_5	AUGUSTUS	stop_codon	30870564	30870566	.	+	0	ID=g22946.t1.stop1;Parent=g22946.t1;
OW387027.1_Nowickia_ferox_genome_assembly,_chromosome:_5	AUGUSTUS	gene	30878047	30878328	.	+	.	ID=g22947;
OW387027.1_Nowickia_ferox_genome_assembly,_chromosome:_5	AUGUSTUS	mRNA	30878047	30878328	1	+	.	ID=g22947.t1;Parent=g22947;
OW387027.1_Nowickia_ferox_genome_assembly,_chromosome:_5	AUGUSTUS	start_codon	30878047	30878049	.	+	0	ID=g22947.t1.start1;Parent=g22947.t1;
OW387027.1_Nowickia_ferox_genome_assembly,_chromosome:_5	AUGUSTUS	CDS	30878047	30878328	1	+	0	ID=g22947.t1.CDS1;Parent=g22947.t1;
OW387027.1_Nowickia_ferox_genome_assembly,_chromosome:_5	AUGUSTUS	exon	30878047	30878328	.	+	.	ID=g22947.t1.exon1;Parent=g22947.t1;
OW387027.1_Nowickia_ferox_genome_assembly,_chromosome:_5	AUGUSTUS	stop_codon	30878326	30878328	.	+	0	ID=g22947.t1.stop1;Parent=g22947.t1;
OW387027.1_Nowickia_ferox_genome_assembly,_chromosome:_5	AUGUSTUS	gene	30878421	30878846	.	+	.	ID=g22948;
OW387027.1_Nowickia_ferox_genome_assembly,_chromosome:_5	AUGUSTUS	mRNA	30878421	30878846	1	+	.	ID=g22948.t1;Parent=g22948;
OW387027.1_Nowickia_ferox_genome_assembly,_chromosome:_5	AUGUSTUS	start_codon	30878421	30878423	.	+	0	ID=g22948.t1.start1;Parent=g22948.t1;
OW387027.1_Nowickia_ferox_genome_assembly,_chromosome:_5	AUGUSTUS	CDS	30878421	30878517	1	+	0	ID=g22948.t1.CDS1;Parent=g22948.t1;
OW387027.1_Nowickia_ferox_genome_assembly,_chromosome:_5	AUGUSTUS	exon	30878421	30878517	.	+	.	ID=g22948.t1.exon1;Parent=g22948.t1;
OW387027.1_Nowickia_ferox_genome_assembly,_chromosome:_5	AUGUSTUS	intron	30878518	30878577	1	+	.	ID=g22948.t1.intron1;Parent=g22948.t1;
OW387027.1_Nowickia_ferox_genome_assembly,_chromosome:_5	AUGUSTUS	CDS	30878578	30878846	1	+	2	ID=g22948.t1.CDS2;Parent=g22948.t1;
OW387027.1_Nowickia_ferox_genome_assembly,_chromosome:_5	AUGUSTUS	exon	30878578	30878846	.	+	.	ID=g22948.t1.exon2;Parent=g22948.t1;
OW387027.1_Nowickia_ferox_genome_assembly,_chromosome:_5	AUGUSTUS	stop_codon	30878844	30878846	.	+	0	ID=g22948.t1.stop1;Parent=g22948.t1;
OW387027.1_Nowickia_ferox_genome_assembly,_chromosome:_5	AUGUSTUS	gene	30878926	30879806	.	+	.	ID=g22949;
OW387027.1_Nowickia_ferox_genome_assembly,_chromosome:_5	AUGUSTUS	mRNA	30878926	30879806	1	+	.	ID=g22949.t1;Parent=g22949;
OW387027.1_Nowickia_ferox_genome_assembly,_chromosome:_5	AUGUSTUS	start_codon	30878926	30878928	.	+	0	ID=g22949.t1.start1;Parent=g22949.t1;
OW387027.1_Nowickia_ferox_genome_assembly,_chromosome:_5	AUGUSTUS	CDS	30878926	30879241	1	+	0	ID=g22949.t1.CDS1;Parent=g22949.t1;
OW387027.1_Nowickia_ferox_genome_assembly,_chromosome:_5	AUGUSTUS	exon	30878926	30879241	.	+	.	ID=g22949.t1.exon1;Parent=g22949.t1;
OW387027.1_Nowickia_ferox_genome_assembly,_chromosome:_5	AUGUSTUS	intron	30879242	30879309	1	+	.	ID=g22949.t1.intron1;Parent=g22949.t1;
OW387027.1_Nowickia_ferox_genome_assembly,_chromosome:_5	AUGUSTUS	CDS	30879310	30879806	1	+	2	ID=g22949.t1.CDS2;Parent=g22949.t1;
OW387027.1_Nowickia_ferox_genome_assembly,_chromosome:_5	AUGUSTUS	exon	30879310	30879806	.	+	.	ID=g22949.t1.exon2;Parent=g22949.t1;
OW387027.1_Nowickia_ferox_genome_assembly,_chromosome:_5	AUGUSTUS	stop_codon	30879804	30879806	.	+	0	ID=g22949.t1.stop1;Parent=g22949.t1;
OW387027.1_Nowickia_ferox_genome_assembly,_chromosome:_5	AUGUSTUS	gene	30880717	30882346	.	+	.	ID=g22950;
OW387027.1_Nowickia_ferox_genome_assembly,_chromosome:_5	AUGUSTUS	mRNA	30880717	30882346	0.11	+	.	ID=g22950.t1;Parent=g22950;
OW387027.1_Nowickia_ferox_genome_assembly,_chromosome:_5	AUGUSTUS	start_codon	30880717	30880719	.	+	0	ID=g22950.t1.start1;Parent=g22950.t1;
OW387027.1_Nowickia_ferox_genome_assembly,_chromosome:_5	AUGUSTUS	CDS	30880717	30880877	1	+	0	ID=g22950.t1.CDS1;Parent=g22950.t1;
OW387027.1_Nowickia_ferox_genome_assembly,_chromosome:_5	AUGUSTUS	exon	30880717	30880877	.	+	.	ID=g22950.t1.exon1;Parent=g22950.t1;
OW387027.1_Nowickia_ferox_genome_assembly,_chromosome:_5	AUGUSTUS	intron	30880878	30880944	1	+	.	ID=g22950.t1.intron1;Parent=g22950.t1;
OW387027.1_Nowickia_ferox_genome_assembly,_chromosome:_5	AUGUSTUS	CDS	30880945	30881154	0.36	+	1	ID=g22950.t1.CDS2;Parent=g22950.t1;
OW387027.1_Nowickia_ferox_genome_assembly,_chromosome:_5	AUGUSTUS	exon	30880945	30881154	.	+	.	ID=g22950.t1.exon2;Parent=g22950.t1;
OW387027.1_Nowickia_ferox_genome_assembly,_chromosome:_5	AUGUSTUS	intron	30881155	30881724	0.11	+	.	ID=g22950.t1.intron2;Parent=g22950.t1;
OW387027.1_Nowickia_ferox_genome_assembly,_chromosome:_5	AUGUSTUS	CDS	30881725	30882346	0.36	+	1	ID=g22950.t1.CDS3;Parent=g22950.t1;
OW387027.1_Nowickia_ferox_genome_assembly,_chromosome:_5	AUGUSTUS	exon	30881725	30882346	.	+	.	ID=g22950.t1.exon3;Parent=g22950.t1;
OW387027.1_Nowickia_ferox_genome_assembly,_chromosome:_5	AUGUSTUS	stop_codon	30882344	30882346	.	+	0	ID=g22950.t1.stop1;Parent=g22950.t1;
OW387027.1_Nowickia_ferox_genome_assembly,_chromosome:_5	AUGUSTUS	gene	30887713	30888207	.	+	.	ID=g22951;
OW387027.1_Nowickia_ferox_genome_assembly,_chromosome:_5	AUGUSTUS	mRNA	30887806	30888207	1	+	.	ID=g22951.t1;Parent=g22951;
OW387027.1_Nowickia_ferox_genome_assembly,_chromosome:_5	AUGUSTUS	start_codon	30887806	30887808	.	+	0	ID=g22951.t1.start1;Parent=g22951.t1;
OW387027.1_Nowickia_ferox_genome_assembly,_chromosome:_5	AUGUSTUS	CDS	30887806	30888207	1	+	0	ID=g22951.t1.CDS1;Parent=g22951.t1;
OW387027.1_Nowickia_ferox_genome_assembly,_chromosome:_5	AUGUSTUS	exon	30887806	30888207	.	+	.	ID=g22951.t1.exon1;Parent=g22951.t1;
OW387027.1_Nowickia_ferox_genome_assembly,_chromosome:_5	AUGUSTUS	stop_codon	30888205	30888207	.	+	0	ID=g22951.t1.stop1;Parent=g22951.t1;
OW387027.1_Nowickia_ferox_genome_assembly,_chromosome:_5	AUGUSTUS	mRNA	30887713	30888207	0.9	+	.	ID=g22951.t2;Parent=g22951;
OW387027.1_Nowickia_ferox_genome_assembly,_chromosome:_5	AUGUSTUS	start_codon	30887713	30887715	.	+	0	ID=g22951.t2.start1;Parent=g22951.t2;
OW387027.1_Nowickia_ferox_genome_assembly,_chromosome:_5	AUGUSTUS	CDS	30887713	30888207	0.9	+	0	ID=g22951.t2.CDS1;Parent=g22951.t2;
OW387027.1_Nowickia_ferox_genome_assembly,_chromosome:_5	AUGUSTUS	exon	30887713	30888207	.	+	.	ID=g22951.t2.exon1;Parent=g22951.t2;
OW387027.1_Nowickia_ferox_genome_assembly,_chromosome:_5	AUGUSTUS	stop_codon	30888205	30888207	.	+	0	ID=g22951.t2.stop1;Parent=g22951.t2;
OW387027.1_Nowickia_ferox_genome_assembly,_chromosome:_5	AUGUSTUS	gene	30888251	30889028	.	+	.	ID=g22952;
OW387027.1_Nowickia_ferox_genome_assembly,_chromosome:_5	AUGUSTUS	mRNA	30888251	30889028	0.67	+	.	ID=g22952.t1;Parent=g22952;
OW387027.1_Nowickia_ferox_genome_assembly,_chromosome:_5	AUGUSTUS	start_codon	30888251	30888253	.	+	0	ID=g22952.t1.start1;Parent=g22952.t1;
OW387027.1_Nowickia_ferox_genome_assembly,_chromosome:_5	AUGUSTUS	CDS	30888251	30888382	0.72	+	0	ID=g22952.t1.CDS1;Parent=g22952.t1;
OW387027.1_Nowickia_ferox_genome_assembly,_chromosome:_5	AUGUSTUS	exon	30888251	30888382	.	+	.	ID=g22952.t1.exon1;Parent=g22952.t1;
OW387027.1_Nowickia_ferox_genome_assembly,_chromosome:_5	AUGUSTUS	intron	30888383	30888504	0.69	+	.	ID=g22952.t1.intron1;Parent=g22952.t1;
OW387027.1_Nowickia_ferox_genome_assembly,_chromosome:_5	AUGUSTUS	CDS	30888505	30888786	0.69	+	0	ID=g22952.t1.CDS2;Parent=g22952.t1;
OW387027.1_Nowickia_ferox_genome_assembly,_chromosome:_5	AUGUSTUS	exon	30888505	30888786	.	+	.	ID=g22952.t1.exon2;Parent=g22952.t1;
OW387027.1_Nowickia_ferox_genome_assembly,_chromosome:_5	AUGUSTUS	intron	30888787	30888884	0.93	+	.	ID=g22952.t1.intron2;Parent=g22952.t1;
OW387027.1_Nowickia_ferox_genome_assembly,_chromosome:_5	AUGUSTUS	CDS	30888885	30889028	0.97	+	0	ID=g22952.t1.CDS3;Parent=g22952.t1;
OW387027.1_Nowickia_ferox_genome_assembly,_chromosome:_5	AUGUSTUS	exon	30888885	30889028	.	+	.	ID=g22952.t1.exon3;Parent=g22952.t1;
OW387027.1_Nowickia_ferox_genome_assembly,_chromosome:_5	AUGUSTUS	stop_codon	30889026	30889028	.	+	0	ID=g22952.t1.stop1;Parent=g22952.t1;
OW387027.1_Nowickia_ferox_genome_assembly,_chromosome:_5	AUGUSTUS	mRNA	30888385	30889028	0.44	+	.	ID=g22952.t2;Parent=g22952;
OW387027.1_Nowickia_ferox_genome_assembly,_chromosome:_5	AUGUSTUS	start_codon	30888385	30888387	.	+	0	ID=g22952.t2.start1;Parent=g22952.t2;
OW387027.1_Nowickia_ferox_genome_assembly,_chromosome:_5	AUGUSTUS	CDS	30888385	30888786	0.44	+	0	ID=g22952.t2.CDS1;Parent=g22952.t2;
OW387027.1_Nowickia_ferox_genome_assembly,_chromosome:_5	AUGUSTUS	exon	30888385	30888786	.	+	.	ID=g22952.t2.exon1;Parent=g22952.t2;
OW387027.1_Nowickia_ferox_genome_assembly,_chromosome:_5	AUGUSTUS	intron	30888787	30888884	0.99	+	.	ID=g22952.t2.intron1;Parent=g22952.t2;
OW387027.1_Nowickia_ferox_genome_assembly,_chromosome:_5	AUGUSTUS	CDS	30888885	30889028	0.99	+	0	ID=g22952.t2.CDS2;Parent=g22952.t2;
OW387027.1_Nowickia_ferox_genome_assembly,_chromosome:_5	AUGUSTUS	exon	30888885	30889028	.	+	.	ID=g22952.t2.exon2;Parent=g22952.t2;
OW387027.1_Nowickia_ferox_genome_assembly,_chromosome:_5	AUGUSTUS	stop_codon	30889026	30889028	.	+	0	ID=g22952.t2.stop1;Parent=g22952.t2;
OW387027.1_Nowickia_ferox_genome_assembly,_chromosome:_5	AUGUSTUS	gene	30894847	30896331	.	+	.	ID=g22953;
OW387027.1_Nowickia_ferox_genome_assembly,_chromosome:_5	AUGUSTUS	mRNA	30894847	30896331	1	+	.	ID=g22953.t1;Parent=g22953;
OW387027.1_Nowickia_ferox_genome_assembly,_chromosome:_5	AUGUSTUS	start_codon	30894847	30894849	.	+	0	ID=g22953.t1.start1;Parent=g22953.t1;
OW387027.1_Nowickia_ferox_genome_assembly,_chromosome:_5	AUGUSTUS	CDS	30894847	30896331	1	+	0	ID=g22953.t1.CDS1;Parent=g22953.t1;
OW387027.1_Nowickia_ferox_genome_assembly,_chromosome:_5	AUGUSTUS	exon	30894847	30896331	.	+	.	ID=g22953.t1.exon1;Parent=g22953.t1;
OW387027.1_Nowickia_ferox_genome_assembly,_chromosome:_5	AUGUSTUS	stop_codon	30896329	30896331	.	+	0	ID=g22953.t1.stop1;Parent=g22953.t1;
OW387027.1_Nowickia_ferox_genome_assembly,_chromosome:_5	AUGUSTUS	gene	30897924	30898892	.	+	.	ID=g22954;
OW387027.1_Nowickia_ferox_genome_assembly,_chromosome:_5	AUGUSTUS	mRNA	30897924	30898892	0.87	+	.	ID=g22954.t1;Parent=g22954;
OW387027.1_Nowickia_ferox_genome_assembly,_chromosome:_5	AUGUSTUS	start_codon	30897924	30897926	.	+	0	ID=g22954.t1.start1;Parent=g22954.t1;
OW387027.1_Nowickia_ferox_genome_assembly,_chromosome:_5	AUGUSTUS	CDS	30897924	30898892	0.87	+	0	ID=g22954.t1.CDS1;Parent=g22954.t1;
OW387027.1_Nowickia_ferox_genome_assembly,_chromosome:_5	AUGUSTUS	exon	30897924	30898892	.	+	.	ID=g22954.t1.exon1;Parent=g22954.t1;
OW387027.1_Nowickia_ferox_genome_assembly,_chromosome:_5	AUGUSTUS	stop_codon	30898890	30898892	.	+	0	ID=g22954.t1.stop1;Parent=g22954.t1;
OW387027.1_Nowickia_ferox_genome_assembly,_chromosome:_5	AUGUSTUS	gene	30899495	30901428	.	+	.	ID=g22955;
OW387027.1_Nowickia_ferox_genome_assembly,_chromosome:_5	AUGUSTUS	mRNA	30899702	30900121	0.95	+	.	ID=g22955.t1;Parent=g22955;
OW387027.1_Nowickia_ferox_genome_assembly,_chromosome:_5	AUGUSTUS	start_codon	30899702	30899704	.	+	0	ID=g22955.t1.start1;Parent=g22955.t1;
OW387027.1_Nowickia_ferox_genome_assembly,_chromosome:_5	AUGUSTUS	CDS	30899702	30900121	0.95	+	0	ID=g22955.t1.CDS1;Parent=g22955.t1;
OW387027.1_Nowickia_ferox_genome_assembly,_chromosome:_5	AUGUSTUS	exon	30899702	30900121	.	+	.	ID=g22955.t1.exon1;Parent=g22955.t1;
OW387027.1_Nowickia_ferox_genome_assembly,_chromosome:_5	AUGUSTUS	stop_codon	30900119	30900121	.	+	0	ID=g22955.t1.stop1;Parent=g22955.t1;
OW387027.1_Nowickia_ferox_genome_assembly,_chromosome:_5	AUGUSTUS	mRNA	30899495	30901428	0.75	+	.	ID=g22955.t2;Parent=g22955;
OW387027.1_Nowickia_ferox_genome_assembly,_chromosome:_5	AUGUSTUS	start_codon	30899495	30899497	.	+	0	ID=g22955.t2.start1;Parent=g22955.t2;
OW387027.1_Nowickia_ferox_genome_assembly,_chromosome:_5	AUGUSTUS	CDS	30899495	30900029	0.92	+	0	ID=g22955.t2.CDS1;Parent=g22955.t2;
OW387027.1_Nowickia_ferox_genome_assembly,_chromosome:_5	AUGUSTUS	exon	30899495	30900029	.	+	.	ID=g22955.t2.exon1;Parent=g22955.t2;
OW387027.1_Nowickia_ferox_genome_assembly,_chromosome:_5	AUGUSTUS	intron	30900030	30900178	0.77	+	.	ID=g22955.t2.intron1;Parent=g22955.t2;
OW387027.1_Nowickia_ferox_genome_assembly,_chromosome:_5	AUGUSTUS	CDS	30900179	30900819	0.78	+	2	ID=g22955.t2.CDS2;Parent=g22955.t2;
OW387027.1_Nowickia_ferox_genome_assembly,_chromosome:_5	AUGUSTUS	exon	30900179	30900819	.	+	.	ID=g22955.t2.exon2;Parent=g22955.t2;
OW387027.1_Nowickia_ferox_genome_assembly,_chromosome:_5	AUGUSTUS	intron	30900820	30901359	0.98	+	.	ID=g22955.t2.intron2;Parent=g22955.t2;
OW387027.1_Nowickia_ferox_genome_assembly,_chromosome:_5	AUGUSTUS	CDS	30901360	30901428	0.98	+	0	ID=g22955.t2.CDS3;Parent=g22955.t2;
OW387027.1_Nowickia_ferox_genome_assembly,_chromosome:_5	AUGUSTUS	exon	30901360	30901428	.	+	.	ID=g22955.t2.exon3;Parent=g22955.t2;
OW387027.1_Nowickia_ferox_genome_assembly,_chromosome:_5	AUGUSTUS	stop_codon	30901426	30901428	.	+	0	ID=g22955.t2.stop1;Parent=g22955.t2;
OW387027.1_Nowickia_ferox_genome_assembly,_chromosome:_5	AUGUSTUS	mRNA	30899702	30901428	0.83	+	.	ID=g22955.t3;Parent=g22955;
OW387027.1_Nowickia_ferox_genome_assembly,_chromosome:_5	AUGUSTUS	start_codon	30899702	30899704	.	+	0	ID=g22955.t3.start1;Parent=g22955.t3;
OW387027.1_Nowickia_ferox_genome_assembly,_chromosome:_5	AUGUSTUS	CDS	30899702	30900029	0.93	+	0	ID=g22955.t3.CDS1;Parent=g22955.t3;
OW387027.1_Nowickia_ferox_genome_assembly,_chromosome:_5	AUGUSTUS	exon	30899702	30900029	.	+	.	ID=g22955.t3.exon1;Parent=g22955.t3;
OW387027.1_Nowickia_ferox_genome_assembly,_chromosome:_5	AUGUSTUS	intron	30900030	30900178	0.85	+	.	ID=g22955.t3.intron1;Parent=g22955.t3;
OW387027.1_Nowickia_ferox_genome_assembly,_chromosome:_5	AUGUSTUS	CDS	30900179	30900819	0.86	+	2	ID=g22955.t3.CDS2;Parent=g22955.t3;
OW387027.1_Nowickia_ferox_genome_assembly,_chromosome:_5	AUGUSTUS	exon	30900179	30900819	.	+	.	ID=g22955.t3.exon2;Parent=g22955.t3;
OW387027.1_Nowickia_ferox_genome_assembly,_chromosome:_5	AUGUSTUS	intron	30900820	30901359	0.98	+	.	ID=g22955.t3.intron2;Parent=g22955.t3;
OW387027.1_Nowickia_ferox_genome_assembly,_chromosome:_5	AUGUSTUS	CDS	30901360	30901428	0.98	+	0	ID=g22955.t3.CDS3;Parent=g22955.t3;
OW387027.1_Nowickia_ferox_genome_assembly,_chromosome:_5	AUGUSTUS	exon	30901360	30901428	.	+	.	ID=g22955.t3.exon3;Parent=g22955.t3;
OW387027.1_Nowickia_ferox_genome_assembly,_chromosome:_5	AUGUSTUS	stop_codon	30901426	30901428	.	+	0	ID=g22955.t3.stop1;Parent=g22955.t3;
OW387027.1_Nowickia_ferox_genome_assembly,_chromosome:_5	AUGUSTUS	gene	30902187	30902576	.	+	.	ID=g22956;
OW387027.1_Nowickia_ferox_genome_assembly,_chromosome:_5	AUGUSTUS	mRNA	30902187	30902576	0.85	+	.	ID=g22956.t1;Parent=g22956;
OW387027.1_Nowickia_ferox_genome_assembly,_chromosome:_5	AUGUSTUS	start_codon	30902187	30902189	.	+	0	ID=g22956.t1.start1;Parent=g22956.t1;
OW387027.1_Nowickia_ferox_genome_assembly,_chromosome:_5	AUGUSTUS	CDS	30902187	30902576	0.85	+	0	ID=g22956.t1.CDS1;Parent=g22956.t1;
OW387027.1_Nowickia_ferox_genome_assembly,_chromosome:_5	AUGUSTUS	exon	30902187	30902576	.	+	.	ID=g22956.t1.exon1;Parent=g22956.t1;
OW387027.1_Nowickia_ferox_genome_assembly,_chromosome:_5	AUGUSTUS	stop_codon	30902574	30902576	.	+	0	ID=g22956.t1.stop1;Parent=g22956.t1;
OW387027.1_Nowickia_ferox_genome_assembly,_chromosome:_5	AUGUSTUS	gene	30905070	30910495	.	+	.	ID=g22957;
OW387027.1_Nowickia_ferox_genome_assembly,_chromosome:_5	AUGUSTUS	mRNA	30905070	30910495	0.46	+	.	ID=g22957.t1;Parent=g22957;
OW387027.1_Nowickia_ferox_genome_assembly,_chromosome:_5	AUGUSTUS	start_codon	30905070	30905072	.	+	0	ID=g22957.t1.start1;Parent=g22957.t1;
OW387027.1_Nowickia_ferox_genome_assembly,_chromosome:_5	AUGUSTUS	CDS	30905070	30905169	1	+	0	ID=g22957.t1.CDS1;Parent=g22957.t1;
OW387027.1_Nowickia_ferox_genome_assembly,_chromosome:_5	AUGUSTUS	exon	30905070	30905169	.	+	.	ID=g22957.t1.exon1;Parent=g22957.t1;
OW387027.1_Nowickia_ferox_genome_assembly,_chromosome:_5	AUGUSTUS	intron	30905170	30905466	1	+	.	ID=g22957.t1.intron1;Parent=g22957.t1;
OW387027.1_Nowickia_ferox_genome_assembly,_chromosome:_5	AUGUSTUS	CDS	30905467	30905994	1	+	2	ID=g22957.t1.CDS2;Parent=g22957.t1;
OW387027.1_Nowickia_ferox_genome_assembly,_chromosome:_5	AUGUSTUS	exon	30905467	30905994	.	+	.	ID=g22957.t1.exon2;Parent=g22957.t1;
OW387027.1_Nowickia_ferox_genome_assembly,_chromosome:_5	AUGUSTUS	intron	30905995	30906926	1	+	.	ID=g22957.t1.intron2;Parent=g22957.t1;
OW387027.1_Nowickia_ferox_genome_assembly,_chromosome:_5	AUGUSTUS	CDS	30906927	30907986	0.77	+	2	ID=g22957.t1.CDS3;Parent=g22957.t1;
OW387027.1_Nowickia_ferox_genome_assembly,_chromosome:_5	AUGUSTUS	exon	30906927	30907986	.	+	.	ID=g22957.t1.exon3;Parent=g22957.t1;
OW387027.1_Nowickia_ferox_genome_assembly,_chromosome:_5	AUGUSTUS	intron	30907987	30909900	0.46	+	.	ID=g22957.t1.intron3;Parent=g22957.t1;
OW387027.1_Nowickia_ferox_genome_assembly,_chromosome:_5	AUGUSTUS	CDS	30909901	30910049	0.91	+	1	ID=g22957.t1.CDS4;Parent=g22957.t1;
OW387027.1_Nowickia_ferox_genome_assembly,_chromosome:_5	AUGUSTUS	exon	30909901	30910049	.	+	.	ID=g22957.t1.exon4;Parent=g22957.t1;
OW387027.1_Nowickia_ferox_genome_assembly,_chromosome:_5	AUGUSTUS	intron	30910050	30910223	1	+	.	ID=g22957.t1.intron4;Parent=g22957.t1;
OW387027.1_Nowickia_ferox_genome_assembly,_chromosome:_5	AUGUSTUS	CDS	30910224	30910495	1	+	2	ID=g22957.t1.CDS5;Parent=g22957.t1;
OW387027.1_Nowickia_ferox_genome_assembly,_chromosome:_5	AUGUSTUS	exon	30910224	30910495	.	+	.	ID=g22957.t1.exon5;Parent=g22957.t1;
OW387027.1_Nowickia_ferox_genome_assembly,_chromosome:_5	AUGUSTUS	stop_codon	30910493	30910495	.	+	0	ID=g22957.t1.stop1;Parent=g22957.t1;
OW387027.1_Nowickia_ferox_genome_assembly,_chromosome:_5	AUGUSTUS	mRNA	30905070	30906053	0.72	+	.	ID=g22957.t2;Parent=g22957;
OW387027.1_Nowickia_ferox_genome_assembly,_chromosome:_5	AUGUSTUS	start_codon	30905070	30905072	.	+	0	ID=g22957.t2.start1;Parent=g22957.t2;
OW387027.1_Nowickia_ferox_genome_assembly,_chromosome:_5	AUGUSTUS	CDS	30905070	30905169	1	+	0	ID=g22957.t2.CDS1;Parent=g22957.t2;
OW387027.1_Nowickia_ferox_genome_assembly,_chromosome:_5	AUGUSTUS	exon	30905070	30905169	.	+	.	ID=g22957.t2.exon1;Parent=g22957.t2;
OW387027.1_Nowickia_ferox_genome_assembly,_chromosome:_5	AUGUSTUS	intron	30905170	30905466	1	+	.	ID=g22957.t2.intron1;Parent=g22957.t2;
OW387027.1_Nowickia_ferox_genome_assembly,_chromosome:_5	AUGUSTUS	CDS	30905467	30906053	0.72	+	2	ID=g22957.t2.CDS2;Parent=g22957.t2;
OW387027.1_Nowickia_ferox_genome_assembly,_chromosome:_5	AUGUSTUS	exon	30905467	30906053	.	+	.	ID=g22957.t2.exon2;Parent=g22957.t2;
OW387027.1_Nowickia_ferox_genome_assembly,_chromosome:_5	AUGUSTUS	stop_codon	30906051	30906053	.	+	0	ID=g22957.t2.stop1;Parent=g22957.t2;
OW387027.1_Nowickia_ferox_genome_assembly,_chromosome:_5	AUGUSTUS	mRNA	30910109	30910495	0.76	+	.	ID=g22957.t3;Parent=g22957;
OW387027.1_Nowickia_ferox_genome_assembly,_chromosome:_5	AUGUSTUS	start_codon	30910109	30910111	.	+	0	ID=g22957.t3.start1;Parent=g22957.t3;
OW387027.1_Nowickia_ferox_genome_assembly,_chromosome:_5	AUGUSTUS	CDS	30910109	30910160	0.76	+	0	ID=g22957.t3.CDS1;Parent=g22957.t3;
OW387027.1_Nowickia_ferox_genome_assembly,_chromosome:_5	AUGUSTUS	exon	30910109	30910160	.	+	.	ID=g22957.t3.exon1;Parent=g22957.t3;
OW387027.1_Nowickia_ferox_genome_assembly,_chromosome:_5	AUGUSTUS	intron	30910161	30910223	0.8	+	.	ID=g22957.t3.intron1;Parent=g22957.t3;
OW387027.1_Nowickia_ferox_genome_assembly,_chromosome:_5	AUGUSTUS	CDS	30910224	30910495	0.93	+	2	ID=g22957.t3.CDS2;Parent=g22957.t3;
OW387027.1_Nowickia_ferox_genome_assembly,_chromosome:_5	AUGUSTUS	exon	30910224	30910495	.	+	.	ID=g22957.t3.exon2;Parent=g22957.t3;
OW387027.1_Nowickia_ferox_genome_assembly,_chromosome:_5	AUGUSTUS	stop_codon	30910493	30910495	.	+	0	ID=g22957.t3.stop1;Parent=g22957.t3;
OW387027.1_Nowickia_ferox_genome_assembly,_chromosome:_5	GeneMark.hmm3	mRNA	30905070	30907990	.	+	.	ID=g22957.t4;Parent=g22957;
OW387027.1_Nowickia_ferox_genome_assembly,_chromosome:_5	GeneMark.hmm3	start_codon	30905070	30905072	.	+	0	ID=g22957.t4.start1;Parent=g22957.t4;
OW387027.1_Nowickia_ferox_genome_assembly,_chromosome:_5	GeneMark.hmm3	CDS	30905070	30905169	.	+	0	ID=g22957.t4.CDS1;Parent=g22957.t4;
OW387027.1_Nowickia_ferox_genome_assembly,_chromosome:_5	GeneMark.hmm3	exon	30905070	30905169	0	+	.	ID=g22957.t4.exon1;Parent=g22957.t4;
OW387027.1_Nowickia_ferox_genome_assembly,_chromosome:_5	GeneMark.hmm3	intron	30905170	30905466	.	+	2	ID=g22957.t4.intron1;Parent=g22957.t4;
OW387027.1_Nowickia_ferox_genome_assembly,_chromosome:_5	GeneMark.hmm3	CDS	30905467	30905994	.	+	2	ID=g22957.t4.CDS2;Parent=g22957.t4;
OW387027.1_Nowickia_ferox_genome_assembly,_chromosome:_5	GeneMark.hmm3	exon	30905467	30905994	0	+	.	ID=g22957.t4.exon2;Parent=g22957.t4;
OW387027.1_Nowickia_ferox_genome_assembly,_chromosome:_5	GeneMark.hmm3	intron	30905995	30906926	.	+	2	ID=g22957.t4.intron2;Parent=g22957.t4;
OW387027.1_Nowickia_ferox_genome_assembly,_chromosome:_5	GeneMark.hmm3	CDS	30906927	30907990	.	+	2	ID=g22957.t4.CDS3;Parent=g22957.t4;
OW387027.1_Nowickia_ferox_genome_assembly,_chromosome:_5	GeneMark.hmm3	exon	30906927	30907990	0	+	.	ID=g22957.t4.exon3;Parent=g22957.t4;
OW387027.1_Nowickia_ferox_genome_assembly,_chromosome:_5	GeneMark.hmm3	stop_codon	30907988	30907990	.	+	0	ID=g22957.t4.stop1;Parent=g22957.t4;
OW387027.1_Nowickia_ferox_genome_assembly,_chromosome:_5	AUGUSTUS	gene	30910737	30911150	.	+	.	ID=g22958;
OW387027.1_Nowickia_ferox_genome_assembly,_chromosome:_5	AUGUSTUS	mRNA	30910737	30911150	1	+	.	ID=g22958.t1;Parent=g22958;
OW387027.1_Nowickia_ferox_genome_assembly,_chromosome:_5	AUGUSTUS	start_codon	30910737	30910739	.	+	0	ID=g22958.t1.start1;Parent=g22958.t1;
OW387027.1_Nowickia_ferox_genome_assembly,_chromosome:_5	AUGUSTUS	CDS	30910737	30910854	1	+	0	ID=g22958.t1.CDS1;Parent=g22958.t1;
OW387027.1_Nowickia_ferox_genome_assembly,_chromosome:_5	AUGUSTUS	exon	30910737	30910854	.	+	.	ID=g22958.t1.exon1;Parent=g22958.t1;
OW387027.1_Nowickia_ferox_genome_assembly,_chromosome:_5	AUGUSTUS	intron	30910855	30910923	1	+	.	ID=g22958.t1.intron1;Parent=g22958.t1;
OW387027.1_Nowickia_ferox_genome_assembly,_chromosome:_5	AUGUSTUS	CDS	30910924	30911150	1	+	2	ID=g22958.t1.CDS2;Parent=g22958.t1;
OW387027.1_Nowickia_ferox_genome_assembly,_chromosome:_5	AUGUSTUS	exon	30910924	30911150	.	+	.	ID=g22958.t1.exon2;Parent=g22958.t1;
OW387027.1_Nowickia_ferox_genome_assembly,_chromosome:_5	AUGUSTUS	stop_codon	30911148	30911150	.	+	0	ID=g22958.t1.stop1;Parent=g22958.t1;
OW387027.1_Nowickia_ferox_genome_assembly,_chromosome:_5	AUGUSTUS	gene	30911231	30911775	.	+	.	ID=g22959;
OW387027.1_Nowickia_ferox_genome_assembly,_chromosome:_5	AUGUSTUS	mRNA	30911231	30911775	1	+	.	ID=g22959.t1;Parent=g22959;
OW387027.1_Nowickia_ferox_genome_assembly,_chromosome:_5	AUGUSTUS	start_codon	30911231	30911233	.	+	0	ID=g22959.t1.start1;Parent=g22959.t1;
OW387027.1_Nowickia_ferox_genome_assembly,_chromosome:_5	AUGUSTUS	CDS	30911231	30911339	1	+	0	ID=g22959.t1.CDS1;Parent=g22959.t1;
OW387027.1_Nowickia_ferox_genome_assembly,_chromosome:_5	AUGUSTUS	exon	30911231	30911339	.	+	.	ID=g22959.t1.exon1;Parent=g22959.t1;
OW387027.1_Nowickia_ferox_genome_assembly,_chromosome:_5	AUGUSTUS	intron	30911340	30911566	1	+	.	ID=g22959.t1.intron1;Parent=g22959.t1;
OW387027.1_Nowickia_ferox_genome_assembly,_chromosome:_5	AUGUSTUS	CDS	30911567	30911775	1	+	2	ID=g22959.t1.CDS2;Parent=g22959.t1;
OW387027.1_Nowickia_ferox_genome_assembly,_chromosome:_5	AUGUSTUS	exon	30911567	30911775	.	+	.	ID=g22959.t1.exon2;Parent=g22959.t1;
OW387027.1_Nowickia_ferox_genome_assembly,_chromosome:_5	AUGUSTUS	stop_codon	30911773	30911775	.	+	0	ID=g22959.t1.stop1;Parent=g22959.t1;
OW387027.1_Nowickia_ferox_genome_assembly,_chromosome:_5	AUGUSTUS	gene	30912756	30914371	.	+	.	ID=g22960;
OW387027.1_Nowickia_ferox_genome_assembly,_chromosome:_5	AUGUSTUS	mRNA	30912756	30914371	0.83	+	.	ID=g22960.t1;Parent=g22960;
OW387027.1_Nowickia_ferox_genome_assembly,_chromosome:_5	AUGUSTUS	start_codon	30912756	30912758	.	+	0	ID=g22960.t1.start1;Parent=g22960.t1;
OW387027.1_Nowickia_ferox_genome_assembly,_chromosome:_5	AUGUSTUS	CDS	30912756	30913865	0.83	+	0	ID=g22960.t1.CDS1;Parent=g22960.t1;
OW387027.1_Nowickia_ferox_genome_assembly,_chromosome:_5	AUGUSTUS	exon	30912756	30913865	.	+	.	ID=g22960.t1.exon1;Parent=g22960.t1;
OW387027.1_Nowickia_ferox_genome_assembly,_chromosome:_5	AUGUSTUS	intron	30913866	30913930	0.96	+	.	ID=g22960.t1.intron1;Parent=g22960.t1;
OW387027.1_Nowickia_ferox_genome_assembly,_chromosome:_5	AUGUSTUS	CDS	30913931	30914371	0.97	+	0	ID=g22960.t1.CDS2;Parent=g22960.t1;
OW387027.1_Nowickia_ferox_genome_assembly,_chromosome:_5	AUGUSTUS	exon	30913931	30914371	.	+	.	ID=g22960.t1.exon2;Parent=g22960.t1;
OW387027.1_Nowickia_ferox_genome_assembly,_chromosome:_5	AUGUSTUS	stop_codon	30914369	30914371	.	+	0	ID=g22960.t1.stop1;Parent=g22960.t1;
OW387027.1_Nowickia_ferox_genome_assembly,_chromosome:_5	AUGUSTUS	gene	30916638	30918053	.	+	.	ID=g22961;
OW387027.1_Nowickia_ferox_genome_assembly,_chromosome:_5	AUGUSTUS	mRNA	30916638	30918053	1	+	.	ID=g22961.t1;Parent=g22961;
OW387027.1_Nowickia_ferox_genome_assembly,_chromosome:_5	AUGUSTUS	start_codon	30916638	30916640	.	+	0	ID=g22961.t1.start1;Parent=g22961.t1;
OW387027.1_Nowickia_ferox_genome_assembly,_chromosome:_5	AUGUSTUS	CDS	30916638	30918053	1	+	0	ID=g22961.t1.CDS1;Parent=g22961.t1;
OW387027.1_Nowickia_ferox_genome_assembly,_chromosome:_5	AUGUSTUS	exon	30916638	30918053	.	+	.	ID=g22961.t1.exon1;Parent=g22961.t1;
OW387027.1_Nowickia_ferox_genome_assembly,_chromosome:_5	AUGUSTUS	stop_codon	30918051	30918053	.	+	0	ID=g22961.t1.stop1;Parent=g22961.t1;
OW387027.1_Nowickia_ferox_genome_assembly,_chromosome:_5	AUGUSTUS	gene	30919604	30920476	.	+	.	ID=g22962;
OW387027.1_Nowickia_ferox_genome_assembly,_chromosome:_5	AUGUSTUS	mRNA	30919604	30920476	.	+	.	ID=g22962.t1;Parent=g22962;
OW387027.1_Nowickia_ferox_genome_assembly,_chromosome:_5	AUGUSTUS	start_codon	30919604	30919606	.	+	0	ID=g22962.t1.start1;Parent=g22962.t1;
OW387027.1_Nowickia_ferox_genome_assembly,_chromosome:_5	AUGUSTUS	CDS	30919604	30919666	1	+	0	ID=g22962.t1.CDS1;Parent=g22962.t1;
OW387027.1_Nowickia_ferox_genome_assembly,_chromosome:_5	AUGUSTUS	exon	30919604	30919666	.	+	.	ID=g22962.t1.exon1;Parent=g22962.t1;
OW387027.1_Nowickia_ferox_genome_assembly,_chromosome:_5	AUGUSTUS	intron	30919667	30919718	0.01	+	.	ID=g22962.t1.intron1;Parent=g22962.t1;
OW387027.1_Nowickia_ferox_genome_assembly,_chromosome:_5	AUGUSTUS	CDS	30919719	30919762	0.01	+	0	ID=g22962.t1.CDS2;Parent=g22962.t1;
OW387027.1_Nowickia_ferox_genome_assembly,_chromosome:_5	AUGUSTUS	exon	30919719	30919762	.	+	.	ID=g22962.t1.exon2;Parent=g22962.t1;
OW387027.1_Nowickia_ferox_genome_assembly,_chromosome:_5	AUGUSTUS	intron	30919763	30920472	.	+	.	ID=g22962.t1.intron2;Parent=g22962.t1;
OW387027.1_Nowickia_ferox_genome_assembly,_chromosome:_5	AUGUSTUS	CDS	30920473	30920476	0.98	+	1	ID=g22962.t1.CDS3;Parent=g22962.t1;
OW387027.1_Nowickia_ferox_genome_assembly,_chromosome:_5	AUGUSTUS	exon	30920473	30920476	.	+	.	ID=g22962.t1.exon3;Parent=g22962.t1;
OW387027.1_Nowickia_ferox_genome_assembly,_chromosome:_5	AUGUSTUS	stop_codon	30920474	30920476	.	+	0	ID=g22962.t1.stop1;Parent=g22962.t1;
OW387027.1_Nowickia_ferox_genome_assembly,_chromosome:_5	AUGUSTUS	gene	30920584	30921231	.	+	.	ID=g22963;
OW387027.1_Nowickia_ferox_genome_assembly,_chromosome:_5	AUGUSTUS	mRNA	30920584	30921231	0.98	+	.	ID=g22963.t1;Parent=g22963;
OW387027.1_Nowickia_ferox_genome_assembly,_chromosome:_5	AUGUSTUS	start_codon	30920584	30920586	.	+	0	ID=g22963.t1.start1;Parent=g22963.t1;
OW387027.1_Nowickia_ferox_genome_assembly,_chromosome:_5	AUGUSTUS	CDS	30920584	30921231	0.98	+	0	ID=g22963.t1.CDS1;Parent=g22963.t1;
OW387027.1_Nowickia_ferox_genome_assembly,_chromosome:_5	AUGUSTUS	exon	30920584	30921231	.	+	.	ID=g22963.t1.exon1;Parent=g22963.t1;
OW387027.1_Nowickia_ferox_genome_assembly,_chromosome:_5	AUGUSTUS	stop_codon	30921229	30921231	.	+	0	ID=g22963.t1.stop1;Parent=g22963.t1;
OW387027.1_Nowickia_ferox_genome_assembly,_chromosome:_5	AUGUSTUS	gene	30928690	30931742	.	+	.	ID=g22964;
OW387027.1_Nowickia_ferox_genome_assembly,_chromosome:_5	AUGUSTUS	mRNA	30928690	30931742	1	+	.	ID=g22964.t1;Parent=g22964;
OW387027.1_Nowickia_ferox_genome_assembly,_chromosome:_5	AUGUSTUS	start_codon	30928690	30928692	.	+	0	ID=g22964.t1.start1;Parent=g22964.t1;
OW387027.1_Nowickia_ferox_genome_assembly,_chromosome:_5	AUGUSTUS	CDS	30928690	30928740	1	+	0	ID=g22964.t1.CDS1;Parent=g22964.t1;
OW387027.1_Nowickia_ferox_genome_assembly,_chromosome:_5	AUGUSTUS	exon	30928690	30928740	.	+	.	ID=g22964.t1.exon1;Parent=g22964.t1;
OW387027.1_Nowickia_ferox_genome_assembly,_chromosome:_5	AUGUSTUS	intron	30928741	30928796	1	+	.	ID=g22964.t1.intron1;Parent=g22964.t1;
OW387027.1_Nowickia_ferox_genome_assembly,_chromosome:_5	AUGUSTUS	CDS	30928797	30929019	1	+	0	ID=g22964.t1.CDS2;Parent=g22964.t1;
OW387027.1_Nowickia_ferox_genome_assembly,_chromosome:_5	AUGUSTUS	exon	30928797	30929019	.	+	.	ID=g22964.t1.exon2;Parent=g22964.t1;
OW387027.1_Nowickia_ferox_genome_assembly,_chromosome:_5	AUGUSTUS	intron	30929020	30931413	1	+	.	ID=g22964.t1.intron2;Parent=g22964.t1;
OW387027.1_Nowickia_ferox_genome_assembly,_chromosome:_5	AUGUSTUS	CDS	30931414	30931742	1	+	2	ID=g22964.t1.CDS3;Parent=g22964.t1;
OW387027.1_Nowickia_ferox_genome_assembly,_chromosome:_5	AUGUSTUS	exon	30931414	30931742	.	+	.	ID=g22964.t1.exon3;Parent=g22964.t1;
OW387027.1_Nowickia_ferox_genome_assembly,_chromosome:_5	AUGUSTUS	stop_codon	30931740	30931742	.	+	0	ID=g22964.t1.stop1;Parent=g22964.t1;
OW387027.1_Nowickia_ferox_genome_assembly,_chromosome:_5	AUGUSTUS	gene	30932068	30933078	.	+	.	ID=g22965;
OW387027.1_Nowickia_ferox_genome_assembly,_chromosome:_5	AUGUSTUS	mRNA	30932068	30933078	0.83	+	.	ID=g22965.t1;Parent=g22965;
OW387027.1_Nowickia_ferox_genome_assembly,_chromosome:_5	AUGUSTUS	start_codon	30932068	30932070	.	+	0	ID=g22965.t1.start1;Parent=g22965.t1;
OW387027.1_Nowickia_ferox_genome_assembly,_chromosome:_5	AUGUSTUS	CDS	30932068	30932341	0.89	+	0	ID=g22965.t1.CDS1;Parent=g22965.t1;
OW387027.1_Nowickia_ferox_genome_assembly,_chromosome:_5	AUGUSTUS	exon	30932068	30932341	.	+	.	ID=g22965.t1.exon1;Parent=g22965.t1;
OW387027.1_Nowickia_ferox_genome_assembly,_chromosome:_5	AUGUSTUS	intron	30932342	30932401	0.89	+	.	ID=g22965.t1.intron1;Parent=g22965.t1;
OW387027.1_Nowickia_ferox_genome_assembly,_chromosome:_5	AUGUSTUS	CDS	30932402	30932691	0.89	+	2	ID=g22965.t1.CDS2;Parent=g22965.t1;
OW387027.1_Nowickia_ferox_genome_assembly,_chromosome:_5	AUGUSTUS	exon	30932402	30932691	.	+	.	ID=g22965.t1.exon2;Parent=g22965.t1;
OW387027.1_Nowickia_ferox_genome_assembly,_chromosome:_5	AUGUSTUS	intron	30932692	30932781	0.9	+	.	ID=g22965.t1.intron2;Parent=g22965.t1;
OW387027.1_Nowickia_ferox_genome_assembly,_chromosome:_5	AUGUSTUS	CDS	30932782	30933078	0.9	+	0	ID=g22965.t1.CDS3;Parent=g22965.t1;
OW387027.1_Nowickia_ferox_genome_assembly,_chromosome:_5	AUGUSTUS	exon	30932782	30933078	.	+	.	ID=g22965.t1.exon3;Parent=g22965.t1;
OW387027.1_Nowickia_ferox_genome_assembly,_chromosome:_5	AUGUSTUS	stop_codon	30933076	30933078	.	+	0	ID=g22965.t1.stop1;Parent=g22965.t1;
OW387027.1_Nowickia_ferox_genome_assembly,_chromosome:_5	AUGUSTUS	gene	30934930	30935985	.	+	.	ID=g22966;
OW387027.1_Nowickia_ferox_genome_assembly,_chromosome:_5	AUGUSTUS	mRNA	30934930	30935985	0.27	+	.	ID=g22966.t1;Parent=g22966;
OW387027.1_Nowickia_ferox_genome_assembly,_chromosome:_5	AUGUSTUS	start_codon	30934930	30934932	.	+	0	ID=g22966.t1.start1;Parent=g22966.t1;
OW387027.1_Nowickia_ferox_genome_assembly,_chromosome:_5	AUGUSTUS	CDS	30934930	30935001	1	+	0	ID=g22966.t1.CDS1;Parent=g22966.t1;
OW387027.1_Nowickia_ferox_genome_assembly,_chromosome:_5	AUGUSTUS	exon	30934930	30935001	.	+	.	ID=g22966.t1.exon1;Parent=g22966.t1;
OW387027.1_Nowickia_ferox_genome_assembly,_chromosome:_5	AUGUSTUS	intron	30935002	30935060	1	+	.	ID=g22966.t1.intron1;Parent=g22966.t1;
```
