## Supplemental File S2 for "The genome of *Istocheta aldrichi* (Diptera: Tachinidae), a parasitoid of the Japanese beetle, *Popillia japonica* (Coleoptera: Scarabaeidae)": CAKZFG010000001.1_Nowickia_ferox.gff3 (part 43 of 50)

```
OW387027.1_Nowickia_ferox_genome_assembly,_chromosome:_5	AUGUSTUS	CDS	30935061	30935862	0.31	+	0	ID=g22966.t1.CDS2;Parent=g22966.t1;
OW387027.1_Nowickia_ferox_genome_assembly,_chromosome:_5	AUGUSTUS	exon	30935061	30935862	.	+	.	ID=g22966.t1.exon2;Parent=g22966.t1;
OW387027.1_Nowickia_ferox_genome_assembly,_chromosome:_5	AUGUSTUS	intron	30935863	30935929	0.27	+	.	ID=g22966.t1.intron2;Parent=g22966.t1;
OW387027.1_Nowickia_ferox_genome_assembly,_chromosome:_5	AUGUSTUS	CDS	30935930	30935985	0.27	+	2	ID=g22966.t1.CDS3;Parent=g22966.t1;
OW387027.1_Nowickia_ferox_genome_assembly,_chromosome:_5	AUGUSTUS	exon	30935930	30935985	.	+	.	ID=g22966.t1.exon3;Parent=g22966.t1;
OW387027.1_Nowickia_ferox_genome_assembly,_chromosome:_5	AUGUSTUS	stop_codon	30935983	30935985	.	+	0	ID=g22966.t1.stop1;Parent=g22966.t1;
OW387027.1_Nowickia_ferox_genome_assembly,_chromosome:_5	AUGUSTUS	gene	30938981	30944144	.	+	.	ID=g22967;
OW387027.1_Nowickia_ferox_genome_assembly,_chromosome:_5	AUGUSTUS	mRNA	30938981	30944144	0.99	+	.	ID=g22967.t1;Parent=g22967;
OW387027.1_Nowickia_ferox_genome_assembly,_chromosome:_5	AUGUSTUS	start_codon	30938981	30938983	.	+	0	ID=g22967.t1.start1;Parent=g22967.t1;
OW387027.1_Nowickia_ferox_genome_assembly,_chromosome:_5	AUGUSTUS	CDS	30938981	30939875	1	+	0	ID=g22967.t1.CDS1;Parent=g22967.t1;
OW387027.1_Nowickia_ferox_genome_assembly,_chromosome:_5	AUGUSTUS	exon	30938981	30939875	.	+	.	ID=g22967.t1.exon1;Parent=g22967.t1;
OW387027.1_Nowickia_ferox_genome_assembly,_chromosome:_5	AUGUSTUS	intron	30939876	30939963	1	+	.	ID=g22967.t1.intron1;Parent=g22967.t1;
OW387027.1_Nowickia_ferox_genome_assembly,_chromosome:_5	AUGUSTUS	CDS	30939964	30944144	0.99	+	2	ID=g22967.t1.CDS2;Parent=g22967.t1;
OW387027.1_Nowickia_ferox_genome_assembly,_chromosome:_5	AUGUSTUS	exon	30939964	30944144	.	+	.	ID=g22967.t1.exon2;Parent=g22967.t1;
OW387027.1_Nowickia_ferox_genome_assembly,_chromosome:_5	AUGUSTUS	stop_codon	30944142	30944144	.	+	0	ID=g22967.t1.stop1;Parent=g22967.t1;
OW387027.1_Nowickia_ferox_genome_assembly,_chromosome:_5	AUGUSTUS	gene	30946316	30947434	.	+	.	ID=g22968;
OW387027.1_Nowickia_ferox_genome_assembly,_chromosome:_5	AUGUSTUS	mRNA	30946316	30947434	1	+	.	ID=g22968.t1;Parent=g22968;
OW387027.1_Nowickia_ferox_genome_assembly,_chromosome:_5	AUGUSTUS	start_codon	30946316	30946318	.	+	0	ID=g22968.t1.start1;Parent=g22968.t1;
OW387027.1_Nowickia_ferox_genome_assembly,_chromosome:_5	AUGUSTUS	CDS	30946316	30946718	1	+	0	ID=g22968.t1.CDS1;Parent=g22968.t1;
OW387027.1_Nowickia_ferox_genome_assembly,_chromosome:_5	AUGUSTUS	exon	30946316	30946718	.	+	.	ID=g22968.t1.exon1;Parent=g22968.t1;
OW387027.1_Nowickia_ferox_genome_assembly,_chromosome:_5	AUGUSTUS	intron	30946719	30946847	1	+	.	ID=g22968.t1.intron1;Parent=g22968.t1;
OW387027.1_Nowickia_ferox_genome_assembly,_chromosome:_5	AUGUSTUS	CDS	30946848	30947434	1	+	2	ID=g22968.t1.CDS2;Parent=g22968.t1;
OW387027.1_Nowickia_ferox_genome_assembly,_chromosome:_5	AUGUSTUS	exon	30946848	30947434	.	+	.	ID=g22968.t1.exon2;Parent=g22968.t1;
OW387027.1_Nowickia_ferox_genome_assembly,_chromosome:_5	AUGUSTUS	stop_codon	30947432	30947434	.	+	0	ID=g22968.t1.stop1;Parent=g22968.t1;
OW387027.1_Nowickia_ferox_genome_assembly,_chromosome:_5	GeneMark.hmm3	gene	30948350	30948437	.	+	.	ID=g22969;
OW387027.1_Nowickia_ferox_genome_assembly,_chromosome:_5	GeneMark.hmm3	mRNA	30948350	30948437	.	+	.	ID=g22969.t1;Parent=g22969;
OW387027.1_Nowickia_ferox_genome_assembly,_chromosome:_5	GeneMark.hmm3	start_codon	30948350	30948352	.	+	0	ID=g22969.t1.start1;Parent=g22969.t1;
OW387027.1_Nowickia_ferox_genome_assembly,_chromosome:_5	GeneMark.hmm3	CDS	30948350	30948355	.	+	0	ID=g22969.t1.CDS1;Parent=g22969.t1;
OW387027.1_Nowickia_ferox_genome_assembly,_chromosome:_5	GeneMark.hmm3	exon	30948350	30948355	0	+	.	ID=g22969.t1.exon1;Parent=g22969.t1;
OW387027.1_Nowickia_ferox_genome_assembly,_chromosome:_5	GeneMark.hmm3	intron	30948356	30948422	.	+	0	ID=g22969.t1.intron1;Parent=g22969.t1;
OW387027.1_Nowickia_ferox_genome_assembly,_chromosome:_5	GeneMark.hmm3	CDS	30948423	30948437	.	+	0	ID=g22969.t1.CDS2;Parent=g22969.t1;
OW387027.1_Nowickia_ferox_genome_assembly,_chromosome:_5	GeneMark.hmm3	exon	30948423	30948437	0	+	.	ID=g22969.t1.exon2;Parent=g22969.t1;
OW387027.1_Nowickia_ferox_genome_assembly,_chromosome:_5	GeneMark.hmm3	stop_codon	30948435	30948437	.	+	0	ID=g22969.t1.stop1;Parent=g22969.t1;
OW387027.1_Nowickia_ferox_genome_assembly,_chromosome:_5	AUGUSTUS	gene	30948523	30948891	.	+	.	ID=g22970;
OW387027.1_Nowickia_ferox_genome_assembly,_chromosome:_5	AUGUSTUS	mRNA	30948523	30948891	0.97	+	.	ID=g22970.t1;Parent=g22970;
OW387027.1_Nowickia_ferox_genome_assembly,_chromosome:_5	AUGUSTUS	start_codon	30948523	30948525	.	+	0	ID=g22970.t1.start1;Parent=g22970.t1;
OW387027.1_Nowickia_ferox_genome_assembly,_chromosome:_5	AUGUSTUS	CDS	30948523	30948891	0.97	+	0	ID=g22970.t1.CDS1;Parent=g22970.t1;
OW387027.1_Nowickia_ferox_genome_assembly,_chromosome:_5	AUGUSTUS	exon	30948523	30948891	.	+	.	ID=g22970.t1.exon1;Parent=g22970.t1;
OW387027.1_Nowickia_ferox_genome_assembly,_chromosome:_5	AUGUSTUS	stop_codon	30948889	30948891	.	+	0	ID=g22970.t1.stop1;Parent=g22970.t1;
OW387027.1_Nowickia_ferox_genome_assembly,_chromosome:_5	AUGUSTUS	gene	30950357	30952508	.	+	.	ID=g22971;
OW387027.1_Nowickia_ferox_genome_assembly,_chromosome:_5	AUGUSTUS	mRNA	30950357	30952508	0.98	+	.	ID=g22971.t1;Parent=g22971;
OW387027.1_Nowickia_ferox_genome_assembly,_chromosome:_5	AUGUSTUS	start_codon	30950357	30950359	.	+	0	ID=g22971.t1.start1;Parent=g22971.t1;
OW387027.1_Nowickia_ferox_genome_assembly,_chromosome:_5	AUGUSTUS	CDS	30950357	30950384	1	+	0	ID=g22971.t1.CDS1;Parent=g22971.t1;
OW387027.1_Nowickia_ferox_genome_assembly,_chromosome:_5	AUGUSTUS	exon	30950357	30950384	.	+	.	ID=g22971.t1.exon1;Parent=g22971.t1;
OW387027.1_Nowickia_ferox_genome_assembly,_chromosome:_5	AUGUSTUS	intron	30950385	30950451	1	+	.	ID=g22971.t1.intron1;Parent=g22971.t1;
OW387027.1_Nowickia_ferox_genome_assembly,_chromosome:_5	AUGUSTUS	CDS	30950452	30950501	1	+	2	ID=g22971.t1.CDS2;Parent=g22971.t1;
OW387027.1_Nowickia_ferox_genome_assembly,_chromosome:_5	AUGUSTUS	exon	30950452	30950501	.	+	.	ID=g22971.t1.exon2;Parent=g22971.t1;
OW387027.1_Nowickia_ferox_genome_assembly,_chromosome:_5	AUGUSTUS	intron	30950502	30950585	1	+	.	ID=g22971.t1.intron2;Parent=g22971.t1;
OW387027.1_Nowickia_ferox_genome_assembly,_chromosome:_5	AUGUSTUS	CDS	30950586	30951729	0.99	+	0	ID=g22971.t1.CDS3;Parent=g22971.t1;
OW387027.1_Nowickia_ferox_genome_assembly,_chromosome:_5	AUGUSTUS	exon	30950586	30951729	.	+	.	ID=g22971.t1.exon3;Parent=g22971.t1;
OW387027.1_Nowickia_ferox_genome_assembly,_chromosome:_5	AUGUSTUS	intron	30951730	30952443	0.98	+	.	ID=g22971.t1.intron3;Parent=g22971.t1;
OW387027.1_Nowickia_ferox_genome_assembly,_chromosome:_5	AUGUSTUS	CDS	30952444	30952508	0.99	+	2	ID=g22971.t1.CDS4;Parent=g22971.t1;
OW387027.1_Nowickia_ferox_genome_assembly,_chromosome:_5	AUGUSTUS	exon	30952444	30952508	.	+	.	ID=g22971.t1.exon4;Parent=g22971.t1;
OW387027.1_Nowickia_ferox_genome_assembly,_chromosome:_5	AUGUSTUS	stop_codon	30952506	30952508	.	+	0	ID=g22971.t1.stop1;Parent=g22971.t1;
OW387027.1_Nowickia_ferox_genome_assembly,_chromosome:_5	AUGUSTUS	gene	30961260	30963370	.	+	.	ID=g22972;
OW387027.1_Nowickia_ferox_genome_assembly,_chromosome:_5	AUGUSTUS	mRNA	30961260	30963370	0.29	+	.	ID=g22972.t1;Parent=g22972;
OW387027.1_Nowickia_ferox_genome_assembly,_chromosome:_5	AUGUSTUS	start_codon	30961260	30961262	.	+	0	ID=g22972.t1.start1;Parent=g22972.t1;
OW387027.1_Nowickia_ferox_genome_assembly,_chromosome:_5	AUGUSTUS	CDS	30961260	30961267	0.75	+	0	ID=g22972.t1.CDS1;Parent=g22972.t1;
OW387027.1_Nowickia_ferox_genome_assembly,_chromosome:_5	AUGUSTUS	exon	30961260	30961267	.	+	.	ID=g22972.t1.exon1;Parent=g22972.t1;
OW387027.1_Nowickia_ferox_genome_assembly,_chromosome:_5	AUGUSTUS	intron	30961268	30961335	0.75	+	.	ID=g22972.t1.intron1;Parent=g22972.t1;
OW387027.1_Nowickia_ferox_genome_assembly,_chromosome:_5	AUGUSTUS	CDS	30961336	30961407	0.75	+	1	ID=g22972.t1.CDS2;Parent=g22972.t1;
OW387027.1_Nowickia_ferox_genome_assembly,_chromosome:_5	AUGUSTUS	exon	30961336	30961407	.	+	.	ID=g22972.t1.exon2;Parent=g22972.t1;
OW387027.1_Nowickia_ferox_genome_assembly,_chromosome:_5	AUGUSTUS	intron	30961408	30961477	1	+	.	ID=g22972.t1.intron2;Parent=g22972.t1;
OW387027.1_Nowickia_ferox_genome_assembly,_chromosome:_5	AUGUSTUS	CDS	30961478	30961673	0.39	+	1	ID=g22972.t1.CDS3;Parent=g22972.t1;
OW387027.1_Nowickia_ferox_genome_assembly,_chromosome:_5	AUGUSTUS	exon	30961478	30961673	.	+	.	ID=g22972.t1.exon3;Parent=g22972.t1;
OW387027.1_Nowickia_ferox_genome_assembly,_chromosome:_5	AUGUSTUS	intron	30961674	30963319	0.39	+	.	ID=g22972.t1.intron3;Parent=g22972.t1;
OW387027.1_Nowickia_ferox_genome_assembly,_chromosome:_5	AUGUSTUS	CDS	30963320	30963370	1	+	0	ID=g22972.t1.CDS4;Parent=g22972.t1;
OW387027.1_Nowickia_ferox_genome_assembly,_chromosome:_5	AUGUSTUS	exon	30963320	30963370	.	+	.	ID=g22972.t1.exon4;Parent=g22972.t1;
OW387027.1_Nowickia_ferox_genome_assembly,_chromosome:_5	AUGUSTUS	stop_codon	30963368	30963370	.	+	0	ID=g22972.t1.stop1;Parent=g22972.t1;
OW387027.1_Nowickia_ferox_genome_assembly,_chromosome:_5	AUGUSTUS	gene	30964177	30964819	.	+	.	ID=g22973;
OW387027.1_Nowickia_ferox_genome_assembly,_chromosome:_5	AUGUSTUS	mRNA	30964177	30964819	1	+	.	ID=g22973.t1;Parent=g22973;
OW387027.1_Nowickia_ferox_genome_assembly,_chromosome:_5	AUGUSTUS	start_codon	30964177	30964179	.	+	0	ID=g22973.t1.start1;Parent=g22973.t1;
OW387027.1_Nowickia_ferox_genome_assembly,_chromosome:_5	AUGUSTUS	CDS	30964177	30964262	1	+	0	ID=g22973.t1.CDS1;Parent=g22973.t1;
OW387027.1_Nowickia_ferox_genome_assembly,_chromosome:_5	AUGUSTUS	exon	30964177	30964262	.	+	.	ID=g22973.t1.exon1;Parent=g22973.t1;
OW387027.1_Nowickia_ferox_genome_assembly,_chromosome:_5	AUGUSTUS	intron	30964263	30964333	1	+	.	ID=g22973.t1.intron1;Parent=g22973.t1;
OW387027.1_Nowickia_ferox_genome_assembly,_chromosome:_5	AUGUSTUS	CDS	30964334	30964461	1	+	1	ID=g22973.t1.CDS2;Parent=g22973.t1;
OW387027.1_Nowickia_ferox_genome_assembly,_chromosome:_5	AUGUSTUS	exon	30964334	30964461	.	+	.	ID=g22973.t1.exon2;Parent=g22973.t1;
OW387027.1_Nowickia_ferox_genome_assembly,_chromosome:_5	AUGUSTUS	intron	30964462	30964526	1	+	.	ID=g22973.t1.intron2;Parent=g22973.t1;
OW387027.1_Nowickia_ferox_genome_assembly,_chromosome:_5	AUGUSTUS	CDS	30964527	30964819	1	+	2	ID=g22973.t1.CDS3;Parent=g22973.t1;
OW387027.1_Nowickia_ferox_genome_assembly,_chromosome:_5	AUGUSTUS	exon	30964527	30964819	.	+	.	ID=g22973.t1.exon3;Parent=g22973.t1;
OW387027.1_Nowickia_ferox_genome_assembly,_chromosome:_5	AUGUSTUS	stop_codon	30964817	30964819	.	+	0	ID=g22973.t1.stop1;Parent=g22973.t1;
OW387027.1_Nowickia_ferox_genome_assembly,_chromosome:_5	AUGUSTUS	gene	30967518	30968542	.	+	.	ID=g22974;
OW387027.1_Nowickia_ferox_genome_assembly,_chromosome:_5	AUGUSTUS	mRNA	30967518	30968542	0.96	+	.	ID=g22974.t1;Parent=g22974;
OW387027.1_Nowickia_ferox_genome_assembly,_chromosome:_5	AUGUSTUS	start_codon	30967518	30967520	.	+	0	ID=g22974.t1.start1;Parent=g22974.t1;
OW387027.1_Nowickia_ferox_genome_assembly,_chromosome:_5	AUGUSTUS	CDS	30967518	30968406	0.99	+	0	ID=g22974.t1.CDS1;Parent=g22974.t1;
OW387027.1_Nowickia_ferox_genome_assembly,_chromosome:_5	AUGUSTUS	exon	30967518	30968406	.	+	.	ID=g22974.t1.exon1;Parent=g22974.t1;
OW387027.1_Nowickia_ferox_genome_assembly,_chromosome:_5	AUGUSTUS	intron	30968407	30968501	0.96	+	.	ID=g22974.t1.intron1;Parent=g22974.t1;
OW387027.1_Nowickia_ferox_genome_assembly,_chromosome:_5	AUGUSTUS	CDS	30968502	30968542	0.96	+	2	ID=g22974.t1.CDS2;Parent=g22974.t1;
OW387027.1_Nowickia_ferox_genome_assembly,_chromosome:_5	AUGUSTUS	exon	30968502	30968542	.	+	.	ID=g22974.t1.exon2;Parent=g22974.t1;
OW387027.1_Nowickia_ferox_genome_assembly,_chromosome:_5	AUGUSTUS	stop_codon	30968540	30968542	.	+	0	ID=g22974.t1.stop1;Parent=g22974.t1;
OW387027.1_Nowickia_ferox_genome_assembly,_chromosome:_5	AUGUSTUS	gene	30969741	30971402	.	+	.	ID=g22975;
OW387027.1_Nowickia_ferox_genome_assembly,_chromosome:_5	AUGUSTUS	mRNA	30969741	30970286	0.95	+	.	ID=g22975.t1;Parent=g22975;
OW387027.1_Nowickia_ferox_genome_assembly,_chromosome:_5	AUGUSTUS	start_codon	30969741	30969743	.	+	0	ID=g22975.t1.start1;Parent=g22975.t1;
OW387027.1_Nowickia_ferox_genome_assembly,_chromosome:_5	AUGUSTUS	CDS	30969741	30970286	0.95	+	0	ID=g22975.t1.CDS1;Parent=g22975.t1;
OW387027.1_Nowickia_ferox_genome_assembly,_chromosome:_5	AUGUSTUS	exon	30969741	30970286	.	+	.	ID=g22975.t1.exon1;Parent=g22975.t1;
OW387027.1_Nowickia_ferox_genome_assembly,_chromosome:_5	AUGUSTUS	stop_codon	30970284	30970286	.	+	0	ID=g22975.t1.stop1;Parent=g22975.t1;
OW387027.1_Nowickia_ferox_genome_assembly,_chromosome:_5	AUGUSTUS	mRNA	30969741	30971402	0.73	+	.	ID=g22975.t2;Parent=g22975;
OW387027.1_Nowickia_ferox_genome_assembly,_chromosome:_5	AUGUSTUS	start_codon	30969741	30969743	.	+	0	ID=g22975.t2.start1;Parent=g22975.t2;
OW387027.1_Nowickia_ferox_genome_assembly,_chromosome:_5	AUGUSTUS	CDS	30969741	30970236	0.73	+	0	ID=g22975.t2.CDS1;Parent=g22975.t2;
OW387027.1_Nowickia_ferox_genome_assembly,_chromosome:_5	AUGUSTUS	exon	30969741	30970236	.	+	.	ID=g22975.t2.exon1;Parent=g22975.t2;
OW387027.1_Nowickia_ferox_genome_assembly,_chromosome:_5	AUGUSTUS	intron	30970237	30971337	0.73	+	.	ID=g22975.t2.intron1;Parent=g22975.t2;
OW387027.1_Nowickia_ferox_genome_assembly,_chromosome:_5	AUGUSTUS	CDS	30971338	30971402	1	+	2	ID=g22975.t2.CDS2;Parent=g22975.t2;
OW387027.1_Nowickia_ferox_genome_assembly,_chromosome:_5	AUGUSTUS	exon	30971338	30971402	.	+	.	ID=g22975.t2.exon2;Parent=g22975.t2;
OW387027.1_Nowickia_ferox_genome_assembly,_chromosome:_5	AUGUSTUS	stop_codon	30971400	30971402	.	+	0	ID=g22975.t2.stop1;Parent=g22975.t2;
OW387027.1_Nowickia_ferox_genome_assembly,_chromosome:_5	AUGUSTUS	gene	30972795	30974720	.	+	.	ID=g22976;
OW387027.1_Nowickia_ferox_genome_assembly,_chromosome:_5	AUGUSTUS	mRNA	30972795	30974720	0.98	+	.	ID=g22976.t1;Parent=g22976;
OW387027.1_Nowickia_ferox_genome_assembly,_chromosome:_5	AUGUSTUS	start_codon	30972795	30972797	.	+	0	ID=g22976.t1.start1;Parent=g22976.t1;
OW387027.1_Nowickia_ferox_genome_assembly,_chromosome:_5	AUGUSTUS	CDS	30972795	30973362	0.98	+	0	ID=g22976.t1.CDS1;Parent=g22976.t1;
OW387027.1_Nowickia_ferox_genome_assembly,_chromosome:_5	AUGUSTUS	exon	30972795	30973362	.	+	.	ID=g22976.t1.exon1;Parent=g22976.t1;
OW387027.1_Nowickia_ferox_genome_assembly,_chromosome:_5	AUGUSTUS	intron	30973363	30973488	0.98	+	.	ID=g22976.t1.intron1;Parent=g22976.t1;
OW387027.1_Nowickia_ferox_genome_assembly,_chromosome:_5	AUGUSTUS	CDS	30973489	30974720	0.98	+	2	ID=g22976.t1.CDS2;Parent=g22976.t1;
OW387027.1_Nowickia_ferox_genome_assembly,_chromosome:_5	AUGUSTUS	exon	30973489	30974720	.	+	.	ID=g22976.t1.exon2;Parent=g22976.t1;
OW387027.1_Nowickia_ferox_genome_assembly,_chromosome:_5	AUGUSTUS	stop_codon	30974718	30974720	.	+	0	ID=g22976.t1.stop1;Parent=g22976.t1;
OW387027.1_Nowickia_ferox_genome_assembly,_chromosome:_5	AUGUSTUS	gene	30979084	30981166	.	+	.	ID=g22977;
OW387027.1_Nowickia_ferox_genome_assembly,_chromosome:_5	AUGUSTUS	mRNA	30979084	30981166	0.26	+	.	ID=g22977.t1;Parent=g22977;
OW387027.1_Nowickia_ferox_genome_assembly,_chromosome:_5	AUGUSTUS	start_codon	30979084	30979086	.	+	0	ID=g22977.t1.start1;Parent=g22977.t1;
OW387027.1_Nowickia_ferox_genome_assembly,_chromosome:_5	AUGUSTUS	CDS	30979084	30979091	0.98	+	0	ID=g22977.t1.CDS1;Parent=g22977.t1;
OW387027.1_Nowickia_ferox_genome_assembly,_chromosome:_5	AUGUSTUS	exon	30979084	30979091	.	+	.	ID=g22977.t1.exon1;Parent=g22977.t1;
OW387027.1_Nowickia_ferox_genome_assembly,_chromosome:_5	AUGUSTUS	intron	30979092	30979149	0.98	+	.	ID=g22977.t1.intron1;Parent=g22977.t1;
OW387027.1_Nowickia_ferox_genome_assembly,_chromosome:_5	AUGUSTUS	CDS	30979150	30979212	0.98	+	1	ID=g22977.t1.CDS2;Parent=g22977.t1;
OW387027.1_Nowickia_ferox_genome_assembly,_chromosome:_5	AUGUSTUS	exon	30979150	30979212	.	+	.	ID=g22977.t1.exon2;Parent=g22977.t1;
OW387027.1_Nowickia_ferox_genome_assembly,_chromosome:_5	AUGUSTUS	intron	30979213	30979269	1	+	.	ID=g22977.t1.intron2;Parent=g22977.t1;
OW387027.1_Nowickia_ferox_genome_assembly,_chromosome:_5	AUGUSTUS	CDS	30979270	30980039	0.26	+	1	ID=g22977.t1.CDS3;Parent=g22977.t1;
OW387027.1_Nowickia_ferox_genome_assembly,_chromosome:_5	AUGUSTUS	exon	30979270	30980039	.	+	.	ID=g22977.t1.exon3;Parent=g22977.t1;
OW387027.1_Nowickia_ferox_genome_assembly,_chromosome:_5	AUGUSTUS	intron	30980040	30981152	0.33	+	.	ID=g22977.t1.intron3;Parent=g22977.t1;
OW387027.1_Nowickia_ferox_genome_assembly,_chromosome:_5	AUGUSTUS	CDS	30981153	30981166	0.74	+	2	ID=g22977.t1.CDS4;Parent=g22977.t1;
OW387027.1_Nowickia_ferox_genome_assembly,_chromosome:_5	AUGUSTUS	exon	30981153	30981166	.	+	.	ID=g22977.t1.exon4;Parent=g22977.t1;
OW387027.1_Nowickia_ferox_genome_assembly,_chromosome:_5	AUGUSTUS	stop_codon	30981164	30981166	.	+	0	ID=g22977.t1.stop1;Parent=g22977.t1;
OW387027.1_Nowickia_ferox_genome_assembly,_chromosome:_5	AUGUSTUS	gene	30989143	30996959	.	+	.	ID=g22978;
OW387027.1_Nowickia_ferox_genome_assembly,_chromosome:_5	AUGUSTUS	mRNA	30989143	30996959	0.52	+	.	ID=g22978.t1;Parent=g22978;
OW387027.1_Nowickia_ferox_genome_assembly,_chromosome:_5	AUGUSTUS	start_codon	30989143	30989145	.	+	0	ID=g22978.t1.start1;Parent=g22978.t1;
OW387027.1_Nowickia_ferox_genome_assembly,_chromosome:_5	AUGUSTUS	CDS	30989143	30989729	0.52	+	0	ID=g22978.t1.CDS1;Parent=g22978.t1;
OW387027.1_Nowickia_ferox_genome_assembly,_chromosome:_5	AUGUSTUS	exon	30989143	30989729	.	+	.	ID=g22978.t1.exon1;Parent=g22978.t1;
OW387027.1_Nowickia_ferox_genome_assembly,_chromosome:_5	AUGUSTUS	intron	30989730	30996412	0.58	+	.	ID=g22978.t1.intron1;Parent=g22978.t1;
OW387027.1_Nowickia_ferox_genome_assembly,_chromosome:_5	AUGUSTUS	CDS	30996413	30996959	0.99	+	1	ID=g22978.t1.CDS2;Parent=g22978.t1;
OW387027.1_Nowickia_ferox_genome_assembly,_chromosome:_5	AUGUSTUS	exon	30996413	30996959	.	+	.	ID=g22978.t1.exon2;Parent=g22978.t1;
OW387027.1_Nowickia_ferox_genome_assembly,_chromosome:_5	AUGUSTUS	stop_codon	30996957	30996959	.	+	0	ID=g22978.t1.stop1;Parent=g22978.t1;
OW387027.1_Nowickia_ferox_genome_assembly,_chromosome:_5	AUGUSTUS	gene	30998680	30999054	.	+	.	ID=g22979;
OW387027.1_Nowickia_ferox_genome_assembly,_chromosome:_5	AUGUSTUS	mRNA	30998680	30999054	1	+	.	ID=g22979.t1;Parent=g22979;
OW387027.1_Nowickia_ferox_genome_assembly,_chromosome:_5	AUGUSTUS	start_codon	30998680	30998682	.	+	0	ID=g22979.t1.start1;Parent=g22979.t1;
OW387027.1_Nowickia_ferox_genome_assembly,_chromosome:_5	AUGUSTUS	CDS	30998680	30999054	1	+	0	ID=g22979.t1.CDS1;Parent=g22979.t1;
OW387027.1_Nowickia_ferox_genome_assembly,_chromosome:_5	AUGUSTUS	exon	30998680	30999054	.	+	.	ID=g22979.t1.exon1;Parent=g22979.t1;
OW387027.1_Nowickia_ferox_genome_assembly,_chromosome:_5	AUGUSTUS	stop_codon	30999052	30999054	.	+	0	ID=g22979.t1.stop1;Parent=g22979.t1;
OW387027.1_Nowickia_ferox_genome_assembly,_chromosome:_5	AUGUSTUS	gene	31000050	31000685	.	+	.	ID=g22980;
OW387027.1_Nowickia_ferox_genome_assembly,_chromosome:_5	AUGUSTUS	mRNA	31000050	31000685	1	+	.	ID=g22980.t1;Parent=g22980;
OW387027.1_Nowickia_ferox_genome_assembly,_chromosome:_5	AUGUSTUS	start_codon	31000050	31000052	.	+	0	ID=g22980.t1.start1;Parent=g22980.t1;
OW387027.1_Nowickia_ferox_genome_assembly,_chromosome:_5	AUGUSTUS	CDS	31000050	31000685	1	+	0	ID=g22980.t1.CDS1;Parent=g22980.t1;
OW387027.1_Nowickia_ferox_genome_assembly,_chromosome:_5	AUGUSTUS	exon	31000050	31000685	.	+	.	ID=g22980.t1.exon1;Parent=g22980.t1;
OW387027.1_Nowickia_ferox_genome_assembly,_chromosome:_5	AUGUSTUS	stop_codon	31000683	31000685	.	+	0	ID=g22980.t1.stop1;Parent=g22980.t1;
OW387027.1_Nowickia_ferox_genome_assembly,_chromosome:_5	AUGUSTUS	gene	31002114	31002542	.	+	.	ID=g22981;
OW387027.1_Nowickia_ferox_genome_assembly,_chromosome:_5	AUGUSTUS	mRNA	31002114	31002542	0.98	+	.	ID=g22981.t1;Parent=g22981;
OW387027.1_Nowickia_ferox_genome_assembly,_chromosome:_5	AUGUSTUS	CDS	31002114	31002116	0.98	+	0	ID=g22981.t1.CDS1;Parent=g22981.t1;
OW387027.1_Nowickia_ferox_genome_assembly,_chromosome:_5	AUGUSTUS	exon	31002114	31002116	.	+	.	ID=g22981.t1.exon1;Parent=g22981.t1;
OW387027.1_Nowickia_ferox_genome_assembly,_chromosome:_5	AUGUSTUS	start_codon	31002114	31002116	.	+	0	ID=g22981.t1.start1;Parent=g22981.t1;
OW387027.1_Nowickia_ferox_genome_assembly,_chromosome:_5	AUGUSTUS	intron	31002117	31002239	0.98	+	.	ID=g22981.t1.intron1;Parent=g22981.t1;
OW387027.1_Nowickia_ferox_genome_assembly,_chromosome:_5	AUGUSTUS	CDS	31002240	31002542	1	+	0	ID=g22981.t1.CDS2;Parent=g22981.t1;
OW387027.1_Nowickia_ferox_genome_assembly,_chromosome:_5	AUGUSTUS	exon	31002240	31002542	.	+	.	ID=g22981.t1.exon2;Parent=g22981.t1;
OW387027.1_Nowickia_ferox_genome_assembly,_chromosome:_5	AUGUSTUS	stop_codon	31002540	31002542	.	+	0	ID=g22981.t1.stop1;Parent=g22981.t1;
OW387027.1_Nowickia_ferox_genome_assembly,_chromosome:_5	AUGUSTUS	gene	31006691	31007245	.	+	.	ID=g22982;
OW387027.1_Nowickia_ferox_genome_assembly,_chromosome:_5	AUGUSTUS	mRNA	31006691	31007245	0.63	+	.	ID=g22982.t1;Parent=g22982;
OW387027.1_Nowickia_ferox_genome_assembly,_chromosome:_5	AUGUSTUS	start_codon	31006691	31006693	.	+	0	ID=g22982.t1.start1;Parent=g22982.t1;
OW387027.1_Nowickia_ferox_genome_assembly,_chromosome:_5	AUGUSTUS	CDS	31006691	31007245	0.63	+	0	ID=g22982.t1.CDS1;Parent=g22982.t1;
OW387027.1_Nowickia_ferox_genome_assembly,_chromosome:_5	AUGUSTUS	exon	31006691	31007245	.	+	.	ID=g22982.t1.exon1;Parent=g22982.t1;
OW387027.1_Nowickia_ferox_genome_assembly,_chromosome:_5	AUGUSTUS	stop_codon	31007243	31007245	.	+	0	ID=g22982.t1.stop1;Parent=g22982.t1;
OW387027.1_Nowickia_ferox_genome_assembly,_chromosome:_5	AUGUSTUS	gene	31007687	31007902	.	+	.	ID=g22983;
OW387027.1_Nowickia_ferox_genome_assembly,_chromosome:_5	AUGUSTUS	mRNA	31007687	31007902	1	+	.	ID=g22983.t1;Parent=g22983;
OW387027.1_Nowickia_ferox_genome_assembly,_chromosome:_5	AUGUSTUS	start_codon	31007687	31007689	.	+	0	ID=g22983.t1.start1;Parent=g22983.t1;
OW387027.1_Nowickia_ferox_genome_assembly,_chromosome:_5	AUGUSTUS	CDS	31007687	31007902	1	+	0	ID=g22983.t1.CDS1;Parent=g22983.t1;
OW387027.1_Nowickia_ferox_genome_assembly,_chromosome:_5	AUGUSTUS	exon	31007687	31007902	.	+	.	ID=g22983.t1.exon1;Parent=g22983.t1;
OW387027.1_Nowickia_ferox_genome_assembly,_chromosome:_5	AUGUSTUS	stop_codon	31007900	31007902	.	+	0	ID=g22983.t1.stop1;Parent=g22983.t1;
OW387027.1_Nowickia_ferox_genome_assembly,_chromosome:_5	AUGUSTUS	gene	31007930	31008520	.	+	.	ID=g22984;
OW387027.1_Nowickia_ferox_genome_assembly,_chromosome:_5	AUGUSTUS	mRNA	31007930	31008520	1	+	.	ID=g22984.t1;Parent=g22984;
OW387027.1_Nowickia_ferox_genome_assembly,_chromosome:_5	AUGUSTUS	start_codon	31007930	31007932	.	+	0	ID=g22984.t1.start1;Parent=g22984.t1;
OW387027.1_Nowickia_ferox_genome_assembly,_chromosome:_5	AUGUSTUS	CDS	31007930	31008520	1	+	0	ID=g22984.t1.CDS1;Parent=g22984.t1;
OW387027.1_Nowickia_ferox_genome_assembly,_chromosome:_5	AUGUSTUS	exon	31007930	31008520	.	+	.	ID=g22984.t1.exon1;Parent=g22984.t1;
OW387027.1_Nowickia_ferox_genome_assembly,_chromosome:_5	AUGUSTUS	stop_codon	31008518	31008520	.	+	0	ID=g22984.t1.stop1;Parent=g22984.t1;
OW387027.1_Nowickia_ferox_genome_assembly,_chromosome:_5	AUGUSTUS	gene	31009945	31010850	.	+	.	ID=g22985;
OW387027.1_Nowickia_ferox_genome_assembly,_chromosome:_5	AUGUSTUS	mRNA	31009945	31010850	0.84	+	.	ID=g22985.t1;Parent=g22985;
OW387027.1_Nowickia_ferox_genome_assembly,_chromosome:_5	AUGUSTUS	start_codon	31009945	31009947	.	+	0	ID=g22985.t1.start1;Parent=g22985.t1;
OW387027.1_Nowickia_ferox_genome_assembly,_chromosome:_5	AUGUSTUS	CDS	31009945	31010850	0.84	+	0	ID=g22985.t1.CDS1;Parent=g22985.t1;
OW387027.1_Nowickia_ferox_genome_assembly,_chromosome:_5	AUGUSTUS	exon	31009945	31010850	.	+	.	ID=g22985.t1.exon1;Parent=g22985.t1;
OW387027.1_Nowickia_ferox_genome_assembly,_chromosome:_5	AUGUSTUS	stop_codon	31010848	31010850	.	+	0	ID=g22985.t1.stop1;Parent=g22985.t1;
OW387027.1_Nowickia_ferox_genome_assembly,_chromosome:_5	AUGUSTUS	gene	31012207	31013051	.	+	.	ID=g22986;
OW387027.1_Nowickia_ferox_genome_assembly,_chromosome:_5	AUGUSTUS	mRNA	31012207	31013051	0.76	+	.	ID=g22986.t1;Parent=g22986;
OW387027.1_Nowickia_ferox_genome_assembly,_chromosome:_5	AUGUSTUS	start_codon	31012207	31012209	.	+	0	ID=g22986.t1.start1;Parent=g22986.t1;
OW387027.1_Nowickia_ferox_genome_assembly,_chromosome:_5	AUGUSTUS	CDS	31012207	31012508	0.76	+	0	ID=g22986.t1.CDS1;Parent=g22986.t1;
OW387027.1_Nowickia_ferox_genome_assembly,_chromosome:_5	AUGUSTUS	exon	31012207	31012508	.	+	.	ID=g22986.t1.exon1;Parent=g22986.t1;
OW387027.1_Nowickia_ferox_genome_assembly,_chromosome:_5	AUGUSTUS	intron	31012509	31012762	1	+	.	ID=g22986.t1.intron1;Parent=g22986.t1;
OW387027.1_Nowickia_ferox_genome_assembly,_chromosome:_5	AUGUSTUS	CDS	31012763	31013051	1	+	1	ID=g22986.t1.CDS2;Parent=g22986.t1;
OW387027.1_Nowickia_ferox_genome_assembly,_chromosome:_5	AUGUSTUS	exon	31012763	31013051	.	+	.	ID=g22986.t1.exon2;Parent=g22986.t1;
OW387027.1_Nowickia_ferox_genome_assembly,_chromosome:_5	AUGUSTUS	stop_codon	31013049	31013051	.	+	0	ID=g22986.t1.stop1;Parent=g22986.t1;
OW387027.1_Nowickia_ferox_genome_assembly,_chromosome:_5	AUGUSTUS	gene	31013184	31013774	.	+	.	ID=g22987;
OW387027.1_Nowickia_ferox_genome_assembly,_chromosome:_5	AUGUSTUS	mRNA	31013184	31013774	0.99	+	.	ID=g22987.t1;Parent=g22987;
OW387027.1_Nowickia_ferox_genome_assembly,_chromosome:_5	AUGUSTUS	start_codon	31013184	31013186	.	+	0	ID=g22987.t1.start1;Parent=g22987.t1;
OW387027.1_Nowickia_ferox_genome_assembly,_chromosome:_5	AUGUSTUS	CDS	31013184	31013253	1	+	0	ID=g22987.t1.CDS1;Parent=g22987.t1;
OW387027.1_Nowickia_ferox_genome_assembly,_chromosome:_5	AUGUSTUS	exon	31013184	31013253	.	+	.	ID=g22987.t1.exon1;Parent=g22987.t1;
OW387027.1_Nowickia_ferox_genome_assembly,_chromosome:_5	AUGUSTUS	intron	31013254	31013373	0.99	+	.	ID=g22987.t1.intron1;Parent=g22987.t1;
OW387027.1_Nowickia_ferox_genome_assembly,_chromosome:_5	AUGUSTUS	CDS	31013374	31013774	0.99	+	2	ID=g22987.t1.CDS2;Parent=g22987.t1;
OW387027.1_Nowickia_ferox_genome_assembly,_chromosome:_5	AUGUSTUS	exon	31013374	31013774	.	+	.	ID=g22987.t1.exon2;Parent=g22987.t1;
OW387027.1_Nowickia_ferox_genome_assembly,_chromosome:_5	AUGUSTUS	stop_codon	31013772	31013774	.	+	0	ID=g22987.t1.stop1;Parent=g22987.t1;
OW387027.1_Nowickia_ferox_genome_assembly,_chromosome:_5	AUGUSTUS	gene	31013352	31013774	.	+	.	ID=g22988;
OW387027.1_Nowickia_ferox_genome_assembly,_chromosome:_5	AUGUSTUS	mRNA	31013352	31013774	1	+	.	ID=g22988.t1;Parent=g22988;
OW387027.1_Nowickia_ferox_genome_assembly,_chromosome:_5	AUGUSTUS	start_codon	31013352	31013354	.	+	0	ID=g22988.t1.start1;Parent=g22988.t1;
OW387027.1_Nowickia_ferox_genome_assembly,_chromosome:_5	AUGUSTUS	CDS	31013352	31013774	1	+	0	ID=g22988.t1.CDS1;Parent=g22988.t1;
OW387027.1_Nowickia_ferox_genome_assembly,_chromosome:_5	AUGUSTUS	exon	31013352	31013774	.	+	.	ID=g22988.t1.exon1;Parent=g22988.t1;
OW387027.1_Nowickia_ferox_genome_assembly,_chromosome:_5	AUGUSTUS	stop_codon	31013772	31013774	.	+	0	ID=g22988.t1.stop1;Parent=g22988.t1;
OW387027.1_Nowickia_ferox_genome_assembly,_chromosome:_5	AUGUSTUS	gene	31016924	31018802	.	+	.	ID=g22989;
OW387027.1_Nowickia_ferox_genome_assembly,_chromosome:_5	AUGUSTUS	mRNA	31016924	31018802	0.86	+	.	ID=g22989.t1;Parent=g22989;
OW387027.1_Nowickia_ferox_genome_assembly,_chromosome:_5	AUGUSTUS	start_codon	31016924	31016926	.	+	0	ID=g22989.t1.start1;Parent=g22989.t1;
OW387027.1_Nowickia_ferox_genome_assembly,_chromosome:_5	AUGUSTUS	CDS	31016924	31017007	1	+	0	ID=g22989.t1.CDS1;Parent=g22989.t1;
OW387027.1_Nowickia_ferox_genome_assembly,_chromosome:_5	AUGUSTUS	exon	31016924	31017007	.	+	.	ID=g22989.t1.exon1;Parent=g22989.t1;
OW387027.1_Nowickia_ferox_genome_assembly,_chromosome:_5	AUGUSTUS	intron	31017008	31017072	1	+	.	ID=g22989.t1.intron1;Parent=g22989.t1;
OW387027.1_Nowickia_ferox_genome_assembly,_chromosome:_5	AUGUSTUS	CDS	31017073	31017417	0.86	+	0	ID=g22989.t1.CDS2;Parent=g22989.t1;
OW387027.1_Nowickia_ferox_genome_assembly,_chromosome:_5	AUGUSTUS	exon	31017073	31017417	.	+	.	ID=g22989.t1.exon2;Parent=g22989.t1;
OW387027.1_Nowickia_ferox_genome_assembly,_chromosome:_5	AUGUSTUS	intron	31017418	31018712	0.86	+	.	ID=g22989.t1.intron2;Parent=g22989.t1;
OW387027.1_Nowickia_ferox_genome_assembly,_chromosome:_5	AUGUSTUS	CDS	31018713	31018802	0.87	+	0	ID=g22989.t1.CDS3;Parent=g22989.t1;
OW387027.1_Nowickia_ferox_genome_assembly,_chromosome:_5	AUGUSTUS	exon	31018713	31018802	.	+	.	ID=g22989.t1.exon3;Parent=g22989.t1;
OW387027.1_Nowickia_ferox_genome_assembly,_chromosome:_5	AUGUSTUS	stop_codon	31018800	31018802	.	+	0	ID=g22989.t1.stop1;Parent=g22989.t1;
OW387027.1_Nowickia_ferox_genome_assembly,_chromosome:_5	AUGUSTUS	gene	31025119	31036170	.	-	.	ID=g22990;
OW387027.1_Nowickia_ferox_genome_assembly,_chromosome:_5	AUGUSTUS	mRNA	31025119	31036170	1	-	.	ID=g22990.t1;Parent=g22990;
OW387027.1_Nowickia_ferox_genome_assembly,_chromosome:_5	AUGUSTUS	stop_codon	31025119	31025121	.	-	0	ID=g22990.t1.stop1;Parent=g22990.t1;
OW387027.1_Nowickia_ferox_genome_assembly,_chromosome:_5	AUGUSTUS	CDS	31025119	31026926	1	-	2	ID=g22990.t1.CDS1;Parent=g22990.t1;
OW387027.1_Nowickia_ferox_genome_assembly,_chromosome:_5	AUGUSTUS	exon	31025119	31026926	.	-	.	ID=g22990.t1.exon1;Parent=g22990.t1;
OW387027.1_Nowickia_ferox_genome_assembly,_chromosome:_5	AUGUSTUS	intron	31026927	31034789	1	-	.	ID=g22990.t1.intron1;Parent=g22990.t1;
OW387027.1_Nowickia_ferox_genome_assembly,_chromosome:_5	AUGUSTUS	CDS	31034790	31036170	1	-	0	ID=g22990.t1.CDS2;Parent=g22990.t1;
OW387027.1_Nowickia_ferox_genome_assembly,_chromosome:_5	AUGUSTUS	exon	31034790	31036170	.	-	.	ID=g22990.t1.exon2;Parent=g22990.t1;
OW387027.1_Nowickia_ferox_genome_assembly,_chromosome:_5	AUGUSTUS	start_codon	31036168	31036170	.	-	0	ID=g22990.t1.start1;Parent=g22990.t1;
OW387027.1_Nowickia_ferox_genome_assembly,_chromosome:_5	AUGUSTUS	gene	31064369	31064732	.	+	.	ID=g22991;
OW387027.1_Nowickia_ferox_genome_assembly,_chromosome:_5	AUGUSTUS	mRNA	31064369	31064732	0.98	+	.	ID=g22991.t1;Parent=g22991;
OW387027.1_Nowickia_ferox_genome_assembly,_chromosome:_5	AUGUSTUS	CDS	31064369	31064371	0.98	+	0	ID=g22991.t1.CDS1;Parent=g22991.t1;
OW387027.1_Nowickia_ferox_genome_assembly,_chromosome:_5	AUGUSTUS	exon	31064369	31064371	.	+	.	ID=g22991.t1.exon1;Parent=g22991.t1;
OW387027.1_Nowickia_ferox_genome_assembly,_chromosome:_5	AUGUSTUS	start_codon	31064369	31064371	.	+	0	ID=g22991.t1.start1;Parent=g22991.t1;
OW387027.1_Nowickia_ferox_genome_assembly,_chromosome:_5	AUGUSTUS	intron	31064372	31064435	0.98	+	.	ID=g22991.t1.intron1;Parent=g22991.t1;
OW387027.1_Nowickia_ferox_genome_assembly,_chromosome:_5	AUGUSTUS	CDS	31064436	31064732	1	+	0	ID=g22991.t1.CDS2;Parent=g22991.t1;
OW387027.1_Nowickia_ferox_genome_assembly,_chromosome:_5	AUGUSTUS	exon	31064436	31064732	.	+	.	ID=g22991.t1.exon2;Parent=g22991.t1;
OW387027.1_Nowickia_ferox_genome_assembly,_chromosome:_5	AUGUSTUS	stop_codon	31064730	31064732	.	+	0	ID=g22991.t1.stop1;Parent=g22991.t1;
OW387027.1_Nowickia_ferox_genome_assembly,_chromosome:_5	AUGUSTUS	gene	31064831	31065263	.	-	.	ID=g22992;
OW387027.1_Nowickia_ferox_genome_assembly,_chromosome:_5	AUGUSTUS	mRNA	31064831	31065263	1	-	.	ID=g22992.t1;Parent=g22992;
OW387027.1_Nowickia_ferox_genome_assembly,_chromosome:_5	AUGUSTUS	stop_codon	31064831	31064833	.	-	0	ID=g22992.t1.stop1;Parent=g22992.t1;
OW387027.1_Nowickia_ferox_genome_assembly,_chromosome:_5	AUGUSTUS	CDS	31064831	31065148	1	-	0	ID=g22992.t1.CDS1;Parent=g22992.t1;
OW387027.1_Nowickia_ferox_genome_assembly,_chromosome:_5	AUGUSTUS	exon	31064831	31065148	.	-	.	ID=g22992.t1.exon1;Parent=g22992.t1;
OW387027.1_Nowickia_ferox_genome_assembly,_chromosome:_5	AUGUSTUS	intron	31065149	31065239	1	-	.	ID=g22992.t1.intron1;Parent=g22992.t1;
OW387027.1_Nowickia_ferox_genome_assembly,_chromosome:_5	AUGUSTUS	CDS	31065240	31065263	1	-	0	ID=g22992.t1.CDS2;Parent=g22992.t1;
OW387027.1_Nowickia_ferox_genome_assembly,_chromosome:_5	AUGUSTUS	exon	31065240	31065263	.	-	.	ID=g22992.t1.exon2;Parent=g22992.t1;
OW387027.1_Nowickia_ferox_genome_assembly,_chromosome:_5	AUGUSTUS	start_codon	31065261	31065263	.	-	0	ID=g22992.t1.start1;Parent=g22992.t1;
OW387027.1_Nowickia_ferox_genome_assembly,_chromosome:_5	AUGUSTUS	gene	31071663	31072175	.	+	.	ID=g22993;
OW387027.1_Nowickia_ferox_genome_assembly,_chromosome:_5	AUGUSTUS	mRNA	31071663	31072175	1	+	.	ID=g22993.t1;Parent=g22993;
OW387027.1_Nowickia_ferox_genome_assembly,_chromosome:_5	AUGUSTUS	start_codon	31071663	31071665	.	+	0	ID=g22993.t1.start1;Parent=g22993.t1;
OW387027.1_Nowickia_ferox_genome_assembly,_chromosome:_5	AUGUSTUS	CDS	31071663	31071923	1	+	0	ID=g22993.t1.CDS1;Parent=g22993.t1;
OW387027.1_Nowickia_ferox_genome_assembly,_chromosome:_5	AUGUSTUS	exon	31071663	31071923	.	+	.	ID=g22993.t1.exon1;Parent=g22993.t1;
OW387027.1_Nowickia_ferox_genome_assembly,_chromosome:_5	AUGUSTUS	intron	31071924	31071992	1	+	.	ID=g22993.t1.intron1;Parent=g22993.t1;
OW387027.1_Nowickia_ferox_genome_assembly,_chromosome:_5	AUGUSTUS	CDS	31071993	31072175	1	+	0	ID=g22993.t1.CDS2;Parent=g22993.t1;
OW387027.1_Nowickia_ferox_genome_assembly,_chromosome:_5	AUGUSTUS	exon	31071993	31072175	.	+	.	ID=g22993.t1.exon2;Parent=g22993.t1;
OW387027.1_Nowickia_ferox_genome_assembly,_chromosome:_5	AUGUSTUS	stop_codon	31072173	31072175	.	+	0	ID=g22993.t1.stop1;Parent=g22993.t1;
OW387027.1_Nowickia_ferox_genome_assembly,_chromosome:_5	AUGUSTUS	gene	31074570	31075403	.	-	.	ID=g22994;
OW387027.1_Nowickia_ferox_genome_assembly,_chromosome:_5	AUGUSTUS	mRNA	31074570	31075403	0.69	-	.	ID=g22994.t1;Parent=g22994;
OW387027.1_Nowickia_ferox_genome_assembly,_chromosome:_5	AUGUSTUS	stop_codon	31074570	31074572	.	-	0	ID=g22994.t1.stop1;Parent=g22994.t1;
OW387027.1_Nowickia_ferox_genome_assembly,_chromosome:_5	AUGUSTUS	CDS	31074570	31075036	1	-	2	ID=g22994.t1.CDS1;Parent=g22994.t1;
OW387027.1_Nowickia_ferox_genome_assembly,_chromosome:_5	AUGUSTUS	exon	31074570	31075036	.	-	.	ID=g22994.t1.exon1;Parent=g22994.t1;
OW387027.1_Nowickia_ferox_genome_assembly,_chromosome:_5	AUGUSTUS	intron	31075037	31075120	1	-	.	ID=g22994.t1.intron1;Parent=g22994.t1;
OW387027.1_Nowickia_ferox_genome_assembly,_chromosome:_5	AUGUSTUS	CDS	31075121	31075403	0.69	-	0	ID=g22994.t1.CDS2;Parent=g22994.t1;
OW387027.1_Nowickia_ferox_genome_assembly,_chromosome:_5	AUGUSTUS	exon	31075121	31075403	.	-	.	ID=g22994.t1.exon2;Parent=g22994.t1;
OW387027.1_Nowickia_ferox_genome_assembly,_chromosome:_5	AUGUSTUS	start_codon	31075401	31075403	.	-	0	ID=g22994.t1.start1;Parent=g22994.t1;
OW387027.1_Nowickia_ferox_genome_assembly,_chromosome:_5	AUGUSTUS	gene	31085877	31089196	.	-	.	ID=g22995;
OW387027.1_Nowickia_ferox_genome_assembly,_chromosome:_5	AUGUSTUS	mRNA	31085877	31089196	1	-	.	ID=g22995.t1;Parent=g22995;
OW387027.1_Nowickia_ferox_genome_assembly,_chromosome:_5	AUGUSTUS	stop_codon	31085877	31085879	.	-	0	ID=g22995.t1.stop1;Parent=g22995.t1;
OW387027.1_Nowickia_ferox_genome_assembly,_chromosome:_5	AUGUSTUS	CDS	31085877	31087943	1	-	0	ID=g22995.t1.CDS1;Parent=g22995.t1;
OW387027.1_Nowickia_ferox_genome_assembly,_chromosome:_5	AUGUSTUS	exon	31085877	31087943	.	-	.	ID=g22995.t1.exon1;Parent=g22995.t1;
OW387027.1_Nowickia_ferox_genome_assembly,_chromosome:_5	AUGUSTUS	intron	31087944	31088030	1	-	.	ID=g22995.t1.intron1;Parent=g22995.t1;
OW387027.1_Nowickia_ferox_genome_assembly,_chromosome:_5	AUGUSTUS	CDS	31088031	31088700	1	-	1	ID=g22995.t1.CDS2;Parent=g22995.t1;
OW387027.1_Nowickia_ferox_genome_assembly,_chromosome:_5	AUGUSTUS	exon	31088031	31088700	.	-	.	ID=g22995.t1.exon2;Parent=g22995.t1;
OW387027.1_Nowickia_ferox_genome_assembly,_chromosome:_5	AUGUSTUS	intron	31088701	31088757	1	-	.	ID=g22995.t1.intron2;Parent=g22995.t1;
OW387027.1_Nowickia_ferox_genome_assembly,_chromosome:_5	AUGUSTUS	CDS	31088758	31088938	1	-	2	ID=g22995.t1.CDS3;Parent=g22995.t1;
OW387027.1_Nowickia_ferox_genome_assembly,_chromosome:_5	AUGUSTUS	exon	31088758	31088938	.	-	.	ID=g22995.t1.exon3;Parent=g22995.t1;
OW387027.1_Nowickia_ferox_genome_assembly,_chromosome:_5	AUGUSTUS	intron	31088939	31089174	1	-	.	ID=g22995.t1.intron3;Parent=g22995.t1;
OW387027.1_Nowickia_ferox_genome_assembly,_chromosome:_5	AUGUSTUS	CDS	31089175	31089196	1	-	0	ID=g22995.t1.CDS4;Parent=g22995.t1;
OW387027.1_Nowickia_ferox_genome_assembly,_chromosome:_5	AUGUSTUS	exon	31089175	31089196	.	-	.	ID=g22995.t1.exon4;Parent=g22995.t1;
OW387027.1_Nowickia_ferox_genome_assembly,_chromosome:_5	AUGUSTUS	start_codon	31089194	31089196	.	-	0	ID=g22995.t1.start1;Parent=g22995.t1;
OW387027.1_Nowickia_ferox_genome_assembly,_chromosome:_5	AUGUSTUS	gene	31158069	31159070	.	-	.	ID=g22996;
OW387027.1_Nowickia_ferox_genome_assembly,_chromosome:_5	AUGUSTUS	mRNA	31158069	31159070	1	-	.	ID=g22996.t1;Parent=g22996;
OW387027.1_Nowickia_ferox_genome_assembly,_chromosome:_5	AUGUSTUS	stop_codon	31158069	31158071	.	-	0	ID=g22996.t1.stop1;Parent=g22996.t1;
OW387027.1_Nowickia_ferox_genome_assembly,_chromosome:_5	AUGUSTUS	CDS	31158069	31159070	1	-	0	ID=g22996.t1.CDS1;Parent=g22996.t1;
OW387027.1_Nowickia_ferox_genome_assembly,_chromosome:_5	AUGUSTUS	exon	31158069	31159070	.	-	.	ID=g22996.t1.exon1;Parent=g22996.t1;
OW387027.1_Nowickia_ferox_genome_assembly,_chromosome:_5	AUGUSTUS	start_codon	31159068	31159070	.	-	0	ID=g22996.t1.start1;Parent=g22996.t1;
OW387027.1_Nowickia_ferox_genome_assembly,_chromosome:_5	AUGUSTUS	gene	31209308	31213479	.	+	.	ID=g22997;
OW387027.1_Nowickia_ferox_genome_assembly,_chromosome:_5	AUGUSTUS	mRNA	31209308	31213479	1	+	.	ID=g22997.t1;Parent=g22997;
OW387027.1_Nowickia_ferox_genome_assembly,_chromosome:_5	AUGUSTUS	start_codon	31209308	31209310	.	+	0	ID=g22997.t1.start1;Parent=g22997.t1;
OW387027.1_Nowickia_ferox_genome_assembly,_chromosome:_5	AUGUSTUS	CDS	31209308	31209543	1	+	0	ID=g22997.t1.CDS1;Parent=g22997.t1;
OW387027.1_Nowickia_ferox_genome_assembly,_chromosome:_5	AUGUSTUS	exon	31209308	31209543	.	+	.	ID=g22997.t1.exon1;Parent=g22997.t1;
OW387027.1_Nowickia_ferox_genome_assembly,_chromosome:_5	AUGUSTUS	intron	31209544	31212060	1	+	.	ID=g22997.t1.intron1;Parent=g22997.t1;
OW387027.1_Nowickia_ferox_genome_assembly,_chromosome:_5	AUGUSTUS	CDS	31212061	31212323	1	+	1	ID=g22997.t1.CDS2;Parent=g22997.t1;
OW387027.1_Nowickia_ferox_genome_assembly,_chromosome:_5	AUGUSTUS	exon	31212061	31212323	.	+	.	ID=g22997.t1.exon2;Parent=g22997.t1;
OW387027.1_Nowickia_ferox_genome_assembly,_chromosome:_5	AUGUSTUS	intron	31212324	31212379	1	+	.	ID=g22997.t1.intron2;Parent=g22997.t1;
OW387027.1_Nowickia_ferox_genome_assembly,_chromosome:_5	AUGUSTUS	CDS	31212380	31213479	1	+	2	ID=g22997.t1.CDS3;Parent=g22997.t1;
OW387027.1_Nowickia_ferox_genome_assembly,_chromosome:_5	AUGUSTUS	exon	31212380	31213479	.	+	.	ID=g22997.t1.exon3;Parent=g22997.t1;
OW387027.1_Nowickia_ferox_genome_assembly,_chromosome:_5	AUGUSTUS	stop_codon	31213477	31213479	.	+	0	ID=g22997.t1.stop1;Parent=g22997.t1;
OW387027.1_Nowickia_ferox_genome_assembly,_chromosome:_5	AUGUSTUS	mRNA	31209308	31213479	1	+	.	ID=g22997.t2;Parent=g22997;
OW387027.1_Nowickia_ferox_genome_assembly,_chromosome:_5	AUGUSTUS	start_codon	31209308	31209310	.	+	0	ID=g22997.t2.start1;Parent=g22997.t2;
OW387027.1_Nowickia_ferox_genome_assembly,_chromosome:_5	AUGUSTUS	CDS	31209308	31209543	1	+	0	ID=g22997.t2.CDS1;Parent=g22997.t2;
OW387027.1_Nowickia_ferox_genome_assembly,_chromosome:_5	AUGUSTUS	exon	31209308	31209543	.	+	.	ID=g22997.t2.exon1;Parent=g22997.t2;
OW387027.1_Nowickia_ferox_genome_assembly,_chromosome:_5	AUGUSTUS	intron	31209544	31212060	1	+	.	ID=g22997.t2.intron1;Parent=g22997.t2;
OW387027.1_Nowickia_ferox_genome_assembly,_chromosome:_5	AUGUSTUS	CDS	31212061	31212323	1	+	1	ID=g22997.t2.CDS2;Parent=g22997.t2;
OW387027.1_Nowickia_ferox_genome_assembly,_chromosome:_5	AUGUSTUS	exon	31212061	31212323	.	+	.	ID=g22997.t2.exon2;Parent=g22997.t2;
OW387027.1_Nowickia_ferox_genome_assembly,_chromosome:_5	AUGUSTUS	intron	31212324	31212376	1	+	.	ID=g22997.t2.intron2;Parent=g22997.t2;
OW387027.1_Nowickia_ferox_genome_assembly,_chromosome:_5	AUGUSTUS	CDS	31212377	31213479	1	+	2	ID=g22997.t2.CDS3;Parent=g22997.t2;
OW387027.1_Nowickia_ferox_genome_assembly,_chromosome:_5	AUGUSTUS	exon	31212377	31213479	.	+	.	ID=g22997.t2.exon3;Parent=g22997.t2;
OW387027.1_Nowickia_ferox_genome_assembly,_chromosome:_5	AUGUSTUS	stop_codon	31213477	31213479	.	+	0	ID=g22997.t2.stop1;Parent=g22997.t2;
OW387027.1_Nowickia_ferox_genome_assembly,_chromosome:_5	AUGUSTUS	mRNA	31209308	31213479	1	+	.	ID=g22997.t3;Parent=g22997;
OW387027.1_Nowickia_ferox_genome_assembly,_chromosome:_5	AUGUSTUS	start_codon	31209308	31209310	.	+	0	ID=g22997.t3.start1;Parent=g22997.t3;
OW387027.1_Nowickia_ferox_genome_assembly,_chromosome:_5	AUGUSTUS	CDS	31209308	31209543	1	+	0	ID=g22997.t3.CDS1;Parent=g22997.t3;
OW387027.1_Nowickia_ferox_genome_assembly,_chromosome:_5	AUGUSTUS	exon	31209308	31209543	.	+	.	ID=g22997.t3.exon1;Parent=g22997.t3;
OW387027.1_Nowickia_ferox_genome_assembly,_chromosome:_5	AUGUSTUS	intron	31209544	31212060	1	+	.	ID=g22997.t3.intron1;Parent=g22997.t3;
OW387027.1_Nowickia_ferox_genome_assembly,_chromosome:_5	AUGUSTUS	CDS	31212061	31212349	1	+	1	ID=g22997.t3.CDS2;Parent=g22997.t3;
OW387027.1_Nowickia_ferox_genome_assembly,_chromosome:_5	AUGUSTUS	exon	31212061	31212349	.	+	.	ID=g22997.t3.exon2;Parent=g22997.t3;
OW387027.1_Nowickia_ferox_genome_assembly,_chromosome:_5	AUGUSTUS	intron	31212350	31212456	1	+	.	ID=g22997.t3.intron2;Parent=g22997.t3;
OW387027.1_Nowickia_ferox_genome_assembly,_chromosome:_5	AUGUSTUS	CDS	31212457	31213479	1	+	0	ID=g22997.t3.CDS3;Parent=g22997.t3;
OW387027.1_Nowickia_ferox_genome_assembly,_chromosome:_5	AUGUSTUS	exon	31212457	31213479	.	+	.	ID=g22997.t3.exon3;Parent=g22997.t3;
OW387027.1_Nowickia_ferox_genome_assembly,_chromosome:_5	AUGUSTUS	stop_codon	31213477	31213479	.	+	0	ID=g22997.t3.stop1;Parent=g22997.t3;
OW387027.1_Nowickia_ferox_genome_assembly,_chromosome:_5	AUGUSTUS	gene	31215791	31218328	.	-	.	ID=g22998;
OW387027.1_Nowickia_ferox_genome_assembly,_chromosome:_5	AUGUSTUS	mRNA	31215791	31218328	1	-	.	ID=g22998.t1;Parent=g22998;
OW387027.1_Nowickia_ferox_genome_assembly,_chromosome:_5	AUGUSTUS	stop_codon	31215791	31215793	.	-	0	ID=g22998.t1.stop1;Parent=g22998.t1;
OW387027.1_Nowickia_ferox_genome_assembly,_chromosome:_5	AUGUSTUS	CDS	31215791	31216146	1	-	2	ID=g22998.t1.CDS1;Parent=g22998.t1;
OW387027.1_Nowickia_ferox_genome_assembly,_chromosome:_5	AUGUSTUS	exon	31215791	31216146	.	-	.	ID=g22998.t1.exon1;Parent=g22998.t1;
OW387027.1_Nowickia_ferox_genome_assembly,_chromosome:_5	AUGUSTUS	intron	31216147	31217952	1	-	.	ID=g22998.t1.intron1;Parent=g22998.t1;
OW387027.1_Nowickia_ferox_genome_assembly,_chromosome:_5	AUGUSTUS	CDS	31217953	31218328	1	-	0	ID=g22998.t1.CDS2;Parent=g22998.t1;
OW387027.1_Nowickia_ferox_genome_assembly,_chromosome:_5	AUGUSTUS	exon	31217953	31218328	.	-	.	ID=g22998.t1.exon2;Parent=g22998.t1;
OW387027.1_Nowickia_ferox_genome_assembly,_chromosome:_5	AUGUSTUS	start_codon	31218326	31218328	.	-	0	ID=g22998.t1.start1;Parent=g22998.t1;
OW387027.1_Nowickia_ferox_genome_assembly,_chromosome:_5	AUGUSTUS	gene	31225025	31241708	.	-	.	ID=g22999;
OW387027.1_Nowickia_ferox_genome_assembly,_chromosome:_5	AUGUSTUS	mRNA	31225025	31241708	1	-	.	ID=g22999.t1;Parent=g22999;
OW387027.1_Nowickia_ferox_genome_assembly,_chromosome:_5	AUGUSTUS	stop_codon	31225025	31225027	.	-	0	ID=g22999.t1.stop1;Parent=g22999.t1;
OW387027.1_Nowickia_ferox_genome_assembly,_chromosome:_5	AUGUSTUS	CDS	31225025	31226800	1	-	0	ID=g22999.t1.CDS1;Parent=g22999.t1;
OW387027.1_Nowickia_ferox_genome_assembly,_chromosome:_5	AUGUSTUS	exon	31225025	31226800	.	-	.	ID=g22999.t1.exon1;Parent=g22999.t1;
OW387027.1_Nowickia_ferox_genome_assembly,_chromosome:_5	AUGUSTUS	intron	31226801	31241366	1	-	.	ID=g22999.t1.intron1;Parent=g22999.t1;
OW387027.1_Nowickia_ferox_genome_assembly,_chromosome:_5	AUGUSTUS	CDS	31241367	31241708	1	-	0	ID=g22999.t1.CDS2;Parent=g22999.t1;
OW387027.1_Nowickia_ferox_genome_assembly,_chromosome:_5	AUGUSTUS	exon	31241367	31241708	.	-	.	ID=g22999.t1.exon2;Parent=g22999.t1;
OW387027.1_Nowickia_ferox_genome_assembly,_chromosome:_5	AUGUSTUS	start_codon	31241706	31241708	.	-	0	ID=g22999.t1.start1;Parent=g22999.t1;
OW387027.1_Nowickia_ferox_genome_assembly,_chromosome:_5	AUGUSTUS	gene	31243673	31252906	.	+	.	ID=g23000;
OW387027.1_Nowickia_ferox_genome_assembly,_chromosome:_5	AUGUSTUS	mRNA	31243673	31252906	1	+	.	ID=g23000.t1;Parent=g23000;
OW387027.1_Nowickia_ferox_genome_assembly,_chromosome:_5	AUGUSTUS	start_codon	31243673	31243675	.	+	0	ID=g23000.t1.start1;Parent=g23000.t1;
OW387027.1_Nowickia_ferox_genome_assembly,_chromosome:_5	AUGUSTUS	CDS	31243673	31244224	1	+	0	ID=g23000.t1.CDS1;Parent=g23000.t1;
OW387027.1_Nowickia_ferox_genome_assembly,_chromosome:_5	AUGUSTUS	exon	31243673	31244224	.	+	.	ID=g23000.t1.exon1;Parent=g23000.t1;
OW387027.1_Nowickia_ferox_genome_assembly,_chromosome:_5	AUGUSTUS	intron	31244225	31252633	1	+	.	ID=g23000.t1.intron1;Parent=g23000.t1;
OW387027.1_Nowickia_ferox_genome_assembly,_chromosome:_5	AUGUSTUS	CDS	31252634	31252906	1	+	0	ID=g23000.t1.CDS2;Parent=g23000.t1;
OW387027.1_Nowickia_ferox_genome_assembly,_chromosome:_5	AUGUSTUS	exon	31252634	31252906	.	+	.	ID=g23000.t1.exon2;Parent=g23000.t1;
OW387027.1_Nowickia_ferox_genome_assembly,_chromosome:_5	AUGUSTUS	stop_codon	31252904	31252906	.	+	0	ID=g23000.t1.stop1;Parent=g23000.t1;
OW387027.1_Nowickia_ferox_genome_assembly,_chromosome:_5	AUGUSTUS	gene	31283594	31287708	.	-	.	ID=g23001;
OW387027.1_Nowickia_ferox_genome_assembly,_chromosome:_5	AUGUSTUS	mRNA	31283594	31287708	1	-	.	ID=g23001.t1;Parent=g23001;
OW387027.1_Nowickia_ferox_genome_assembly,_chromosome:_5	AUGUSTUS	stop_codon	31283594	31283596	.	-	0	ID=g23001.t1.stop1;Parent=g23001.t1;
OW387027.1_Nowickia_ferox_genome_assembly,_chromosome:_5	AUGUSTUS	CDS	31283594	31283776	1	-	0	ID=g23001.t1.CDS1;Parent=g23001.t1;
OW387027.1_Nowickia_ferox_genome_assembly,_chromosome:_5	AUGUSTUS	exon	31283594	31283776	.	-	.	ID=g23001.t1.exon1;Parent=g23001.t1;
OW387027.1_Nowickia_ferox_genome_assembly,_chromosome:_5	AUGUSTUS	intron	31283777	31287555	1	-	.	ID=g23001.t1.intron1;Parent=g23001.t1;
OW387027.1_Nowickia_ferox_genome_assembly,_chromosome:_5	AUGUSTUS	CDS	31287556	31287708	1	-	0	ID=g23001.t1.CDS2;Parent=g23001.t1;
OW387027.1_Nowickia_ferox_genome_assembly,_chromosome:_5	AUGUSTUS	exon	31287556	31287708	.	-	.	ID=g23001.t1.exon2;Parent=g23001.t1;
OW387027.1_Nowickia_ferox_genome_assembly,_chromosome:_5	AUGUSTUS	start_codon	31287706	31287708	.	-	0	ID=g23001.t1.start1;Parent=g23001.t1;
OW387027.1_Nowickia_ferox_genome_assembly,_chromosome:_5	AUGUSTUS	gene	31288239	31288824	.	-	.	ID=g23002;
OW387027.1_Nowickia_ferox_genome_assembly,_chromosome:_5	AUGUSTUS	mRNA	31288239	31288824	1	-	.	ID=g23002.t1;Parent=g23002;
OW387027.1_Nowickia_ferox_genome_assembly,_chromosome:_5	AUGUSTUS	stop_codon	31288239	31288241	.	-	0	ID=g23002.t1.stop1;Parent=g23002.t1;
OW387027.1_Nowickia_ferox_genome_assembly,_chromosome:_5	AUGUSTUS	CDS	31288239	31288432	1	-	2	ID=g23002.t1.CDS1;Parent=g23002.t1;
OW387027.1_Nowickia_ferox_genome_assembly,_chromosome:_5	AUGUSTUS	exon	31288239	31288432	.	-	.	ID=g23002.t1.exon1;Parent=g23002.t1;
OW387027.1_Nowickia_ferox_genome_assembly,_chromosome:_5	AUGUSTUS	intron	31288433	31288553	1	-	.	ID=g23002.t1.intron1;Parent=g23002.t1;
OW387027.1_Nowickia_ferox_genome_assembly,_chromosome:_5	AUGUSTUS	CDS	31288554	31288824	1	-	0	ID=g23002.t1.CDS2;Parent=g23002.t1;
OW387027.1_Nowickia_ferox_genome_assembly,_chromosome:_5	AUGUSTUS	exon	31288554	31288824	.	-	.	ID=g23002.t1.exon2;Parent=g23002.t1;
OW387027.1_Nowickia_ferox_genome_assembly,_chromosome:_5	AUGUSTUS	start_codon	31288822	31288824	.	-	0	ID=g23002.t1.start1;Parent=g23002.t1;
OW387027.1_Nowickia_ferox_genome_assembly,_chromosome:_5	AUGUSTUS	gene	31313880	31315856	.	-	.	ID=g23003;
OW387027.1_Nowickia_ferox_genome_assembly,_chromosome:_5	AUGUSTUS	mRNA	31313880	31315856	0.57	-	.	ID=g23003.t1;Parent=g23003;
OW387027.1_Nowickia_ferox_genome_assembly,_chromosome:_5	AUGUSTUS	stop_codon	31313880	31313882	.	-	0	ID=g23003.t1.stop1;Parent=g23003.t1;
OW387027.1_Nowickia_ferox_genome_assembly,_chromosome:_5	AUGUSTUS	CDS	31313880	31314101	1	-	0	ID=g23003.t1.CDS1;Parent=g23003.t1;
OW387027.1_Nowickia_ferox_genome_assembly,_chromosome:_5	AUGUSTUS	exon	31313880	31314101	.	-	.	ID=g23003.t1.exon1;Parent=g23003.t1;
OW387027.1_Nowickia_ferox_genome_assembly,_chromosome:_5	AUGUSTUS	intron	31314102	31314164	1	-	.	ID=g23003.t1.intron1;Parent=g23003.t1;
OW387027.1_Nowickia_ferox_genome_assembly,_chromosome:_5	AUGUSTUS	CDS	31314165	31314307	0.57	-	2	ID=g23003.t1.CDS2;Parent=g23003.t1;
OW387027.1_Nowickia_ferox_genome_assembly,_chromosome:_5	AUGUSTUS	exon	31314165	31314307	.	-	.	ID=g23003.t1.exon2;Parent=g23003.t1;
OW387027.1_Nowickia_ferox_genome_assembly,_chromosome:_5	AUGUSTUS	intron	31314308	31315066	0.57	-	.	ID=g23003.t1.intron2;Parent=g23003.t1;
OW387027.1_Nowickia_ferox_genome_assembly,_chromosome:_5	AUGUSTUS	CDS	31315067	31315856	0.66	-	0	ID=g23003.t1.CDS3;Parent=g23003.t1;
OW387027.1_Nowickia_ferox_genome_assembly,_chromosome:_5	AUGUSTUS	exon	31315067	31315856	.	-	.	ID=g23003.t1.exon3;Parent=g23003.t1;
OW387027.1_Nowickia_ferox_genome_assembly,_chromosome:_5	AUGUSTUS	start_codon	31315854	31315856	.	-	0	ID=g23003.t1.start1;Parent=g23003.t1;
OW387027.1_Nowickia_ferox_genome_assembly,_chromosome:_5	AUGUSTUS	gene	31322948	31327062	.	-	.	ID=g23004;
OW387027.1_Nowickia_ferox_genome_assembly,_chromosome:_5	AUGUSTUS	mRNA	31322948	31327062	1	-	.	ID=g23004.t1;Parent=g23004;
OW387027.1_Nowickia_ferox_genome_assembly,_chromosome:_5	AUGUSTUS	stop_codon	31322948	31322950	.	-	0	ID=g23004.t1.stop1;Parent=g23004.t1;
OW387027.1_Nowickia_ferox_genome_assembly,_chromosome:_5	AUGUSTUS	CDS	31322948	31323130	1	-	0	ID=g23004.t1.CDS1;Parent=g23004.t1;
OW387027.1_Nowickia_ferox_genome_assembly,_chromosome:_5	AUGUSTUS	exon	31322948	31323130	.	-	.	ID=g23004.t1.exon1;Parent=g23004.t1;
OW387027.1_Nowickia_ferox_genome_assembly,_chromosome:_5	AUGUSTUS	intron	31323131	31326909	1	-	.	ID=g23004.t1.intron1;Parent=g23004.t1;
OW387027.1_Nowickia_ferox_genome_assembly,_chromosome:_5	AUGUSTUS	CDS	31326910	31327062	1	-	0	ID=g23004.t1.CDS2;Parent=g23004.t1;
OW387027.1_Nowickia_ferox_genome_assembly,_chromosome:_5	AUGUSTUS	exon	31326910	31327062	.	-	.	ID=g23004.t1.exon2;Parent=g23004.t1;
OW387027.1_Nowickia_ferox_genome_assembly,_chromosome:_5	AUGUSTUS	start_codon	31327060	31327062	.	-	0	ID=g23004.t1.start1;Parent=g23004.t1;
OW387027.1_Nowickia_ferox_genome_assembly,_chromosome:_5	AUGUSTUS	gene	31327593	31328178	.	-	.	ID=g23005;
OW387027.1_Nowickia_ferox_genome_assembly,_chromosome:_5	AUGUSTUS	mRNA	31327593	31328178	1	-	.	ID=g23005.t1;Parent=g23005;
OW387027.1_Nowickia_ferox_genome_assembly,_chromosome:_5	AUGUSTUS	stop_codon	31327593	31327595	.	-	0	ID=g23005.t1.stop1;Parent=g23005.t1;
OW387027.1_Nowickia_ferox_genome_assembly,_chromosome:_5	AUGUSTUS	CDS	31327593	31327786	1	-	2	ID=g23005.t1.CDS1;Parent=g23005.t1;
OW387027.1_Nowickia_ferox_genome_assembly,_chromosome:_5	AUGUSTUS	exon	31327593	31327786	.	-	.	ID=g23005.t1.exon1;Parent=g23005.t1;
OW387027.1_Nowickia_ferox_genome_assembly,_chromosome:_5	AUGUSTUS	intron	31327787	31327907	1	-	.	ID=g23005.t1.intron1;Parent=g23005.t1;
OW387027.1_Nowickia_ferox_genome_assembly,_chromosome:_5	AUGUSTUS	CDS	31327908	31328178	1	-	0	ID=g23005.t1.CDS2;Parent=g23005.t1;
OW387027.1_Nowickia_ferox_genome_assembly,_chromosome:_5	AUGUSTUS	exon	31327908	31328178	.	-	.	ID=g23005.t1.exon2;Parent=g23005.t1;
OW387027.1_Nowickia_ferox_genome_assembly,_chromosome:_5	AUGUSTUS	start_codon	31328176	31328178	.	-	0	ID=g23005.t1.start1;Parent=g23005.t1;
OW387027.1_Nowickia_ferox_genome_assembly,_chromosome:_5	GeneMark.hmm3	mRNA	31327593	31328070	.	-	.	ID=g23005.t2;Parent=g23005;
OW387027.1_Nowickia_ferox_genome_assembly,_chromosome:_5	GeneMark.hmm3	stop_codon	31327593	31327595	.	-	0	ID=g23005.t2.stop1;Parent=g23005.t2;
OW387027.1_Nowickia_ferox_genome_assembly,_chromosome:_5	GeneMark.hmm3	CDS	31327593	31327786	.	-	2	ID=g23005.t2.CDS1;Parent=g23005.t2;
OW387027.1_Nowickia_ferox_genome_assembly,_chromosome:_5	GeneMark.hmm3	exon	31327593	31327786	0	-	.	ID=g23005.t2.exon1;Parent=g23005.t2;
OW387027.1_Nowickia_ferox_genome_assembly,_chromosome:_5	GeneMark.hmm3	intron	31327787	31327907	.	-	0	ID=g23005.t2.intron1;Parent=g23005.t2;
OW387027.1_Nowickia_ferox_genome_assembly,_chromosome:_5	GeneMark.hmm3	CDS	31327908	31328070	.	-	0	ID=g23005.t2.CDS2;Parent=g23005.t2;
OW387027.1_Nowickia_ferox_genome_assembly,_chromosome:_5	GeneMark.hmm3	exon	31327908	31328070	0	-	.	ID=g23005.t2.exon2;Parent=g23005.t2;
OW387027.1_Nowickia_ferox_genome_assembly,_chromosome:_5	GeneMark.hmm3	start_codon	31328068	31328070	.	-	0	ID=g23005.t2.start1;Parent=g23005.t2;
OW387027.1_Nowickia_ferox_genome_assembly,_chromosome:_5	AUGUSTUS	gene	31369727	31371703	.	-	.	ID=g23006;
OW387027.1_Nowickia_ferox_genome_assembly,_chromosome:_5	AUGUSTUS	mRNA	31369727	31371703	0.43	-	.	ID=g23006.t1;Parent=g23006;
OW387027.1_Nowickia_ferox_genome_assembly,_chromosome:_5	AUGUSTUS	stop_codon	31369727	31369729	.	-	0	ID=g23006.t1.stop1;Parent=g23006.t1;
OW387027.1_Nowickia_ferox_genome_assembly,_chromosome:_5	AUGUSTUS	CDS	31369727	31369948	1	-	0	ID=g23006.t1.CDS1;Parent=g23006.t1;
OW387027.1_Nowickia_ferox_genome_assembly,_chromosome:_5	AUGUSTUS	exon	31369727	31369948	.	-	.	ID=g23006.t1.exon1;Parent=g23006.t1;
OW387027.1_Nowickia_ferox_genome_assembly,_chromosome:_5	AUGUSTUS	intron	31369949	31370011	1	-	.	ID=g23006.t1.intron1;Parent=g23006.t1;
OW387027.1_Nowickia_ferox_genome_assembly,_chromosome:_5	AUGUSTUS	CDS	31370012	31370154	0.43	-	2	ID=g23006.t1.CDS2;Parent=g23006.t1;
OW387027.1_Nowickia_ferox_genome_assembly,_chromosome:_5	AUGUSTUS	exon	31370012	31370154	.	-	.	ID=g23006.t1.exon2;Parent=g23006.t1;
OW387027.1_Nowickia_ferox_genome_assembly,_chromosome:_5	AUGUSTUS	intron	31370155	31370913	0.43	-	.	ID=g23006.t1.intron2;Parent=g23006.t1;
OW387027.1_Nowickia_ferox_genome_assembly,_chromosome:_5	AUGUSTUS	CDS	31370914	31371703	0.54	-	0	ID=g23006.t1.CDS3;Parent=g23006.t1;
OW387027.1_Nowickia_ferox_genome_assembly,_chromosome:_5	AUGUSTUS	exon	31370914	31371703	.	-	.	ID=g23006.t1.exon3;Parent=g23006.t1;
OW387027.1_Nowickia_ferox_genome_assembly,_chromosome:_5	AUGUSTUS	start_codon	31371701	31371703	.	-	0	ID=g23006.t1.start1;Parent=g23006.t1;
OW387027.1_Nowickia_ferox_genome_assembly,_chromosome:_5	AUGUSTUS	gene	31415535	31416002	.	+	.	ID=g23007;
OW387027.1_Nowickia_ferox_genome_assembly,_chromosome:_5	AUGUSTUS	mRNA	31415535	31416002	1	+	.	ID=g23007.t1;Parent=g23007;
OW387027.1_Nowickia_ferox_genome_assembly,_chromosome:_5	AUGUSTUS	start_codon	31415535	31415537	.	+	0	ID=g23007.t1.start1;Parent=g23007.t1;
OW387027.1_Nowickia_ferox_genome_assembly,_chromosome:_5	AUGUSTUS	CDS	31415535	31416002	1	+	0	ID=g23007.t1.CDS1;Parent=g23007.t1;
OW387027.1_Nowickia_ferox_genome_assembly,_chromosome:_5	AUGUSTUS	exon	31415535	31416002	.	+	.	ID=g23007.t1.exon1;Parent=g23007.t1;
OW387027.1_Nowickia_ferox_genome_assembly,_chromosome:_5	AUGUSTUS	stop_codon	31416000	31416002	.	+	0	ID=g23007.t1.stop1;Parent=g23007.t1;
OW387027.1_Nowickia_ferox_genome_assembly,_chromosome:_5	AUGUSTUS	gene	31416147	31416458	.	+	.	ID=g23008;
OW387027.1_Nowickia_ferox_genome_assembly,_chromosome:_5	AUGUSTUS	mRNA	31416147	31416458	0.58	+	.	ID=g23008.t1;Parent=g23008;
OW387027.1_Nowickia_ferox_genome_assembly,_chromosome:_5	AUGUSTUS	start_codon	31416147	31416149	.	+	0	ID=g23008.t1.start1;Parent=g23008.t1;
OW387027.1_Nowickia_ferox_genome_assembly,_chromosome:_5	AUGUSTUS	CDS	31416147	31416458	0.58	+	0	ID=g23008.t1.CDS1;Parent=g23008.t1;
OW387027.1_Nowickia_ferox_genome_assembly,_chromosome:_5	AUGUSTUS	exon	31416147	31416458	.	+	.	ID=g23008.t1.exon1;Parent=g23008.t1;
OW387027.1_Nowickia_ferox_genome_assembly,_chromosome:_5	AUGUSTUS	stop_codon	31416456	31416458	.	+	0	ID=g23008.t1.stop1;Parent=g23008.t1;
OW387027.1_Nowickia_ferox_genome_assembly,_chromosome:_5	AUGUSTUS	gene	31424572	31425405	.	+	.	ID=g23009;
OW387027.1_Nowickia_ferox_genome_assembly,_chromosome:_5	AUGUSTUS	mRNA	31424572	31425405	1	+	.	ID=g23009.t1;Parent=g23009;
OW387027.1_Nowickia_ferox_genome_assembly,_chromosome:_5	AUGUSTUS	start_codon	31424572	31424574	.	+	0	ID=g23009.t1.start1;Parent=g23009.t1;
OW387027.1_Nowickia_ferox_genome_assembly,_chromosome:_5	AUGUSTUS	CDS	31424572	31425405	1	+	0	ID=g23009.t1.CDS1;Parent=g23009.t1;
OW387027.1_Nowickia_ferox_genome_assembly,_chromosome:_5	AUGUSTUS	exon	31424572	31425405	.	+	.	ID=g23009.t1.exon1;Parent=g23009.t1;
OW387027.1_Nowickia_ferox_genome_assembly,_chromosome:_5	AUGUSTUS	stop_codon	31425403	31425405	.	+	0	ID=g23009.t1.stop1;Parent=g23009.t1;
OW387027.1_Nowickia_ferox_genome_assembly,_chromosome:_5	AUGUSTUS	gene	31431561	31432259	.	-	.	ID=g23010;
OW387027.1_Nowickia_ferox_genome_assembly,_chromosome:_5	AUGUSTUS	mRNA	31431561	31432259	1	-	.	ID=g23010.t1;Parent=g23010;
OW387027.1_Nowickia_ferox_genome_assembly,_chromosome:_5	AUGUSTUS	stop_codon	31431561	31431563	.	-	0	ID=g23010.t1.stop1;Parent=g23010.t1;
OW387027.1_Nowickia_ferox_genome_assembly,_chromosome:_5	AUGUSTUS	CDS	31431561	31432043	1	-	0	ID=g23010.t1.CDS1;Parent=g23010.t1;
OW387027.1_Nowickia_ferox_genome_assembly,_chromosome:_5	AUGUSTUS	exon	31431561	31432043	.	-	.	ID=g23010.t1.exon1;Parent=g23010.t1;
OW387027.1_Nowickia_ferox_genome_assembly,_chromosome:_5	AUGUSTUS	intron	31432044	31432100	1	-	.	ID=g23010.t1.intron1;Parent=g23010.t1;
OW387027.1_Nowickia_ferox_genome_assembly,_chromosome:_5	AUGUSTUS	CDS	31432101	31432259	1	-	0	ID=g23010.t1.CDS2;Parent=g23010.t1;
OW387027.1_Nowickia_ferox_genome_assembly,_chromosome:_5	AUGUSTUS	exon	31432101	31432259	.	-	.	ID=g23010.t1.exon2;Parent=g23010.t1;
OW387027.1_Nowickia_ferox_genome_assembly,_chromosome:_5	AUGUSTUS	start_codon	31432257	31432259	.	-	0	ID=g23010.t1.start1;Parent=g23010.t1;
OW387027.1_Nowickia_ferox_genome_assembly,_chromosome:_5	AUGUSTUS	gene	31441944	31445188	.	-	.	ID=g23011;
OW387027.1_Nowickia_ferox_genome_assembly,_chromosome:_5	AUGUSTUS	mRNA	31441944	31445188	1	-	.	ID=g23011.t1;Parent=g23011;
OW387027.1_Nowickia_ferox_genome_assembly,_chromosome:_5	AUGUSTUS	stop_codon	31441944	31441946	.	-	0	ID=g23011.t1.stop1;Parent=g23011.t1;
OW387027.1_Nowickia_ferox_genome_assembly,_chromosome:_5	AUGUSTUS	CDS	31441944	31442597	1	-	0	ID=g23011.t1.CDS1;Parent=g23011.t1;
OW387027.1_Nowickia_ferox_genome_assembly,_chromosome:_5	AUGUSTUS	exon	31441944	31442597	.	-	.	ID=g23011.t1.exon1;Parent=g23011.t1;
OW387027.1_Nowickia_ferox_genome_assembly,_chromosome:_5	AUGUSTUS	intron	31442598	31442650	1	-	.	ID=g23011.t1.intron1;Parent=g23011.t1;
OW387027.1_Nowickia_ferox_genome_assembly,_chromosome:_5	AUGUSTUS	CDS	31442651	31442831	1	-	1	ID=g23011.t1.CDS2;Parent=g23011.t1;
OW387027.1_Nowickia_ferox_genome_assembly,_chromosome:_5	AUGUSTUS	exon	31442651	31442831	.	-	.	ID=g23011.t1.exon2;Parent=g23011.t1;
OW387027.1_Nowickia_ferox_genome_assembly,_chromosome:_5	AUGUSTUS	intron	31442832	31442889	1	-	.	ID=g23011.t1.intron2;Parent=g23011.t1;
OW387027.1_Nowickia_ferox_genome_assembly,_chromosome:_5	AUGUSTUS	CDS	31442890	31443026	1	-	0	ID=g23011.t1.CDS3;Parent=g23011.t1;
OW387027.1_Nowickia_ferox_genome_assembly,_chromosome:_5	AUGUSTUS	exon	31442890	31443026	.	-	.	ID=g23011.t1.exon3;Parent=g23011.t1;
OW387027.1_Nowickia_ferox_genome_assembly,_chromosome:_5	AUGUSTUS	intron	31443027	31445023	1	-	.	ID=g23011.t1.intron3;Parent=g23011.t1;
OW387027.1_Nowickia_ferox_genome_assembly,_chromosome:_5	AUGUSTUS	CDS	31445024	31445188	1	-	0	ID=g23011.t1.CDS4;Parent=g23011.t1;
OW387027.1_Nowickia_ferox_genome_assembly,_chromosome:_5	AUGUSTUS	exon	31445024	31445188	.	-	.	ID=g23011.t1.exon4;Parent=g23011.t1;
OW387027.1_Nowickia_ferox_genome_assembly,_chromosome:_5	AUGUSTUS	start_codon	31445186	31445188	.	-	0	ID=g23011.t1.start1;Parent=g23011.t1;
OW387027.1_Nowickia_ferox_genome_assembly,_chromosome:_5	AUGUSTUS	gene	31447929	31454677	.	+	.	ID=g23012;
OW387027.1_Nowickia_ferox_genome_assembly,_chromosome:_5	AUGUSTUS	mRNA	31447929	31454677	0.4	+	.	ID=g23012.t1;Parent=g23012;
OW387027.1_Nowickia_ferox_genome_assembly,_chromosome:_5	AUGUSTUS	start_codon	31447929	31447931	.	+	0	ID=g23012.t1.start1;Parent=g23012.t1;
OW387027.1_Nowickia_ferox_genome_assembly,_chromosome:_5	AUGUSTUS	CDS	31447929	31447944	0.4	+	0	ID=g23012.t1.CDS1;Parent=g23012.t1;
OW387027.1_Nowickia_ferox_genome_assembly,_chromosome:_5	AUGUSTUS	exon	31447929	31447944	.	+	.	ID=g23012.t1.exon1;Parent=g23012.t1;
OW387027.1_Nowickia_ferox_genome_assembly,_chromosome:_5	AUGUSTUS	intron	31447945	31450147	0.4	+	.	ID=g23012.t1.intron1;Parent=g23012.t1;
OW387027.1_Nowickia_ferox_genome_assembly,_chromosome:_5	AUGUSTUS	CDS	31450148	31451258	1	+	2	ID=g23012.t1.CDS2;Parent=g23012.t1;
OW387027.1_Nowickia_ferox_genome_assembly,_chromosome:_5	AUGUSTUS	exon	31450148	31451258	.	+	.	ID=g23012.t1.exon2;Parent=g23012.t1;
OW387027.1_Nowickia_ferox_genome_assembly,_chromosome:_5	AUGUSTUS	intron	31451259	31451361	1	+	.	ID=g23012.t1.intron2;Parent=g23012.t1;
OW387027.1_Nowickia_ferox_genome_assembly,_chromosome:_5	AUGUSTUS	CDS	31451362	31453600	1	+	1	ID=g23012.t1.CDS3;Parent=g23012.t1;
OW387027.1_Nowickia_ferox_genome_assembly,_chromosome:_5	AUGUSTUS	exon	31451362	31453600	.	+	.	ID=g23012.t1.exon3;Parent=g23012.t1;
OW387027.1_Nowickia_ferox_genome_assembly,_chromosome:_5	AUGUSTUS	intron	31453601	31453687	1	+	.	ID=g23012.t1.intron3;Parent=g23012.t1;
OW387027.1_Nowickia_ferox_genome_assembly,_chromosome:_5	AUGUSTUS	CDS	31453688	31453813	1	+	0	ID=g23012.t1.CDS4;Parent=g23012.t1;
OW387027.1_Nowickia_ferox_genome_assembly,_chromosome:_5	AUGUSTUS	exon	31453688	31453813	.	+	.	ID=g23012.t1.exon4;Parent=g23012.t1;
OW387027.1_Nowickia_ferox_genome_assembly,_chromosome:_5	AUGUSTUS	intron	31453814	31453890	1	+	.	ID=g23012.t1.intron4;Parent=g23012.t1;
OW387027.1_Nowickia_ferox_genome_assembly,_chromosome:_5	AUGUSTUS	CDS	31453891	31454106	1	+	0	ID=g23012.t1.CDS5;Parent=g23012.t1;
OW387027.1_Nowickia_ferox_genome_assembly,_chromosome:_5	AUGUSTUS	exon	31453891	31454106	.	+	.	ID=g23012.t1.exon5;Parent=g23012.t1;
OW387027.1_Nowickia_ferox_genome_assembly,_chromosome:_5	AUGUSTUS	intron	31454107	31454177	1	+	.	ID=g23012.t1.intron5;Parent=g23012.t1;
OW387027.1_Nowickia_ferox_genome_assembly,_chromosome:_5	AUGUSTUS	CDS	31454178	31454389	1	+	0	ID=g23012.t1.CDS6;Parent=g23012.t1;
OW387027.1_Nowickia_ferox_genome_assembly,_chromosome:_5	AUGUSTUS	exon	31454178	31454389	.	+	.	ID=g23012.t1.exon6;Parent=g23012.t1;
OW387027.1_Nowickia_ferox_genome_assembly,_chromosome:_5	AUGUSTUS	intron	31454390	31454454	1	+	.	ID=g23012.t1.intron6;Parent=g23012.t1;
OW387027.1_Nowickia_ferox_genome_assembly,_chromosome:_5	AUGUSTUS	CDS	31454455	31454677	1	+	1	ID=g23012.t1.CDS7;Parent=g23012.t1;
OW387027.1_Nowickia_ferox_genome_assembly,_chromosome:_5	AUGUSTUS	exon	31454455	31454677	.	+	.	ID=g23012.t1.exon7;Parent=g23012.t1;
OW387027.1_Nowickia_ferox_genome_assembly,_chromosome:_5	AUGUSTUS	stop_codon	31454675	31454677	.	+	0	ID=g23012.t1.stop1;Parent=g23012.t1;
OW387027.1_Nowickia_ferox_genome_assembly,_chromosome:_5	AUGUSTUS	gene	31467195	31475445	.	-	.	ID=g23013;
OW387027.1_Nowickia_ferox_genome_assembly,_chromosome:_5	AUGUSTUS	mRNA	31467195	31475445	1	-	.	ID=g23013.t1;Parent=g23013;
OW387027.1_Nowickia_ferox_genome_assembly,_chromosome:_5	AUGUSTUS	stop_codon	31467195	31467197	.	-	0	ID=g23013.t1.stop1;Parent=g23013.t1;
OW387027.1_Nowickia_ferox_genome_assembly,_chromosome:_5	AUGUSTUS	CDS	31467195	31467351	1	-	1	ID=g23013.t1.CDS1;Parent=g23013.t1;
OW387027.1_Nowickia_ferox_genome_assembly,_chromosome:_5	AUGUSTUS	exon	31467195	31467351	.	-	.	ID=g23013.t1.exon1;Parent=g23013.t1;
OW387027.1_Nowickia_ferox_genome_assembly,_chromosome:_5	AUGUSTUS	intron	31467352	31471601	1	-	.	ID=g23013.t1.intron1;Parent=g23013.t1;
OW387027.1_Nowickia_ferox_genome_assembly,_chromosome:_5	AUGUSTUS	CDS	31471602	31471756	1	-	0	ID=g23013.t1.CDS2;Parent=g23013.t1;
OW387027.1_Nowickia_ferox_genome_assembly,_chromosome:_5	AUGUSTUS	exon	31471602	31471756	.	-	.	ID=g23013.t1.exon2;Parent=g23013.t1;
OW387027.1_Nowickia_ferox_genome_assembly,_chromosome:_5	AUGUSTUS	intron	31471757	31474876	1	-	.	ID=g23013.t1.intron2;Parent=g23013.t1;
OW387027.1_Nowickia_ferox_genome_assembly,_chromosome:_5	AUGUSTUS	CDS	31474877	31475245	1	-	0	ID=g23013.t1.CDS3;Parent=g23013.t1;
OW387027.1_Nowickia_ferox_genome_assembly,_chromosome:_5	AUGUSTUS	exon	31474877	31475245	.	-	.	ID=g23013.t1.exon3;Parent=g23013.t1;
OW387027.1_Nowickia_ferox_genome_assembly,_chromosome:_5	AUGUSTUS	intron	31475246	31475373	1	-	.	ID=g23013.t1.intron3;Parent=g23013.t1;
OW387027.1_Nowickia_ferox_genome_assembly,_chromosome:_5	AUGUSTUS	CDS	31475374	31475445	1	-	0	ID=g23013.t1.CDS4;Parent=g23013.t1;
OW387027.1_Nowickia_ferox_genome_assembly,_chromosome:_5	AUGUSTUS	exon	31475374	31475445	.	-	.	ID=g23013.t1.exon4;Parent=g23013.t1;
OW387027.1_Nowickia_ferox_genome_assembly,_chromosome:_5	AUGUSTUS	start_codon	31475443	31475445	.	-	0	ID=g23013.t1.start1;Parent=g23013.t1;
OW387027.1_Nowickia_ferox_genome_assembly,_chromosome:_5	AUGUSTUS	gene	31490024	31492747	.	+	.	ID=g23014;
OW387027.1_Nowickia_ferox_genome_assembly,_chromosome:_5	AUGUSTUS	mRNA	31490024	31492747	1	+	.	ID=g23014.t1;Parent=g23014;
OW387027.1_Nowickia_ferox_genome_assembly,_chromosome:_5	AUGUSTUS	start_codon	31490024	31490026	.	+	0	ID=g23014.t1.start1;Parent=g23014.t1;
OW387027.1_Nowickia_ferox_genome_assembly,_chromosome:_5	AUGUSTUS	CDS	31490024	31492747	1	+	0	ID=g23014.t1.CDS1;Parent=g23014.t1;
OW387027.1_Nowickia_ferox_genome_assembly,_chromosome:_5	AUGUSTUS	exon	31490024	31492747	.	+	.	ID=g23014.t1.exon1;Parent=g23014.t1;
OW387027.1_Nowickia_ferox_genome_assembly,_chromosome:_5	AUGUSTUS	stop_codon	31492745	31492747	.	+	0	ID=g23014.t1.stop1;Parent=g23014.t1;
OW387027.1_Nowickia_ferox_genome_assembly,_chromosome:_5	AUGUSTUS	gene	31506016	31506993	.	+	.	ID=g23015;
OW387027.1_Nowickia_ferox_genome_assembly,_chromosome:_5	AUGUSTUS	mRNA	31506016	31506993	1	+	.	ID=g23015.t1;Parent=g23015;
OW387027.1_Nowickia_ferox_genome_assembly,_chromosome:_5	AUGUSTUS	start_codon	31506016	31506018	.	+	0	ID=g23015.t1.start1;Parent=g23015.t1;
OW387027.1_Nowickia_ferox_genome_assembly,_chromosome:_5	AUGUSTUS	CDS	31506016	31506993	1	+	0	ID=g23015.t1.CDS1;Parent=g23015.t1;
OW387027.1_Nowickia_ferox_genome_assembly,_chromosome:_5	AUGUSTUS	exon	31506016	31506993	.	+	.	ID=g23015.t1.exon1;Parent=g23015.t1;
OW387027.1_Nowickia_ferox_genome_assembly,_chromosome:_5	AUGUSTUS	stop_codon	31506991	31506993	.	+	0	ID=g23015.t1.stop1;Parent=g23015.t1;
OW387027.1_Nowickia_ferox_genome_assembly,_chromosome:_5	AUGUSTUS	gene	31643179	31643583	.	-	.	ID=g23016;
OW387027.1_Nowickia_ferox_genome_assembly,_chromosome:_5	AUGUSTUS	mRNA	31643179	31643583	0.78	-	.	ID=g23016.t1;Parent=g23016;
OW387027.1_Nowickia_ferox_genome_assembly,_chromosome:_5	AUGUSTUS	stop_codon	31643179	31643181	.	-	0	ID=g23016.t1.stop1;Parent=g23016.t1;
OW387027.1_Nowickia_ferox_genome_assembly,_chromosome:_5	AUGUSTUS	CDS	31643179	31643583	0.78	-	0	ID=g23016.t1.CDS1;Parent=g23016.t1;
OW387027.1_Nowickia_ferox_genome_assembly,_chromosome:_5	AUGUSTUS	exon	31643179	31643583	.	-	.	ID=g23016.t1.exon1;Parent=g23016.t1;
OW387027.1_Nowickia_ferox_genome_assembly,_chromosome:_5	AUGUSTUS	start_codon	31643581	31643583	.	-	0	ID=g23016.t1.start1;Parent=g23016.t1;
OW387027.1_Nowickia_ferox_genome_assembly,_chromosome:_5	AUGUSTUS	gene	31646361	31646816	.	-	.	ID=g23017;
OW387027.1_Nowickia_ferox_genome_assembly,_chromosome:_5	AUGUSTUS	mRNA	31646361	31646816	1	-	.	ID=g23017.t1;Parent=g23017;
OW387027.1_Nowickia_ferox_genome_assembly,_chromosome:_5	AUGUSTUS	stop_codon	31646361	31646363	.	-	0	ID=g23017.t1.stop1;Parent=g23017.t1;
OW387027.1_Nowickia_ferox_genome_assembly,_chromosome:_5	AUGUSTUS	CDS	31646361	31646816	1	-	0	ID=g23017.t1.CDS1;Parent=g23017.t1;
OW387027.1_Nowickia_ferox_genome_assembly,_chromosome:_5	AUGUSTUS	exon	31646361	31646816	.	-	.	ID=g23017.t1.exon1;Parent=g23017.t1;
OW387027.1_Nowickia_ferox_genome_assembly,_chromosome:_5	AUGUSTUS	start_codon	31646814	31646816	.	-	0	ID=g23017.t1.start1;Parent=g23017.t1;
OW387027.1_Nowickia_ferox_genome_assembly,_chromosome:_5	AUGUSTUS	gene	31646988	31647856	.	-	.	ID=g23018;
OW387027.1_Nowickia_ferox_genome_assembly,_chromosome:_5	AUGUSTUS	mRNA	31647197	31647856	0.52	-	.	ID=g23018.t1;Parent=g23018;
OW387027.1_Nowickia_ferox_genome_assembly,_chromosome:_5	AUGUSTUS	stop_codon	31647197	31647199	.	-	0	ID=g23018.t1.stop1;Parent=g23018.t1;
OW387027.1_Nowickia_ferox_genome_assembly,_chromosome:_5	AUGUSTUS	CDS	31647197	31647536	0.52	-	1	ID=g23018.t1.CDS1;Parent=g23018.t1;
OW387027.1_Nowickia_ferox_genome_assembly,_chromosome:_5	AUGUSTUS	exon	31647197	31647536	.	-	.	ID=g23018.t1.exon1;Parent=g23018.t1;
OW387027.1_Nowickia_ferox_genome_assembly,_chromosome:_5	AUGUSTUS	intron	31647537	31647701	0.52	-	.	ID=g23018.t1.intron1;Parent=g23018.t1;
OW387027.1_Nowickia_ferox_genome_assembly,_chromosome:_5	AUGUSTUS	CDS	31647702	31647856	0.86	-	0	ID=g23018.t1.CDS2;Parent=g23018.t1;
OW387027.1_Nowickia_ferox_genome_assembly,_chromosome:_5	AUGUSTUS	exon	31647702	31647856	.	-	.	ID=g23018.t1.exon2;Parent=g23018.t1;
OW387027.1_Nowickia_ferox_genome_assembly,_chromosome:_5	AUGUSTUS	start_codon	31647854	31647856	.	-	0	ID=g23018.t1.start1;Parent=g23018.t1;
OW387027.1_Nowickia_ferox_genome_assembly,_chromosome:_5	AUGUSTUS	mRNA	31646988	31647856	0.29	-	.	ID=g23018.t2;Parent=g23018;
OW387027.1_Nowickia_ferox_genome_assembly,_chromosome:_5	AUGUSTUS	stop_codon	31646988	31646990	.	-	0	ID=g23018.t2.stop1;Parent=g23018.t2;
OW387027.1_Nowickia_ferox_genome_assembly,_chromosome:_5	AUGUSTUS	CDS	31646988	31647146	0.61	-	0	ID=g23018.t2.CDS1;Parent=g23018.t2;
OW387027.1_Nowickia_ferox_genome_assembly,_chromosome:_5	AUGUSTUS	exon	31646988	31647146	.	-	.	ID=g23018.t2.exon1;Parent=g23018.t2;
OW387027.1_Nowickia_ferox_genome_assembly,_chromosome:_5	AUGUSTUS	intron	31647147	31647208	0.61	-	.	ID=g23018.t2.intron1;Parent=g23018.t2;
OW387027.1_Nowickia_ferox_genome_assembly,_chromosome:_5	AUGUSTUS	CDS	31647209	31647536	0.3	-	1	ID=g23018.t2.CDS2;Parent=g23018.t2;
OW387027.1_Nowickia_ferox_genome_assembly,_chromosome:_5	AUGUSTUS	exon	31647209	31647536	.	-	.	ID=g23018.t2.exon2;Parent=g23018.t2;
OW387027.1_Nowickia_ferox_genome_assembly,_chromosome:_5	AUGUSTUS	intron	31647537	31647701	0.49	-	.	ID=g23018.t2.intron2;Parent=g23018.t2;
OW387027.1_Nowickia_ferox_genome_assembly,_chromosome:_5	AUGUSTUS	CDS	31647702	31647856	0.85	-	0	ID=g23018.t2.CDS3;Parent=g23018.t2;
OW387027.1_Nowickia_ferox_genome_assembly,_chromosome:_5	AUGUSTUS	exon	31647702	31647856	.	-	.	ID=g23018.t2.exon3;Parent=g23018.t2;
OW387027.1_Nowickia_ferox_genome_assembly,_chromosome:_5	AUGUSTUS	start_codon	31647854	31647856	.	-	0	ID=g23018.t2.start1;Parent=g23018.t2;
OW387027.1_Nowickia_ferox_genome_assembly,_chromosome:_5	AUGUSTUS	gene	31651018	31674323	.	+	.	ID=g23019;
OW387027.1_Nowickia_ferox_genome_assembly,_chromosome:_5	AUGUSTUS	mRNA	31651018	31674323	1	+	.	ID=g23019.t1;Parent=g23019;
OW387027.1_Nowickia_ferox_genome_assembly,_chromosome:_5	AUGUSTUS	start_codon	31651018	31651020	.	+	0	ID=g23019.t1.start1;Parent=g23019.t1;
OW387027.1_Nowickia_ferox_genome_assembly,_chromosome:_5	AUGUSTUS	CDS	31651018	31651773	1	+	0	ID=g23019.t1.CDS1;Parent=g23019.t1;
OW387027.1_Nowickia_ferox_genome_assembly,_chromosome:_5	AUGUSTUS	exon	31651018	31651773	.	+	.	ID=g23019.t1.exon1;Parent=g23019.t1;
OW387027.1_Nowickia_ferox_genome_assembly,_chromosome:_5	AUGUSTUS	intron	31651774	31656833	1	+	.	ID=g23019.t1.intron1;Parent=g23019.t1;
OW387027.1_Nowickia_ferox_genome_assembly,_chromosome:_5	AUGUSTUS	CDS	31656834	31656960	1	+	0	ID=g23019.t1.CDS2;Parent=g23019.t1;
OW387027.1_Nowickia_ferox_genome_assembly,_chromosome:_5	AUGUSTUS	exon	31656834	31656960	.	+	.	ID=g23019.t1.exon2;Parent=g23019.t1;
OW387027.1_Nowickia_ferox_genome_assembly,_chromosome:_5	AUGUSTUS	intron	31656961	31666447	1	+	.	ID=g23019.t1.intron2;Parent=g23019.t1;
OW387027.1_Nowickia_ferox_genome_assembly,_chromosome:_5	AUGUSTUS	CDS	31666448	31666568	1	+	2	ID=g23019.t1.CDS3;Parent=g23019.t1;
OW387027.1_Nowickia_ferox_genome_assembly,_chromosome:_5	AUGUSTUS	exon	31666448	31666568	.	+	.	ID=g23019.t1.exon3;Parent=g23019.t1;
OW387027.1_Nowickia_ferox_genome_assembly,_chromosome:_5	AUGUSTUS	intron	31666569	31671147	1	+	.	ID=g23019.t1.intron3;Parent=g23019.t1;
OW387027.1_Nowickia_ferox_genome_assembly,_chromosome:_5	AUGUSTUS	CDS	31671148	31671224	1	+	1	ID=g23019.t1.CDS4;Parent=g23019.t1;
OW387027.1_Nowickia_ferox_genome_assembly,_chromosome:_5	AUGUSTUS	exon	31671148	31671224	.	+	.	ID=g23019.t1.exon4;Parent=g23019.t1;
OW387027.1_Nowickia_ferox_genome_assembly,_chromosome:_5	AUGUSTUS	intron	31671225	31671961	1	+	.	ID=g23019.t1.intron4;Parent=g23019.t1;
OW387027.1_Nowickia_ferox_genome_assembly,_chromosome:_5	AUGUSTUS	CDS	31671962	31672343	1	+	2	ID=g23019.t1.CDS5;Parent=g23019.t1;
OW387027.1_Nowickia_ferox_genome_assembly,_chromosome:_5	AUGUSTUS	exon	31671962	31672343	.	+	.	ID=g23019.t1.exon5;Parent=g23019.t1;
OW387027.1_Nowickia_ferox_genome_assembly,_chromosome:_5	AUGUSTUS	intron	31672344	31672426	1	+	.	ID=g23019.t1.intron5;Parent=g23019.t1;
OW387027.1_Nowickia_ferox_genome_assembly,_chromosome:_5	AUGUSTUS	CDS	31672427	31674323	1	+	1	ID=g23019.t1.CDS6;Parent=g23019.t1;
OW387027.1_Nowickia_ferox_genome_assembly,_chromosome:_5	AUGUSTUS	exon	31672427	31674323	.	+	.	ID=g23019.t1.exon6;Parent=g23019.t1;
OW387027.1_Nowickia_ferox_genome_assembly,_chromosome:_5	AUGUSTUS	stop_codon	31674321	31674323	.	+	0	ID=g23019.t1.stop1;Parent=g23019.t1;
OW387027.1_Nowickia_ferox_genome_assembly,_chromosome:_5	AUGUSTUS	gene	31686033	31686239	.	-	.	ID=g23020;
OW387027.1_Nowickia_ferox_genome_assembly,_chromosome:_5	AUGUSTUS	mRNA	31686033	31686239	1	-	.	ID=g23020.t1;Parent=g23020;
OW387027.1_Nowickia_ferox_genome_assembly,_chromosome:_5	AUGUSTUS	stop_codon	31686033	31686035	.	-	0	ID=g23020.t1.stop1;Parent=g23020.t1;
OW387027.1_Nowickia_ferox_genome_assembly,_chromosome:_5	AUGUSTUS	CDS	31686033	31686239	1	-	0	ID=g23020.t1.CDS1;Parent=g23020.t1;
OW387027.1_Nowickia_ferox_genome_assembly,_chromosome:_5	AUGUSTUS	exon	31686033	31686239	.	-	.	ID=g23020.t1.exon1;Parent=g23020.t1;
OW387027.1_Nowickia_ferox_genome_assembly,_chromosome:_5	AUGUSTUS	start_codon	31686237	31686239	.	-	0	ID=g23020.t1.start1;Parent=g23020.t1;
OW387027.1_Nowickia_ferox_genome_assembly,_chromosome:_5	AUGUSTUS	gene	31691219	31692451	.	-	.	ID=g23021;
OW387027.1_Nowickia_ferox_genome_assembly,_chromosome:_5	AUGUSTUS	mRNA	31691219	31692451	1	-	.	ID=g23021.t1;Parent=g23021;
OW387027.1_Nowickia_ferox_genome_assembly,_chromosome:_5	AUGUSTUS	stop_codon	31691219	31691221	.	-	0	ID=g23021.t1.stop1;Parent=g23021.t1;
OW387027.1_Nowickia_ferox_genome_assembly,_chromosome:_5	AUGUSTUS	CDS	31691219	31691625	1	-	2	ID=g23021.t1.CDS1;Parent=g23021.t1;
OW387027.1_Nowickia_ferox_genome_assembly,_chromosome:_5	AUGUSTUS	exon	31691219	31691625	.	-	.	ID=g23021.t1.exon1;Parent=g23021.t1;
OW387027.1_Nowickia_ferox_genome_assembly,_chromosome:_5	AUGUSTUS	intron	31691626	31691778	1	-	.	ID=g23021.t1.intron1;Parent=g23021.t1;
OW387027.1_Nowickia_ferox_genome_assembly,_chromosome:_5	AUGUSTUS	CDS	31691779	31692451	1	-	0	ID=g23021.t1.CDS2;Parent=g23021.t1;
OW387027.1_Nowickia_ferox_genome_assembly,_chromosome:_5	AUGUSTUS	exon	31691779	31692451	.	-	.	ID=g23021.t1.exon2;Parent=g23021.t1;
OW387027.1_Nowickia_ferox_genome_assembly,_chromosome:_5	AUGUSTUS	start_codon	31692449	31692451	.	-	0	ID=g23021.t1.start1;Parent=g23021.t1;
OW387027.1_Nowickia_ferox_genome_assembly,_chromosome:_5	AUGUSTUS	gene	31720297	31720652	.	+	.	ID=g23022;
OW387027.1_Nowickia_ferox_genome_assembly,_chromosome:_5	AUGUSTUS	mRNA	31720297	31720652	1	+	.	ID=g23022.t1;Parent=g23022;
OW387027.1_Nowickia_ferox_genome_assembly,_chromosome:_5	AUGUSTUS	start_codon	31720297	31720299	.	+	0	ID=g23022.t1.start1;Parent=g23022.t1;
OW387027.1_Nowickia_ferox_genome_assembly,_chromosome:_5	AUGUSTUS	CDS	31720297	31720427	1	+	0	ID=g23022.t1.CDS1;Parent=g23022.t1;
OW387027.1_Nowickia_ferox_genome_assembly,_chromosome:_5	AUGUSTUS	exon	31720297	31720427	.	+	.	ID=g23022.t1.exon1;Parent=g23022.t1;
OW387027.1_Nowickia_ferox_genome_assembly,_chromosome:_5	AUGUSTUS	intron	31720428	31720480	1	+	.	ID=g23022.t1.intron1;Parent=g23022.t1;
OW387027.1_Nowickia_ferox_genome_assembly,_chromosome:_5	AUGUSTUS	CDS	31720481	31720652	1	+	1	ID=g23022.t1.CDS2;Parent=g23022.t1;
OW387027.1_Nowickia_ferox_genome_assembly,_chromosome:_5	AUGUSTUS	exon	31720481	31720652	.	+	.	ID=g23022.t1.exon2;Parent=g23022.t1;
OW387027.1_Nowickia_ferox_genome_assembly,_chromosome:_5	AUGUSTUS	stop_codon	31720650	31720652	.	+	0	ID=g23022.t1.stop1;Parent=g23022.t1;
OW387027.1_Nowickia_ferox_genome_assembly,_chromosome:_5	AUGUSTUS	gene	31720840	31722067	.	-	.	ID=g23023;
OW387027.1_Nowickia_ferox_genome_assembly,_chromosome:_5	AUGUSTUS	mRNA	31720840	31722067	1	-	.	ID=g23023.t1;Parent=g23023;
OW387027.1_Nowickia_ferox_genome_assembly,_chromosome:_5	AUGUSTUS	stop_codon	31720840	31720842	.	-	0	ID=g23023.t1.stop1;Parent=g23023.t1;
OW387027.1_Nowickia_ferox_genome_assembly,_chromosome:_5	AUGUSTUS	CDS	31720840	31721246	1	-	2	ID=g23023.t1.CDS1;Parent=g23023.t1;
OW387027.1_Nowickia_ferox_genome_assembly,_chromosome:_5	AUGUSTUS	exon	31720840	31721246	.	-	.	ID=g23023.t1.exon1;Parent=g23023.t1;
OW387027.1_Nowickia_ferox_genome_assembly,_chromosome:_5	AUGUSTUS	intron	31721247	31721394	1	-	.	ID=g23023.t1.intron1;Parent=g23023.t1;
OW387027.1_Nowickia_ferox_genome_assembly,_chromosome:_5	AUGUSTUS	CDS	31721395	31722067	1	-	0	ID=g23023.t1.CDS2;Parent=g23023.t1;
OW387027.1_Nowickia_ferox_genome_assembly,_chromosome:_5	AUGUSTUS	exon	31721395	31722067	.	-	.	ID=g23023.t1.exon2;Parent=g23023.t1;
OW387027.1_Nowickia_ferox_genome_assembly,_chromosome:_5	AUGUSTUS	start_codon	31722065	31722067	.	-	0	ID=g23023.t1.start1;Parent=g23023.t1;
OW387027.1_Nowickia_ferox_genome_assembly,_chromosome:_5	AUGUSTUS	gene	31737599	31738405	.	-	.	ID=g23024;
OW387027.1_Nowickia_ferox_genome_assembly,_chromosome:_5	AUGUSTUS	mRNA	31737599	31738405	1	-	.	ID=g23024.t1;Parent=g23024;
OW387027.1_Nowickia_ferox_genome_assembly,_chromosome:_5	AUGUSTUS	stop_codon	31737599	31737601	.	-	0	ID=g23024.t1.stop1;Parent=g23024.t1;
OW387027.1_Nowickia_ferox_genome_assembly,_chromosome:_5	AUGUSTUS	CDS	31737599	31738405	1	-	0	ID=g23024.t1.CDS1;Parent=g23024.t1;
OW387027.1_Nowickia_ferox_genome_assembly,_chromosome:_5	AUGUSTUS	exon	31737599	31738405	.	-	.	ID=g23024.t1.exon1;Parent=g23024.t1;
OW387027.1_Nowickia_ferox_genome_assembly,_chromosome:_5	AUGUSTUS	start_codon	31738403	31738405	.	-	0	ID=g23024.t1.start1;Parent=g23024.t1;
OW387027.1_Nowickia_ferox_genome_assembly,_chromosome:_5	AUGUSTUS	gene	31768248	31769303	.	-	.	ID=g23025;
OW387027.1_Nowickia_ferox_genome_assembly,_chromosome:_5	AUGUSTUS	mRNA	31768248	31769303	1	-	.	ID=g23025.t1;Parent=g23025;
OW387027.1_Nowickia_ferox_genome_assembly,_chromosome:_5	AUGUSTUS	stop_codon	31768248	31768250	.	-	0	ID=g23025.t1.stop1;Parent=g23025.t1;
OW387027.1_Nowickia_ferox_genome_assembly,_chromosome:_5	AUGUSTUS	CDS	31768248	31769303	1	-	0	ID=g23025.t1.CDS1;Parent=g23025.t1;
OW387027.1_Nowickia_ferox_genome_assembly,_chromosome:_5	AUGUSTUS	exon	31768248	31769303	.	-	.	ID=g23025.t1.exon1;Parent=g23025.t1;
OW387027.1_Nowickia_ferox_genome_assembly,_chromosome:_5	AUGUSTUS	start_codon	31769301	31769303	.	-	0	ID=g23025.t1.start1;Parent=g23025.t1;
OW387027.1_Nowickia_ferox_genome_assembly,_chromosome:_5	AUGUSTUS	gene	31771778	31772488	.	+	.	ID=g23026;
OW387027.1_Nowickia_ferox_genome_assembly,_chromosome:_5	AUGUSTUS	mRNA	31771778	31772488	1	+	.	ID=g23026.t1;Parent=g23026;
OW387027.1_Nowickia_ferox_genome_assembly,_chromosome:_5	AUGUSTUS	start_codon	31771778	31771780	.	+	0	ID=g23026.t1.start1;Parent=g23026.t1;
OW387027.1_Nowickia_ferox_genome_assembly,_chromosome:_5	AUGUSTUS	CDS	31771778	31771921	1	+	0	ID=g23026.t1.CDS1;Parent=g23026.t1;
OW387027.1_Nowickia_ferox_genome_assembly,_chromosome:_5	AUGUSTUS	exon	31771778	31771921	.	+	.	ID=g23026.t1.exon1;Parent=g23026.t1;
OW387027.1_Nowickia_ferox_genome_assembly,_chromosome:_5	AUGUSTUS	intron	31771922	31771975	1	+	.	ID=g23026.t1.intron1;Parent=g23026.t1;
OW387027.1_Nowickia_ferox_genome_assembly,_chromosome:_5	AUGUSTUS	CDS	31771976	31772488	1	+	0	ID=g23026.t1.CDS2;Parent=g23026.t1;
OW387027.1_Nowickia_ferox_genome_assembly,_chromosome:_5	AUGUSTUS	exon	31771976	31772488	.	+	.	ID=g23026.t1.exon2;Parent=g23026.t1;
OW387027.1_Nowickia_ferox_genome_assembly,_chromosome:_5	AUGUSTUS	stop_codon	31772486	31772488	.	+	0	ID=g23026.t1.stop1;Parent=g23026.t1;
OW387027.1_Nowickia_ferox_genome_assembly,_chromosome:_5	AUGUSTUS	gene	31772603	31774249	.	-	.	ID=g23027;
OW387027.1_Nowickia_ferox_genome_assembly,_chromosome:_5	AUGUSTUS	mRNA	31772603	31774249	1	-	.	ID=g23027.t1;Parent=g23027;
OW387027.1_Nowickia_ferox_genome_assembly,_chromosome:_5	AUGUSTUS	stop_codon	31772603	31772605	.	-	0	ID=g23027.t1.stop1;Parent=g23027.t1;
OW387027.1_Nowickia_ferox_genome_assembly,_chromosome:_5	AUGUSTUS	CDS	31772603	31773073	1	-	0	ID=g23027.t1.CDS1;Parent=g23027.t1;
OW387027.1_Nowickia_ferox_genome_assembly,_chromosome:_5	AUGUSTUS	exon	31772603	31773073	.	-	.	ID=g23027.t1.exon1;Parent=g23027.t1;
OW387027.1_Nowickia_ferox_genome_assembly,_chromosome:_5	AUGUSTUS	intron	31773074	31773240	1	-	.	ID=g23027.t1.intron1;Parent=g23027.t1;
OW387027.1_Nowickia_ferox_genome_assembly,_chromosome:_5	AUGUSTUS	CDS	31773241	31773344	1	-	2	ID=g23027.t1.CDS2;Parent=g23027.t1;
OW387027.1_Nowickia_ferox_genome_assembly,_chromosome:_5	AUGUSTUS	exon	31773241	31773344	.	-	.	ID=g23027.t1.exon2;Parent=g23027.t1;
OW387027.1_Nowickia_ferox_genome_assembly,_chromosome:_5	AUGUSTUS	intron	31773345	31774041	1	-	.	ID=g23027.t1.intron2;Parent=g23027.t1;
OW387027.1_Nowickia_ferox_genome_assembly,_chromosome:_5	AUGUSTUS	CDS	31774042	31774106	1	-	1	ID=g23027.t1.CDS3;Parent=g23027.t1;
OW387027.1_Nowickia_ferox_genome_assembly,_chromosome:_5	AUGUSTUS	exon	31774042	31774106	.	-	.	ID=g23027.t1.exon3;Parent=g23027.t1;
OW387027.1_Nowickia_ferox_genome_assembly,_chromosome:_5	AUGUSTUS	intron	31774107	31774172	1	-	.	ID=g23027.t1.intron3;Parent=g23027.t1;
OW387027.1_Nowickia_ferox_genome_assembly,_chromosome:_5	AUGUSTUS	CDS	31774173	31774249	1	-	0	ID=g23027.t1.CDS4;Parent=g23027.t1;
OW387027.1_Nowickia_ferox_genome_assembly,_chromosome:_5	AUGUSTUS	exon	31774173	31774249	.	-	.	ID=g23027.t1.exon4;Parent=g23027.t1;
OW387027.1_Nowickia_ferox_genome_assembly,_chromosome:_5	AUGUSTUS	start_codon	31774247	31774249	.	-	0	ID=g23027.t1.start1;Parent=g23027.t1;
OW387027.1_Nowickia_ferox_genome_assembly,_chromosome:_5	AUGUSTUS	gene	31777776	31778381	.	+	.	ID=g23028;
OW387027.1_Nowickia_ferox_genome_assembly,_chromosome:_5	AUGUSTUS	mRNA	31777776	31778381	0.51	+	.	ID=g23028.t1;Parent=g23028;
OW387027.1_Nowickia_ferox_genome_assembly,_chromosome:_5	AUGUSTUS	start_codon	31777776	31777778	.	+	0	ID=g23028.t1.start1;Parent=g23028.t1;
OW387027.1_Nowickia_ferox_genome_assembly,_chromosome:_5	AUGUSTUS	CDS	31777776	31777782	0.51	+	0	ID=g23028.t1.CDS1;Parent=g23028.t1;
OW387027.1_Nowickia_ferox_genome_assembly,_chromosome:_5	AUGUSTUS	exon	31777776	31777782	.	+	.	ID=g23028.t1.exon1;Parent=g23028.t1;
OW387027.1_Nowickia_ferox_genome_assembly,_chromosome:_5	AUGUSTUS	intron	31777783	31777836	0.51	+	.	ID=g23028.t1.intron1;Parent=g23028.t1;
OW387027.1_Nowickia_ferox_genome_assembly,_chromosome:_5	AUGUSTUS	CDS	31777837	31778381	0.52	+	2	ID=g23028.t1.CDS2;Parent=g23028.t1;
OW387027.1_Nowickia_ferox_genome_assembly,_chromosome:_5	AUGUSTUS	exon	31777837	31778381	.	+	.	ID=g23028.t1.exon2;Parent=g23028.t1;
OW387027.1_Nowickia_ferox_genome_assembly,_chromosome:_5	AUGUSTUS	stop_codon	31778379	31778381	.	+	0	ID=g23028.t1.stop1;Parent=g23028.t1;
OW387027.1_Nowickia_ferox_genome_assembly,_chromosome:_5	AUGUSTUS	gene	31780427	31783175	.	-	.	ID=g23029;
OW387027.1_Nowickia_ferox_genome_assembly,_chromosome:_5	AUGUSTUS	mRNA	31780427	31783175	1	-	.	ID=g23029.t1;Parent=g23029;
OW387027.1_Nowickia_ferox_genome_assembly,_chromosome:_5	AUGUSTUS	stop_codon	31780427	31780429	.	-	0	ID=g23029.t1.stop1;Parent=g23029.t1;
OW387027.1_Nowickia_ferox_genome_assembly,_chromosome:_5	AUGUSTUS	CDS	31780427	31780471	1	-	0	ID=g23029.t1.CDS1;Parent=g23029.t1;
OW387027.1_Nowickia_ferox_genome_assembly,_chromosome:_5	AUGUSTUS	exon	31780427	31780471	.	-	.	ID=g23029.t1.exon1;Parent=g23029.t1;
OW387027.1_Nowickia_ferox_genome_assembly,_chromosome:_5	AUGUSTUS	intron	31780472	31780535	1	-	.	ID=g23029.t1.intron1;Parent=g23029.t1;
OW387027.1_Nowickia_ferox_genome_assembly,_chromosome:_5	AUGUSTUS	CDS	31780536	31780649	1	-	0	ID=g23029.t1.CDS2;Parent=g23029.t1;
OW387027.1_Nowickia_ferox_genome_assembly,_chromosome:_5	AUGUSTUS	exon	31780536	31780649	.	-	.	ID=g23029.t1.exon2;Parent=g23029.t1;
OW387027.1_Nowickia_ferox_genome_assembly,_chromosome:_5	AUGUSTUS	intron	31780650	31780706	1	-	.	ID=g23029.t1.intron2;Parent=g23029.t1;
OW387027.1_Nowickia_ferox_genome_assembly,_chromosome:_5	AUGUSTUS	CDS	31780707	31780899	1	-	1	ID=g23029.t1.CDS3;Parent=g23029.t1;
OW387027.1_Nowickia_ferox_genome_assembly,_chromosome:_5	AUGUSTUS	exon	31780707	31780899	.	-	.	ID=g23029.t1.exon3;Parent=g23029.t1;
OW387027.1_Nowickia_ferox_genome_assembly,_chromosome:_5	AUGUSTUS	intron	31780900	31780974	1	-	.	ID=g23029.t1.intron3;Parent=g23029.t1;
OW387027.1_Nowickia_ferox_genome_assembly,_chromosome:_5	AUGUSTUS	CDS	31780975	31781185	1	-	2	ID=g23029.t1.CDS4;Parent=g23029.t1;
OW387027.1_Nowickia_ferox_genome_assembly,_chromosome:_5	AUGUSTUS	exon	31780975	31781185	.	-	.	ID=g23029.t1.exon4;Parent=g23029.t1;
OW387027.1_Nowickia_ferox_genome_assembly,_chromosome:_5	AUGUSTUS	intron	31781186	31781246	1	-	.	ID=g23029.t1.intron4;Parent=g23029.t1;
OW387027.1_Nowickia_ferox_genome_assembly,_chromosome:_5	AUGUSTUS	CDS	31781247	31781653	1	-	1	ID=g23029.t1.CDS5;Parent=g23029.t1;
OW387027.1_Nowickia_ferox_genome_assembly,_chromosome:_5	AUGUSTUS	exon	31781247	31781653	.	-	.	ID=g23029.t1.exon5;Parent=g23029.t1;
OW387027.1_Nowickia_ferox_genome_assembly,_chromosome:_5	AUGUSTUS	intron	31781654	31781715	1	-	.	ID=g23029.t1.intron5;Parent=g23029.t1;
OW387027.1_Nowickia_ferox_genome_assembly,_chromosome:_5	AUGUSTUS	CDS	31781716	31781842	1	-	2	ID=g23029.t1.CDS6;Parent=g23029.t1;
OW387027.1_Nowickia_ferox_genome_assembly,_chromosome:_5	AUGUSTUS	exon	31781716	31781842	.	-	.	ID=g23029.t1.exon6;Parent=g23029.t1;
OW387027.1_Nowickia_ferox_genome_assembly,_chromosome:_5	AUGUSTUS	intron	31781843	31782044	1	-	.	ID=g23029.t1.intron6;Parent=g23029.t1;
OW387027.1_Nowickia_ferox_genome_assembly,_chromosome:_5	AUGUSTUS	CDS	31782045	31782312	1	-	0	ID=g23029.t1.CDS7;Parent=g23029.t1;
OW387027.1_Nowickia_ferox_genome_assembly,_chromosome:_5	AUGUSTUS	exon	31782045	31782312	.	-	.	ID=g23029.t1.exon7;Parent=g23029.t1;
OW387027.1_Nowickia_ferox_genome_assembly,_chromosome:_5	AUGUSTUS	intron	31782313	31782368	1	-	.	ID=g23029.t1.intron7;Parent=g23029.t1;
OW387027.1_Nowickia_ferox_genome_assembly,_chromosome:_5	AUGUSTUS	CDS	31782369	31782839	1	-	0	ID=g23029.t1.CDS8;Parent=g23029.t1;
OW387027.1_Nowickia_ferox_genome_assembly,_chromosome:_5	AUGUSTUS	exon	31782369	31782839	.	-	.	ID=g23029.t1.exon8;Parent=g23029.t1;
OW387027.1_Nowickia_ferox_genome_assembly,_chromosome:_5	AUGUSTUS	intron	31782840	31782989	1	-	.	ID=g23029.t1.intron8;Parent=g23029.t1;
OW387027.1_Nowickia_ferox_genome_assembly,_chromosome:_5	AUGUSTUS	CDS	31782990	31783175	1	-	0	ID=g23029.t1.CDS9;Parent=g23029.t1;
OW387027.1_Nowickia_ferox_genome_assembly,_chromosome:_5	AUGUSTUS	exon	31782990	31783175	.	-	.	ID=g23029.t1.exon9;Parent=g23029.t1;
OW387027.1_Nowickia_ferox_genome_assembly,_chromosome:_5	AUGUSTUS	start_codon	31783173	31783175	.	-	0	ID=g23029.t1.start1;Parent=g23029.t1;
OW387027.1_Nowickia_ferox_genome_assembly,_chromosome:_5	AUGUSTUS	gene	31807268	31808131	.	-	.	ID=g23030;
OW387027.1_Nowickia_ferox_genome_assembly,_chromosome:_5	AUGUSTUS	mRNA	31807268	31808131	1	-	.	ID=g23030.t1;Parent=g23030;
OW387027.1_Nowickia_ferox_genome_assembly,_chromosome:_5	AUGUSTUS	stop_codon	31807268	31807270	.	-	0	ID=g23030.t1.stop1;Parent=g23030.t1;
OW387027.1_Nowickia_ferox_genome_assembly,_chromosome:_5	AUGUSTUS	CDS	31807268	31808131	1	-	0	ID=g23030.t1.CDS1;Parent=g23030.t1;
OW387027.1_Nowickia_ferox_genome_assembly,_chromosome:_5	AUGUSTUS	exon	31807268	31808131	.	-	.	ID=g23030.t1.exon1;Parent=g23030.t1;
OW387027.1_Nowickia_ferox_genome_assembly,_chromosome:_5	AUGUSTUS	start_codon	31808129	31808131	.	-	0	ID=g23030.t1.start1;Parent=g23030.t1;
OW387027.1_Nowickia_ferox_genome_assembly,_chromosome:_5	AUGUSTUS	gene	31808459	31812399	.	-	.	ID=g23031;
OW387027.1_Nowickia_ferox_genome_assembly,_chromosome:_5	AUGUSTUS	mRNA	31808459	31812399	0.94	-	.	ID=g23031.t1;Parent=g23031;
OW387027.1_Nowickia_ferox_genome_assembly,_chromosome:_5	AUGUSTUS	stop_codon	31808459	31808461	.	-	0	ID=g23031.t1.stop1;Parent=g23031.t1;
OW387027.1_Nowickia_ferox_genome_assembly,_chromosome:_5	AUGUSTUS	CDS	31808459	31810695	0.94	-	2	ID=g23031.t1.CDS1;Parent=g23031.t1;
OW387027.1_Nowickia_ferox_genome_assembly,_chromosome:_5	AUGUSTUS	exon	31808459	31810695	.	-	.	ID=g23031.t1.exon1;Parent=g23031.t1;
OW387027.1_Nowickia_ferox_genome_assembly,_chromosome:_5	AUGUSTUS	intron	31810696	31810871	0.94	-	.	ID=g23031.t1.intron1;Parent=g23031.t1;
OW387027.1_Nowickia_ferox_genome_assembly,_chromosome:_5	AUGUSTUS	CDS	31810872	31812399	1	-	0	ID=g23031.t1.CDS2;Parent=g23031.t1;
OW387027.1_Nowickia_ferox_genome_assembly,_chromosome:_5	AUGUSTUS	exon	31810872	31812399	.	-	.	ID=g23031.t1.exon2;Parent=g23031.t1;
OW387027.1_Nowickia_ferox_genome_assembly,_chromosome:_5	AUGUSTUS	start_codon	31812397	31812399	.	-	0	ID=g23031.t1.start1;Parent=g23031.t1;
OW387027.1_Nowickia_ferox_genome_assembly,_chromosome:_5	AUGUSTUS	mRNA	31808459	31812399	0.39	-	.	ID=g23031.t2;Parent=g23031;
OW387027.1_Nowickia_ferox_genome_assembly,_chromosome:_5	AUGUSTUS	stop_codon	31808459	31808461	.	-	0	ID=g23031.t2.stop1;Parent=g23031.t2;
OW387027.1_Nowickia_ferox_genome_assembly,_chromosome:_5	AUGUSTUS	CDS	31808459	31808582	0.59	-	1	ID=g23031.t2.CDS1;Parent=g23031.t2;
OW387027.1_Nowickia_ferox_genome_assembly,_chromosome:_5	AUGUSTUS	exon	31808459	31808582	.	-	.	ID=g23031.t2.exon1;Parent=g23031.t2;
OW387027.1_Nowickia_ferox_genome_assembly,_chromosome:_5	AUGUSTUS	intron	31808583	31809944	0.4	-	.	ID=g23031.t2.intron1;Parent=g23031.t2;
OW387027.1_Nowickia_ferox_genome_assembly,_chromosome:_5	AUGUSTUS	CDS	31809945	31810695	0.42	-	2	ID=g23031.t2.CDS2;Parent=g23031.t2;
OW387027.1_Nowickia_ferox_genome_assembly,_chromosome:_5	AUGUSTUS	exon	31809945	31810695	.	-	.	ID=g23031.t2.exon2;Parent=g23031.t2;
OW387027.1_Nowickia_ferox_genome_assembly,_chromosome:_5	AUGUSTUS	intron	31810696	31810871	0.92	-	.	ID=g23031.t2.intron2;Parent=g23031.t2;
OW387027.1_Nowickia_ferox_genome_assembly,_chromosome:_5	AUGUSTUS	CDS	31810872	31812399	0.99	-	0	ID=g23031.t2.CDS3;Parent=g23031.t2;
OW387027.1_Nowickia_ferox_genome_assembly,_chromosome:_5	AUGUSTUS	exon	31810872	31812399	.	-	.	ID=g23031.t2.exon3;Parent=g23031.t2;
OW387027.1_Nowickia_ferox_genome_assembly,_chromosome:_5	AUGUSTUS	start_codon	31812397	31812399	.	-	0	ID=g23031.t2.start1;Parent=g23031.t2;
OW387027.1_Nowickia_ferox_genome_assembly,_chromosome:_5	AUGUSTUS	gene	31933355	31950151	.	+	.	ID=g23032;
OW387027.1_Nowickia_ferox_genome_assembly,_chromosome:_5	AUGUSTUS	mRNA	31933355	31950151	1	+	.	ID=g23032.t1;Parent=g23032;
OW387027.1_Nowickia_ferox_genome_assembly,_chromosome:_5	AUGUSTUS	start_codon	31933355	31933357	.	+	0	ID=g23032.t1.start1;Parent=g23032.t1;
OW387027.1_Nowickia_ferox_genome_assembly,_chromosome:_5	AUGUSTUS	CDS	31933355	31933425	1	+	0	ID=g23032.t1.CDS1;Parent=g23032.t1;
OW387027.1_Nowickia_ferox_genome_assembly,_chromosome:_5	AUGUSTUS	exon	31933355	31933425	.	+	.	ID=g23032.t1.exon1;Parent=g23032.t1;
OW387027.1_Nowickia_ferox_genome_assembly,_chromosome:_5	AUGUSTUS	intron	31933426	31935249	1	+	.	ID=g23032.t1.intron1;Parent=g23032.t1;
OW387027.1_Nowickia_ferox_genome_assembly,_chromosome:_5	AUGUSTUS	CDS	31935250	31935478	1	+	1	ID=g23032.t1.CDS2;Parent=g23032.t1;
OW387027.1_Nowickia_ferox_genome_assembly,_chromosome:_5	AUGUSTUS	exon	31935250	31935478	.	+	.	ID=g23032.t1.exon2;Parent=g23032.t1;
OW387027.1_Nowickia_ferox_genome_assembly,_chromosome:_5	AUGUSTUS	intron	31935479	31945094	1	+	.	ID=g23032.t1.intron2;Parent=g23032.t1;
OW387027.1_Nowickia_ferox_genome_assembly,_chromosome:_5	AUGUSTUS	CDS	31945095	31945216	1	+	0	ID=g23032.t1.CDS3;Parent=g23032.t1;
OW387027.1_Nowickia_ferox_genome_assembly,_chromosome:_5	AUGUSTUS	exon	31945095	31945216	.	+	.	ID=g23032.t1.exon3;Parent=g23032.t1;
OW387027.1_Nowickia_ferox_genome_assembly,_chromosome:_5	AUGUSTUS	intron	31945217	31946632	1	+	.	ID=g23032.t1.intron3;Parent=g23032.t1;
OW387027.1_Nowickia_ferox_genome_assembly,_chromosome:_5	AUGUSTUS	CDS	31946633	31947172	1	+	1	ID=g23032.t1.CDS4;Parent=g23032.t1;
OW387027.1_Nowickia_ferox_genome_assembly,_chromosome:_5	AUGUSTUS	exon	31946633	31947172	.	+	.	ID=g23032.t1.exon4;Parent=g23032.t1;
OW387027.1_Nowickia_ferox_genome_assembly,_chromosome:_5	AUGUSTUS	intron	31947173	31949658	1	+	.	ID=g23032.t1.intron4;Parent=g23032.t1;
OW387027.1_Nowickia_ferox_genome_assembly,_chromosome:_5	AUGUSTUS	CDS	31949659	31949903	1	+	1	ID=g23032.t1.CDS5;Parent=g23032.t1;
OW387027.1_Nowickia_ferox_genome_assembly,_chromosome:_5	AUGUSTUS	exon	31949659	31949903	.	+	.	ID=g23032.t1.exon5;Parent=g23032.t1;
OW387027.1_Nowickia_ferox_genome_assembly,_chromosome:_5	AUGUSTUS	intron	31949904	31949987	1	+	.	ID=g23032.t1.intron5;Parent=g23032.t1;
OW387027.1_Nowickia_ferox_genome_assembly,_chromosome:_5	AUGUSTUS	CDS	31949988	31950151	1	+	2	ID=g23032.t1.CDS6;Parent=g23032.t1;
OW387027.1_Nowickia_ferox_genome_assembly,_chromosome:_5	AUGUSTUS	exon	31949988	31950151	.	+	.	ID=g23032.t1.exon6;Parent=g23032.t1;
OW387027.1_Nowickia_ferox_genome_assembly,_chromosome:_5	AUGUSTUS	stop_codon	31950149	31950151	.	+	0	ID=g23032.t1.stop1;Parent=g23032.t1;
OW387027.1_Nowickia_ferox_genome_assembly,_chromosome:_5	AUGUSTUS	gene	31955087	31955785	.	-	.	ID=g23033;
OW387027.1_Nowickia_ferox_genome_assembly,_chromosome:_5	AUGUSTUS	mRNA	31955087	31955785	1	-	.	ID=g23033.t1;Parent=g23033;
OW387027.1_Nowickia_ferox_genome_assembly,_chromosome:_5	AUGUSTUS	stop_codon	31955087	31955089	.	-	0	ID=g23033.t1.stop1;Parent=g23033.t1;
OW387027.1_Nowickia_ferox_genome_assembly,_chromosome:_5	AUGUSTUS	CDS	31955087	31955785	1	-	0	ID=g23033.t1.CDS1;Parent=g23033.t1;
OW387027.1_Nowickia_ferox_genome_assembly,_chromosome:_5	AUGUSTUS	exon	31955087	31955785	.	-	.	ID=g23033.t1.exon1;Parent=g23033.t1;
OW387027.1_Nowickia_ferox_genome_assembly,_chromosome:_5	AUGUSTUS	start_codon	31955783	31955785	.	-	0	ID=g23033.t1.start1;Parent=g23033.t1;
OW387027.1_Nowickia_ferox_genome_assembly,_chromosome:_5	AUGUSTUS	gene	31956080	31956802	.	-	.	ID=g23034;
OW387027.1_Nowickia_ferox_genome_assembly,_chromosome:_5	AUGUSTUS	mRNA	31956080	31956802	1	-	.	ID=g23034.t1;Parent=g23034;
OW387027.1_Nowickia_ferox_genome_assembly,_chromosome:_5	AUGUSTUS	stop_codon	31956080	31956082	.	-	0	ID=g23034.t1.stop1;Parent=g23034.t1;
OW387027.1_Nowickia_ferox_genome_assembly,_chromosome:_5	AUGUSTUS	CDS	31956080	31956802	1	-	0	ID=g23034.t1.CDS1;Parent=g23034.t1;
OW387027.1_Nowickia_ferox_genome_assembly,_chromosome:_5	AUGUSTUS	exon	31956080	31956802	.	-	.	ID=g23034.t1.exon1;Parent=g23034.t1;
OW387027.1_Nowickia_ferox_genome_assembly,_chromosome:_5	AUGUSTUS	start_codon	31956800	31956802	.	-	0	ID=g23034.t1.start1;Parent=g23034.t1;
OW387027.1_Nowickia_ferox_genome_assembly,_chromosome:_5	AUGUSTUS	gene	31959456	31970469	.	-	.	ID=g23035;
OW387027.1_Nowickia_ferox_genome_assembly,_chromosome:_5	AUGUSTUS	mRNA	31959456	31970469	1	-	.	ID=g23035.t1;Parent=g23035;
OW387027.1_Nowickia_ferox_genome_assembly,_chromosome:_5	AUGUSTUS	stop_codon	31959456	31959458	.	-	0	ID=g23035.t1.stop1;Parent=g23035.t1;
OW387027.1_Nowickia_ferox_genome_assembly,_chromosome:_5	AUGUSTUS	CDS	31959456	31959711	1	-	1	ID=g23035.t1.CDS1;Parent=g23035.t1;
OW387027.1_Nowickia_ferox_genome_assembly,_chromosome:_5	AUGUSTUS	exon	31959456	31959711	.	-	.	ID=g23035.t1.exon1;Parent=g23035.t1;
OW387027.1_Nowickia_ferox_genome_assembly,_chromosome:_5	AUGUSTUS	intron	31959712	31964874	1	-	.	ID=g23035.t1.intron1;Parent=g23035.t1;
OW387027.1_Nowickia_ferox_genome_assembly,_chromosome:_5	AUGUSTUS	CDS	31964875	31965035	1	-	0	ID=g23035.t1.CDS2;Parent=g23035.t1;
OW387027.1_Nowickia_ferox_genome_assembly,_chromosome:_5	AUGUSTUS	exon	31964875	31965035	.	-	.	ID=g23035.t1.exon2;Parent=g23035.t1;
OW387027.1_Nowickia_ferox_genome_assembly,_chromosome:_5	AUGUSTUS	intron	31965036	31965102	1	-	.	ID=g23035.t1.intron2;Parent=g23035.t1;
OW387027.1_Nowickia_ferox_genome_assembly,_chromosome:_5	AUGUSTUS	CDS	31965103	31967221	1	-	1	ID=g23035.t1.CDS3;Parent=g23035.t1;
OW387027.1_Nowickia_ferox_genome_assembly,_chromosome:_5	AUGUSTUS	exon	31965103	31967221	.	-	.	ID=g23035.t1.exon3;Parent=g23035.t1;
OW387027.1_Nowickia_ferox_genome_assembly,_chromosome:_5	AUGUSTUS	intron	31967222	31969691	1	-	.	ID=g23035.t1.intron3;Parent=g23035.t1;
OW387027.1_Nowickia_ferox_genome_assembly,_chromosome:_5	AUGUSTUS	CDS	31969692	31969946	1	-	1	ID=g23035.t1.CDS4;Parent=g23035.t1;
OW387027.1_Nowickia_ferox_genome_assembly,_chromosome:_5	AUGUSTUS	exon	31969692	31969946	.	-	.	ID=g23035.t1.exon4;Parent=g23035.t1;
OW387027.1_Nowickia_ferox_genome_assembly,_chromosome:_5	AUGUSTUS	intron	31969947	31970011	1	-	.	ID=g23035.t1.intron4;Parent=g23035.t1;
OW387027.1_Nowickia_ferox_genome_assembly,_chromosome:_5	AUGUSTUS	CDS	31970012	31970232	1	-	0	ID=g23035.t1.CDS5;Parent=g23035.t1;
OW387027.1_Nowickia_ferox_genome_assembly,_chromosome:_5	AUGUSTUS	exon	31970012	31970232	.	-	.	ID=g23035.t1.exon5;Parent=g23035.t1;
OW387027.1_Nowickia_ferox_genome_assembly,_chromosome:_5	AUGUSTUS	intron	31970233	31970415	1	-	.	ID=g23035.t1.intron5;Parent=g23035.t1;
OW387027.1_Nowickia_ferox_genome_assembly,_chromosome:_5	AUGUSTUS	CDS	31970416	31970469	1	-	0	ID=g23035.t1.CDS6;Parent=g23035.t1;
OW387027.1_Nowickia_ferox_genome_assembly,_chromosome:_5	AUGUSTUS	exon	31970416	31970469	.	-	.	ID=g23035.t1.exon6;Parent=g23035.t1;
OW387027.1_Nowickia_ferox_genome_assembly,_chromosome:_5	AUGUSTUS	start_codon	31970467	31970469	.	-	0	ID=g23035.t1.start1;Parent=g23035.t1;
OW387027.1_Nowickia_ferox_genome_assembly,_chromosome:_5	AUGUSTUS	gene	31974226	31975775	.	-	.	ID=g23036;
OW387027.1_Nowickia_ferox_genome_assembly,_chromosome:_5	AUGUSTUS	mRNA	31974226	31975775	1	-	.	ID=g23036.t1;Parent=g23036;
OW387027.1_Nowickia_ferox_genome_assembly,_chromosome:_5	AUGUSTUS	stop_codon	31974226	31974228	.	-	0	ID=g23036.t1.stop1;Parent=g23036.t1;
OW387027.1_Nowickia_ferox_genome_assembly,_chromosome:_5	AUGUSTUS	CDS	31974226	31974648	1	-	0	ID=g23036.t1.CDS1;Parent=g23036.t1;
OW387027.1_Nowickia_ferox_genome_assembly,_chromosome:_5	AUGUSTUS	exon	31974226	31974648	.	-	.	ID=g23036.t1.exon1;Parent=g23036.t1;
OW387027.1_Nowickia_ferox_genome_assembly,_chromosome:_5	AUGUSTUS	intron	31974649	31975379	1	-	.	ID=g23036.t1.intron1;Parent=g23036.t1;
OW387027.1_Nowickia_ferox_genome_assembly,_chromosome:_5	AUGUSTUS	CDS	31975380	31975593	1	-	1	ID=g23036.t1.CDS2;Parent=g23036.t1;
OW387027.1_Nowickia_ferox_genome_assembly,_chromosome:_5	AUGUSTUS	exon	31975380	31975593	.	-	.	ID=g23036.t1.exon2;Parent=g23036.t1;
OW387027.1_Nowickia_ferox_genome_assembly,_chromosome:_5	AUGUSTUS	intron	31975594	31975677	1	-	.	ID=g23036.t1.intron2;Parent=g23036.t1;
OW387027.1_Nowickia_ferox_genome_assembly,_chromosome:_5	AUGUSTUS	CDS	31975678	31975775	1	-	0	ID=g23036.t1.CDS3;Parent=g23036.t1;
OW387027.1_Nowickia_ferox_genome_assembly,_chromosome:_5	AUGUSTUS	exon	31975678	31975775	.	-	.	ID=g23036.t1.exon3;Parent=g23036.t1;
OW387027.1_Nowickia_ferox_genome_assembly,_chromosome:_5	AUGUSTUS	start_codon	31975773	31975775	.	-	0	ID=g23036.t1.start1;Parent=g23036.t1;
OW387027.1_Nowickia_ferox_genome_assembly,_chromosome:_5	AUGUSTUS	gene	32014644	32023115	.	+	.	ID=g23037;
OW387027.1_Nowickia_ferox_genome_assembly,_chromosome:_5	AUGUSTUS	mRNA	32014644	32023115	1	+	.	ID=g23037.t1;Parent=g23037;
OW387027.1_Nowickia_ferox_genome_assembly,_chromosome:_5	AUGUSTUS	start_codon	32014644	32014646	.	+	0	ID=g23037.t1.start1;Parent=g23037.t1;
OW387027.1_Nowickia_ferox_genome_assembly,_chromosome:_5	AUGUSTUS	CDS	32014644	32014973	1	+	0	ID=g23037.t1.CDS1;Parent=g23037.t1;
OW387027.1_Nowickia_ferox_genome_assembly,_chromosome:_5	AUGUSTUS	exon	32014644	32014973	.	+	.	ID=g23037.t1.exon1;Parent=g23037.t1;
OW387027.1_Nowickia_ferox_genome_assembly,_chromosome:_5	AUGUSTUS	intron	32014974	32015043	1	+	.	ID=g23037.t1.intron1;Parent=g23037.t1;
OW387027.1_Nowickia_ferox_genome_assembly,_chromosome:_5	AUGUSTUS	CDS	32015044	32015337	1	+	0	ID=g23037.t1.CDS2;Parent=g23037.t1;
OW387027.1_Nowickia_ferox_genome_assembly,_chromosome:_5	AUGUSTUS	exon	32015044	32015337	.	+	.	ID=g23037.t1.exon2;Parent=g23037.t1;
OW387027.1_Nowickia_ferox_genome_assembly,_chromosome:_5	AUGUSTUS	intron	32015338	32022560	1	+	.	ID=g23037.t1.intron2;Parent=g23037.t1;
OW387027.1_Nowickia_ferox_genome_assembly,_chromosome:_5	AUGUSTUS	CDS	32022561	32023115	1	+	0	ID=g23037.t1.CDS3;Parent=g23037.t1;
OW387027.1_Nowickia_ferox_genome_assembly,_chromosome:_5	AUGUSTUS	exon	32022561	32023115	.	+	.	ID=g23037.t1.exon3;Parent=g23037.t1;
OW387027.1_Nowickia_ferox_genome_assembly,_chromosome:_5	AUGUSTUS	stop_codon	32023113	32023115	.	+	0	ID=g23037.t1.stop1;Parent=g23037.t1;
OW387027.1_Nowickia_ferox_genome_assembly,_chromosome:_5	AUGUSTUS	gene	32037138	32037926	.	-	.	ID=g23038;
OW387027.1_Nowickia_ferox_genome_assembly,_chromosome:_5	AUGUSTUS	mRNA	32037138	32037926	1	-	.	ID=g23038.t1;Parent=g23038;
OW387027.1_Nowickia_ferox_genome_assembly,_chromosome:_5	AUGUSTUS	stop_codon	32037138	32037140	.	-	0	ID=g23038.t1.stop1;Parent=g23038.t1;
OW387027.1_Nowickia_ferox_genome_assembly,_chromosome:_5	AUGUSTUS	CDS	32037138	32037926	1	-	0	ID=g23038.t1.CDS1;Parent=g23038.t1;
OW387027.1_Nowickia_ferox_genome_assembly,_chromosome:_5	AUGUSTUS	exon	32037138	32037926	.	-	.	ID=g23038.t1.exon1;Parent=g23038.t1;
OW387027.1_Nowickia_ferox_genome_assembly,_chromosome:_5	AUGUSTUS	start_codon	32037924	32037926	.	-	0	ID=g23038.t1.start1;Parent=g23038.t1;
OW387027.1_Nowickia_ferox_genome_assembly,_chromosome:_5	AUGUSTUS	gene	32038154	32040391	.	-	.	ID=g23039;
OW387027.1_Nowickia_ferox_genome_assembly,_chromosome:_5	AUGUSTUS	mRNA	32039329	32040391	0.53	-	.	ID=g23039.t1;Parent=g23039;
OW387027.1_Nowickia_ferox_genome_assembly,_chromosome:_5	AUGUSTUS	stop_codon	32039329	32039331	.	-	0	ID=g23039.t1.stop1;Parent=g23039.t1;
OW387027.1_Nowickia_ferox_genome_assembly,_chromosome:_5	AUGUSTUS	CDS	32039329	32039695	0.82	-	1	ID=g23039.t1.CDS1;Parent=g23039.t1;
OW387027.1_Nowickia_ferox_genome_assembly,_chromosome:_5	AUGUSTUS	exon	32039329	32039695	.	-	.	ID=g23039.t1.exon1;Parent=g23039.t1;
OW387027.1_Nowickia_ferox_genome_assembly,_chromosome:_5	AUGUSTUS	intron	32039696	32039807	1	-	.	ID=g23039.t1.intron1;Parent=g23039.t1;
OW387027.1_Nowickia_ferox_genome_assembly,_chromosome:_5	AUGUSTUS	CDS	32039808	32039980	1	-	0	ID=g23039.t1.CDS2;Parent=g23039.t1;
OW387027.1_Nowickia_ferox_genome_assembly,_chromosome:_5	AUGUSTUS	exon	32039808	32039980	.	-	.	ID=g23039.t1.exon2;Parent=g23039.t1;
OW387027.1_Nowickia_ferox_genome_assembly,_chromosome:_5	AUGUSTUS	intron	32039981	32040259	1	-	.	ID=g23039.t1.intron2;Parent=g23039.t1;
OW387027.1_Nowickia_ferox_genome_assembly,_chromosome:_5	AUGUSTUS	CDS	32040260	32040391	0.61	-	0	ID=g23039.t1.CDS3;Parent=g23039.t1;
OW387027.1_Nowickia_ferox_genome_assembly,_chromosome:_5	AUGUSTUS	exon	32040260	32040391	.	-	.	ID=g23039.t1.exon3;Parent=g23039.t1;
OW387027.1_Nowickia_ferox_genome_assembly,_chromosome:_5	AUGUSTUS	start_codon	32040389	32040391	.	-	0	ID=g23039.t1.start1;Parent=g23039.t1;
OW387027.1_Nowickia_ferox_genome_assembly,_chromosome:_5	AUGUSTUS	mRNA	32038154	32040391	0.61	-	.	ID=g23039.t2;Parent=g23039;
OW387027.1_Nowickia_ferox_genome_assembly,_chromosome:_5	AUGUSTUS	stop_codon	32038154	32038156	.	-	0	ID=g23039.t2.stop1;Parent=g23039.t2;
OW387027.1_Nowickia_ferox_genome_assembly,_chromosome:_5	AUGUSTUS	CDS	32038154	32039021	0.97	-	1	ID=g23039.t2.CDS1;Parent=g23039.t2;
OW387027.1_Nowickia_ferox_genome_assembly,_chromosome:_5	AUGUSTUS	exon	32038154	32039021	.	-	.	ID=g23039.t2.exon1;Parent=g23039.t2;
OW387027.1_Nowickia_ferox_genome_assembly,_chromosome:_5	AUGUSTUS	intron	32039022	32039807	1	-	.	ID=g23039.t2.intron1;Parent=g23039.t2;
OW387027.1_Nowickia_ferox_genome_assembly,_chromosome:_5	AUGUSTUS	CDS	32039808	32039980	1	-	0	ID=g23039.t2.CDS2;Parent=g23039.t2;
OW387027.1_Nowickia_ferox_genome_assembly,_chromosome:_5	AUGUSTUS	exon	32039808	32039980	.	-	.	ID=g23039.t2.exon2;Parent=g23039.t2;
OW387027.1_Nowickia_ferox_genome_assembly,_chromosome:_5	AUGUSTUS	intron	32039981	32040259	1	-	.	ID=g23039.t2.intron2;Parent=g23039.t2;
OW387027.1_Nowickia_ferox_genome_assembly,_chromosome:_5	AUGUSTUS	CDS	32040260	32040391	0.64	-	0	ID=g23039.t2.CDS3;Parent=g23039.t2;
OW387027.1_Nowickia_ferox_genome_assembly,_chromosome:_5	AUGUSTUS	exon	32040260	32040391	.	-	.	ID=g23039.t2.exon3;Parent=g23039.t2;
OW387027.1_Nowickia_ferox_genome_assembly,_chromosome:_5	AUGUSTUS	start_codon	32040389	32040391	.	-	0	ID=g23039.t2.start1;Parent=g23039.t2;
OW387027.1_Nowickia_ferox_genome_assembly,_chromosome:_5	AUGUSTUS	gene	32040538	32040873	.	-	.	ID=g23040;
OW387027.1_Nowickia_ferox_genome_assembly,_chromosome:_5	AUGUSTUS	mRNA	32040538	32040873	1	-	.	ID=g23040.t1;Parent=g23040;
OW387027.1_Nowickia_ferox_genome_assembly,_chromosome:_5	AUGUSTUS	stop_codon	32040538	32040540	.	-	0	ID=g23040.t1.stop1;Parent=g23040.t1;
OW387027.1_Nowickia_ferox_genome_assembly,_chromosome:_5	AUGUSTUS	CDS	32040538	32040873	1	-	0	ID=g23040.t1.CDS1;Parent=g23040.t1;
OW387027.1_Nowickia_ferox_genome_assembly,_chromosome:_5	AUGUSTUS	exon	32040538	32040873	.	-	.	ID=g23040.t1.exon1;Parent=g23040.t1;
OW387027.1_Nowickia_ferox_genome_assembly,_chromosome:_5	AUGUSTUS	start_codon	32040871	32040873	.	-	0	ID=g23040.t1.start1;Parent=g23040.t1;
OW387027.1_Nowickia_ferox_genome_assembly,_chromosome:_5	AUGUSTUS	gene	32059232	32059495	.	+	.	ID=g23041;
OW387027.1_Nowickia_ferox_genome_assembly,_chromosome:_5	AUGUSTUS	mRNA	32059232	32059495	1	+	.	ID=g23041.t1;Parent=g23041;
OW387027.1_Nowickia_ferox_genome_assembly,_chromosome:_5	AUGUSTUS	start_codon	32059232	32059234	.	+	0	ID=g23041.t1.start1;Parent=g23041.t1;
OW387027.1_Nowickia_ferox_genome_assembly,_chromosome:_5	AUGUSTUS	CDS	32059232	32059495	1	+	0	ID=g23041.t1.CDS1;Parent=g23041.t1;
OW387027.1_Nowickia_ferox_genome_assembly,_chromosome:_5	AUGUSTUS	exon	32059232	32059495	.	+	.	ID=g23041.t1.exon1;Parent=g23041.t1;
OW387027.1_Nowickia_ferox_genome_assembly,_chromosome:_5	AUGUSTUS	stop_codon	32059493	32059495	.	+	0	ID=g23041.t1.stop1;Parent=g23041.t1;
OW387027.1_Nowickia_ferox_genome_assembly,_chromosome:_5	AUGUSTUS	gene	32061268	32068769	.	-	.	ID=g23042;
OW387027.1_Nowickia_ferox_genome_assembly,_chromosome:_5	AUGUSTUS	mRNA	32061268	32068769	1	-	.	ID=g23042.t1;Parent=g23042;
OW387027.1_Nowickia_ferox_genome_assembly,_chromosome:_5	AUGUSTUS	stop_codon	32061268	32061270	.	-	0	ID=g23042.t1.stop1;Parent=g23042.t1;
OW387027.1_Nowickia_ferox_genome_assembly,_chromosome:_5	AUGUSTUS	CDS	32061268	32061554	1	-	2	ID=g23042.t1.CDS1;Parent=g23042.t1;
OW387027.1_Nowickia_ferox_genome_assembly,_chromosome:_5	AUGUSTUS	exon	32061268	32061554	.	-	.	ID=g23042.t1.exon1;Parent=g23042.t1;
OW387027.1_Nowickia_ferox_genome_assembly,_chromosome:_5	AUGUSTUS	intron	32061555	32068099	1	-	.	ID=g23042.t1.intron1;Parent=g23042.t1;
OW387027.1_Nowickia_ferox_genome_assembly,_chromosome:_5	AUGUSTUS	CDS	32068100	32068769	1	-	0	ID=g23042.t1.CDS2;Parent=g23042.t1;
OW387027.1_Nowickia_ferox_genome_assembly,_chromosome:_5	AUGUSTUS	exon	32068100	32068769	.	-	.	ID=g23042.t1.exon2;Parent=g23042.t1;
OW387027.1_Nowickia_ferox_genome_assembly,_chromosome:_5	AUGUSTUS	start_codon	32068767	32068769	.	-	0	ID=g23042.t1.start1;Parent=g23042.t1;
OW387027.1_Nowickia_ferox_genome_assembly,_chromosome:_5	AUGUSTUS	gene	32086184	32106654	.	+	.	ID=g23043;
OW387027.1_Nowickia_ferox_genome_assembly,_chromosome:_5	AUGUSTUS	mRNA	32088837	32106654	1	+	.	ID=g23043.t1;Parent=g23043;
OW387027.1_Nowickia_ferox_genome_assembly,_chromosome:_5	AUGUSTUS	start_codon	32088837	32088839	.	+	0	ID=g23043.t1.start1;Parent=g23043.t1;
OW387027.1_Nowickia_ferox_genome_assembly,_chromosome:_5	AUGUSTUS	CDS	32088837	32089039	1	+	0	ID=g23043.t1.CDS1;Parent=g23043.t1;
OW387027.1_Nowickia_ferox_genome_assembly,_chromosome:_5	AUGUSTUS	exon	32088837	32089039	.	+	.	ID=g23043.t1.exon1;Parent=g23043.t1;
OW387027.1_Nowickia_ferox_genome_assembly,_chromosome:_5	AUGUSTUS	intron	32089040	32090266	1	+	.	ID=g23043.t1.intron1;Parent=g23043.t1;
OW387027.1_Nowickia_ferox_genome_assembly,_chromosome:_5	AUGUSTUS	CDS	32090267	32090441	1	+	1	ID=g23043.t1.CDS2;Parent=g23043.t1;
OW387027.1_Nowickia_ferox_genome_assembly,_chromosome:_5	AUGUSTUS	exon	32090267	32090441	.	+	.	ID=g23043.t1.exon2;Parent=g23043.t1;
OW387027.1_Nowickia_ferox_genome_assembly,_chromosome:_5	AUGUSTUS	intron	32090442	32092418	1	+	.	ID=g23043.t1.intron2;Parent=g23043.t1;
OW387027.1_Nowickia_ferox_genome_assembly,_chromosome:_5	AUGUSTUS	CDS	32092419	32093883	1	+	0	ID=g23043.t1.CDS3;Parent=g23043.t1;
OW387027.1_Nowickia_ferox_genome_assembly,_chromosome:_5	AUGUSTUS	exon	32092419	32093883	.	+	.	ID=g23043.t1.exon3;Parent=g23043.t1;
OW387027.1_Nowickia_ferox_genome_assembly,_chromosome:_5	AUGUSTUS	intron	32093884	32093947	1	+	.	ID=g23043.t1.intron3;Parent=g23043.t1;
OW387027.1_Nowickia_ferox_genome_assembly,_chromosome:_5	AUGUSTUS	CDS	32093948	32094777	1	+	2	ID=g23043.t1.CDS4;Parent=g23043.t1;
OW387027.1_Nowickia_ferox_genome_assembly,_chromosome:_5	AUGUSTUS	exon	32093948	32094777	.	+	.	ID=g23043.t1.exon4;Parent=g23043.t1;
OW387027.1_Nowickia_ferox_genome_assembly,_chromosome:_5	AUGUSTUS	intron	32094778	32094860	1	+	.	ID=g23043.t1.intron4;Parent=g23043.t1;
OW387027.1_Nowickia_ferox_genome_assembly,_chromosome:_5	AUGUSTUS	CDS	32094861	32095029	1	+	0	ID=g23043.t1.CDS5;Parent=g23043.t1;
OW387027.1_Nowickia_ferox_genome_assembly,_chromosome:_5	AUGUSTUS	exon	32094861	32095029	.	+	.	ID=g23043.t1.exon5;Parent=g23043.t1;
OW387027.1_Nowickia_ferox_genome_assembly,_chromosome:_5	AUGUSTUS	intron	32095030	32095099	1	+	.	ID=g23043.t1.intron5;Parent=g23043.t1;
OW387027.1_Nowickia_ferox_genome_assembly,_chromosome:_5	AUGUSTUS	CDS	32095100	32095320	1	+	2	ID=g23043.t1.CDS6;Parent=g23043.t1;
OW387027.1_Nowickia_ferox_genome_assembly,_chromosome:_5	AUGUSTUS	exon	32095100	32095320	.	+	.	ID=g23043.t1.exon6;Parent=g23043.t1;
OW387027.1_Nowickia_ferox_genome_assembly,_chromosome:_5	AUGUSTUS	intron	32095321	32100002	1	+	.	ID=g23043.t1.intron6;Parent=g23043.t1;
OW387027.1_Nowickia_ferox_genome_assembly,_chromosome:_5	AUGUSTUS	CDS	32100003	32100357	1	+	0	ID=g23043.t1.CDS7;Parent=g23043.t1;
OW387027.1_Nowickia_ferox_genome_assembly,_chromosome:_5	AUGUSTUS	exon	32100003	32100357	.	+	.	ID=g23043.t1.exon7;Parent=g23043.t1;
OW387027.1_Nowickia_ferox_genome_assembly,_chromosome:_5	AUGUSTUS	intron	32100358	32106475	1	+	.	ID=g23043.t1.intron7;Parent=g23043.t1;
OW387027.1_Nowickia_ferox_genome_assembly,_chromosome:_5	AUGUSTUS	CDS	32106476	32106654	1	+	2	ID=g23043.t1.CDS8;Parent=g23043.t1;
OW387027.1_Nowickia_ferox_genome_assembly,_chromosome:_5	AUGUSTUS	exon	32106476	32106654	.	+	.	ID=g23043.t1.exon8;Parent=g23043.t1;
OW387027.1_Nowickia_ferox_genome_assembly,_chromosome:_5	AUGUSTUS	stop_codon	32106652	32106654	.	+	0	ID=g23043.t1.stop1;Parent=g23043.t1;
OW387027.1_Nowickia_ferox_genome_assembly,_chromosome:_5	AUGUSTUS	mRNA	32086184	32106654	0.75	+	.	ID=g23043.t2;Parent=g23043;
OW387027.1_Nowickia_ferox_genome_assembly,_chromosome:_5	AUGUSTUS	start_codon	32086184	32086186	.	+	0	ID=g23043.t2.start1;Parent=g23043.t2;
OW387027.1_Nowickia_ferox_genome_assembly,_chromosome:_5	AUGUSTUS	CDS	32086184	32086236	0.75	+	0	ID=g23043.t2.CDS1;Parent=g23043.t2;
OW387027.1_Nowickia_ferox_genome_assembly,_chromosome:_5	AUGUSTUS	exon	32086184	32086236	.	+	.	ID=g23043.t2.exon1;Parent=g23043.t2;
OW387027.1_Nowickia_ferox_genome_assembly,_chromosome:_5	AUGUSTUS	intron	32086237	32088715	0.75	+	.	ID=g23043.t2.intron1;Parent=g23043.t2;
OW387027.1_Nowickia_ferox_genome_assembly,_chromosome:_5	AUGUSTUS	CDS	32088716	32089039	1	+	1	ID=g23043.t2.CDS2;Parent=g23043.t2;
OW387027.1_Nowickia_ferox_genome_assembly,_chromosome:_5	AUGUSTUS	exon	32088716	32089039	.	+	.	ID=g23043.t2.exon2;Parent=g23043.t2;
OW387027.1_Nowickia_ferox_genome_assembly,_chromosome:_5	AUGUSTUS	intron	32089040	32090266	1	+	.	ID=g23043.t2.intron2;Parent=g23043.t2;
OW387027.1_Nowickia_ferox_genome_assembly,_chromosome:_5	AUGUSTUS	CDS	32090267	32090441	1	+	1	ID=g23043.t2.CDS3;Parent=g23043.t2;
OW387027.1_Nowickia_ferox_genome_assembly,_chromosome:_5	AUGUSTUS	exon	32090267	32090441	.	+	.	ID=g23043.t2.exon3;Parent=g23043.t2;
OW387027.1_Nowickia_ferox_genome_assembly,_chromosome:_5	AUGUSTUS	intron	32090442	32092418	1	+	.	ID=g23043.t2.intron3;Parent=g23043.t2;
OW387027.1_Nowickia_ferox_genome_assembly,_chromosome:_5	AUGUSTUS	CDS	32092419	32093883	1	+	0	ID=g23043.t2.CDS4;Parent=g23043.t2;
OW387027.1_Nowickia_ferox_genome_assembly,_chromosome:_5	AUGUSTUS	exon	32092419	32093883	.	+	.	ID=g23043.t2.exon4;Parent=g23043.t2;
OW387027.1_Nowickia_ferox_genome_assembly,_chromosome:_5	AUGUSTUS	intron	32093884	32093947	1	+	.	ID=g23043.t2.intron4;Parent=g23043.t2;
OW387027.1_Nowickia_ferox_genome_assembly,_chromosome:_5	AUGUSTUS	CDS	32093948	32094777	1	+	2	ID=g23043.t2.CDS5;Parent=g23043.t2;
OW387027.1_Nowickia_ferox_genome_assembly,_chromosome:_5	AUGUSTUS	exon	32093948	32094777	.	+	.	ID=g23043.t2.exon5;Parent=g23043.t2;
OW387027.1_Nowickia_ferox_genome_assembly,_chromosome:_5	AUGUSTUS	intron	32094778	32094860	1	+	.	ID=g23043.t2.intron5;Parent=g23043.t2;
OW387027.1_Nowickia_ferox_genome_assembly,_chromosome:_5	AUGUSTUS	CDS	32094861	32095029	1	+	0	ID=g23043.t2.CDS6;Parent=g23043.t2;
OW387027.1_Nowickia_ferox_genome_assembly,_chromosome:_5	AUGUSTUS	exon	32094861	32095029	.	+	.	ID=g23043.t2.exon6;Parent=g23043.t2;
OW387027.1_Nowickia_ferox_genome_assembly,_chromosome:_5	AUGUSTUS	intron	32095030	32095099	1	+	.	ID=g23043.t2.intron6;Parent=g23043.t2;
OW387027.1_Nowickia_ferox_genome_assembly,_chromosome:_5	AUGUSTUS	CDS	32095100	32095320	1	+	2	ID=g23043.t2.CDS7;Parent=g23043.t2;
OW387027.1_Nowickia_ferox_genome_assembly,_chromosome:_5	AUGUSTUS	exon	32095100	32095320	.	+	.	ID=g23043.t2.exon7;Parent=g23043.t2;
OW387027.1_Nowickia_ferox_genome_assembly,_chromosome:_5	AUGUSTUS	intron	32095321	32100002	1	+	.	ID=g23043.t2.intron7;Parent=g23043.t2;
OW387027.1_Nowickia_ferox_genome_assembly,_chromosome:_5	AUGUSTUS	CDS	32100003	32100357	1	+	0	ID=g23043.t2.CDS8;Parent=g23043.t2;
OW387027.1_Nowickia_ferox_genome_assembly,_chromosome:_5	AUGUSTUS	exon	32100003	32100357	.	+	.	ID=g23043.t2.exon8;Parent=g23043.t2;
OW387027.1_Nowickia_ferox_genome_assembly,_chromosome:_5	AUGUSTUS	intron	32100358	32106475	1	+	.	ID=g23043.t2.intron8;Parent=g23043.t2;
OW387027.1_Nowickia_ferox_genome_assembly,_chromosome:_5	AUGUSTUS	CDS	32106476	32106654	1	+	2	ID=g23043.t2.CDS9;Parent=g23043.t2;
OW387027.1_Nowickia_ferox_genome_assembly,_chromosome:_5	AUGUSTUS	exon	32106476	32106654	.	+	.	ID=g23043.t2.exon9;Parent=g23043.t2;
OW387027.1_Nowickia_ferox_genome_assembly,_chromosome:_5	AUGUSTUS	stop_codon	32106652	32106654	.	+	0	ID=g23043.t2.stop1;Parent=g23043.t2;
OW387027.1_Nowickia_ferox_genome_assembly,_chromosome:_5	AUGUSTUS	gene	32108172	32112040	.	+	.	ID=g23044;
OW387027.1_Nowickia_ferox_genome_assembly,_chromosome:_5	AUGUSTUS	mRNA	32108172	32112040	0.24	+	.	ID=g23044.t1;Parent=g23044;
OW387027.1_Nowickia_ferox_genome_assembly,_chromosome:_5	AUGUSTUS	CDS	32108172	32108174	0.59	+	0	ID=g23044.t1.CDS1;Parent=g23044.t1;
OW387027.1_Nowickia_ferox_genome_assembly,_chromosome:_5	AUGUSTUS	exon	32108172	32108174	.	+	.	ID=g23044.t1.exon1;Parent=g23044.t1;
OW387027.1_Nowickia_ferox_genome_assembly,_chromosome:_5	AUGUSTUS	start_codon	32108172	32108174	.	+	0	ID=g23044.t1.start1;Parent=g23044.t1;
OW387027.1_Nowickia_ferox_genome_assembly,_chromosome:_5	AUGUSTUS	intron	32108175	32110325	0.59	+	.	ID=g23044.t1.intron1;Parent=g23044.t1;
OW387027.1_Nowickia_ferox_genome_assembly,_chromosome:_5	AUGUSTUS	CDS	32110326	32110410	0.95	+	0	ID=g23044.t1.CDS2;Parent=g23044.t1;
OW387027.1_Nowickia_ferox_genome_assembly,_chromosome:_5	AUGUSTUS	exon	32110326	32110410	.	+	.	ID=g23044.t1.exon2;Parent=g23044.t1;
OW387027.1_Nowickia_ferox_genome_assembly,_chromosome:_5	AUGUSTUS	intron	32110411	32110805	0.96	+	.	ID=g23044.t1.intron2;Parent=g23044.t1;
OW387027.1_Nowickia_ferox_genome_assembly,_chromosome:_5	AUGUSTUS	CDS	32110806	32111061	0.41	+	2	ID=g23044.t1.CDS3;Parent=g23044.t1;
OW387027.1_Nowickia_ferox_genome_assembly,_chromosome:_5	AUGUSTUS	exon	32110806	32111061	.	+	.	ID=g23044.t1.exon3;Parent=g23044.t1;
OW387027.1_Nowickia_ferox_genome_assembly,_chromosome:_5	AUGUSTUS	intron	32111062	32111859	0.4	+	.	ID=g23044.t1.intron3;Parent=g23044.t1;
OW387027.1_Nowickia_ferox_genome_assembly,_chromosome:_5	AUGUSTUS	CDS	32111860	32112040	0.71	+	1	ID=g23044.t1.CDS4;Parent=g23044.t1;
OW387027.1_Nowickia_ferox_genome_assembly,_chromosome:_5	AUGUSTUS	exon	32111860	32112040	.	+	.	ID=g23044.t1.exon4;Parent=g23044.t1;
OW387027.1_Nowickia_ferox_genome_assembly,_chromosome:_5	AUGUSTUS	stop_codon	32112038	32112040	.	+	0	ID=g23044.t1.stop1;Parent=g23044.t1;
OW387027.1_Nowickia_ferox_genome_assembly,_chromosome:_5	AUGUSTUS	gene	32112656	32112970	.	+	.	ID=g23045;
OW387027.1_Nowickia_ferox_genome_assembly,_chromosome:_5	AUGUSTUS	mRNA	32112656	32112970	1	+	.	ID=g23045.t1;Parent=g23045;
OW387027.1_Nowickia_ferox_genome_assembly,_chromosome:_5	AUGUSTUS	start_codon	32112656	32112658	.	+	0	ID=g23045.t1.start1;Parent=g23045.t1;
OW387027.1_Nowickia_ferox_genome_assembly,_chromosome:_5	AUGUSTUS	CDS	32112656	32112970	1	+	0	ID=g23045.t1.CDS1;Parent=g23045.t1;
OW387027.1_Nowickia_ferox_genome_assembly,_chromosome:_5	AUGUSTUS	exon	32112656	32112970	.	+	.	ID=g23045.t1.exon1;Parent=g23045.t1;
OW387027.1_Nowickia_ferox_genome_assembly,_chromosome:_5	AUGUSTUS	stop_codon	32112968	32112970	.	+	0	ID=g23045.t1.stop1;Parent=g23045.t1;
OW387027.1_Nowickia_ferox_genome_assembly,_chromosome:_5	AUGUSTUS	gene	32114002	32114283	.	+	.	ID=g23046;
OW387027.1_Nowickia_ferox_genome_assembly,_chromosome:_5	AUGUSTUS	mRNA	32114002	32114283	1	+	.	ID=g23046.t1;Parent=g23046;
OW387027.1_Nowickia_ferox_genome_assembly,_chromosome:_5	AUGUSTUS	start_codon	32114002	32114004	.	+	0	ID=g23046.t1.start1;Parent=g23046.t1;
OW387027.1_Nowickia_ferox_genome_assembly,_chromosome:_5	AUGUSTUS	CDS	32114002	32114283	1	+	0	ID=g23046.t1.CDS1;Parent=g23046.t1;
OW387027.1_Nowickia_ferox_genome_assembly,_chromosome:_5	AUGUSTUS	exon	32114002	32114283	.	+	.	ID=g23046.t1.exon1;Parent=g23046.t1;
OW387027.1_Nowickia_ferox_genome_assembly,_chromosome:_5	AUGUSTUS	stop_codon	32114281	32114283	.	+	0	ID=g23046.t1.stop1;Parent=g23046.t1;
OW387027.1_Nowickia_ferox_genome_assembly,_chromosome:_5	AUGUSTUS	gene	32119798	32133728	.	+	.	ID=g23047;
OW387027.1_Nowickia_ferox_genome_assembly,_chromosome:_5	AUGUSTUS	mRNA	32119798	32133728	1	+	.	ID=g23047.t1;Parent=g23047;
OW387027.1_Nowickia_ferox_genome_assembly,_chromosome:_5	AUGUSTUS	start_codon	32119798	32119800	.	+	0	ID=g23047.t1.start1;Parent=g23047.t1;
OW387027.1_Nowickia_ferox_genome_assembly,_chromosome:_5	AUGUSTUS	CDS	32119798	32119848	1	+	0	ID=g23047.t1.CDS1;Parent=g23047.t1;
OW387027.1_Nowickia_ferox_genome_assembly,_chromosome:_5	AUGUSTUS	exon	32119798	32119848	.	+	.	ID=g23047.t1.exon1;Parent=g23047.t1;
OW387027.1_Nowickia_ferox_genome_assembly,_chromosome:_5	AUGUSTUS	intron	32119849	32124174	1	+	.	ID=g23047.t1.intron1;Parent=g23047.t1;
OW387027.1_Nowickia_ferox_genome_assembly,_chromosome:_5	AUGUSTUS	CDS	32124175	32124276	1	+	0	ID=g23047.t1.CDS2;Parent=g23047.t1;
OW387027.1_Nowickia_ferox_genome_assembly,_chromosome:_5	AUGUSTUS	exon	32124175	32124276	.	+	.	ID=g23047.t1.exon2;Parent=g23047.t1;
OW387027.1_Nowickia_ferox_genome_assembly,_chromosome:_5	AUGUSTUS	intron	32124277	32124397	1	+	.	ID=g23047.t1.intron2;Parent=g23047.t1;
OW387027.1_Nowickia_ferox_genome_assembly,_chromosome:_5	AUGUSTUS	CDS	32124398	32124491	1	+	0	ID=g23047.t1.CDS3;Parent=g23047.t1;
OW387027.1_Nowickia_ferox_genome_assembly,_chromosome:_5	AUGUSTUS	exon	32124398	32124491	.	+	.	ID=g23047.t1.exon3;Parent=g23047.t1;
OW387027.1_Nowickia_ferox_genome_assembly,_chromosome:_5	AUGUSTUS	intron	32124492	32128776	1	+	.	ID=g23047.t1.intron3;Parent=g23047.t1;
OW387027.1_Nowickia_ferox_genome_assembly,_chromosome:_5	AUGUSTUS	CDS	32128777	32129408	1	+	2	ID=g23047.t1.CDS4;Parent=g23047.t1;
OW387027.1_Nowickia_ferox_genome_assembly,_chromosome:_5	AUGUSTUS	exon	32128777	32129408	.	+	.	ID=g23047.t1.exon4;Parent=g23047.t1;
OW387027.1_Nowickia_ferox_genome_assembly,_chromosome:_5	AUGUSTUS	intron	32129409	32130116	1	+	.	ID=g23047.t1.intron4;Parent=g23047.t1;
OW387027.1_Nowickia_ferox_genome_assembly,_chromosome:_5	AUGUSTUS	CDS	32130117	32130724	1	+	0	ID=g23047.t1.CDS5;Parent=g23047.t1;
OW387027.1_Nowickia_ferox_genome_assembly,_chromosome:_5	AUGUSTUS	exon	32130117	32130724	.	+	.	ID=g23047.t1.exon5;Parent=g23047.t1;
OW387027.1_Nowickia_ferox_genome_assembly,_chromosome:_5	AUGUSTUS	intron	32130725	32133508	1	+	.	ID=g23047.t1.intron5;Parent=g23047.t1;
OW387027.1_Nowickia_ferox_genome_assembly,_chromosome:_5	AUGUSTUS	CDS	32133509	32133728	1	+	1	ID=g23047.t1.CDS6;Parent=g23047.t1;
OW387027.1_Nowickia_ferox_genome_assembly,_chromosome:_5	AUGUSTUS	exon	32133509	32133728	.	+	.	ID=g23047.t1.exon6;Parent=g23047.t1;
OW387027.1_Nowickia_ferox_genome_assembly,_chromosome:_5	AUGUSTUS	stop_codon	32133726	32133728	.	+	0	ID=g23047.t1.stop1;Parent=g23047.t1;
OW387027.1_Nowickia_ferox_genome_assembly,_chromosome:_5	AUGUSTUS	gene	32134026	32152541	.	-	.	ID=g23048;
OW387027.1_Nowickia_ferox_genome_assembly,_chromosome:_5	AUGUSTUS	mRNA	32134026	32152541	1	-	.	ID=g23048.t1;Parent=g23048;
OW387027.1_Nowickia_ferox_genome_assembly,_chromosome:_5	AUGUSTUS	stop_codon	32134026	32134028	.	-	0	ID=g23048.t1.stop1;Parent=g23048.t1;
OW387027.1_Nowickia_ferox_genome_assembly,_chromosome:_5	AUGUSTUS	CDS	32134026	32134679	1	-	0	ID=g23048.t1.CDS1;Parent=g23048.t1;
OW387027.1_Nowickia_ferox_genome_assembly,_chromosome:_5	AUGUSTUS	exon	32134026	32134679	.	-	.	ID=g23048.t1.exon1;Parent=g23048.t1;
OW387027.1_Nowickia_ferox_genome_assembly,_chromosome:_5	AUGUSTUS	intron	32134680	32145744	1	-	.	ID=g23048.t1.intron1;Parent=g23048.t1;
OW387027.1_Nowickia_ferox_genome_assembly,_chromosome:_5	AUGUSTUS	CDS	32145745	32146263	1	-	0	ID=g23048.t1.CDS2;Parent=g23048.t1;
OW387027.1_Nowickia_ferox_genome_assembly,_chromosome:_5	AUGUSTUS	exon	32145745	32146263	.	-	.	ID=g23048.t1.exon2;Parent=g23048.t1;
OW387027.1_Nowickia_ferox_genome_assembly,_chromosome:_5	AUGUSTUS	intron	32146264	32146326	1	-	.	ID=g23048.t1.intron2;Parent=g23048.t1;
OW387027.1_Nowickia_ferox_genome_assembly,_chromosome:_5	AUGUSTUS	CDS	32146327	32146560	1	-	0	ID=g23048.t1.CDS3;Parent=g23048.t1;
OW387027.1_Nowickia_ferox_genome_assembly,_chromosome:_5	AUGUSTUS	exon	32146327	32146560	.	-	.	ID=g23048.t1.exon3;Parent=g23048.t1;
OW387027.1_Nowickia_ferox_genome_assembly,_chromosome:_5	AUGUSTUS	intron	32146561	32146655	1	-	.	ID=g23048.t1.intron3;Parent=g23048.t1;
OW387027.1_Nowickia_ferox_genome_assembly,_chromosome:_5	AUGUSTUS	CDS	32146656	32146926	1	-	1	ID=g23048.t1.CDS4;Parent=g23048.t1;
OW387027.1_Nowickia_ferox_genome_assembly,_chromosome:_5	AUGUSTUS	exon	32146656	32146926	.	-	.	ID=g23048.t1.exon4;Parent=g23048.t1;
OW387027.1_Nowickia_ferox_genome_assembly,_chromosome:_5	AUGUSTUS	intron	32146927	32151871	1	-	.	ID=g23048.t1.intron4;Parent=g23048.t1;
OW387027.1_Nowickia_ferox_genome_assembly,_chromosome:_5	AUGUSTUS	CDS	32151872	32152419	1	-	0	ID=g23048.t1.CDS5;Parent=g23048.t1;
OW387027.1_Nowickia_ferox_genome_assembly,_chromosome:_5	AUGUSTUS	exon	32151872	32152419	.	-	.	ID=g23048.t1.exon5;Parent=g23048.t1;
OW387027.1_Nowickia_ferox_genome_assembly,_chromosome:_5	AUGUSTUS	intron	32152420	32152490	1	-	.	ID=g23048.t1.intron5;Parent=g23048.t1;
OW387027.1_Nowickia_ferox_genome_assembly,_chromosome:_5	AUGUSTUS	CDS	32152491	32152541	1	-	0	ID=g23048.t1.CDS6;Parent=g23048.t1;
OW387027.1_Nowickia_ferox_genome_assembly,_chromosome:_5	AUGUSTUS	exon	32152491	32152541	.	-	.	ID=g23048.t1.exon6;Parent=g23048.t1;
OW387027.1_Nowickia_ferox_genome_assembly,_chromosome:_5	AUGUSTUS	start_codon	32152539	32152541	.	-	0	ID=g23048.t1.start1;Parent=g23048.t1;
OW387027.1_Nowickia_ferox_genome_assembly,_chromosome:_5	GeneMark.hmm3	mRNA	32145736	32152541	.	-	.	ID=g23048.t2;Parent=g23048;
OW387027.1_Nowickia_ferox_genome_assembly,_chromosome:_5	GeneMark.hmm3	stop_codon	32145736	32145738	.	-	0	ID=g23048.t2.stop1;Parent=g23048.t2;
OW387027.1_Nowickia_ferox_genome_assembly,_chromosome:_5	GeneMark.hmm3	CDS	32145736	32146263	.	-	0	ID=g23048.t2.CDS1;Parent=g23048.t2;
OW387027.1_Nowickia_ferox_genome_assembly,_chromosome:_5	GeneMark.hmm3	exon	32145736	32146263	0	-	.	ID=g23048.t2.exon1;Parent=g23048.t2;
OW387027.1_Nowickia_ferox_genome_assembly,_chromosome:_5	GeneMark.hmm3	intron	32146264	32146326	.	-	0	ID=g23048.t2.intron1;Parent=g23048.t2;
OW387027.1_Nowickia_ferox_genome_assembly,_chromosome:_5	GeneMark.hmm3	CDS	32146327	32146560	.	-	0	ID=g23048.t2.CDS2;Parent=g23048.t2;
OW387027.1_Nowickia_ferox_genome_assembly,_chromosome:_5	GeneMark.hmm3	exon	32146327	32146560	0	-	.	ID=g23048.t2.exon2;Parent=g23048.t2;
OW387027.1_Nowickia_ferox_genome_assembly,_chromosome:_5	GeneMark.hmm3	intron	32146561	32146655	.	-	1	ID=g23048.t2.intron2;Parent=g23048.t2;
OW387027.1_Nowickia_ferox_genome_assembly,_chromosome:_5	GeneMark.hmm3	CDS	32146656	32146926	.	-	1	ID=g23048.t2.CDS3;Parent=g23048.t2;
OW387027.1_Nowickia_ferox_genome_assembly,_chromosome:_5	GeneMark.hmm3	exon	32146656	32146926	0	-	.	ID=g23048.t2.exon3;Parent=g23048.t2;
OW387027.1_Nowickia_ferox_genome_assembly,_chromosome:_5	GeneMark.hmm3	intron	32146927	32151871	.	-	0	ID=g23048.t2.intron3;Parent=g23048.t2;
OW387027.1_Nowickia_ferox_genome_assembly,_chromosome:_5	GeneMark.hmm3	CDS	32151872	32152419	.	-	0	ID=g23048.t2.CDS4;Parent=g23048.t2;
OW387027.1_Nowickia_ferox_genome_assembly,_chromosome:_5	GeneMark.hmm3	exon	32151872	32152419	0	-	.	ID=g23048.t2.exon4;Parent=g23048.t2;
OW387027.1_Nowickia_ferox_genome_assembly,_chromosome:_5	GeneMark.hmm3	intron	32152420	32152490	.	-	0	ID=g23048.t2.intron4;Parent=g23048.t2;
OW387027.1_Nowickia_ferox_genome_assembly,_chromosome:_5	GeneMark.hmm3	CDS	32152491	32152541	.	-	0	ID=g23048.t2.CDS5;Parent=g23048.t2;
OW387027.1_Nowickia_ferox_genome_assembly,_chromosome:_5	GeneMark.hmm3	exon	32152491	32152541	0	-	.	ID=g23048.t2.exon5;Parent=g23048.t2;
OW387027.1_Nowickia_ferox_genome_assembly,_chromosome:_5	GeneMark.hmm3	start_codon	32152539	32152541	.	-	0	ID=g23048.t2.start1;Parent=g23048.t2;
OW387027.1_Nowickia_ferox_genome_assembly,_chromosome:_5	AUGUSTUS	gene	32159473	32161701	.	-	.	ID=g23049;
OW387027.1_Nowickia_ferox_genome_assembly,_chromosome:_5	AUGUSTUS	mRNA	32159473	32161701	1	-	.	ID=g23049.t1;Parent=g23049;
OW387027.1_Nowickia_ferox_genome_assembly,_chromosome:_5	AUGUSTUS	stop_codon	32159473	32159475	.	-	0	ID=g23049.t1.stop1;Parent=g23049.t1;
OW387027.1_Nowickia_ferox_genome_assembly,_chromosome:_5	AUGUSTUS	CDS	32159473	32160315	1	-	0	ID=g23049.t1.CDS1;Parent=g23049.t1;
OW387027.1_Nowickia_ferox_genome_assembly,_chromosome:_5	AUGUSTUS	exon	32159473	32160315	.	-	.	ID=g23049.t1.exon1;Parent=g23049.t1;
OW387027.1_Nowickia_ferox_genome_assembly,_chromosome:_5	AUGUSTUS	intron	32160316	32160905	1	-	.	ID=g23049.t1.intron1;Parent=g23049.t1;
OW387027.1_Nowickia_ferox_genome_assembly,_chromosome:_5	AUGUSTUS	CDS	32160906	32161376	1	-	0	ID=g23049.t1.CDS2;Parent=g23049.t1;
OW387027.1_Nowickia_ferox_genome_assembly,_chromosome:_5	AUGUSTUS	exon	32160906	32161376	.	-	.	ID=g23049.t1.exon2;Parent=g23049.t1;
OW387027.1_Nowickia_ferox_genome_assembly,_chromosome:_5	AUGUSTUS	intron	32161377	32161509	1	-	.	ID=g23049.t1.intron2;Parent=g23049.t1;
OW387027.1_Nowickia_ferox_genome_assembly,_chromosome:_5	AUGUSTUS	CDS	32161510	32161701	1	-	0	ID=g23049.t1.CDS3;Parent=g23049.t1;
OW387027.1_Nowickia_ferox_genome_assembly,_chromosome:_5	AUGUSTUS	exon	32161510	32161701	.	-	.	ID=g23049.t1.exon3;Parent=g23049.t1;
OW387027.1_Nowickia_ferox_genome_assembly,_chromosome:_5	AUGUSTUS	start_codon	32161699	32161701	.	-	0	ID=g23049.t1.start1;Parent=g23049.t1;
OW387027.1_Nowickia_ferox_genome_assembly,_chromosome:_5	AUGUSTUS	gene	32168036	32172049	.	-	.	ID=g23050;
OW387027.1_Nowickia_ferox_genome_assembly,_chromosome:_5	AUGUSTUS	mRNA	32168036	32172049	1	-	.	ID=g23050.t1;Parent=g23050;
OW387027.1_Nowickia_ferox_genome_assembly,_chromosome:_5	AUGUSTUS	stop_codon	32168036	32168038	.	-	0	ID=g23050.t1.stop1;Parent=g23050.t1;
OW387027.1_Nowickia_ferox_genome_assembly,_chromosome:_5	AUGUSTUS	CDS	32168036	32168878	1	-	0	ID=g23050.t1.CDS1;Parent=g23050.t1;
OW387027.1_Nowickia_ferox_genome_assembly,_chromosome:_5	AUGUSTUS	exon	32168036	32168878	.	-	.	ID=g23050.t1.exon1;Parent=g23050.t1;
OW387027.1_Nowickia_ferox_genome_assembly,_chromosome:_5	AUGUSTUS	intron	32168879	32171237	1	-	.	ID=g23050.t1.intron1;Parent=g23050.t1;
OW387027.1_Nowickia_ferox_genome_assembly,_chromosome:_5	AUGUSTUS	CDS	32171238	32171708	1	-	0	ID=g23050.t1.CDS2;Parent=g23050.t1;
OW387027.1_Nowickia_ferox_genome_assembly,_chromosome:_5	AUGUSTUS	exon	32171238	32171708	.	-	.	ID=g23050.t1.exon2;Parent=g23050.t1;
OW387027.1_Nowickia_ferox_genome_assembly,_chromosome:_5	AUGUSTUS	intron	32171709	32171857	1	-	.	ID=g23050.t1.intron2;Parent=g23050.t1;
OW387027.1_Nowickia_ferox_genome_assembly,_chromosome:_5	AUGUSTUS	CDS	32171858	32172049	1	-	0	ID=g23050.t1.CDS3;Parent=g23050.t1;
OW387027.1_Nowickia_ferox_genome_assembly,_chromosome:_5	AUGUSTUS	exon	32171858	32172049	.	-	.	ID=g23050.t1.exon3;Parent=g23050.t1;
OW387027.1_Nowickia_ferox_genome_assembly,_chromosome:_5	AUGUSTUS	start_codon	32172047	32172049	.	-	0	ID=g23050.t1.start1;Parent=g23050.t1;
OW387027.1_Nowickia_ferox_genome_assembly,_chromosome:_5	AUGUSTUS	gene	32230095	32231589	.	+	.	ID=g23051;
OW387027.1_Nowickia_ferox_genome_assembly,_chromosome:_5	AUGUSTUS	mRNA	32230095	32231589	1	+	.	ID=g23051.t1;Parent=g23051;
OW387027.1_Nowickia_ferox_genome_assembly,_chromosome:_5	AUGUSTUS	start_codon	32230095	32230097	.	+	0	ID=g23051.t1.start1;Parent=g23051.t1;
OW387027.1_Nowickia_ferox_genome_assembly,_chromosome:_5	AUGUSTUS	CDS	32230095	32230692	1	+	0	ID=g23051.t1.CDS1;Parent=g23051.t1;
OW387027.1_Nowickia_ferox_genome_assembly,_chromosome:_5	AUGUSTUS	exon	32230095	32230692	.	+	.	ID=g23051.t1.exon1;Parent=g23051.t1;
OW387027.1_Nowickia_ferox_genome_assembly,_chromosome:_5	AUGUSTUS	intron	32230693	32231038	1	+	.	ID=g23051.t1.intron1;Parent=g23051.t1;
OW387027.1_Nowickia_ferox_genome_assembly,_chromosome:_5	AUGUSTUS	CDS	32231039	32231487	1	+	2	ID=g23051.t1.CDS2;Parent=g23051.t1;
OW387027.1_Nowickia_ferox_genome_assembly,_chromosome:_5	AUGUSTUS	exon	32231039	32231487	.	+	.	ID=g23051.t1.exon2;Parent=g23051.t1;
OW387027.1_Nowickia_ferox_genome_assembly,_chromosome:_5	AUGUSTUS	intron	32231488	32231553	1	+	.	ID=g23051.t1.intron2;Parent=g23051.t1;
OW387027.1_Nowickia_ferox_genome_assembly,_chromosome:_5	AUGUSTUS	CDS	32231554	32231589	1	+	0	ID=g23051.t1.CDS3;Parent=g23051.t1;
OW387027.1_Nowickia_ferox_genome_assembly,_chromosome:_5	AUGUSTUS	exon	32231554	32231589	.	+	.	ID=g23051.t1.exon3;Parent=g23051.t1;
OW387027.1_Nowickia_ferox_genome_assembly,_chromosome:_5	AUGUSTUS	stop_codon	32231587	32231589	.	+	0	ID=g23051.t1.stop1;Parent=g23051.t1;
OW387027.1_Nowickia_ferox_genome_assembly,_chromosome:_5	AUGUSTUS	gene	32231682	32234261	.	+	.	ID=g23052;
OW387027.1_Nowickia_ferox_genome_assembly,_chromosome:_5	AUGUSTUS	mRNA	32231682	32234261	1	+	.	ID=g23052.t1;Parent=g23052;
OW387027.1_Nowickia_ferox_genome_assembly,_chromosome:_5	AUGUSTUS	start_codon	32231682	32231684	.	+	0	ID=g23052.t1.start1;Parent=g23052.t1;
OW387027.1_Nowickia_ferox_genome_assembly,_chromosome:_5	AUGUSTUS	CDS	32231682	32234261	1	+	0	ID=g23052.t1.CDS1;Parent=g23052.t1;
OW387027.1_Nowickia_ferox_genome_assembly,_chromosome:_5	AUGUSTUS	exon	32231682	32234261	.	+	.	ID=g23052.t1.exon1;Parent=g23052.t1;
OW387027.1_Nowickia_ferox_genome_assembly,_chromosome:_5	AUGUSTUS	stop_codon	32234259	32234261	.	+	0	ID=g23052.t1.stop1;Parent=g23052.t1;
OW387027.1_Nowickia_ferox_genome_assembly,_chromosome:_5	AUGUSTUS	mRNA	32233530	32234261	0.87	+	.	ID=g23052.t2;Parent=g23052;
OW387027.1_Nowickia_ferox_genome_assembly,_chromosome:_5	AUGUSTUS	start_codon	32233530	32233532	.	+	0	ID=g23052.t2.start1;Parent=g23052.t2;
OW387027.1_Nowickia_ferox_genome_assembly,_chromosome:_5	AUGUSTUS	CDS	32233530	32234261	0.87	+	0	ID=g23052.t2.CDS1;Parent=g23052.t2;
OW387027.1_Nowickia_ferox_genome_assembly,_chromosome:_5	AUGUSTUS	exon	32233530	32234261	.	+	.	ID=g23052.t2.exon1;Parent=g23052.t2;
OW387027.1_Nowickia_ferox_genome_assembly,_chromosome:_5	AUGUSTUS	stop_codon	32234259	32234261	.	+	0	ID=g23052.t2.stop1;Parent=g23052.t2;
OW387027.1_Nowickia_ferox_genome_assembly,_chromosome:_5	AUGUSTUS	gene	32234571	32238255	.	+	.	ID=g23053;
OW387027.1_Nowickia_ferox_genome_assembly,_chromosome:_5	AUGUSTUS	mRNA	32234571	32238255	1	+	.	ID=g23053.t1;Parent=g23053;
OW387027.1_Nowickia_ferox_genome_assembly,_chromosome:_5	AUGUSTUS	start_codon	32234571	32234573	.	+	0	ID=g23053.t1.start1;Parent=g23053.t1;
OW387027.1_Nowickia_ferox_genome_assembly,_chromosome:_5	AUGUSTUS	CDS	32234571	32234585	1	+	0	ID=g23053.t1.CDS1;Parent=g23053.t1;
OW387027.1_Nowickia_ferox_genome_assembly,_chromosome:_5	AUGUSTUS	exon	32234571	32234585	.	+	.	ID=g23053.t1.exon1;Parent=g23053.t1;
OW387027.1_Nowickia_ferox_genome_assembly,_chromosome:_5	AUGUSTUS	intron	32234586	32236561	1	+	.	ID=g23053.t1.intron1;Parent=g23053.t1;
OW387027.1_Nowickia_ferox_genome_assembly,_chromosome:_5	AUGUSTUS	CDS	32236562	32236911	1	+	0	ID=g23053.t1.CDS2;Parent=g23053.t1;
OW387027.1_Nowickia_ferox_genome_assembly,_chromosome:_5	AUGUSTUS	exon	32236562	32236911	.	+	.	ID=g23053.t1.exon2;Parent=g23053.t1;
OW387027.1_Nowickia_ferox_genome_assembly,_chromosome:_5	AUGUSTUS	intron	32236912	32238089	1	+	.	ID=g23053.t1.intron2;Parent=g23053.t1;
OW387027.1_Nowickia_ferox_genome_assembly,_chromosome:_5	AUGUSTUS	CDS	32238090	32238255	1	+	1	ID=g23053.t1.CDS3;Parent=g23053.t1;
OW387027.1_Nowickia_ferox_genome_assembly,_chromosome:_5	AUGUSTUS	exon	32238090	32238255	.	+	.	ID=g23053.t1.exon3;Parent=g23053.t1;
OW387027.1_Nowickia_ferox_genome_assembly,_chromosome:_5	AUGUSTUS	stop_codon	32238253	32238255	.	+	0	ID=g23053.t1.stop1;Parent=g23053.t1;
OW387027.1_Nowickia_ferox_genome_assembly,_chromosome:_5	AUGUSTUS	gene	32241718	32251838	.	-	.	ID=g23054;
OW387027.1_Nowickia_ferox_genome_assembly,_chromosome:_5	AUGUSTUS	mRNA	32241718	32251838	1	-	.	ID=g23054.t1;Parent=g23054;
OW387027.1_Nowickia_ferox_genome_assembly,_chromosome:_5	AUGUSTUS	stop_codon	32241718	32241720	.	-	0	ID=g23054.t1.stop1;Parent=g23054.t1;
OW387027.1_Nowickia_ferox_genome_assembly,_chromosome:_5	AUGUSTUS	CDS	32241718	32242033	1	-	1	ID=g23054.t1.CDS1;Parent=g23054.t1;
OW387027.1_Nowickia_ferox_genome_assembly,_chromosome:_5	AUGUSTUS	exon	32241718	32242033	.	-	.	ID=g23054.t1.exon1;Parent=g23054.t1;
OW387027.1_Nowickia_ferox_genome_assembly,_chromosome:_5	AUGUSTUS	intron	32242034	32244525	1	-	.	ID=g23054.t1.intron1;Parent=g23054.t1;
OW387027.1_Nowickia_ferox_genome_assembly,_chromosome:_5	AUGUSTUS	CDS	32244526	32244673	1	-	2	ID=g23054.t1.CDS2;Parent=g23054.t1;
OW387027.1_Nowickia_ferox_genome_assembly,_chromosome:_5	AUGUSTUS	exon	32244526	32244673	.	-	.	ID=g23054.t1.exon2;Parent=g23054.t1;
OW387027.1_Nowickia_ferox_genome_assembly,_chromosome:_5	AUGUSTUS	intron	32244674	32244737	1	-	.	ID=g23054.t1.intron2;Parent=g23054.t1;
OW387027.1_Nowickia_ferox_genome_assembly,_chromosome:_5	AUGUSTUS	CDS	32244738	32244920	1	-	2	ID=g23054.t1.CDS3;Parent=g23054.t1;
OW387027.1_Nowickia_ferox_genome_assembly,_chromosome:_5	AUGUSTUS	exon	32244738	32244920	.	-	.	ID=g23054.t1.exon3;Parent=g23054.t1;
OW387027.1_Nowickia_ferox_genome_assembly,_chromosome:_5	AUGUSTUS	intron	32244921	32251507	1	-	.	ID=g23054.t1.intron3;Parent=g23054.t1;
OW387027.1_Nowickia_ferox_genome_assembly,_chromosome:_5	AUGUSTUS	CDS	32251508	32251838	1	-	0	ID=g23054.t1.CDS4;Parent=g23054.t1;
OW387027.1_Nowickia_ferox_genome_assembly,_chromosome:_5	AUGUSTUS	exon	32251508	32251838	.	-	.	ID=g23054.t1.exon4;Parent=g23054.t1;
OW387027.1_Nowickia_ferox_genome_assembly,_chromosome:_5	AUGUSTUS	start_codon	32251836	32251838	.	-	0	ID=g23054.t1.start1;Parent=g23054.t1;
OW387027.1_Nowickia_ferox_genome_assembly,_chromosome:_5	AUGUSTUS	gene	32266182	32282044	.	-	.	ID=g23055;
OW387027.1_Nowickia_ferox_genome_assembly,_chromosome:_5	AUGUSTUS	mRNA	32266182	32282044	1	-	.	ID=g23055.t1;Parent=g23055;
OW387027.1_Nowickia_ferox_genome_assembly,_chromosome:_5	AUGUSTUS	stop_codon	32266182	32266184	.	-	0	ID=g23055.t1.stop1;Parent=g23055.t1;
OW387027.1_Nowickia_ferox_genome_assembly,_chromosome:_5	AUGUSTUS	CDS	32266182	32266460	1	-	0	ID=g23055.t1.CDS1;Parent=g23055.t1;
OW387027.1_Nowickia_ferox_genome_assembly,_chromosome:_5	AUGUSTUS	exon	32266182	32266460	.	-	.	ID=g23055.t1.exon1;Parent=g23055.t1;
OW387027.1_Nowickia_ferox_genome_assembly,_chromosome:_5	AUGUSTUS	intron	32266461	32267736	1	-	.	ID=g23055.t1.intron1;Parent=g23055.t1;
OW387027.1_Nowickia_ferox_genome_assembly,_chromosome:_5	AUGUSTUS	CDS	32267737	32267901	1	-	0	ID=g23055.t1.CDS2;Parent=g23055.t1;
OW387027.1_Nowickia_ferox_genome_assembly,_chromosome:_5	AUGUSTUS	exon	32267737	32267901	.	-	.	ID=g23055.t1.exon2;Parent=g23055.t1;
OW387027.1_Nowickia_ferox_genome_assembly,_chromosome:_5	AUGUSTUS	intron	32267902	32272186	1	-	.	ID=g23055.t1.intron2;Parent=g23055.t1;
OW387027.1_Nowickia_ferox_genome_assembly,_chromosome:_5	AUGUSTUS	CDS	32272187	32272456	1	-	0	ID=g23055.t1.CDS3;Parent=g23055.t1;
OW387027.1_Nowickia_ferox_genome_assembly,_chromosome:_5	AUGUSTUS	exon	32272187	32272456	.	-	.	ID=g23055.t1.exon3;Parent=g23055.t1;
OW387027.1_Nowickia_ferox_genome_assembly,_chromosome:_5	AUGUSTUS	intron	32272457	32272537	1	-	.	ID=g23055.t1.intron3;Parent=g23055.t1;
OW387027.1_Nowickia_ferox_genome_assembly,_chromosome:_5	AUGUSTUS	CDS	32272538	32273131	1	-	0	ID=g23055.t1.CDS4;Parent=g23055.t1;
OW387027.1_Nowickia_ferox_genome_assembly,_chromosome:_5	AUGUSTUS	exon	32272538	32273131	.	-	.	ID=g23055.t1.exon4;Parent=g23055.t1;
OW387027.1_Nowickia_ferox_genome_assembly,_chromosome:_5	AUGUSTUS	intron	32273132	32273194	1	-	.	ID=g23055.t1.intron4;Parent=g23055.t1;
OW387027.1_Nowickia_ferox_genome_assembly,_chromosome:_5	AUGUSTUS	CDS	32273195	32273361	1	-	2	ID=g23055.t1.CDS5;Parent=g23055.t1;
OW387027.1_Nowickia_ferox_genome_assembly,_chromosome:_5	AUGUSTUS	exon	32273195	32273361	.	-	.	ID=g23055.t1.exon5;Parent=g23055.t1;
OW387027.1_Nowickia_ferox_genome_assembly,_chromosome:_5	AUGUSTUS	intron	32273362	32281968	1	-	.	ID=g23055.t1.intron5;Parent=g23055.t1;
OW387027.1_Nowickia_ferox_genome_assembly,_chromosome:_5	AUGUSTUS	CDS	32281969	32282044	1	-	0	ID=g23055.t1.CDS6;Parent=g23055.t1;
OW387027.1_Nowickia_ferox_genome_assembly,_chromosome:_5	AUGUSTUS	exon	32281969	32282044	.	-	.	ID=g23055.t1.exon6;Parent=g23055.t1;
OW387027.1_Nowickia_ferox_genome_assembly,_chromosome:_5	AUGUSTUS	start_codon	32282042	32282044	.	-	0	ID=g23055.t1.start1;Parent=g23055.t1;
OW387027.1_Nowickia_ferox_genome_assembly,_chromosome:_5	AUGUSTUS	gene	32292634	32294389	.	-	.	ID=g23056;
OW387027.1_Nowickia_ferox_genome_assembly,_chromosome:_5	AUGUSTUS	mRNA	32292634	32294389	1	-	.	ID=g23056.t1;Parent=g23056;
OW387027.1_Nowickia_ferox_genome_assembly,_chromosome:_5	AUGUSTUS	stop_codon	32292634	32292636	.	-	0	ID=g23056.t1.stop1;Parent=g23056.t1;
OW387027.1_Nowickia_ferox_genome_assembly,_chromosome:_5	AUGUSTUS	CDS	32292634	32292834	1	-	0	ID=g23056.t1.CDS1;Parent=g23056.t1;
OW387027.1_Nowickia_ferox_genome_assembly,_chromosome:_5	AUGUSTUS	exon	32292634	32292834	.	-	.	ID=g23056.t1.exon1;Parent=g23056.t1;
OW387027.1_Nowickia_ferox_genome_assembly,_chromosome:_5	AUGUSTUS	intron	32292835	32292913	1	-	.	ID=g23056.t1.intron1;Parent=g23056.t1;
OW387027.1_Nowickia_ferox_genome_assembly,_chromosome:_5	AUGUSTUS	CDS	32292914	32293214	1	-	1	ID=g23056.t1.CDS2;Parent=g23056.t1;
OW387027.1_Nowickia_ferox_genome_assembly,_chromosome:_5	AUGUSTUS	exon	32292914	32293214	.	-	.	ID=g23056.t1.exon2;Parent=g23056.t1;
OW387027.1_Nowickia_ferox_genome_assembly,_chromosome:_5	AUGUSTUS	intron	32293215	32293290	1	-	.	ID=g23056.t1.intron2;Parent=g23056.t1;
OW387027.1_Nowickia_ferox_genome_assembly,_chromosome:_5	AUGUSTUS	CDS	32293291	32293821	1	-	1	ID=g23056.t1.CDS3;Parent=g23056.t1;
OW387027.1_Nowickia_ferox_genome_assembly,_chromosome:_5	AUGUSTUS	exon	32293291	32293821	.	-	.	ID=g23056.t1.exon3;Parent=g23056.t1;
OW387027.1_Nowickia_ferox_genome_assembly,_chromosome:_5	AUGUSTUS	intron	32293822	32293888	1	-	.	ID=g23056.t1.intron3;Parent=g23056.t1;
OW387027.1_Nowickia_ferox_genome_assembly,_chromosome:_5	AUGUSTUS	CDS	32293889	32294058	1	-	0	ID=g23056.t1.CDS4;Parent=g23056.t1;
OW387027.1_Nowickia_ferox_genome_assembly,_chromosome:_5	AUGUSTUS	exon	32293889	32294058	.	-	.	ID=g23056.t1.exon4;Parent=g23056.t1;
OW387027.1_Nowickia_ferox_genome_assembly,_chromosome:_5	AUGUSTUS	intron	32294059	32294134	1	-	.	ID=g23056.t1.intron4;Parent=g23056.t1;
OW387027.1_Nowickia_ferox_genome_assembly,_chromosome:_5	AUGUSTUS	CDS	32294135	32294389	1	-	0	ID=g23056.t1.CDS5;Parent=g23056.t1;
OW387027.1_Nowickia_ferox_genome_assembly,_chromosome:_5	AUGUSTUS	exon	32294135	32294389	.	-	.	ID=g23056.t1.exon5;Parent=g23056.t1;
OW387027.1_Nowickia_ferox_genome_assembly,_chromosome:_5	AUGUSTUS	start_codon	32294387	32294389	.	-	0	ID=g23056.t1.start1;Parent=g23056.t1;
OW387027.1_Nowickia_ferox_genome_assembly,_chromosome:_5	AUGUSTUS	gene	32349837	32356454	.	-	.	ID=g23057;
OW387027.1_Nowickia_ferox_genome_assembly,_chromosome:_5	AUGUSTUS	mRNA	32349837	32356454	1	-	.	ID=g23057.t1;Parent=g23057;
OW387027.1_Nowickia_ferox_genome_assembly,_chromosome:_5	AUGUSTUS	stop_codon	32349837	32349839	.	-	0	ID=g23057.t1.stop1;Parent=g23057.t1;
OW387027.1_Nowickia_ferox_genome_assembly,_chromosome:_5	AUGUSTUS	CDS	32349837	32350437	1	-	1	ID=g23057.t1.CDS1;Parent=g23057.t1;
OW387027.1_Nowickia_ferox_genome_assembly,_chromosome:_5	AUGUSTUS	exon	32349837	32350437	.	-	.	ID=g23057.t1.exon1;Parent=g23057.t1;
OW387027.1_Nowickia_ferox_genome_assembly,_chromosome:_5	AUGUSTUS	intron	32350438	32353638	1	-	.	ID=g23057.t1.intron1;Parent=g23057.t1;
OW387027.1_Nowickia_ferox_genome_assembly,_chromosome:_5	AUGUSTUS	CDS	32353639	32355892	1	-	2	ID=g23057.t1.CDS2;Parent=g23057.t1;
OW387027.1_Nowickia_ferox_genome_assembly,_chromosome:_5	AUGUSTUS	exon	32353639	32355892	.	-	.	ID=g23057.t1.exon2;Parent=g23057.t1;
OW387027.1_Nowickia_ferox_genome_assembly,_chromosome:_5	AUGUSTUS	intron	32355893	32356420	1	-	.	ID=g23057.t1.intron2;Parent=g23057.t1;
OW387027.1_Nowickia_ferox_genome_assembly,_chromosome:_5	AUGUSTUS	CDS	32356421	32356454	1	-	0	ID=g23057.t1.CDS3;Parent=g23057.t1;
OW387027.1_Nowickia_ferox_genome_assembly,_chromosome:_5	AUGUSTUS	exon	32356421	32356454	.	-	.	ID=g23057.t1.exon3;Parent=g23057.t1;
OW387027.1_Nowickia_ferox_genome_assembly,_chromosome:_5	AUGUSTUS	start_codon	32356452	32356454	.	-	0	ID=g23057.t1.start1;Parent=g23057.t1;
OW387027.1_Nowickia_ferox_genome_assembly,_chromosome:_5	AUGUSTUS	gene	32438050	32439135	.	+	.	ID=g23058;
OW387027.1_Nowickia_ferox_genome_assembly,_chromosome:_5	AUGUSTUS	mRNA	32438050	32439135	1	+	.	ID=g23058.t1;Parent=g23058;
OW387027.1_Nowickia_ferox_genome_assembly,_chromosome:_5	AUGUSTUS	start_codon	32438050	32438052	.	+	0	ID=g23058.t1.start1;Parent=g23058.t1;
OW387027.1_Nowickia_ferox_genome_assembly,_chromosome:_5	AUGUSTUS	CDS	32438050	32439135	1	+	0	ID=g23058.t1.CDS1;Parent=g23058.t1;
OW387027.1_Nowickia_ferox_genome_assembly,_chromosome:_5	AUGUSTUS	exon	32438050	32439135	.	+	.	ID=g23058.t1.exon1;Parent=g23058.t1;
OW387027.1_Nowickia_ferox_genome_assembly,_chromosome:_5	AUGUSTUS	stop_codon	32439133	32439135	.	+	0	ID=g23058.t1.stop1;Parent=g23058.t1;
OW387027.1_Nowickia_ferox_genome_assembly,_chromosome:_5	AUGUSTUS	gene	32440485	32455317	.	-	.	ID=g23059;
OW387027.1_Nowickia_ferox_genome_assembly,_chromosome:_5	AUGUSTUS	mRNA	32440485	32455317	0.4	-	.	ID=g23059.t1;Parent=g23059;
OW387027.1_Nowickia_ferox_genome_assembly,_chromosome:_5	AUGUSTUS	stop_codon	32440485	32440487	.	-	0	ID=g23059.t1.stop1;Parent=g23059.t1;
OW387027.1_Nowickia_ferox_genome_assembly,_chromosome:_5	AUGUSTUS	CDS	32440485	32440628	0.77	-	0	ID=g23059.t1.CDS1;Parent=g23059.t1;
OW387027.1_Nowickia_ferox_genome_assembly,_chromosome:_5	AUGUSTUS	exon	32440485	32440628	.	-	.	ID=g23059.t1.exon1;Parent=g23059.t1;
OW387027.1_Nowickia_ferox_genome_assembly,_chromosome:_5	AUGUSTUS	intron	32440629	32440717	0.77	-	.	ID=g23059.t1.intron1;Parent=g23059.t1;
OW387027.1_Nowickia_ferox_genome_assembly,_chromosome:_5	AUGUSTUS	CDS	32440718	32440985	0.5	-	1	ID=g23059.t1.CDS2;Parent=g23059.t1;
OW387027.1_Nowickia_ferox_genome_assembly,_chromosome:_5	AUGUSTUS	exon	32440718	32440985	.	-	.	ID=g23059.t1.exon2;Parent=g23059.t1;
OW387027.1_Nowickia_ferox_genome_assembly,_chromosome:_5	AUGUSTUS	intron	32440986	32455174	0.5	-	.	ID=g23059.t1.intron2;Parent=g23059.t1;
OW387027.1_Nowickia_ferox_genome_assembly,_chromosome:_5	AUGUSTUS	CDS	32455175	32455317	0.83	-	0	ID=g23059.t1.CDS3;Parent=g23059.t1;
OW387027.1_Nowickia_ferox_genome_assembly,_chromosome:_5	AUGUSTUS	exon	32455175	32455317	.	-	.	ID=g23059.t1.exon3;Parent=g23059.t1;
OW387027.1_Nowickia_ferox_genome_assembly,_chromosome:_5	AUGUSTUS	start_codon	32455315	32455317	.	-	0	ID=g23059.t1.start1;Parent=g23059.t1;
OW387027.1_Nowickia_ferox_genome_assembly,_chromosome:_5	AUGUSTUS	gene	32447325	32448650	.	+	.	ID=g23060;
OW387027.1_Nowickia_ferox_genome_assembly,_chromosome:_5	AUGUSTUS	mRNA	32447325	32448650	0.61	+	.	ID=g23060.t1;Parent=g23060;
OW387027.1_Nowickia_ferox_genome_assembly,_chromosome:_5	AUGUSTUS	start_codon	32447325	32447327	.	+	0	ID=g23060.t1.start1;Parent=g23060.t1;
OW387027.1_Nowickia_ferox_genome_assembly,_chromosome:_5	AUGUSTUS	CDS	32447325	32448650	0.61	+	0	ID=g23060.t1.CDS1;Parent=g23060.t1;
OW387027.1_Nowickia_ferox_genome_assembly,_chromosome:_5	AUGUSTUS	exon	32447325	32448650	.	+	.	ID=g23060.t1.exon1;Parent=g23060.t1;
OW387027.1_Nowickia_ferox_genome_assembly,_chromosome:_5	AUGUSTUS	stop_codon	32448648	32448650	.	+	0	ID=g23060.t1.stop1;Parent=g23060.t1;
OW387027.1_Nowickia_ferox_genome_assembly,_chromosome:_5	AUGUSTUS	gene	32448743	32449171	.	+	.	ID=g23061;
OW387027.1_Nowickia_ferox_genome_assembly,_chromosome:_5	AUGUSTUS	mRNA	32448743	32449171	0.99	+	.	ID=g23061.t1;Parent=g23061;
OW387027.1_Nowickia_ferox_genome_assembly,_chromosome:_5	AUGUSTUS	start_codon	32448743	32448745	.	+	0	ID=g23061.t1.start1;Parent=g23061.t1;
OW387027.1_Nowickia_ferox_genome_assembly,_chromosome:_5	AUGUSTUS	CDS	32448743	32449171	0.99	+	0	ID=g23061.t1.CDS1;Parent=g23061.t1;
OW387027.1_Nowickia_ferox_genome_assembly,_chromosome:_5	AUGUSTUS	exon	32448743	32449171	.	+	.	ID=g23061.t1.exon1;Parent=g23061.t1;
OW387027.1_Nowickia_ferox_genome_assembly,_chromosome:_5	AUGUSTUS	stop_codon	32449169	32449171	.	+	0	ID=g23061.t1.stop1;Parent=g23061.t1;
OW387027.1_Nowickia_ferox_genome_assembly,_chromosome:_5	AUGUSTUS	gene	32449220	32450740	.	+	.	ID=g23062;
OW387027.1_Nowickia_ferox_genome_assembly,_chromosome:_5	AUGUSTUS	mRNA	32449220	32450740	0.99	+	.	ID=g23062.t1;Parent=g23062;
OW387027.1_Nowickia_ferox_genome_assembly,_chromosome:_5	AUGUSTUS	start_codon	32449220	32449222	.	+	0	ID=g23062.t1.start1;Parent=g23062.t1;
OW387027.1_Nowickia_ferox_genome_assembly,_chromosome:_5	AUGUSTUS	CDS	32449220	32450740	0.99	+	0	ID=g23062.t1.CDS1;Parent=g23062.t1;
OW387027.1_Nowickia_ferox_genome_assembly,_chromosome:_5	AUGUSTUS	exon	32449220	32450740	.	+	.	ID=g23062.t1.exon1;Parent=g23062.t1;
OW387027.1_Nowickia_ferox_genome_assembly,_chromosome:_5	AUGUSTUS	stop_codon	32450738	32450740	.	+	0	ID=g23062.t1.stop1;Parent=g23062.t1;
OW387027.1_Nowickia_ferox_genome_assembly,_chromosome:_5	AUGUSTUS	gene	32451798	32452094	.	+	.	ID=g23063;
OW387027.1_Nowickia_ferox_genome_assembly,_chromosome:_5	AUGUSTUS	mRNA	32451798	32452094	0.6	+	.	ID=g23063.t1;Parent=g23063;
OW387027.1_Nowickia_ferox_genome_assembly,_chromosome:_5	AUGUSTUS	start_codon	32451798	32451800	.	+	0	ID=g23063.t1.start1;Parent=g23063.t1;
OW387027.1_Nowickia_ferox_genome_assembly,_chromosome:_5	AUGUSTUS	CDS	32451798	32452094	0.6	+	0	ID=g23063.t1.CDS1;Parent=g23063.t1;
OW387027.1_Nowickia_ferox_genome_assembly,_chromosome:_5	AUGUSTUS	exon	32451798	32452094	.	+	.	ID=g23063.t1.exon1;Parent=g23063.t1;
OW387027.1_Nowickia_ferox_genome_assembly,_chromosome:_5	AUGUSTUS	stop_codon	32452092	32452094	.	+	0	ID=g23063.t1.stop1;Parent=g23063.t1;
OW387027.1_Nowickia_ferox_genome_assembly,_chromosome:_5	AUGUSTUS	gene	32473292	32473615	.	-	.	ID=g23064;
OW387027.1_Nowickia_ferox_genome_assembly,_chromosome:_5	AUGUSTUS	mRNA	32473292	32473615	0.99	-	.	ID=g23064.t1;Parent=g23064;
OW387027.1_Nowickia_ferox_genome_assembly,_chromosome:_5	AUGUSTUS	stop_codon	32473292	32473294	.	-	0	ID=g23064.t1.stop1;Parent=g23064.t1;
OW387027.1_Nowickia_ferox_genome_assembly,_chromosome:_5	AUGUSTUS	CDS	32473292	32473615	0.99	-	0	ID=g23064.t1.CDS1;Parent=g23064.t1;
OW387027.1_Nowickia_ferox_genome_assembly,_chromosome:_5	AUGUSTUS	exon	32473292	32473615	.	-	.	ID=g23064.t1.exon1;Parent=g23064.t1;
OW387027.1_Nowickia_ferox_genome_assembly,_chromosome:_5	AUGUSTUS	start_codon	32473613	32473615	.	-	0	ID=g23064.t1.start1;Parent=g23064.t1;
OW387027.1_Nowickia_ferox_genome_assembly,_chromosome:_5	AUGUSTUS	gene	32490393	32492727	.	-	.	ID=g23065;
OW387027.1_Nowickia_ferox_genome_assembly,_chromosome:_5	AUGUSTUS	mRNA	32490393	32492727	1	-	.	ID=g23065.t1;Parent=g23065;
OW387027.1_Nowickia_ferox_genome_assembly,_chromosome:_5	AUGUSTUS	stop_codon	32490393	32490395	.	-	0	ID=g23065.t1.stop1;Parent=g23065.t1;
OW387027.1_Nowickia_ferox_genome_assembly,_chromosome:_5	AUGUSTUS	CDS	32490393	32490441	1	-	1	ID=g23065.t1.CDS1;Parent=g23065.t1;
OW387027.1_Nowickia_ferox_genome_assembly,_chromosome:_5	AUGUSTUS	exon	32490393	32490441	.	-	.	ID=g23065.t1.exon1;Parent=g23065.t1;
OW387027.1_Nowickia_ferox_genome_assembly,_chromosome:_5	AUGUSTUS	intron	32490442	32492311	1	-	.	ID=g23065.t1.intron1;Parent=g23065.t1;
OW387027.1_Nowickia_ferox_genome_assembly,_chromosome:_5	AUGUSTUS	CDS	32492312	32492727	1	-	0	ID=g23065.t1.CDS2;Parent=g23065.t1;
OW387027.1_Nowickia_ferox_genome_assembly,_chromosome:_5	AUGUSTUS	exon	32492312	32492727	.	-	.	ID=g23065.t1.exon2;Parent=g23065.t1;
OW387027.1_Nowickia_ferox_genome_assembly,_chromosome:_5	AUGUSTUS	start_codon	32492725	32492727	.	-	0	ID=g23065.t1.start1;Parent=g23065.t1;
OW387027.1_Nowickia_ferox_genome_assembly,_chromosome:_5	AUGUSTUS	gene	32538202	32538660	.	-	.	ID=g23066;
OW387027.1_Nowickia_ferox_genome_assembly,_chromosome:_5	AUGUSTUS	mRNA	32538202	32538660	1	-	.	ID=g23066.t1;Parent=g23066;
OW387027.1_Nowickia_ferox_genome_assembly,_chromosome:_5	AUGUSTUS	stop_codon	32538202	32538204	.	-	0	ID=g23066.t1.stop1;Parent=g23066.t1;
OW387027.1_Nowickia_ferox_genome_assembly,_chromosome:_5	AUGUSTUS	CDS	32538202	32538660	1	-	0	ID=g23066.t1.CDS1;Parent=g23066.t1;
OW387027.1_Nowickia_ferox_genome_assembly,_chromosome:_5	AUGUSTUS	exon	32538202	32538660	.	-	.	ID=g23066.t1.exon1;Parent=g23066.t1;
OW387027.1_Nowickia_ferox_genome_assembly,_chromosome:_5	AUGUSTUS	start_codon	32538658	32538660	.	-	0	ID=g23066.t1.start1;Parent=g23066.t1;
OW387027.1_Nowickia_ferox_genome_assembly,_chromosome:_5	AUGUSTUS	gene	32668402	32675534	.	+	.	ID=g23067;
OW387027.1_Nowickia_ferox_genome_assembly,_chromosome:_5	AUGUSTUS	mRNA	32668402	32675534	0.48	+	.	ID=g23067.t1;Parent=g23067;
OW387027.1_Nowickia_ferox_genome_assembly,_chromosome:_5	AUGUSTUS	start_codon	32668402	32668404	.	+	0	ID=g23067.t1.start1;Parent=g23067.t1;
OW387027.1_Nowickia_ferox_genome_assembly,_chromosome:_5	AUGUSTUS	CDS	32668402	32668703	1	+	0	ID=g23067.t1.CDS1;Parent=g23067.t1;
OW387027.1_Nowickia_ferox_genome_assembly,_chromosome:_5	AUGUSTUS	exon	32668402	32668703	.	+	.	ID=g23067.t1.exon1;Parent=g23067.t1;
OW387027.1_Nowickia_ferox_genome_assembly,_chromosome:_5	AUGUSTUS	intron	32668704	32671779	1	+	.	ID=g23067.t1.intron1;Parent=g23067.t1;
OW387027.1_Nowickia_ferox_genome_assembly,_chromosome:_5	AUGUSTUS	CDS	32671780	32671933	0.69	+	1	ID=g23067.t1.CDS2;Parent=g23067.t1;
OW387027.1_Nowickia_ferox_genome_assembly,_chromosome:_5	AUGUSTUS	exon	32671780	32671933	.	+	.	ID=g23067.t1.exon2;Parent=g23067.t1;
OW387027.1_Nowickia_ferox_genome_assembly,_chromosome:_5	AUGUSTUS	intron	32671934	32675492	0.48	+	.	ID=g23067.t1.intron2;Parent=g23067.t1;
OW387027.1_Nowickia_ferox_genome_assembly,_chromosome:_5	AUGUSTUS	CDS	32675493	32675534	0.48	+	0	ID=g23067.t1.CDS3;Parent=g23067.t1;
OW387027.1_Nowickia_ferox_genome_assembly,_chromosome:_5	AUGUSTUS	exon	32675493	32675534	.	+	.	ID=g23067.t1.exon3;Parent=g23067.t1;
OW387027.1_Nowickia_ferox_genome_assembly,_chromosome:_5	AUGUSTUS	stop_codon	32675532	32675534	.	+	0	ID=g23067.t1.stop1;Parent=g23067.t1;
OW387027.1_Nowickia_ferox_genome_assembly,_chromosome:_5	AUGUSTUS	gene	32687998	32697218	.	+	.	ID=g23068;
OW387027.1_Nowickia_ferox_genome_assembly,_chromosome:_5	AUGUSTUS	mRNA	32687998	32697218	1	+	.	ID=g23068.t1;Parent=g23068;
OW387027.1_Nowickia_ferox_genome_assembly,_chromosome:_5	AUGUSTUS	start_codon	32687998	32688000	.	+	0	ID=g23068.t1.start1;Parent=g23068.t1;
OW387027.1_Nowickia_ferox_genome_assembly,_chromosome:_5	AUGUSTUS	CDS	32687998	32688168	1	+	0	ID=g23068.t1.CDS1;Parent=g23068.t1;
OW387027.1_Nowickia_ferox_genome_assembly,_chromosome:_5	AUGUSTUS	exon	32687998	32688168	.	+	.	ID=g23068.t1.exon1;Parent=g23068.t1;
OW387027.1_Nowickia_ferox_genome_assembly,_chromosome:_5	AUGUSTUS	intron	32688169	32688423	1	+	.	ID=g23068.t1.intron1;Parent=g23068.t1;
OW387027.1_Nowickia_ferox_genome_assembly,_chromosome:_5	AUGUSTUS	CDS	32688424	32688465	1	+	0	ID=g23068.t1.CDS2;Parent=g23068.t1;
OW387027.1_Nowickia_ferox_genome_assembly,_chromosome:_5	AUGUSTUS	exon	32688424	32688465	.	+	.	ID=g23068.t1.exon2;Parent=g23068.t1;
OW387027.1_Nowickia_ferox_genome_assembly,_chromosome:_5	AUGUSTUS	intron	32688466	32688817	1	+	.	ID=g23068.t1.intron2;Parent=g23068.t1;
OW387027.1_Nowickia_ferox_genome_assembly,_chromosome:_5	AUGUSTUS	CDS	32688818	32688948	1	+	0	ID=g23068.t1.CDS3;Parent=g23068.t1;
OW387027.1_Nowickia_ferox_genome_assembly,_chromosome:_5	AUGUSTUS	exon	32688818	32688948	.	+	.	ID=g23068.t1.exon3;Parent=g23068.t1;
OW387027.1_Nowickia_ferox_genome_assembly,_chromosome:_5	AUGUSTUS	intron	32688949	32689005	1	+	.	ID=g23068.t1.intron3;Parent=g23068.t1;
OW387027.1_Nowickia_ferox_genome_assembly,_chromosome:_5	AUGUSTUS	CDS	32689006	32689869	1	+	1	ID=g23068.t1.CDS4;Parent=g23068.t1;
OW387027.1_Nowickia_ferox_genome_assembly,_chromosome:_5	AUGUSTUS	exon	32689006	32689869	.	+	.	ID=g23068.t1.exon4;Parent=g23068.t1;
OW387027.1_Nowickia_ferox_genome_assembly,_chromosome:_5	AUGUSTUS	intron	32689870	32696337	1	+	.	ID=g23068.t1.intron4;Parent=g23068.t1;
OW387027.1_Nowickia_ferox_genome_assembly,_chromosome:_5	AUGUSTUS	CDS	32696338	32696800	1	+	1	ID=g23068.t1.CDS5;Parent=g23068.t1;
OW387027.1_Nowickia_ferox_genome_assembly,_chromosome:_5	AUGUSTUS	exon	32696338	32696800	.	+	.	ID=g23068.t1.exon5;Parent=g23068.t1;
OW387027.1_Nowickia_ferox_genome_assembly,_chromosome:_5	AUGUSTUS	intron	32696801	32696871	1	+	.	ID=g23068.t1.intron5;Parent=g23068.t1;
OW387027.1_Nowickia_ferox_genome_assembly,_chromosome:_5	AUGUSTUS	CDS	32696872	32697030	1	+	0	ID=g23068.t1.CDS6;Parent=g23068.t1;
OW387027.1_Nowickia_ferox_genome_assembly,_chromosome:_5	AUGUSTUS	exon	32696872	32697030	.	+	.	ID=g23068.t1.exon6;Parent=g23068.t1;
OW387027.1_Nowickia_ferox_genome_assembly,_chromosome:_5	AUGUSTUS	intron	32697031	32697083	1	+	.	ID=g23068.t1.intron6;Parent=g23068.t1;
OW387027.1_Nowickia_ferox_genome_assembly,_chromosome:_5	AUGUSTUS	CDS	32697084	32697218	1	+	0	ID=g23068.t1.CDS7;Parent=g23068.t1;
OW387027.1_Nowickia_ferox_genome_assembly,_chromosome:_5	AUGUSTUS	exon	32697084	32697218	.	+	.	ID=g23068.t1.exon7;Parent=g23068.t1;
OW387027.1_Nowickia_ferox_genome_assembly,_chromosome:_5	AUGUSTUS	stop_codon	32697216	32697218	.	+	0	ID=g23068.t1.stop1;Parent=g23068.t1;
OW387027.1_Nowickia_ferox_genome_assembly,_chromosome:_5	AUGUSTUS	mRNA	32687998	32697218	1	+	.	ID=g23068.t2;Parent=g23068;
OW387027.1_Nowickia_ferox_genome_assembly,_chromosome:_5	AUGUSTUS	start_codon	32687998	32688000	.	+	0	ID=g23068.t2.start1;Parent=g23068.t2;
OW387027.1_Nowickia_ferox_genome_assembly,_chromosome:_5	AUGUSTUS	CDS	32687998	32688168	1	+	0	ID=g23068.t2.CDS1;Parent=g23068.t2;
OW387027.1_Nowickia_ferox_genome_assembly,_chromosome:_5	AUGUSTUS	exon	32687998	32688168	.	+	.	ID=g23068.t2.exon1;Parent=g23068.t2;
OW387027.1_Nowickia_ferox_genome_assembly,_chromosome:_5	AUGUSTUS	intron	32688169	32688817	1	+	.	ID=g23068.t2.intron1;Parent=g23068.t2;
OW387027.1_Nowickia_ferox_genome_assembly,_chromosome:_5	AUGUSTUS	CDS	32688818	32688948	1	+	0	ID=g23068.t2.CDS2;Parent=g23068.t2;
OW387027.1_Nowickia_ferox_genome_assembly,_chromosome:_5	AUGUSTUS	exon	32688818	32688948	.	+	.	ID=g23068.t2.exon2;Parent=g23068.t2;
OW387027.1_Nowickia_ferox_genome_assembly,_chromosome:_5	AUGUSTUS	intron	32688949	32689005	1	+	.	ID=g23068.t2.intron2;Parent=g23068.t2;
OW387027.1_Nowickia_ferox_genome_assembly,_chromosome:_5	AUGUSTUS	CDS	32689006	32689869	1	+	1	ID=g23068.t2.CDS3;Parent=g23068.t2;
OW387027.1_Nowickia_ferox_genome_assembly,_chromosome:_5	AUGUSTUS	exon	32689006	32689869	.	+	.	ID=g23068.t2.exon3;Parent=g23068.t2;
OW387027.1_Nowickia_ferox_genome_assembly,_chromosome:_5	AUGUSTUS	intron	32689870	32696337	1	+	.	ID=g23068.t2.intron3;Parent=g23068.t2;
OW387027.1_Nowickia_ferox_genome_assembly,_chromosome:_5	AUGUSTUS	CDS	32696338	32696800	1	+	1	ID=g23068.t2.CDS4;Parent=g23068.t2;
OW387027.1_Nowickia_ferox_genome_assembly,_chromosome:_5	AUGUSTUS	exon	32696338	32696800	.	+	.	ID=g23068.t2.exon4;Parent=g23068.t2;
OW387027.1_Nowickia_ferox_genome_assembly,_chromosome:_5	AUGUSTUS	intron	32696801	32696871	1	+	.	ID=g23068.t2.intron4;Parent=g23068.t2;
OW387027.1_Nowickia_ferox_genome_assembly,_chromosome:_5	AUGUSTUS	CDS	32696872	32697030	1	+	0	ID=g23068.t2.CDS5;Parent=g23068.t2;
OW387027.1_Nowickia_ferox_genome_assembly,_chromosome:_5	AUGUSTUS	exon	32696872	32697030	.	+	.	ID=g23068.t2.exon5;Parent=g23068.t2;
OW387027.1_Nowickia_ferox_genome_assembly,_chromosome:_5	AUGUSTUS	intron	32697031	32697083	1	+	.	ID=g23068.t2.intron5;Parent=g23068.t2;
OW387027.1_Nowickia_ferox_genome_assembly,_chromosome:_5	AUGUSTUS	CDS	32697084	32697218	1	+	0	ID=g23068.t2.CDS6;Parent=g23068.t2;
OW387027.1_Nowickia_ferox_genome_assembly,_chromosome:_5	AUGUSTUS	exon	32697084	32697218	.	+	.	ID=g23068.t2.exon6;Parent=g23068.t2;
OW387027.1_Nowickia_ferox_genome_assembly,_chromosome:_5	AUGUSTUS	stop_codon	32697216	32697218	.	+	0	ID=g23068.t2.stop1;Parent=g23068.t2;
OW387027.1_Nowickia_ferox_genome_assembly,_chromosome:_5	AUGUSTUS	gene	32704138	32715594	.	-	.	ID=g23069;
OW387027.1_Nowickia_ferox_genome_assembly,_chromosome:_5	AUGUSTUS	mRNA	32704138	32715594	1	-	.	ID=g23069.t1;Parent=g23069;
OW387027.1_Nowickia_ferox_genome_assembly,_chromosome:_5	AUGUSTUS	stop_codon	32704138	32704140	.	-	0	ID=g23069.t1.stop1;Parent=g23069.t1;
OW387027.1_Nowickia_ferox_genome_assembly,_chromosome:_5	AUGUSTUS	CDS	32704138	32704573	1	-	1	ID=g23069.t1.CDS1;Parent=g23069.t1;
OW387027.1_Nowickia_ferox_genome_assembly,_chromosome:_5	AUGUSTUS	exon	32704138	32704573	.	-	.	ID=g23069.t1.exon1;Parent=g23069.t1;
OW387027.1_Nowickia_ferox_genome_assembly,_chromosome:_5	AUGUSTUS	intron	32704574	32709199	1	-	.	ID=g23069.t1.intron1;Parent=g23069.t1;
OW387027.1_Nowickia_ferox_genome_assembly,_chromosome:_5	AUGUSTUS	CDS	32709200	32709418	1	-	1	ID=g23069.t1.CDS2;Parent=g23069.t1;
OW387027.1_Nowickia_ferox_genome_assembly,_chromosome:_5	AUGUSTUS	exon	32709200	32709418	.	-	.	ID=g23069.t1.exon2;Parent=g23069.t1;
OW387027.1_Nowickia_ferox_genome_assembly,_chromosome:_5	AUGUSTUS	intron	32709419	32712234	1	-	.	ID=g23069.t1.intron2;Parent=g23069.t1;
OW387027.1_Nowickia_ferox_genome_assembly,_chromosome:_5	AUGUSTUS	CDS	32712235	32713030	1	-	2	ID=g23069.t1.CDS3;Parent=g23069.t1;
OW387027.1_Nowickia_ferox_genome_assembly,_chromosome:_5	AUGUSTUS	exon	32712235	32713030	.	-	.	ID=g23069.t1.exon3;Parent=g23069.t1;
OW387027.1_Nowickia_ferox_genome_assembly,_chromosome:_5	AUGUSTUS	intron	32713031	32715167	1	-	.	ID=g23069.t1.intron3;Parent=g23069.t1;
OW387027.1_Nowickia_ferox_genome_assembly,_chromosome:_5	AUGUSTUS	CDS	32715168	32715388	1	-	1	ID=g23069.t1.CDS4;Parent=g23069.t1;
OW387027.1_Nowickia_ferox_genome_assembly,_chromosome:_5	AUGUSTUS	exon	32715168	32715388	.	-	.	ID=g23069.t1.exon4;Parent=g23069.t1;
OW387027.1_Nowickia_ferox_genome_assembly,_chromosome:_5	AUGUSTUS	intron	32715389	32715451	1	-	.	ID=g23069.t1.intron4;Parent=g23069.t1;
OW387027.1_Nowickia_ferox_genome_assembly,_chromosome:_5	AUGUSTUS	CDS	32715452	32715594	1	-	0	ID=g23069.t1.CDS5;Parent=g23069.t1;
OW387027.1_Nowickia_ferox_genome_assembly,_chromosome:_5	AUGUSTUS	exon	32715452	32715594	.	-	.	ID=g23069.t1.exon5;Parent=g23069.t1;
OW387027.1_Nowickia_ferox_genome_assembly,_chromosome:_5	AUGUSTUS	start_codon	32715592	32715594	.	-	0	ID=g23069.t1.start1;Parent=g23069.t1;
OW387027.1_Nowickia_ferox_genome_assembly,_chromosome:_5	AUGUSTUS	gene	32748471	32748725	.	-	.	ID=g23070;
OW387027.1_Nowickia_ferox_genome_assembly,_chromosome:_5	AUGUSTUS	mRNA	32748471	32748725	1	-	.	ID=g23070.t1;Parent=g23070;
OW387027.1_Nowickia_ferox_genome_assembly,_chromosome:_5	AUGUSTUS	stop_codon	32748471	32748473	.	-	0	ID=g23070.t1.stop1;Parent=g23070.t1;
OW387027.1_Nowickia_ferox_genome_assembly,_chromosome:_5	AUGUSTUS	CDS	32748471	32748725	1	-	0	ID=g23070.t1.CDS1;Parent=g23070.t1;
OW387027.1_Nowickia_ferox_genome_assembly,_chromosome:_5	AUGUSTUS	exon	32748471	32748725	.	-	.	ID=g23070.t1.exon1;Parent=g23070.t1;
OW387027.1_Nowickia_ferox_genome_assembly,_chromosome:_5	AUGUSTUS	start_codon	32748723	32748725	.	-	0	ID=g23070.t1.start1;Parent=g23070.t1;
OW387027.1_Nowickia_ferox_genome_assembly,_chromosome:_5	AUGUSTUS	gene	32749535	32749771	.	-	.	ID=g23071;
OW387027.1_Nowickia_ferox_genome_assembly,_chromosome:_5	AUGUSTUS	mRNA	32749535	32749771	1	-	.	ID=g23071.t1;Parent=g23071;
OW387027.1_Nowickia_ferox_genome_assembly,_chromosome:_5	AUGUSTUS	stop_codon	32749535	32749537	.	-	0	ID=g23071.t1.stop1;Parent=g23071.t1;
OW387027.1_Nowickia_ferox_genome_assembly,_chromosome:_5	AUGUSTUS	CDS	32749535	32749771	1	-	0	ID=g23071.t1.CDS1;Parent=g23071.t1;
OW387027.1_Nowickia_ferox_genome_assembly,_chromosome:_5	AUGUSTUS	exon	32749535	32749771	.	-	.	ID=g23071.t1.exon1;Parent=g23071.t1;
OW387027.1_Nowickia_ferox_genome_assembly,_chromosome:_5	AUGUSTUS	start_codon	32749769	32749771	.	-	0	ID=g23071.t1.start1;Parent=g23071.t1;
OW387027.1_Nowickia_ferox_genome_assembly,_chromosome:_5	AUGUSTUS	gene	32792704	32793468	.	-	.	ID=g23072;
OW387027.1_Nowickia_ferox_genome_assembly,_chromosome:_5	AUGUSTUS	mRNA	32792704	32793468	1	-	.	ID=g23072.t1;Parent=g23072;
OW387027.1_Nowickia_ferox_genome_assembly,_chromosome:_5	AUGUSTUS	stop_codon	32792704	32792706	.	-	0	ID=g23072.t1.stop1;Parent=g23072.t1;
OW387027.1_Nowickia_ferox_genome_assembly,_chromosome:_5	AUGUSTUS	CDS	32792704	32793468	1	-	0	ID=g23072.t1.CDS1;Parent=g23072.t1;
OW387027.1_Nowickia_ferox_genome_assembly,_chromosome:_5	AUGUSTUS	exon	32792704	32793468	.	-	.	ID=g23072.t1.exon1;Parent=g23072.t1;
OW387027.1_Nowickia_ferox_genome_assembly,_chromosome:_5	AUGUSTUS	start_codon	32793466	32793468	.	-	0	ID=g23072.t1.start1;Parent=g23072.t1;
OW387027.1_Nowickia_ferox_genome_assembly,_chromosome:_5	AUGUSTUS	gene	32798128	32798862	.	+	.	ID=g23073;
OW387027.1_Nowickia_ferox_genome_assembly,_chromosome:_5	AUGUSTUS	mRNA	32798128	32798862	0.98	+	.	ID=g23073.t1;Parent=g23073;
OW387027.1_Nowickia_ferox_genome_assembly,_chromosome:_5	AUGUSTUS	start_codon	32798128	32798130	.	+	0	ID=g23073.t1.start1;Parent=g23073.t1;
OW387027.1_Nowickia_ferox_genome_assembly,_chromosome:_5	AUGUSTUS	CDS	32798128	32798491	0.98	+	0	ID=g23073.t1.CDS1;Parent=g23073.t1;
OW387027.1_Nowickia_ferox_genome_assembly,_chromosome:_5	AUGUSTUS	exon	32798128	32798491	.	+	.	ID=g23073.t1.exon1;Parent=g23073.t1;
OW387027.1_Nowickia_ferox_genome_assembly,_chromosome:_5	AUGUSTUS	intron	32798492	32798680	0.98	+	.	ID=g23073.t1.intron1;Parent=g23073.t1;
OW387027.1_Nowickia_ferox_genome_assembly,_chromosome:_5	AUGUSTUS	CDS	32798681	32798862	0.98	+	2	ID=g23073.t1.CDS2;Parent=g23073.t1;
OW387027.1_Nowickia_ferox_genome_assembly,_chromosome:_5	AUGUSTUS	exon	32798681	32798862	.	+	.	ID=g23073.t1.exon2;Parent=g23073.t1;
OW387027.1_Nowickia_ferox_genome_assembly,_chromosome:_5	AUGUSTUS	stop_codon	32798860	32798862	.	+	0	ID=g23073.t1.stop1;Parent=g23073.t1;
OW387027.1_Nowickia_ferox_genome_assembly,_chromosome:_5	AUGUSTUS	gene	32806420	32808916	.	-	.	ID=g23074;
OW387027.1_Nowickia_ferox_genome_assembly,_chromosome:_5	AUGUSTUS	mRNA	32806420	32808916	1	-	.	ID=g23074.t1;Parent=g23074;
OW387027.1_Nowickia_ferox_genome_assembly,_chromosome:_5	AUGUSTUS	stop_codon	32806420	32806422	.	-	0	ID=g23074.t1.stop1;Parent=g23074.t1;
OW387027.1_Nowickia_ferox_genome_assembly,_chromosome:_5	AUGUSTUS	CDS	32806420	32808308	1	-	2	ID=g23074.t1.CDS1;Parent=g23074.t1;
OW387027.1_Nowickia_ferox_genome_assembly,_chromosome:_5	AUGUSTUS	exon	32806420	32808308	.	-	.	ID=g23074.t1.exon1;Parent=g23074.t1;
OW387027.1_Nowickia_ferox_genome_assembly,_chromosome:_5	AUGUSTUS	intron	32808309	32808588	1	-	.	ID=g23074.t1.intron1;Parent=g23074.t1;
OW387027.1_Nowickia_ferox_genome_assembly,_chromosome:_5	AUGUSTUS	CDS	32808589	32808916	1	-	0	ID=g23074.t1.CDS2;Parent=g23074.t1;
OW387027.1_Nowickia_ferox_genome_assembly,_chromosome:_5	AUGUSTUS	exon	32808589	32808916	.	-	.	ID=g23074.t1.exon2;Parent=g23074.t1;
OW387027.1_Nowickia_ferox_genome_assembly,_chromosome:_5	AUGUSTUS	start_codon	32808914	32808916	.	-	0	ID=g23074.t1.start1;Parent=g23074.t1;
OW387027.1_Nowickia_ferox_genome_assembly,_chromosome:_5	AUGUSTUS	gene	32817545	32818018	.	-	.	ID=g23075;
OW387027.1_Nowickia_ferox_genome_assembly,_chromosome:_5	AUGUSTUS	mRNA	32817545	32818018	1	-	.	ID=g23075.t1;Parent=g23075;
OW387027.1_Nowickia_ferox_genome_assembly,_chromosome:_5	AUGUSTUS	stop_codon	32817545	32817547	.	-	0	ID=g23075.t1.stop1;Parent=g23075.t1;
OW387027.1_Nowickia_ferox_genome_assembly,_chromosome:_5	AUGUSTUS	CDS	32817545	32817834	1	-	2	ID=g23075.t1.CDS1;Parent=g23075.t1;
OW387027.1_Nowickia_ferox_genome_assembly,_chromosome:_5	AUGUSTUS	exon	32817545	32817834	.	-	.	ID=g23075.t1.exon1;Parent=g23075.t1;
OW387027.1_Nowickia_ferox_genome_assembly,_chromosome:_5	AUGUSTUS	intron	32817835	32817981	1	-	.	ID=g23075.t1.intron1;Parent=g23075.t1;
OW387027.1_Nowickia_ferox_genome_assembly,_chromosome:_5	AUGUSTUS	CDS	32817982	32818018	1	-	0	ID=g23075.t1.CDS2;Parent=g23075.t1;
OW387027.1_Nowickia_ferox_genome_assembly,_chromosome:_5	AUGUSTUS	exon	32817982	32818018	.	-	.	ID=g23075.t1.exon2;Parent=g23075.t1;
OW387027.1_Nowickia_ferox_genome_assembly,_chromosome:_5	AUGUSTUS	start_codon	32818016	32818018	.	-	0	ID=g23075.t1.start1;Parent=g23075.t1;
OW387027.1_Nowickia_ferox_genome_assembly,_chromosome:_5	AUGUSTUS	gene	32823775	32824284	.	-	.	ID=g23076;
OW387027.1_Nowickia_ferox_genome_assembly,_chromosome:_5	AUGUSTUS	mRNA	32823775	32824284	1	-	.	ID=g23076.t1;Parent=g23076;
OW387027.1_Nowickia_ferox_genome_assembly,_chromosome:_5	AUGUSTUS	stop_codon	32823775	32823777	.	-	0	ID=g23076.t1.stop1;Parent=g23076.t1;
OW387027.1_Nowickia_ferox_genome_assembly,_chromosome:_5	AUGUSTUS	CDS	32823775	32824056	1	-	0	ID=g23076.t1.CDS1;Parent=g23076.t1;
OW387027.1_Nowickia_ferox_genome_assembly,_chromosome:_5	AUGUSTUS	exon	32823775	32824056	.	-	.	ID=g23076.t1.exon1;Parent=g23076.t1;
OW387027.1_Nowickia_ferox_genome_assembly,_chromosome:_5	AUGUSTUS	intron	32824057	32824110	1	-	.	ID=g23076.t1.intron1;Parent=g23076.t1;
OW387027.1_Nowickia_ferox_genome_assembly,_chromosome:_5	AUGUSTUS	CDS	32824111	32824284	1	-	0	ID=g23076.t1.CDS2;Parent=g23076.t1;
OW387027.1_Nowickia_ferox_genome_assembly,_chromosome:_5	AUGUSTUS	exon	32824111	32824284	.	-	.	ID=g23076.t1.exon2;Parent=g23076.t1;
OW387027.1_Nowickia_ferox_genome_assembly,_chromosome:_5	AUGUSTUS	start_codon	32824282	32824284	.	-	0	ID=g23076.t1.start1;Parent=g23076.t1;
OW387027.1_Nowickia_ferox_genome_assembly,_chromosome:_5	AUGUSTUS	gene	32846931	32848241	.	+	.	ID=g23077;
OW387027.1_Nowickia_ferox_genome_assembly,_chromosome:_5	AUGUSTUS	mRNA	32846931	32848241	1	+	.	ID=g23077.t1;Parent=g23077;
OW387027.1_Nowickia_ferox_genome_assembly,_chromosome:_5	AUGUSTUS	start_codon	32846931	32846933	.	+	0	ID=g23077.t1.start1;Parent=g23077.t1;
OW387027.1_Nowickia_ferox_genome_assembly,_chromosome:_5	AUGUSTUS	CDS	32846931	32847446	1	+	0	ID=g23077.t1.CDS1;Parent=g23077.t1;
OW387027.1_Nowickia_ferox_genome_assembly,_chromosome:_5	AUGUSTUS	exon	32846931	32847446	.	+	.	ID=g23077.t1.exon1;Parent=g23077.t1;
OW387027.1_Nowickia_ferox_genome_assembly,_chromosome:_5	AUGUSTUS	intron	32847447	32847863	1	+	.	ID=g23077.t1.intron1;Parent=g23077.t1;
OW387027.1_Nowickia_ferox_genome_assembly,_chromosome:_5	AUGUSTUS	CDS	32847864	32848241	1	+	0	ID=g23077.t1.CDS2;Parent=g23077.t1;
OW387027.1_Nowickia_ferox_genome_assembly,_chromosome:_5	AUGUSTUS	exon	32847864	32848241	.	+	.	ID=g23077.t1.exon2;Parent=g23077.t1;
OW387027.1_Nowickia_ferox_genome_assembly,_chromosome:_5	AUGUSTUS	stop_codon	32848239	32848241	.	+	0	ID=g23077.t1.stop1;Parent=g23077.t1;
OW387027.1_Nowickia_ferox_genome_assembly,_chromosome:_5	AUGUSTUS	gene	32849143	32849869	.	+	.	ID=g23078;
OW387027.1_Nowickia_ferox_genome_assembly,_chromosome:_5	AUGUSTUS	mRNA	32849143	32849869	0.93	+	.	ID=g23078.t1;Parent=g23078;
OW387027.1_Nowickia_ferox_genome_assembly,_chromosome:_5	AUGUSTUS	start_codon	32849143	32849145	.	+	0	ID=g23078.t1.start1;Parent=g23078.t1;
OW387027.1_Nowickia_ferox_genome_assembly,_chromosome:_5	AUGUSTUS	CDS	32849143	32849206	0.96	+	0	ID=g23078.t1.CDS1;Parent=g23078.t1;
OW387027.1_Nowickia_ferox_genome_assembly,_chromosome:_5	AUGUSTUS	exon	32849143	32849206	.	+	.	ID=g23078.t1.exon1;Parent=g23078.t1;
OW387027.1_Nowickia_ferox_genome_assembly,_chromosome:_5	AUGUSTUS	intron	32849207	32849283	0.96	+	.	ID=g23078.t1.intron1;Parent=g23078.t1;
OW387027.1_Nowickia_ferox_genome_assembly,_chromosome:_5	AUGUSTUS	CDS	32849284	32849575	0.93	+	2	ID=g23078.t1.CDS2;Parent=g23078.t1;
OW387027.1_Nowickia_ferox_genome_assembly,_chromosome:_5	AUGUSTUS	exon	32849284	32849575	.	+	.	ID=g23078.t1.exon2;Parent=g23078.t1;
OW387027.1_Nowickia_ferox_genome_assembly,_chromosome:_5	AUGUSTUS	intron	32849576	32849712	0.96	+	.	ID=g23078.t1.intron2;Parent=g23078.t1;
OW387027.1_Nowickia_ferox_genome_assembly,_chromosome:_5	AUGUSTUS	CDS	32849713	32849869	1	+	1	ID=g23078.t1.CDS3;Parent=g23078.t1;
OW387027.1_Nowickia_ferox_genome_assembly,_chromosome:_5	AUGUSTUS	exon	32849713	32849869	.	+	.	ID=g23078.t1.exon3;Parent=g23078.t1;
OW387027.1_Nowickia_ferox_genome_assembly,_chromosome:_5	AUGUSTUS	stop_codon	32849867	32849869	.	+	0	ID=g23078.t1.stop1;Parent=g23078.t1;
OW387027.1_Nowickia_ferox_genome_assembly,_chromosome:_5	AUGUSTUS	gene	32855950	32874197	.	-	.	ID=g23079;
OW387027.1_Nowickia_ferox_genome_assembly,_chromosome:_5	AUGUSTUS	mRNA	32855950	32874197	1	-	.	ID=g23079.t1;Parent=g23079;
OW387027.1_Nowickia_ferox_genome_assembly,_chromosome:_5	AUGUSTUS	stop_codon	32855950	32855952	.	-	0	ID=g23079.t1.stop1;Parent=g23079.t1;
OW387027.1_Nowickia_ferox_genome_assembly,_chromosome:_5	AUGUSTUS	CDS	32855950	32856427	1	-	1	ID=g23079.t1.CDS1;Parent=g23079.t1;
OW387027.1_Nowickia_ferox_genome_assembly,_chromosome:_5	AUGUSTUS	exon	32855950	32856427	.	-	.	ID=g23079.t1.exon1;Parent=g23079.t1;
OW387027.1_Nowickia_ferox_genome_assembly,_chromosome:_5	AUGUSTUS	intron	32856428	32857315	1	-	.	ID=g23079.t1.intron1;Parent=g23079.t1;
OW387027.1_Nowickia_ferox_genome_assembly,_chromosome:_5	AUGUSTUS	CDS	32857316	32857493	1	-	2	ID=g23079.t1.CDS2;Parent=g23079.t1;
OW387027.1_Nowickia_ferox_genome_assembly,_chromosome:_5	AUGUSTUS	exon	32857316	32857493	.	-	.	ID=g23079.t1.exon2;Parent=g23079.t1;
OW387027.1_Nowickia_ferox_genome_assembly,_chromosome:_5	AUGUSTUS	intron	32857494	32857575	1	-	.	ID=g23079.t1.intron2;Parent=g23079.t1;
OW387027.1_Nowickia_ferox_genome_assembly,_chromosome:_5	AUGUSTUS	CDS	32857576	32858959	1	-	0	ID=g23079.t1.CDS3;Parent=g23079.t1;
OW387027.1_Nowickia_ferox_genome_assembly,_chromosome:_5	AUGUSTUS	exon	32857576	32858959	.	-	.	ID=g23079.t1.exon3;Parent=g23079.t1;
OW387027.1_Nowickia_ferox_genome_assembly,_chromosome:_5	AUGUSTUS	intron	32858960	32873849	1	-	.	ID=g23079.t1.intron3;Parent=g23079.t1;
OW387027.1_Nowickia_ferox_genome_assembly,_chromosome:_5	AUGUSTUS	CDS	32873850	32874197	1	-	0	ID=g23079.t1.CDS4;Parent=g23079.t1;
OW387027.1_Nowickia_ferox_genome_assembly,_chromosome:_5	AUGUSTUS	exon	32873850	32874197	.	-	.	ID=g23079.t1.exon4;Parent=g23079.t1;
OW387027.1_Nowickia_ferox_genome_assembly,_chromosome:_5	AUGUSTUS	start_codon	32874195	32874197	.	-	0	ID=g23079.t1.start1;Parent=g23079.t1;
OW387027.1_Nowickia_ferox_genome_assembly,_chromosome:_5	AUGUSTUS	gene	32882791	32884412	.	-	.	ID=g23080;
OW387027.1_Nowickia_ferox_genome_assembly,_chromosome:_5	AUGUSTUS	mRNA	32882791	32884412	0.54	-	.	ID=g23080.t1;Parent=g23080;
OW387027.1_Nowickia_ferox_genome_assembly,_chromosome:_5	AUGUSTUS	stop_codon	32882791	32882793	.	-	0	ID=g23080.t1.stop1;Parent=g23080.t1;
OW387027.1_Nowickia_ferox_genome_assembly,_chromosome:_5	AUGUSTUS	CDS	32882791	32882993	0.78	-	2	ID=g23080.t1.CDS1;Parent=g23080.t1;
OW387027.1_Nowickia_ferox_genome_assembly,_chromosome:_5	AUGUSTUS	exon	32882791	32882993	.	-	.	ID=g23080.t1.exon1;Parent=g23080.t1;
OW387027.1_Nowickia_ferox_genome_assembly,_chromosome:_5	AUGUSTUS	intron	32882994	32884288	0.77	-	.	ID=g23080.t1.intron1;Parent=g23080.t1;
OW387027.1_Nowickia_ferox_genome_assembly,_chromosome:_5	AUGUSTUS	CDS	32884289	32884412	0.57	-	0	ID=g23080.t1.CDS2;Parent=g23080.t1;
OW387027.1_Nowickia_ferox_genome_assembly,_chromosome:_5	AUGUSTUS	exon	32884289	32884412	.	-	.	ID=g23080.t1.exon2;Parent=g23080.t1;
OW387027.1_Nowickia_ferox_genome_assembly,_chromosome:_5	AUGUSTUS	start_codon	32884410	32884412	.	-	0	ID=g23080.t1.start1;Parent=g23080.t1;
OW387027.1_Nowickia_ferox_genome_assembly,_chromosome:_5	AUGUSTUS	gene	32889028	32891271	.	-	.	ID=g23081;
OW387027.1_Nowickia_ferox_genome_assembly,_chromosome:_5	AUGUSTUS	mRNA	32889028	32891271	1	-	.	ID=g23081.t1;Parent=g23081;
OW387027.1_Nowickia_ferox_genome_assembly,_chromosome:_5	AUGUSTUS	stop_codon	32889028	32889030	.	-	0	ID=g23081.t1.stop1;Parent=g23081.t1;
OW387027.1_Nowickia_ferox_genome_assembly,_chromosome:_5	AUGUSTUS	CDS	32889028	32890095	1	-	0	ID=g23081.t1.CDS1;Parent=g23081.t1;
OW387027.1_Nowickia_ferox_genome_assembly,_chromosome:_5	AUGUSTUS	exon	32889028	32890095	.	-	.	ID=g23081.t1.exon1;Parent=g23081.t1;
OW387027.1_Nowickia_ferox_genome_assembly,_chromosome:_5	AUGUSTUS	intron	32890096	32890167	1	-	.	ID=g23081.t1.intron1;Parent=g23081.t1;
OW387027.1_Nowickia_ferox_genome_assembly,_chromosome:_5	AUGUSTUS	CDS	32890168	32891271	1	-	0	ID=g23081.t1.CDS2;Parent=g23081.t1;
OW387027.1_Nowickia_ferox_genome_assembly,_chromosome:_5	AUGUSTUS	exon	32890168	32891271	.	-	.	ID=g23081.t1.exon2;Parent=g23081.t1;
OW387027.1_Nowickia_ferox_genome_assembly,_chromosome:_5	AUGUSTUS	start_codon	32891269	32891271	.	-	0	ID=g23081.t1.start1;Parent=g23081.t1;
OW387027.1_Nowickia_ferox_genome_assembly,_chromosome:_5	AUGUSTUS	gene	33064786	33065570	.	+	.	ID=g23082;
OW387027.1_Nowickia_ferox_genome_assembly,_chromosome:_5	AUGUSTUS	mRNA	33064786	33065570	0.52	+	.	ID=g23082.t1;Parent=g23082;
OW387027.1_Nowickia_ferox_genome_assembly,_chromosome:_5	AUGUSTUS	start_codon	33064786	33064788	.	+	0	ID=g23082.t1.start1;Parent=g23082.t1;
OW387027.1_Nowickia_ferox_genome_assembly,_chromosome:_5	AUGUSTUS	CDS	33064786	33064801	0.79	+	0	ID=g23082.t1.CDS1;Parent=g23082.t1;
OW387027.1_Nowickia_ferox_genome_assembly,_chromosome:_5	AUGUSTUS	exon	33064786	33064801	.	+	.	ID=g23082.t1.exon1;Parent=g23082.t1;
OW387027.1_Nowickia_ferox_genome_assembly,_chromosome:_5	AUGUSTUS	intron	33064802	33064875	0.52	+	.	ID=g23082.t1.intron1;Parent=g23082.t1;
OW387027.1_Nowickia_ferox_genome_assembly,_chromosome:_5	AUGUSTUS	CDS	33064876	33065570	0.53	+	2	ID=g23082.t1.CDS2;Parent=g23082.t1;
OW387027.1_Nowickia_ferox_genome_assembly,_chromosome:_5	AUGUSTUS	exon	33064876	33065570	.	+	.	ID=g23082.t1.exon2;Parent=g23082.t1;
OW387027.1_Nowickia_ferox_genome_assembly,_chromosome:_5	AUGUSTUS	stop_codon	33065568	33065570	.	+	0	ID=g23082.t1.stop1;Parent=g23082.t1;
OW387027.1_Nowickia_ferox_genome_assembly,_chromosome:_5	AUGUSTUS	gene	33169625	33169963	.	+	.	ID=g23083;
OW387027.1_Nowickia_ferox_genome_assembly,_chromosome:_5	AUGUSTUS	mRNA	33169625	33169963	0.91	+	.	ID=g23083.t1;Parent=g23083;
OW387027.1_Nowickia_ferox_genome_assembly,_chromosome:_5	AUGUSTUS	start_codon	33169625	33169627	.	+	0	ID=g23083.t1.start1;Parent=g23083.t1;
OW387027.1_Nowickia_ferox_genome_assembly,_chromosome:_5	AUGUSTUS	CDS	33169625	33169632	1	+	0	ID=g23083.t1.CDS1;Parent=g23083.t1;
OW387027.1_Nowickia_ferox_genome_assembly,_chromosome:_5	AUGUSTUS	exon	33169625	33169632	.	+	.	ID=g23083.t1.exon1;Parent=g23083.t1;
OW387027.1_Nowickia_ferox_genome_assembly,_chromosome:_5	AUGUSTUS	intron	33169633	33169701	0.91	+	.	ID=g23083.t1.intron1;Parent=g23083.t1;
OW387027.1_Nowickia_ferox_genome_assembly,_chromosome:_5	AUGUSTUS	CDS	33169702	33169746	0.91	+	1	ID=g23083.t1.CDS2;Parent=g23083.t1;
OW387027.1_Nowickia_ferox_genome_assembly,_chromosome:_5	AUGUSTUS	exon	33169702	33169746	.	+	.	ID=g23083.t1.exon2;Parent=g23083.t1;
OW387027.1_Nowickia_ferox_genome_assembly,_chromosome:_5	AUGUSTUS	intron	33169747	33169809	1	+	.	ID=g23083.t1.intron2;Parent=g23083.t1;
OW387027.1_Nowickia_ferox_genome_assembly,_chromosome:_5	AUGUSTUS	CDS	33169810	33169963	1	+	1	ID=g23083.t1.CDS3;Parent=g23083.t1;
OW387027.1_Nowickia_ferox_genome_assembly,_chromosome:_5	AUGUSTUS	exon	33169810	33169963	.	+	.	ID=g23083.t1.exon3;Parent=g23083.t1;
OW387027.1_Nowickia_ferox_genome_assembly,_chromosome:_5	AUGUSTUS	stop_codon	33169961	33169963	.	+	0	ID=g23083.t1.stop1;Parent=g23083.t1;
OW387027.1_Nowickia_ferox_genome_assembly,_chromosome:_5	AUGUSTUS	gene	33169994	33171614	.	+	.	ID=g23084;
OW387027.1_Nowickia_ferox_genome_assembly,_chromosome:_5	AUGUSTUS	mRNA	33169994	33171614	0.93	+	.	ID=g23084.t1;Parent=g23084;
OW387027.1_Nowickia_ferox_genome_assembly,_chromosome:_5	AUGUSTUS	start_codon	33169994	33169996	.	+	0	ID=g23084.t1.start1;Parent=g23084.t1;
OW387027.1_Nowickia_ferox_genome_assembly,_chromosome:_5	AUGUSTUS	CDS	33169994	33170132	0.93	+	0	ID=g23084.t1.CDS1;Parent=g23084.t1;
OW387027.1_Nowickia_ferox_genome_assembly,_chromosome:_5	AUGUSTUS	exon	33169994	33170132	.	+	.	ID=g23084.t1.exon1;Parent=g23084.t1;
OW387027.1_Nowickia_ferox_genome_assembly,_chromosome:_5	AUGUSTUS	intron	33170133	33170220	0.93	+	.	ID=g23084.t1.intron1;Parent=g23084.t1;
OW387027.1_Nowickia_ferox_genome_assembly,_chromosome:_5	AUGUSTUS	CDS	33170221	33170246	0.93	+	2	ID=g23084.t1.CDS2;Parent=g23084.t1;
OW387027.1_Nowickia_ferox_genome_assembly,_chromosome:_5	AUGUSTUS	exon	33170221	33170246	.	+	.	ID=g23084.t1.exon2;Parent=g23084.t1;
OW387027.1_Nowickia_ferox_genome_assembly,_chromosome:_5	AUGUSTUS	intron	33170247	33171217	1	+	.	ID=g23084.t1.intron2;Parent=g23084.t1;
OW387027.1_Nowickia_ferox_genome_assembly,_chromosome:_5	AUGUSTUS	CDS	33171218	33171362	1	+	0	ID=g23084.t1.CDS3;Parent=g23084.t1;
OW387027.1_Nowickia_ferox_genome_assembly,_chromosome:_5	AUGUSTUS	exon	33171218	33171362	.	+	.	ID=g23084.t1.exon3;Parent=g23084.t1;
OW387027.1_Nowickia_ferox_genome_assembly,_chromosome:_5	AUGUSTUS	intron	33171363	33171462	1	+	.	ID=g23084.t1.intron3;Parent=g23084.t1;
OW387027.1_Nowickia_ferox_genome_assembly,_chromosome:_5	AUGUSTUS	CDS	33171463	33171614	1	+	2	ID=g23084.t1.CDS4;Parent=g23084.t1;
OW387027.1_Nowickia_ferox_genome_assembly,_chromosome:_5	AUGUSTUS	exon	33171463	33171614	.	+	.	ID=g23084.t1.exon4;Parent=g23084.t1;
OW387027.1_Nowickia_ferox_genome_assembly,_chromosome:_5	AUGUSTUS	stop_codon	33171612	33171614	.	+	0	ID=g23084.t1.stop1;Parent=g23084.t1;
OW387027.1_Nowickia_ferox_genome_assembly,_chromosome:_5	GeneMark.hmm3	mRNA	33170100	33171614	.	+	.	ID=g23084.t2;Parent=g23084;
OW387027.1_Nowickia_ferox_genome_assembly,_chromosome:_5	GeneMark.hmm3	start_codon	33170100	33170102	.	+	0	ID=g23084.t2.start1;Parent=g23084.t2;
OW387027.1_Nowickia_ferox_genome_assembly,_chromosome:_5	GeneMark.hmm3	CDS	33170100	33170246	.	+	0	ID=g23084.t2.CDS1;Parent=g23084.t2;
OW387027.1_Nowickia_ferox_genome_assembly,_chromosome:_5	GeneMark.hmm3	exon	33170100	33170246	0	+	.	ID=g23084.t2.exon1;Parent=g23084.t2;
OW387027.1_Nowickia_ferox_genome_assembly,_chromosome:_5	GeneMark.hmm3	intron	33170247	33171217	.	+	0	ID=g23084.t2.intron1;Parent=g23084.t2;
OW387027.1_Nowickia_ferox_genome_assembly,_chromosome:_5	GeneMark.hmm3	CDS	33171218	33171362	.	+	0	ID=g23084.t2.CDS2;Parent=g23084.t2;
OW387027.1_Nowickia_ferox_genome_assembly,_chromosome:_5	GeneMark.hmm3	exon	33171218	33171362	0	+	.	ID=g23084.t2.exon2;Parent=g23084.t2;
OW387027.1_Nowickia_ferox_genome_assembly,_chromosome:_5	GeneMark.hmm3	intron	33171363	33171462	.	+	2	ID=g23084.t2.intron2;Parent=g23084.t2;
OW387027.1_Nowickia_ferox_genome_assembly,_chromosome:_5	GeneMark.hmm3	CDS	33171463	33171614	.	+	2	ID=g23084.t2.CDS3;Parent=g23084.t2;
OW387027.1_Nowickia_ferox_genome_assembly,_chromosome:_5	GeneMark.hmm3	exon	33171463	33171614	0	+	.	ID=g23084.t2.exon3;Parent=g23084.t2;
OW387027.1_Nowickia_ferox_genome_assembly,_chromosome:_5	GeneMark.hmm3	stop_codon	33171612	33171614	.	+	0	ID=g23084.t2.stop1;Parent=g23084.t2;
OW387027.1_Nowickia_ferox_genome_assembly,_chromosome:_5	AUGUSTUS	gene	33172368	33173260	.	-	.	ID=g23085;
OW387027.1_Nowickia_ferox_genome_assembly,_chromosome:_5	AUGUSTUS	mRNA	33172368	33173260	1	-	.	ID=g23085.t1;Parent=g23085;
OW387027.1_Nowickia_ferox_genome_assembly,_chromosome:_5	AUGUSTUS	stop_codon	33172368	33172370	.	-	0	ID=g23085.t1.stop1;Parent=g23085.t1;
OW387027.1_Nowickia_ferox_genome_assembly,_chromosome:_5	AUGUSTUS	CDS	33172368	33172661	1	-	0	ID=g23085.t1.CDS1;Parent=g23085.t1;
OW387027.1_Nowickia_ferox_genome_assembly,_chromosome:_5	AUGUSTUS	exon	33172368	33172661	.	-	.	ID=g23085.t1.exon1;Parent=g23085.t1;
OW387027.1_Nowickia_ferox_genome_assembly,_chromosome:_5	AUGUSTUS	intron	33172662	33173179	1	-	.	ID=g23085.t1.intron1;Parent=g23085.t1;
OW387027.1_Nowickia_ferox_genome_assembly,_chromosome:_5	AUGUSTUS	CDS	33173180	33173260	1	-	0	ID=g23085.t1.CDS2;Parent=g23085.t1;
OW387027.1_Nowickia_ferox_genome_assembly,_chromosome:_5	AUGUSTUS	exon	33173180	33173260	.	-	.	ID=g23085.t1.exon2;Parent=g23085.t1;
OW387027.1_Nowickia_ferox_genome_assembly,_chromosome:_5	AUGUSTUS	start_codon	33173258	33173260	.	-	0	ID=g23085.t1.start1;Parent=g23085.t1;
OW387027.1_Nowickia_ferox_genome_assembly,_chromosome:_5	GeneMark.hmm3	mRNA	33172757	33173260	.	-	.	ID=g23085.t2;Parent=g23085;
OW387027.1_Nowickia_ferox_genome_assembly,_chromosome:_5	GeneMark.hmm3	stop_codon	33172757	33172759	.	-	0	ID=g23085.t2.stop1;Parent=g23085.t2;
OW387027.1_Nowickia_ferox_genome_assembly,_chromosome:_5	GeneMark.hmm3	CDS	33172757	33172783	.	-	0	ID=g23085.t2.CDS1;Parent=g23085.t2;
OW387027.1_Nowickia_ferox_genome_assembly,_chromosome:_5	GeneMark.hmm3	exon	33172757	33172783	0	-	.	ID=g23085.t2.exon1;Parent=g23085.t2;
OW387027.1_Nowickia_ferox_genome_assembly,_chromosome:_5	GeneMark.hmm3	intron	33172784	33173179	.	-	0	ID=g23085.t2.intron1;Parent=g23085.t2;
OW387027.1_Nowickia_ferox_genome_assembly,_chromosome:_5	GeneMark.hmm3	CDS	33173180	33173260	.	-	0	ID=g23085.t2.CDS2;Parent=g23085.t2;
OW387027.1_Nowickia_ferox_genome_assembly,_chromosome:_5	GeneMark.hmm3	exon	33173180	33173260	0	-	.	ID=g23085.t2.exon2;Parent=g23085.t2;
OW387027.1_Nowickia_ferox_genome_assembly,_chromosome:_5	GeneMark.hmm3	start_codon	33173258	33173260	.	-	0	ID=g23085.t2.start1;Parent=g23085.t2;
OW387027.1_Nowickia_ferox_genome_assembly,_chromosome:_5	AUGUSTUS	gene	33173542	33174689	.	-	.	ID=g23086;
OW387027.1_Nowickia_ferox_genome_assembly,_chromosome:_5	AUGUSTUS	mRNA	33173542	33174689	0.59	-	.	ID=g23086.t1;Parent=g23086;
OW387027.1_Nowickia_ferox_genome_assembly,_chromosome:_5	AUGUSTUS	stop_codon	33173542	33173544	.	-	0	ID=g23086.t1.stop1;Parent=g23086.t1;
OW387027.1_Nowickia_ferox_genome_assembly,_chromosome:_5	AUGUSTUS	CDS	33173542	33173934	0.59	-	0	ID=g23086.t1.CDS1;Parent=g23086.t1;
OW387027.1_Nowickia_ferox_genome_assembly,_chromosome:_5	AUGUSTUS	exon	33173542	33173934	.	-	.	ID=g23086.t1.exon1;Parent=g23086.t1;
OW387027.1_Nowickia_ferox_genome_assembly,_chromosome:_5	AUGUSTUS	intron	33173935	33174073	0.59	-	.	ID=g23086.t1.intron1;Parent=g23086.t1;
OW387027.1_Nowickia_ferox_genome_assembly,_chromosome:_5	AUGUSTUS	CDS	33174074	33174342	0.62	-	2	ID=g23086.t1.CDS2;Parent=g23086.t1;
OW387027.1_Nowickia_ferox_genome_assembly,_chromosome:_5	AUGUSTUS	exon	33174074	33174342	.	-	.	ID=g23086.t1.exon2;Parent=g23086.t1;
OW387027.1_Nowickia_ferox_genome_assembly,_chromosome:_5	AUGUSTUS	intron	33174343	33174400	1	-	.	ID=g23086.t1.intron2;Parent=g23086.t1;
OW387027.1_Nowickia_ferox_genome_assembly,_chromosome:_5	AUGUSTUS	CDS	33174401	33174689	1	-	0	ID=g23086.t1.CDS3;Parent=g23086.t1;
OW387027.1_Nowickia_ferox_genome_assembly,_chromosome:_5	AUGUSTUS	exon	33174401	33174689	.	-	.	ID=g23086.t1.exon3;Parent=g23086.t1;
OW387027.1_Nowickia_ferox_genome_assembly,_chromosome:_5	AUGUSTUS	start_codon	33174687	33174689	.	-	0	ID=g23086.t1.start1;Parent=g23086.t1;
OW387027.1_Nowickia_ferox_genome_assembly,_chromosome:_5	AUGUSTUS	gene	33178304	33178646	.	-	.	ID=g23087;
OW387027.1_Nowickia_ferox_genome_assembly,_chromosome:_5	AUGUSTUS	mRNA	33178304	33178646	1	-	.	ID=g23087.t1;Parent=g23087;
OW387027.1_Nowickia_ferox_genome_assembly,_chromosome:_5	AUGUSTUS	stop_codon	33178304	33178306	.	-	0	ID=g23087.t1.stop1;Parent=g23087.t1;
OW387027.1_Nowickia_ferox_genome_assembly,_chromosome:_5	AUGUSTUS	CDS	33178304	33178492	1	-	0	ID=g23087.t1.CDS1;Parent=g23087.t1;
OW387027.1_Nowickia_ferox_genome_assembly,_chromosome:_5	AUGUSTUS	exon	33178304	33178492	.	-	.	ID=g23087.t1.exon1;Parent=g23087.t1;
OW387027.1_Nowickia_ferox_genome_assembly,_chromosome:_5	AUGUSTUS	intron	33178493	33178562	1	-	.	ID=g23087.t1.intron1;Parent=g23087.t1;
OW387027.1_Nowickia_ferox_genome_assembly,_chromosome:_5	AUGUSTUS	CDS	33178563	33178646	1	-	0	ID=g23087.t1.CDS2;Parent=g23087.t1;
OW387027.1_Nowickia_ferox_genome_assembly,_chromosome:_5	AUGUSTUS	exon	33178563	33178646	.	-	.	ID=g23087.t1.exon2;Parent=g23087.t1;
OW387027.1_Nowickia_ferox_genome_assembly,_chromosome:_5	AUGUSTUS	start_codon	33178644	33178646	.	-	0	ID=g23087.t1.start1;Parent=g23087.t1;
OW387027.1_Nowickia_ferox_genome_assembly,_chromosome:_5	AUGUSTUS	gene	33204469	33205239	.	-	.	ID=g23088;
OW387027.1_Nowickia_ferox_genome_assembly,_chromosome:_5	AUGUSTUS	mRNA	33204469	33205239	1	-	.	ID=g23088.t1;Parent=g23088;
OW387027.1_Nowickia_ferox_genome_assembly,_chromosome:_5	AUGUSTUS	stop_codon	33204469	33204471	.	-	0	ID=g23088.t1.stop1;Parent=g23088.t1;
OW387027.1_Nowickia_ferox_genome_assembly,_chromosome:_5	AUGUSTUS	CDS	33204469	33205239	1	-	0	ID=g23088.t1.CDS1;Parent=g23088.t1;
OW387027.1_Nowickia_ferox_genome_assembly,_chromosome:_5	AUGUSTUS	exon	33204469	33205239	.	-	.	ID=g23088.t1.exon1;Parent=g23088.t1;
OW387027.1_Nowickia_ferox_genome_assembly,_chromosome:_5	AUGUSTUS	start_codon	33205237	33205239	.	-	0	ID=g23088.t1.start1;Parent=g23088.t1;
OW387027.1_Nowickia_ferox_genome_assembly,_chromosome:_5	AUGUSTUS	gene	33237808	33240184	.	+	.	ID=g23089;
OW387027.1_Nowickia_ferox_genome_assembly,_chromosome:_5	AUGUSTUS	mRNA	33237808	33240184	0.55	+	.	ID=g23089.t1;Parent=g23089;
OW387027.1_Nowickia_ferox_genome_assembly,_chromosome:_5	AUGUSTUS	start_codon	33237808	33237810	.	+	0	ID=g23089.t1.start1;Parent=g23089.t1;
OW387027.1_Nowickia_ferox_genome_assembly,_chromosome:_5	AUGUSTUS	CDS	33237808	33237826	0.55	+	0	ID=g23089.t1.CDS1;Parent=g23089.t1;
OW387027.1_Nowickia_ferox_genome_assembly,_chromosome:_5	AUGUSTUS	exon	33237808	33237826	.	+	.	ID=g23089.t1.exon1;Parent=g23089.t1;
OW387027.1_Nowickia_ferox_genome_assembly,_chromosome:_5	AUGUSTUS	intron	33237827	33238082	0.55	+	.	ID=g23089.t1.intron1;Parent=g23089.t1;
OW387027.1_Nowickia_ferox_genome_assembly,_chromosome:_5	AUGUSTUS	CDS	33238083	33240184	0.56	+	2	ID=g23089.t1.CDS2;Parent=g23089.t1;
OW387027.1_Nowickia_ferox_genome_assembly,_chromosome:_5	AUGUSTUS	exon	33238083	33240184	.	+	.	ID=g23089.t1.exon2;Parent=g23089.t1;
OW387027.1_Nowickia_ferox_genome_assembly,_chromosome:_5	AUGUSTUS	stop_codon	33240182	33240184	.	+	0	ID=g23089.t1.stop1;Parent=g23089.t1;
OW387027.1_Nowickia_ferox_genome_assembly,_chromosome:_5	AUGUSTUS	gene	33258129	33258831	.	-	.	ID=g23090;
OW387027.1_Nowickia_ferox_genome_assembly,_chromosome:_5	AUGUSTUS	mRNA	33258129	33258831	1	-	.	ID=g23090.t1;Parent=g23090;
OW387027.1_Nowickia_ferox_genome_assembly,_chromosome:_5	AUGUSTUS	stop_codon	33258129	33258131	.	-	0	ID=g23090.t1.stop1;Parent=g23090.t1;
OW387027.1_Nowickia_ferox_genome_assembly,_chromosome:_5	AUGUSTUS	CDS	33258129	33258308	1	-	0	ID=g23090.t1.CDS1;Parent=g23090.t1;
OW387027.1_Nowickia_ferox_genome_assembly,_chromosome:_5	AUGUSTUS	exon	33258129	33258308	.	-	.	ID=g23090.t1.exon1;Parent=g23090.t1;
OW387027.1_Nowickia_ferox_genome_assembly,_chromosome:_5	AUGUSTUS	intron	33258309	33258366	1	-	.	ID=g23090.t1.intron1;Parent=g23090.t1;
OW387027.1_Nowickia_ferox_genome_assembly,_chromosome:_5	AUGUSTUS	CDS	33258367	33258831	1	-	0	ID=g23090.t1.CDS2;Parent=g23090.t1;
OW387027.1_Nowickia_ferox_genome_assembly,_chromosome:_5	AUGUSTUS	exon	33258367	33258831	.	-	.	ID=g23090.t1.exon2;Parent=g23090.t1;
OW387027.1_Nowickia_ferox_genome_assembly,_chromosome:_5	AUGUSTUS	start_codon	33258829	33258831	.	-	0	ID=g23090.t1.start1;Parent=g23090.t1;
OW387027.1_Nowickia_ferox_genome_assembly,_chromosome:_5	AUGUSTUS	gene	33259414	33259828	.	+	.	ID=g23091;
OW387027.1_Nowickia_ferox_genome_assembly,_chromosome:_5	AUGUSTUS	mRNA	33259414	33259828	0.84	+	.	ID=g23091.t1;Parent=g23091;
OW387027.1_Nowickia_ferox_genome_assembly,_chromosome:_5	AUGUSTUS	start_codon	33259414	33259416	.	+	0	ID=g23091.t1.start1;Parent=g23091.t1;
OW387027.1_Nowickia_ferox_genome_assembly,_chromosome:_5	AUGUSTUS	CDS	33259414	33259639	0.84	+	0	ID=g23091.t1.CDS1;Parent=g23091.t1;
OW387027.1_Nowickia_ferox_genome_assembly,_chromosome:_5	AUGUSTUS	exon	33259414	33259639	.	+	.	ID=g23091.t1.exon1;Parent=g23091.t1;
OW387027.1_Nowickia_ferox_genome_assembly,_chromosome:_5	AUGUSTUS	intron	33259640	33259715	0.84	+	.	ID=g23091.t1.intron1;Parent=g23091.t1;
OW387027.1_Nowickia_ferox_genome_assembly,_chromosome:_5	AUGUSTUS	CDS	33259716	33259828	0.92	+	2	ID=g23091.t1.CDS2;Parent=g23091.t1;
OW387027.1_Nowickia_ferox_genome_assembly,_chromosome:_5	AUGUSTUS	exon	33259716	33259828	.	+	.	ID=g23091.t1.exon2;Parent=g23091.t1;
OW387027.1_Nowickia_ferox_genome_assembly,_chromosome:_5	AUGUSTUS	stop_codon	33259826	33259828	.	+	0	ID=g23091.t1.stop1;Parent=g23091.t1;
OW387027.1_Nowickia_ferox_genome_assembly,_chromosome:_5	AUGUSTUS	gene	33261935	33262315	.	+	.	ID=g23092;
OW387027.1_Nowickia_ferox_genome_assembly,_chromosome:_5	AUGUSTUS	mRNA	33261935	33262315	0.81	+	.	ID=g23092.t1;Parent=g23092;
OW387027.1_Nowickia_ferox_genome_assembly,_chromosome:_5	AUGUSTUS	start_codon	33261935	33261937	.	+	0	ID=g23092.t1.start1;Parent=g23092.t1;
OW387027.1_Nowickia_ferox_genome_assembly,_chromosome:_5	AUGUSTUS	CDS	33261935	33262315	0.81	+	0	ID=g23092.t1.CDS1;Parent=g23092.t1;
OW387027.1_Nowickia_ferox_genome_assembly,_chromosome:_5	AUGUSTUS	exon	33261935	33262315	.	+	.	ID=g23092.t1.exon1;Parent=g23092.t1;
OW387027.1_Nowickia_ferox_genome_assembly,_chromosome:_5	AUGUSTUS	stop_codon	33262313	33262315	.	+	0	ID=g23092.t1.stop1;Parent=g23092.t1;
OW387027.1_Nowickia_ferox_genome_assembly,_chromosome:_5	AUGUSTUS	gene	33263423	33263644	.	+	.	ID=g23093;
OW387027.1_Nowickia_ferox_genome_assembly,_chromosome:_5	AUGUSTUS	mRNA	33263423	33263644	1	+	.	ID=g23093.t1;Parent=g23093;
OW387027.1_Nowickia_ferox_genome_assembly,_chromosome:_5	AUGUSTUS	start_codon	33263423	33263425	.	+	0	ID=g23093.t1.start1;Parent=g23093.t1;
OW387027.1_Nowickia_ferox_genome_assembly,_chromosome:_5	AUGUSTUS	CDS	33263423	33263644	1	+	0	ID=g23093.t1.CDS1;Parent=g23093.t1;
OW387027.1_Nowickia_ferox_genome_assembly,_chromosome:_5	AUGUSTUS	exon	33263423	33263644	.	+	.	ID=g23093.t1.exon1;Parent=g23093.t1;
OW387027.1_Nowickia_ferox_genome_assembly,_chromosome:_5	AUGUSTUS	stop_codon	33263642	33263644	.	+	0	ID=g23093.t1.stop1;Parent=g23093.t1;
OW387027.1_Nowickia_ferox_genome_assembly,_chromosome:_5	AUGUSTUS	gene	33300144	33329739	.	-	.	ID=g23094;
OW387027.1_Nowickia_ferox_genome_assembly,_chromosome:_5	AUGUSTUS	mRNA	33300144	33329739	1	-	.	ID=g23094.t1;Parent=g23094;
OW387027.1_Nowickia_ferox_genome_assembly,_chromosome:_5	AUGUSTUS	stop_codon	33300144	33300146	.	-	0	ID=g23094.t1.stop1;Parent=g23094.t1;
OW387027.1_Nowickia_ferox_genome_assembly,_chromosome:_5	AUGUSTUS	CDS	33300144	33300209	1	-	0	ID=g23094.t1.CDS1;Parent=g23094.t1;
OW387027.1_Nowickia_ferox_genome_assembly,_chromosome:_5	AUGUSTUS	exon	33300144	33300209	.	-	.	ID=g23094.t1.exon1;Parent=g23094.t1;
OW387027.1_Nowickia_ferox_genome_assembly,_chromosome:_5	AUGUSTUS	intron	33300210	33300279	1	-	.	ID=g23094.t1.intron1;Parent=g23094.t1;
OW387027.1_Nowickia_ferox_genome_assembly,_chromosome:_5	AUGUSTUS	CDS	33300280	33300390	1	-	0	ID=g23094.t1.CDS2;Parent=g23094.t1;
OW387027.1_Nowickia_ferox_genome_assembly,_chromosome:_5	AUGUSTUS	exon	33300280	33300390	.	-	.	ID=g23094.t1.exon2;Parent=g23094.t1;
OW387027.1_Nowickia_ferox_genome_assembly,_chromosome:_5	AUGUSTUS	intron	33300391	33311113	1	-	.	ID=g23094.t1.intron2;Parent=g23094.t1;
OW387027.1_Nowickia_ferox_genome_assembly,_chromosome:_5	AUGUSTUS	CDS	33311114	33311284	1	-	0	ID=g23094.t1.CDS3;Parent=g23094.t1;
OW387027.1_Nowickia_ferox_genome_assembly,_chromosome:_5	AUGUSTUS	exon	33311114	33311284	.	-	.	ID=g23094.t1.exon3;Parent=g23094.t1;
OW387027.1_Nowickia_ferox_genome_assembly,_chromosome:_5	AUGUSTUS	intron	33311285	33311462	1	-	.	ID=g23094.t1.intron3;Parent=g23094.t1;
OW387027.1_Nowickia_ferox_genome_assembly,_chromosome:_5	AUGUSTUS	CDS	33311463	33311570	1	-	0	ID=g23094.t1.CDS4;Parent=g23094.t1;
OW387027.1_Nowickia_ferox_genome_assembly,_chromosome:_5	AUGUSTUS	exon	33311463	33311570	.	-	.	ID=g23094.t1.exon4;Parent=g23094.t1;
OW387027.1_Nowickia_ferox_genome_assembly,_chromosome:_5	AUGUSTUS	intron	33311571	33311778	1	-	.	ID=g23094.t1.intron4;Parent=g23094.t1;
OW387027.1_Nowickia_ferox_genome_assembly,_chromosome:_5	AUGUSTUS	CDS	33311779	33312003	1	-	0	ID=g23094.t1.CDS5;Parent=g23094.t1;
OW387027.1_Nowickia_ferox_genome_assembly,_chromosome:_5	AUGUSTUS	exon	33311779	33312003	.	-	.	ID=g23094.t1.exon5;Parent=g23094.t1;
OW387027.1_Nowickia_ferox_genome_assembly,_chromosome:_5	AUGUSTUS	intron	33312004	33315885	1	-	.	ID=g23094.t1.intron5;Parent=g23094.t1;
OW387027.1_Nowickia_ferox_genome_assembly,_chromosome:_5	AUGUSTUS	CDS	33315886	33321495	1	-	0	ID=g23094.t1.CDS6;Parent=g23094.t1;
OW387027.1_Nowickia_ferox_genome_assembly,_chromosome:_5	AUGUSTUS	exon	33315886	33321495	.	-	.	ID=g23094.t1.exon6;Parent=g23094.t1;
OW387027.1_Nowickia_ferox_genome_assembly,_chromosome:_5	AUGUSTUS	intron	33321496	33321826	1	-	.	ID=g23094.t1.intron6;Parent=g23094.t1;
OW387027.1_Nowickia_ferox_genome_assembly,_chromosome:_5	AUGUSTUS	CDS	33321827	33321876	1	-	2	ID=g23094.t1.CDS7;Parent=g23094.t1;
OW387027.1_Nowickia_ferox_genome_assembly,_chromosome:_5	AUGUSTUS	exon	33321827	33321876	.	-	.	ID=g23094.t1.exon7;Parent=g23094.t1;
OW387027.1_Nowickia_ferox_genome_assembly,_chromosome:_5	AUGUSTUS	intron	33321877	33321934	1	-	.	ID=g23094.t1.intron7;Parent=g23094.t1;
OW387027.1_Nowickia_ferox_genome_assembly,_chromosome:_5	AUGUSTUS	CDS	33321935	33322085	1	-	0	ID=g23094.t1.CDS8;Parent=g23094.t1;
OW387027.1_Nowickia_ferox_genome_assembly,_chromosome:_5	AUGUSTUS	exon	33321935	33322085	.	-	.	ID=g23094.t1.exon8;Parent=g23094.t1;
OW387027.1_Nowickia_ferox_genome_assembly,_chromosome:_5	AUGUSTUS	intron	33322086	33326427	1	-	.	ID=g23094.t1.intron8;Parent=g23094.t1;
OW387027.1_Nowickia_ferox_genome_assembly,_chromosome:_5	AUGUSTUS	CDS	33326428	33326550	1	-	0	ID=g23094.t1.CDS9;Parent=g23094.t1;
OW387027.1_Nowickia_ferox_genome_assembly,_chromosome:_5	AUGUSTUS	exon	33326428	33326550	.	-	.	ID=g23094.t1.exon9;Parent=g23094.t1;
OW387027.1_Nowickia_ferox_genome_assembly,_chromosome:_5	AUGUSTUS	intron	33326551	33327068	1	-	.	ID=g23094.t1.intron9;Parent=g23094.t1;
OW387027.1_Nowickia_ferox_genome_assembly,_chromosome:_5	AUGUSTUS	CDS	33327069	33327196	1	-	2	ID=g23094.t1.CDS10;Parent=g23094.t1;
OW387027.1_Nowickia_ferox_genome_assembly,_chromosome:_5	AUGUSTUS	exon	33327069	33327196	.	-	.	ID=g23094.t1.exon10;Parent=g23094.t1;
OW387027.1_Nowickia_ferox_genome_assembly,_chromosome:_5	AUGUSTUS	intron	33327197	33327265	1	-	.	ID=g23094.t1.intron10;Parent=g23094.t1;
OW387027.1_Nowickia_ferox_genome_assembly,_chromosome:_5	AUGUSTUS	CDS	33327266	33327624	1	-	1	ID=g23094.t1.CDS11;Parent=g23094.t1;
OW387027.1_Nowickia_ferox_genome_assembly,_chromosome:_5	AUGUSTUS	exon	33327266	33327624	.	-	.	ID=g23094.t1.exon11;Parent=g23094.t1;
OW387027.1_Nowickia_ferox_genome_assembly,_chromosome:_5	AUGUSTUS	intron	33327625	33327684	1	-	.	ID=g23094.t1.intron11;Parent=g23094.t1;
OW387027.1_Nowickia_ferox_genome_assembly,_chromosome:_5	AUGUSTUS	CDS	33327685	33327837	1	-	1	ID=g23094.t1.CDS12;Parent=g23094.t1;
OW387027.1_Nowickia_ferox_genome_assembly,_chromosome:_5	AUGUSTUS	exon	33327685	33327837	.	-	.	ID=g23094.t1.exon12;Parent=g23094.t1;
OW387027.1_Nowickia_ferox_genome_assembly,_chromosome:_5	AUGUSTUS	intron	33327838	33329067	1	-	.	ID=g23094.t1.intron12;Parent=g23094.t1;
OW387027.1_Nowickia_ferox_genome_assembly,_chromosome:_5	AUGUSTUS	CDS	33329068	33329513	1	-	0	ID=g23094.t1.CDS13;Parent=g23094.t1;
OW387027.1_Nowickia_ferox_genome_assembly,_chromosome:_5	AUGUSTUS	exon	33329068	33329513	.	-	.	ID=g23094.t1.exon13;Parent=g23094.t1;
OW387027.1_Nowickia_ferox_genome_assembly,_chromosome:_5	AUGUSTUS	intron	33329514	33329598	1	-	.	ID=g23094.t1.intron13;Parent=g23094.t1;
OW387027.1_Nowickia_ferox_genome_assembly,_chromosome:_5	AUGUSTUS	CDS	33329599	33329739	1	-	0	ID=g23094.t1.CDS14;Parent=g23094.t1;
OW387027.1_Nowickia_ferox_genome_assembly,_chromosome:_5	AUGUSTUS	exon	33329599	33329739	.	-	.	ID=g23094.t1.exon14;Parent=g23094.t1;
OW387027.1_Nowickia_ferox_genome_assembly,_chromosome:_5	AUGUSTUS	start_codon	33329737	33329739	.	-	0	ID=g23094.t1.start1;Parent=g23094.t1;
OW387027.1_Nowickia_ferox_genome_assembly,_chromosome:_5	GeneMark.hmm3	mRNA	33311096	33329739	.	-	.	ID=g23094.t2;Parent=g23094;
OW387027.1_Nowickia_ferox_genome_assembly,_chromosome:_5	GeneMark.hmm3	stop_codon	33311096	33311098	.	-	0	ID=g23094.t2.stop1;Parent=g23094.t2;
OW387027.1_Nowickia_ferox_genome_assembly,_chromosome:_5	GeneMark.hmm3	CDS	33311096	33311284	.	-	0	ID=g23094.t2.CDS1;Parent=g23094.t2;
OW387027.1_Nowickia_ferox_genome_assembly,_chromosome:_5	GeneMark.hmm3	exon	33311096	33311284	0	-	.	ID=g23094.t2.exon1;Parent=g23094.t2;
OW387027.1_Nowickia_ferox_genome_assembly,_chromosome:_5	GeneMark.hmm3	intron	33311285	33311462	.	-	0	ID=g23094.t2.intron1;Parent=g23094.t2;
OW387027.1_Nowickia_ferox_genome_assembly,_chromosome:_5	GeneMark.hmm3	CDS	33311463	33311570	.	-	0	ID=g23094.t2.CDS2;Parent=g23094.t2;
OW387027.1_Nowickia_ferox_genome_assembly,_chromosome:_5	GeneMark.hmm3	exon	33311463	33311570	0	-	.	ID=g23094.t2.exon2;Parent=g23094.t2;
OW387027.1_Nowickia_ferox_genome_assembly,_chromosome:_5	GeneMark.hmm3	intron	33311571	33311778	.	-	0	ID=g23094.t2.intron2;Parent=g23094.t2;
OW387027.1_Nowickia_ferox_genome_assembly,_chromosome:_5	GeneMark.hmm3	CDS	33311779	33312003	.	-	0	ID=g23094.t2.CDS3;Parent=g23094.t2;
OW387027.1_Nowickia_ferox_genome_assembly,_chromosome:_5	GeneMark.hmm3	exon	33311779	33312003	0	-	.	ID=g23094.t2.exon3;Parent=g23094.t2;
OW387027.1_Nowickia_ferox_genome_assembly,_chromosome:_5	GeneMark.hmm3	intron	33312004	33315885	.	-	0	ID=g23094.t2.intron3;Parent=g23094.t2;
OW387027.1_Nowickia_ferox_genome_assembly,_chromosome:_5	GeneMark.hmm3	CDS	33315886	33317592	.	-	0	ID=g23094.t2.CDS4;Parent=g23094.t2;
OW387027.1_Nowickia_ferox_genome_assembly,_chromosome:_5	GeneMark.hmm3	exon	33315886	33317592	0	-	.	ID=g23094.t2.exon4;Parent=g23094.t2;
OW387027.1_Nowickia_ferox_genome_assembly,_chromosome:_5	GeneMark.hmm3	intron	33317593	33317913	.	-	0	ID=g23094.t2.intron4;Parent=g23094.t2;
OW387027.1_Nowickia_ferox_genome_assembly,_chromosome:_5	GeneMark.hmm3	CDS	33317914	33321495	.	-	0	ID=g23094.t2.CDS5;Parent=g23094.t2;
OW387027.1_Nowickia_ferox_genome_assembly,_chromosome:_5	GeneMark.hmm3	exon	33317914	33321495	0	-	.	ID=g23094.t2.exon5;Parent=g23094.t2;
OW387027.1_Nowickia_ferox_genome_assembly,_chromosome:_5	GeneMark.hmm3	intron	33321496	33321826	.	-	2	ID=g23094.t2.intron5;Parent=g23094.t2;
OW387027.1_Nowickia_ferox_genome_assembly,_chromosome:_5	GeneMark.hmm3	CDS	33321827	33321876	.	-	2	ID=g23094.t2.CDS6;Parent=g23094.t2;
OW387027.1_Nowickia_ferox_genome_assembly,_chromosome:_5	GeneMark.hmm3	exon	33321827	33321876	0	-	.	ID=g23094.t2.exon6;Parent=g23094.t2;
OW387027.1_Nowickia_ferox_genome_assembly,_chromosome:_5	GeneMark.hmm3	intron	33321877	33321934	.	-	0	ID=g23094.t2.intron6;Parent=g23094.t2;
OW387027.1_Nowickia_ferox_genome_assembly,_chromosome:_5	GeneMark.hmm3	CDS	33321935	33322085	.	-	0	ID=g23094.t2.CDS7;Parent=g23094.t2;
OW387027.1_Nowickia_ferox_genome_assembly,_chromosome:_5	GeneMark.hmm3	exon	33321935	33322085	0	-	.	ID=g23094.t2.exon7;Parent=g23094.t2;
OW387027.1_Nowickia_ferox_genome_assembly,_chromosome:_5	GeneMark.hmm3	intron	33322086	33326427	.	-	0	ID=g23094.t2.intron7;Parent=g23094.t2;
OW387027.1_Nowickia_ferox_genome_assembly,_chromosome:_5	GeneMark.hmm3	CDS	33326428	33326550	.	-	0	ID=g23094.t2.CDS8;Parent=g23094.t2;
OW387027.1_Nowickia_ferox_genome_assembly,_chromosome:_5	GeneMark.hmm3	exon	33326428	33326550	0	-	.	ID=g23094.t2.exon8;Parent=g23094.t2;
OW387027.1_Nowickia_ferox_genome_assembly,_chromosome:_5	GeneMark.hmm3	intron	33326551	33327068	.	-	2	ID=g23094.t2.intron8;Parent=g23094.t2;
OW387027.1_Nowickia_ferox_genome_assembly,_chromosome:_5	GeneMark.hmm3	CDS	33327069	33327196	.	-	2	ID=g23094.t2.CDS9;Parent=g23094.t2;
OW387027.1_Nowickia_ferox_genome_assembly,_chromosome:_5	GeneMark.hmm3	exon	33327069	33327196	0	-	.	ID=g23094.t2.exon9;Parent=g23094.t2;
OW387027.1_Nowickia_ferox_genome_assembly,_chromosome:_5	GeneMark.hmm3	intron	33327197	33327265	.	-	1	ID=g23094.t2.intron9;Parent=g23094.t2;
OW387027.1_Nowickia_ferox_genome_assembly,_chromosome:_5	GeneMark.hmm3	CDS	33327266	33327624	.	-	1	ID=g23094.t2.CDS10;Parent=g23094.t2;
OW387027.1_Nowickia_ferox_genome_assembly,_chromosome:_5	GeneMark.hmm3	exon	33327266	33327624	0	-	.	ID=g23094.t2.exon10;Parent=g23094.t2;
OW387027.1_Nowickia_ferox_genome_assembly,_chromosome:_5	GeneMark.hmm3	intron	33327625	33327684	.	-	1	ID=g23094.t2.intron10;Parent=g23094.t2;
OW387027.1_Nowickia_ferox_genome_assembly,_chromosome:_5	GeneMark.hmm3	CDS	33327685	33327837	.	-	1	ID=g23094.t2.CDS11;Parent=g23094.t2;
OW387027.1_Nowickia_ferox_genome_assembly,_chromosome:_5	GeneMark.hmm3	exon	33327685	33327837	0	-	.	ID=g23094.t2.exon11;Parent=g23094.t2;
OW387027.1_Nowickia_ferox_genome_assembly,_chromosome:_5	GeneMark.hmm3	intron	33327838	33329067	.	-	0	ID=g23094.t2.intron11;Parent=g23094.t2;
OW387027.1_Nowickia_ferox_genome_assembly,_chromosome:_5	GeneMark.hmm3	CDS	33329068	33329513	.	-	0	ID=g23094.t2.CDS12;Parent=g23094.t2;
OW387027.1_Nowickia_ferox_genome_assembly,_chromosome:_5	GeneMark.hmm3	exon	33329068	33329513	0	-	.	ID=g23094.t2.exon12;Parent=g23094.t2;
OW387027.1_Nowickia_ferox_genome_assembly,_chromosome:_5	GeneMark.hmm3	intron	33329514	33329598	.	-	0	ID=g23094.t2.intron12;Parent=g23094.t2;
OW387027.1_Nowickia_ferox_genome_assembly,_chromosome:_5	GeneMark.hmm3	CDS	33329599	33329739	.	-	0	ID=g23094.t2.CDS13;Parent=g23094.t2;
OW387027.1_Nowickia_ferox_genome_assembly,_chromosome:_5	GeneMark.hmm3	exon	33329599	33329739	0	-	.	ID=g23094.t2.exon13;Parent=g23094.t2;
OW387027.1_Nowickia_ferox_genome_assembly,_chromosome:_5	GeneMark.hmm3	start_codon	33329737	33329739	.	-	0	ID=g23094.t2.start1;Parent=g23094.t2;
OW387027.1_Nowickia_ferox_genome_assembly,_chromosome:_5	AUGUSTUS	gene	33410087	33410673	.	+	.	ID=g23095;
OW387027.1_Nowickia_ferox_genome_assembly,_chromosome:_5	AUGUSTUS	mRNA	33410087	33410673	0.28	+	.	ID=g23095.t1;Parent=g23095;
OW387027.1_Nowickia_ferox_genome_assembly,_chromosome:_5	AUGUSTUS	start_codon	33410087	33410089	.	+	0	ID=g23095.t1.start1;Parent=g23095.t1;
OW387027.1_Nowickia_ferox_genome_assembly,_chromosome:_5	AUGUSTUS	CDS	33410087	33410250	0.64	+	0	ID=g23095.t1.CDS1;Parent=g23095.t1;
OW387027.1_Nowickia_ferox_genome_assembly,_chromosome:_5	AUGUSTUS	exon	33410087	33410250	.	+	.	ID=g23095.t1.exon1;Parent=g23095.t1;
OW387027.1_Nowickia_ferox_genome_assembly,_chromosome:_5	AUGUSTUS	intron	33410251	33410327	0.28	+	.	ID=g23095.t1.intron1;Parent=g23095.t1;
OW387027.1_Nowickia_ferox_genome_assembly,_chromosome:_5	AUGUSTUS	CDS	33410328	33410673	0.33	+	1	ID=g23095.t1.CDS2;Parent=g23095.t1;
OW387027.1_Nowickia_ferox_genome_assembly,_chromosome:_5	AUGUSTUS	exon	33410328	33410673	.	+	.	ID=g23095.t1.exon2;Parent=g23095.t1;
OW387027.1_Nowickia_ferox_genome_assembly,_chromosome:_5	AUGUSTUS	stop_codon	33410671	33410673	.	+	0	ID=g23095.t1.stop1;Parent=g23095.t1;
OW387027.1_Nowickia_ferox_genome_assembly,_chromosome:_5	AUGUSTUS	gene	33410446	33410673	.	+	.	ID=g23096;
OW387027.1_Nowickia_ferox_genome_assembly,_chromosome:_5	AUGUSTUS	mRNA	33410446	33410673	0.51	+	.	ID=g23096.t1;Parent=g23096;
OW387027.1_Nowickia_ferox_genome_assembly,_chromosome:_5	AUGUSTUS	start_codon	33410446	33410448	.	+	0	ID=g23096.t1.start1;Parent=g23096.t1;
OW387027.1_Nowickia_ferox_genome_assembly,_chromosome:_5	AUGUSTUS	CDS	33410446	33410673	0.51	+	0	ID=g23096.t1.CDS1;Parent=g23096.t1;
OW387027.1_Nowickia_ferox_genome_assembly,_chromosome:_5	AUGUSTUS	exon	33410446	33410673	.	+	.	ID=g23096.t1.exon1;Parent=g23096.t1;
OW387027.1_Nowickia_ferox_genome_assembly,_chromosome:_5	AUGUSTUS	stop_codon	33410671	33410673	.	+	0	ID=g23096.t1.stop1;Parent=g23096.t1;
OW387027.1_Nowickia_ferox_genome_assembly,_chromosome:_5	AUGUSTUS	gene	33483467	33484470	.	+	.	ID=g23097;
OW387027.1_Nowickia_ferox_genome_assembly,_chromosome:_5	AUGUSTUS	mRNA	33483467	33484470	0.35	+	.	ID=g23097.t1;Parent=g23097;
OW387027.1_Nowickia_ferox_genome_assembly,_chromosome:_5	AUGUSTUS	start_codon	33483467	33483469	.	+	0	ID=g23097.t1.start1;Parent=g23097.t1;
OW387027.1_Nowickia_ferox_genome_assembly,_chromosome:_5	AUGUSTUS	CDS	33483467	33483533	0.99	+	0	ID=g23097.t1.CDS1;Parent=g23097.t1;
OW387027.1_Nowickia_ferox_genome_assembly,_chromosome:_5	AUGUSTUS	exon	33483467	33483533	.	+	.	ID=g23097.t1.exon1;Parent=g23097.t1;
OW387027.1_Nowickia_ferox_genome_assembly,_chromosome:_5	AUGUSTUS	intron	33483534	33483669	0.97	+	.	ID=g23097.t1.intron1;Parent=g23097.t1;
OW387027.1_Nowickia_ferox_genome_assembly,_chromosome:_5	AUGUSTUS	CDS	33483670	33484306	0.46	+	2	ID=g23097.t1.CDS2;Parent=g23097.t1;
OW387027.1_Nowickia_ferox_genome_assembly,_chromosome:_5	AUGUSTUS	exon	33483670	33484306	.	+	.	ID=g23097.t1.exon2;Parent=g23097.t1;
OW387027.1_Nowickia_ferox_genome_assembly,_chromosome:_5	AUGUSTUS	intron	33484307	33484364	0.36	+	.	ID=g23097.t1.intron2;Parent=g23097.t1;
OW387027.1_Nowickia_ferox_genome_assembly,_chromosome:_5	AUGUSTUS	CDS	33484365	33484470	0.57	+	1	ID=g23097.t1.CDS3;Parent=g23097.t1;
OW387027.1_Nowickia_ferox_genome_assembly,_chromosome:_5	AUGUSTUS	exon	33484365	33484470	.	+	.	ID=g23097.t1.exon3;Parent=g23097.t1;
OW387027.1_Nowickia_ferox_genome_assembly,_chromosome:_5	AUGUSTUS	stop_codon	33484468	33484470	.	+	0	ID=g23097.t1.stop1;Parent=g23097.t1;
OW387027.1_Nowickia_ferox_genome_assembly,_chromosome:_5	AUGUSTUS	gene	33529175	33530785	.	-	.	ID=g23098;
OW387027.1_Nowickia_ferox_genome_assembly,_chromosome:_5	AUGUSTUS	mRNA	33529175	33530785	1	-	.	ID=g23098.t1;Parent=g23098;
OW387027.1_Nowickia_ferox_genome_assembly,_chromosome:_5	AUGUSTUS	stop_codon	33529175	33529177	.	-	0	ID=g23098.t1.stop1;Parent=g23098.t1;
OW387027.1_Nowickia_ferox_genome_assembly,_chromosome:_5	AUGUSTUS	CDS	33529175	33530785	1	-	0	ID=g23098.t1.CDS1;Parent=g23098.t1;
OW387027.1_Nowickia_ferox_genome_assembly,_chromosome:_5	AUGUSTUS	exon	33529175	33530785	.	-	.	ID=g23098.t1.exon1;Parent=g23098.t1;
OW387027.1_Nowickia_ferox_genome_assembly,_chromosome:_5	AUGUSTUS	start_codon	33530783	33530785	.	-	0	ID=g23098.t1.start1;Parent=g23098.t1;
OW387027.1_Nowickia_ferox_genome_assembly,_chromosome:_5	AUGUSTUS	gene	33570469	33571452	.	+	.	ID=g23099;
OW387027.1_Nowickia_ferox_genome_assembly,_chromosome:_5	AUGUSTUS	mRNA	33570469	33571452	1	+	.	ID=g23099.t1;Parent=g23099;
OW387027.1_Nowickia_ferox_genome_assembly,_chromosome:_5	AUGUSTUS	start_codon	33570469	33570471	.	+	0	ID=g23099.t1.start1;Parent=g23099.t1;
OW387027.1_Nowickia_ferox_genome_assembly,_chromosome:_5	AUGUSTUS	CDS	33570469	33571452	1	+	0	ID=g23099.t1.CDS1;Parent=g23099.t1;
OW387027.1_Nowickia_ferox_genome_assembly,_chromosome:_5	AUGUSTUS	exon	33570469	33571452	.	+	.	ID=g23099.t1.exon1;Parent=g23099.t1;
OW387027.1_Nowickia_ferox_genome_assembly,_chromosome:_5	AUGUSTUS	stop_codon	33571450	33571452	.	+	0	ID=g23099.t1.stop1;Parent=g23099.t1;
OW387027.1_Nowickia_ferox_genome_assembly,_chromosome:_5	AUGUSTUS	gene	33572589	33572822	.	+	.	ID=g23100;
OW387027.1_Nowickia_ferox_genome_assembly,_chromosome:_5	AUGUSTUS	mRNA	33572589	33572822	1	+	.	ID=g23100.t1;Parent=g23100;
OW387027.1_Nowickia_ferox_genome_assembly,_chromosome:_5	AUGUSTUS	start_codon	33572589	33572591	.	+	0	ID=g23100.t1.start1;Parent=g23100.t1;
OW387027.1_Nowickia_ferox_genome_assembly,_chromosome:_5	AUGUSTUS	CDS	33572589	33572822	1	+	0	ID=g23100.t1.CDS1;Parent=g23100.t1;
OW387027.1_Nowickia_ferox_genome_assembly,_chromosome:_5	AUGUSTUS	exon	33572589	33572822	.	+	.	ID=g23100.t1.exon1;Parent=g23100.t1;
OW387027.1_Nowickia_ferox_genome_assembly,_chromosome:_5	AUGUSTUS	stop_codon	33572820	33572822	.	+	0	ID=g23100.t1.stop1;Parent=g23100.t1;
OW387027.1_Nowickia_ferox_genome_assembly,_chromosome:_5	AUGUSTUS	gene	33573013	33573822	.	+	.	ID=g23101;
OW387027.1_Nowickia_ferox_genome_assembly,_chromosome:_5	AUGUSTUS	mRNA	33573013	33573822	1	+	.	ID=g23101.t1;Parent=g23101;
OW387027.1_Nowickia_ferox_genome_assembly,_chromosome:_5	AUGUSTUS	start_codon	33573013	33573015	.	+	0	ID=g23101.t1.start1;Parent=g23101.t1;
OW387027.1_Nowickia_ferox_genome_assembly,_chromosome:_5	AUGUSTUS	CDS	33573013	33573822	1	+	0	ID=g23101.t1.CDS1;Parent=g23101.t1;
OW387027.1_Nowickia_ferox_genome_assembly,_chromosome:_5	AUGUSTUS	exon	33573013	33573822	.	+	.	ID=g23101.t1.exon1;Parent=g23101.t1;
OW387027.1_Nowickia_ferox_genome_assembly,_chromosome:_5	AUGUSTUS	stop_codon	33573820	33573822	.	+	0	ID=g23101.t1.stop1;Parent=g23101.t1;
OW387027.1_Nowickia_ferox_genome_assembly,_chromosome:_5	AUGUSTUS	gene	33581409	33582753	.	+	.	ID=g23102;
OW387027.1_Nowickia_ferox_genome_assembly,_chromosome:_5	AUGUSTUS	mRNA	33581409	33582753	1	+	.	ID=g23102.t1;Parent=g23102;
OW387027.1_Nowickia_ferox_genome_assembly,_chromosome:_5	AUGUSTUS	start_codon	33581409	33581411	.	+	0	ID=g23102.t1.start1;Parent=g23102.t1;
OW387027.1_Nowickia_ferox_genome_assembly,_chromosome:_5	AUGUSTUS	CDS	33581409	33581597	1	+	0	ID=g23102.t1.CDS1;Parent=g23102.t1;
OW387027.1_Nowickia_ferox_genome_assembly,_chromosome:_5	AUGUSTUS	exon	33581409	33581597	.	+	.	ID=g23102.t1.exon1;Parent=g23102.t1;
OW387027.1_Nowickia_ferox_genome_assembly,_chromosome:_5	AUGUSTUS	intron	33581598	33581654	1	+	.	ID=g23102.t1.intron1;Parent=g23102.t1;
OW387027.1_Nowickia_ferox_genome_assembly,_chromosome:_5	AUGUSTUS	CDS	33581655	33581980	1	+	0	ID=g23102.t1.CDS2;Parent=g23102.t1;
OW387027.1_Nowickia_ferox_genome_assembly,_chromosome:_5	AUGUSTUS	exon	33581655	33581980	.	+	.	ID=g23102.t1.exon2;Parent=g23102.t1;
OW387027.1_Nowickia_ferox_genome_assembly,_chromosome:_5	AUGUSTUS	intron	33581981	33582053	1	+	.	ID=g23102.t1.intron2;Parent=g23102.t1;
OW387027.1_Nowickia_ferox_genome_assembly,_chromosome:_5	AUGUSTUS	CDS	33582054	33582753	1	+	1	ID=g23102.t1.CDS3;Parent=g23102.t1;
OW387027.1_Nowickia_ferox_genome_assembly,_chromosome:_5	AUGUSTUS	exon	33582054	33582753	.	+	.	ID=g23102.t1.exon3;Parent=g23102.t1;
OW387027.1_Nowickia_ferox_genome_assembly,_chromosome:_5	AUGUSTUS	stop_codon	33582751	33582753	.	+	0	ID=g23102.t1.stop1;Parent=g23102.t1;
OW387027.1_Nowickia_ferox_genome_assembly,_chromosome:_5	AUGUSTUS	mRNA	33581409	33582753	0.96	+	.	ID=g23102.t2;Parent=g23102;
OW387027.1_Nowickia_ferox_genome_assembly,_chromosome:_5	AUGUSTUS	start_codon	33581409	33581411	.	+	0	ID=g23102.t2.start1;Parent=g23102.t2;
OW387027.1_Nowickia_ferox_genome_assembly,_chromosome:_5	AUGUSTUS	CDS	33581409	33581597	1	+	0	ID=g23102.t2.CDS1;Parent=g23102.t2;
OW387027.1_Nowickia_ferox_genome_assembly,_chromosome:_5	AUGUSTUS	exon	33581409	33581597	.	+	.	ID=g23102.t2.exon1;Parent=g23102.t2;
OW387027.1_Nowickia_ferox_genome_assembly,_chromosome:_5	AUGUSTUS	intron	33581598	33581654	1	+	.	ID=g23102.t2.intron1;Parent=g23102.t2;
OW387027.1_Nowickia_ferox_genome_assembly,_chromosome:_5	AUGUSTUS	CDS	33581655	33581980	1	+	0	ID=g23102.t2.CDS2;Parent=g23102.t2;
OW387027.1_Nowickia_ferox_genome_assembly,_chromosome:_5	AUGUSTUS	exon	33581655	33581980	.	+	.	ID=g23102.t2.exon2;Parent=g23102.t2;
OW387027.1_Nowickia_ferox_genome_assembly,_chromosome:_5	AUGUSTUS	intron	33581981	33582053	1	+	.	ID=g23102.t2.intron2;Parent=g23102.t2;
OW387027.1_Nowickia_ferox_genome_assembly,_chromosome:_5	AUGUSTUS	CDS	33582054	33582256	0.96	+	1	ID=g23102.t2.CDS3;Parent=g23102.t2;
OW387027.1_Nowickia_ferox_genome_assembly,_chromosome:_5	AUGUSTUS	exon	33582054	33582256	.	+	.	ID=g23102.t2.exon3;Parent=g23102.t2;
OW387027.1_Nowickia_ferox_genome_assembly,_chromosome:_5	AUGUSTUS	intron	33582257	33582316	0.96	+	.	ID=g23102.t2.intron3;Parent=g23102.t2;
OW387027.1_Nowickia_ferox_genome_assembly,_chromosome:_5	AUGUSTUS	CDS	33582317	33582753	0.96	+	2	ID=g23102.t2.CDS4;Parent=g23102.t2;
OW387027.1_Nowickia_ferox_genome_assembly,_chromosome:_5	AUGUSTUS	exon	33582317	33582753	.	+	.	ID=g23102.t2.exon4;Parent=g23102.t2;
OW387027.1_Nowickia_ferox_genome_assembly,_chromosome:_5	AUGUSTUS	stop_codon	33582751	33582753	.	+	0	ID=g23102.t2.stop1;Parent=g23102.t2;
OW387027.1_Nowickia_ferox_genome_assembly,_chromosome:_5	AUGUSTUS	gene	33616368	33643548	.	-	.	ID=g23103;
OW387027.1_Nowickia_ferox_genome_assembly,_chromosome:_5	AUGUSTUS	mRNA	33616368	33643548	1	-	.	ID=g23103.t1;Parent=g23103;
OW387027.1_Nowickia_ferox_genome_assembly,_chromosome:_5	AUGUSTUS	stop_codon	33616368	33616370	.	-	0	ID=g23103.t1.stop1;Parent=g23103.t1;
OW387027.1_Nowickia_ferox_genome_assembly,_chromosome:_5	AUGUSTUS	CDS	33616368	33616558	1	-	2	ID=g23103.t1.CDS1;Parent=g23103.t1;
OW387027.1_Nowickia_ferox_genome_assembly,_chromosome:_5	AUGUSTUS	exon	33616368	33616558	.	-	.	ID=g23103.t1.exon1;Parent=g23103.t1;
OW387027.1_Nowickia_ferox_genome_assembly,_chromosome:_5	AUGUSTUS	intron	33616559	33633158	1	-	.	ID=g23103.t1.intron1;Parent=g23103.t1;
OW387027.1_Nowickia_ferox_genome_assembly,_chromosome:_5	AUGUSTUS	CDS	33633159	33633286	1	-	1	ID=g23103.t1.CDS2;Parent=g23103.t1;
OW387027.1_Nowickia_ferox_genome_assembly,_chromosome:_5	AUGUSTUS	exon	33633159	33633286	.	-	.	ID=g23103.t1.exon2;Parent=g23103.t1;
OW387027.1_Nowickia_ferox_genome_assembly,_chromosome:_5	AUGUSTUS	intron	33633287	33643402	1	-	.	ID=g23103.t1.intron2;Parent=g23103.t1;
OW387027.1_Nowickia_ferox_genome_assembly,_chromosome:_5	AUGUSTUS	CDS	33643403	33643548	1	-	0	ID=g23103.t1.CDS3;Parent=g23103.t1;
OW387027.1_Nowickia_ferox_genome_assembly,_chromosome:_5	AUGUSTUS	exon	33643403	33643548	.	-	.	ID=g23103.t1.exon3;Parent=g23103.t1;
OW387027.1_Nowickia_ferox_genome_assembly,_chromosome:_5	AUGUSTUS	start_codon	33643546	33643548	.	-	0	ID=g23103.t1.start1;Parent=g23103.t1;
OW387027.1_Nowickia_ferox_genome_assembly,_chromosome:_5	AUGUSTUS	gene	33657640	33677659	.	+	.	ID=g23104;
OW387027.1_Nowickia_ferox_genome_assembly,_chromosome:_5	AUGUSTUS	mRNA	33657640	33677659	0.54	+	.	ID=g23104.t1;Parent=g23104;
OW387027.1_Nowickia_ferox_genome_assembly,_chromosome:_5	AUGUSTUS	start_codon	33657640	33657642	.	+	0	ID=g23104.t1.start1;Parent=g23104.t1;
OW387027.1_Nowickia_ferox_genome_assembly,_chromosome:_5	AUGUSTUS	CDS	33657640	33657649	0.63	+	0	ID=g23104.t1.CDS1;Parent=g23104.t1;
OW387027.1_Nowickia_ferox_genome_assembly,_chromosome:_5	AUGUSTUS	exon	33657640	33657649	.	+	.	ID=g23104.t1.exon1;Parent=g23104.t1;
OW387027.1_Nowickia_ferox_genome_assembly,_chromosome:_5	AUGUSTUS	intron	33657650	33671355	0.54	+	.	ID=g23104.t1.intron1;Parent=g23104.t1;
OW387027.1_Nowickia_ferox_genome_assembly,_chromosome:_5	AUGUSTUS	CDS	33671356	33672141	0.87	+	2	ID=g23104.t1.CDS2;Parent=g23104.t1;
OW387027.1_Nowickia_ferox_genome_assembly,_chromosome:_5	AUGUSTUS	exon	33671356	33672141	.	+	.	ID=g23104.t1.exon2;Parent=g23104.t1;
OW387027.1_Nowickia_ferox_genome_assembly,_chromosome:_5	AUGUSTUS	intron	33672142	33672203	1	+	.	ID=g23104.t1.intron2;Parent=g23104.t1;
OW387027.1_Nowickia_ferox_genome_assembly,_chromosome:_5	AUGUSTUS	CDS	33672204	33672426	1	+	2	ID=g23104.t1.CDS3;Parent=g23104.t1;
OW387027.1_Nowickia_ferox_genome_assembly,_chromosome:_5	AUGUSTUS	exon	33672204	33672426	.	+	.	ID=g23104.t1.exon3;Parent=g23104.t1;
OW387027.1_Nowickia_ferox_genome_assembly,_chromosome:_5	AUGUSTUS	intron	33672427	33672604	1	+	.	ID=g23104.t1.intron3;Parent=g23104.t1;
OW387027.1_Nowickia_ferox_genome_assembly,_chromosome:_5	AUGUSTUS	CDS	33672605	33673016	1	+	1	ID=g23104.t1.CDS4;Parent=g23104.t1;
OW387027.1_Nowickia_ferox_genome_assembly,_chromosome:_5	AUGUSTUS	exon	33672605	33673016	.	+	.	ID=g23104.t1.exon4;Parent=g23104.t1;
OW387027.1_Nowickia_ferox_genome_assembly,_chromosome:_5	AUGUSTUS	intron	33673017	33673085	1	+	.	ID=g23104.t1.intron4;Parent=g23104.t1;
OW387027.1_Nowickia_ferox_genome_assembly,_chromosome:_5	AUGUSTUS	CDS	33673086	33673425	1	+	0	ID=g23104.t1.CDS5;Parent=g23104.t1;
OW387027.1_Nowickia_ferox_genome_assembly,_chromosome:_5	AUGUSTUS	exon	33673086	33673425	.	+	.	ID=g23104.t1.exon5;Parent=g23104.t1;
OW387027.1_Nowickia_ferox_genome_assembly,_chromosome:_5	AUGUSTUS	intron	33673426	33673496	1	+	.	ID=g23104.t1.intron5;Parent=g23104.t1;
OW387027.1_Nowickia_ferox_genome_assembly,_chromosome:_5	AUGUSTUS	CDS	33673497	33674182	1	+	2	ID=g23104.t1.CDS6;Parent=g23104.t1;
OW387027.1_Nowickia_ferox_genome_assembly,_chromosome:_5	AUGUSTUS	exon	33673497	33674182	.	+	.	ID=g23104.t1.exon6;Parent=g23104.t1;
OW387027.1_Nowickia_ferox_genome_assembly,_chromosome:_5	AUGUSTUS	intron	33674183	33674247	1	+	.	ID=g23104.t1.intron6;Parent=g23104.t1;
OW387027.1_Nowickia_ferox_genome_assembly,_chromosome:_5	AUGUSTUS	CDS	33674248	33674417	1	+	0	ID=g23104.t1.CDS7;Parent=g23104.t1;
OW387027.1_Nowickia_ferox_genome_assembly,_chromosome:_5	AUGUSTUS	exon	33674248	33674417	.	+	.	ID=g23104.t1.exon7;Parent=g23104.t1;
OW387027.1_Nowickia_ferox_genome_assembly,_chromosome:_5	AUGUSTUS	intron	33674418	33677520	1	+	.	ID=g23104.t1.intron7;Parent=g23104.t1;
OW387027.1_Nowickia_ferox_genome_assembly,_chromosome:_5	AUGUSTUS	CDS	33677521	33677659	1	+	1	ID=g23104.t1.CDS8;Parent=g23104.t1;
OW387027.1_Nowickia_ferox_genome_assembly,_chromosome:_5	AUGUSTUS	exon	33677521	33677659	.	+	.	ID=g23104.t1.exon8;Parent=g23104.t1;
OW387027.1_Nowickia_ferox_genome_assembly,_chromosome:_5	AUGUSTUS	stop_codon	33677657	33677659	.	+	0	ID=g23104.t1.stop1;Parent=g23104.t1;
OW387027.1_Nowickia_ferox_genome_assembly,_chromosome:_5	AUGUSTUS	gene	33692195	33693485	.	-	.	ID=g23105;
OW387027.1_Nowickia_ferox_genome_assembly,_chromosome:_5	AUGUSTUS	mRNA	33692195	33693485	1	-	.	ID=g23105.t1;Parent=g23105;
OW387027.1_Nowickia_ferox_genome_assembly,_chromosome:_5	AUGUSTUS	stop_codon	33692195	33692197	.	-	0	ID=g23105.t1.stop1;Parent=g23105.t1;
OW387027.1_Nowickia_ferox_genome_assembly,_chromosome:_5	AUGUSTUS	CDS	33692195	33692534	1	-	1	ID=g23105.t1.CDS1;Parent=g23105.t1;
OW387027.1_Nowickia_ferox_genome_assembly,_chromosome:_5	AUGUSTUS	exon	33692195	33692534	.	-	.	ID=g23105.t1.exon1;Parent=g23105.t1;
OW387027.1_Nowickia_ferox_genome_assembly,_chromosome:_5	AUGUSTUS	intron	33692535	33692754	1	-	.	ID=g23105.t1.intron1;Parent=g23105.t1;
OW387027.1_Nowickia_ferox_genome_assembly,_chromosome:_5	AUGUSTUS	CDS	33692755	33693297	1	-	1	ID=g23105.t1.CDS2;Parent=g23105.t1;
OW387027.1_Nowickia_ferox_genome_assembly,_chromosome:_5	AUGUSTUS	exon	33692755	33693297	.	-	.	ID=g23105.t1.exon2;Parent=g23105.t1;
OW387027.1_Nowickia_ferox_genome_assembly,_chromosome:_5	AUGUSTUS	intron	33693298	33693408	1	-	.	ID=g23105.t1.intron2;Parent=g23105.t1;
OW387027.1_Nowickia_ferox_genome_assembly,_chromosome:_5	AUGUSTUS	CDS	33693409	33693485	1	-	0	ID=g23105.t1.CDS3;Parent=g23105.t1;
OW387027.1_Nowickia_ferox_genome_assembly,_chromosome:_5	AUGUSTUS	exon	33693409	33693485	.	-	.	ID=g23105.t1.exon3;Parent=g23105.t1;
OW387027.1_Nowickia_ferox_genome_assembly,_chromosome:_5	AUGUSTUS	start_codon	33693483	33693485	.	-	0	ID=g23105.t1.start1;Parent=g23105.t1;
OW387027.1_Nowickia_ferox_genome_assembly,_chromosome:_5	AUGUSTUS	gene	33694090	33695267	.	-	.	ID=g23106;
OW387027.1_Nowickia_ferox_genome_assembly,_chromosome:_5	AUGUSTUS	mRNA	33694090	33695267	1	-	.	ID=g23106.t1;Parent=g23106;
OW387027.1_Nowickia_ferox_genome_assembly,_chromosome:_5	AUGUSTUS	stop_codon	33694090	33694092	.	-	0	ID=g23106.t1.stop1;Parent=g23106.t1;
OW387027.1_Nowickia_ferox_genome_assembly,_chromosome:_5	AUGUSTUS	CDS	33694090	33694358	1	-	2	ID=g23106.t1.CDS1;Parent=g23106.t1;
OW387027.1_Nowickia_ferox_genome_assembly,_chromosome:_5	AUGUSTUS	exon	33694090	33694358	.	-	.	ID=g23106.t1.exon1;Parent=g23106.t1;
OW387027.1_Nowickia_ferox_genome_assembly,_chromosome:_5	AUGUSTUS	intron	33694359	33694420	1	-	.	ID=g23106.t1.intron1;Parent=g23106.t1;
OW387027.1_Nowickia_ferox_genome_assembly,_chromosome:_5	AUGUSTUS	CDS	33694421	33694707	1	-	1	ID=g23106.t1.CDS2;Parent=g23106.t1;
OW387027.1_Nowickia_ferox_genome_assembly,_chromosome:_5	AUGUSTUS	exon	33694421	33694707	.	-	.	ID=g23106.t1.exon2;Parent=g23106.t1;
OW387027.1_Nowickia_ferox_genome_assembly,_chromosome:_5	AUGUSTUS	intron	33694708	33694824	1	-	.	ID=g23106.t1.intron2;Parent=g23106.t1;
OW387027.1_Nowickia_ferox_genome_assembly,_chromosome:_5	AUGUSTUS	CDS	33694825	33695267	1	-	0	ID=g23106.t1.CDS3;Parent=g23106.t1;
OW387027.1_Nowickia_ferox_genome_assembly,_chromosome:_5	AUGUSTUS	exon	33694825	33695267	.	-	.	ID=g23106.t1.exon3;Parent=g23106.t1;
OW387027.1_Nowickia_ferox_genome_assembly,_chromosome:_5	AUGUSTUS	start_codon	33695265	33695267	.	-	0	ID=g23106.t1.start1;Parent=g23106.t1;
OW387027.1_Nowickia_ferox_genome_assembly,_chromosome:_5	AUGUSTUS	gene	33697838	33698158	.	-	.	ID=g23107;
OW387027.1_Nowickia_ferox_genome_assembly,_chromosome:_5	AUGUSTUS	mRNA	33697838	33698158	0.6	-	.	ID=g23107.t1;Parent=g23107;
OW387027.1_Nowickia_ferox_genome_assembly,_chromosome:_5	AUGUSTUS	stop_codon	33697838	33697840	.	-	0	ID=g23107.t1.stop1;Parent=g23107.t1;
OW387027.1_Nowickia_ferox_genome_assembly,_chromosome:_5	AUGUSTUS	CDS	33697838	33698158	0.6	-	0	ID=g23107.t1.CDS1;Parent=g23107.t1;
OW387027.1_Nowickia_ferox_genome_assembly,_chromosome:_5	AUGUSTUS	exon	33697838	33698158	.	-	.	ID=g23107.t1.exon1;Parent=g23107.t1;
OW387027.1_Nowickia_ferox_genome_assembly,_chromosome:_5	AUGUSTUS	start_codon	33698156	33698158	.	-	0	ID=g23107.t1.start1;Parent=g23107.t1;
OW387027.1_Nowickia_ferox_genome_assembly,_chromosome:_5	AUGUSTUS	gene	33711871	33719012	.	+	.	ID=g23108;
OW387027.1_Nowickia_ferox_genome_assembly,_chromosome:_5	AUGUSTUS	mRNA	33711871	33719012	1	+	.	ID=g23108.t1;Parent=g23108;
OW387027.1_Nowickia_ferox_genome_assembly,_chromosome:_5	AUGUSTUS	start_codon	33711871	33711873	.	+	0	ID=g23108.t1.start1;Parent=g23108.t1;
OW387027.1_Nowickia_ferox_genome_assembly,_chromosome:_5	AUGUSTUS	CDS	33711871	33711921	1	+	0	ID=g23108.t1.CDS1;Parent=g23108.t1;
OW387027.1_Nowickia_ferox_genome_assembly,_chromosome:_5	AUGUSTUS	exon	33711871	33711921	.	+	.	ID=g23108.t1.exon1;Parent=g23108.t1;
OW387027.1_Nowickia_ferox_genome_assembly,_chromosome:_5	AUGUSTUS	intron	33711922	33718372	1	+	.	ID=g23108.t1.intron1;Parent=g23108.t1;
OW387027.1_Nowickia_ferox_genome_assembly,_chromosome:_5	AUGUSTUS	CDS	33718373	33718816	1	+	0	ID=g23108.t1.CDS2;Parent=g23108.t1;
OW387027.1_Nowickia_ferox_genome_assembly,_chromosome:_5	AUGUSTUS	exon	33718373	33718816	.	+	.	ID=g23108.t1.exon2;Parent=g23108.t1;
OW387027.1_Nowickia_ferox_genome_assembly,_chromosome:_5	AUGUSTUS	intron	33718817	33718886	1	+	.	ID=g23108.t1.intron2;Parent=g23108.t1;
OW387027.1_Nowickia_ferox_genome_assembly,_chromosome:_5	AUGUSTUS	CDS	33718887	33719012	1	+	0	ID=g23108.t1.CDS3;Parent=g23108.t1;
OW387027.1_Nowickia_ferox_genome_assembly,_chromosome:_5	AUGUSTUS	exon	33718887	33719012	.	+	.	ID=g23108.t1.exon3;Parent=g23108.t1;
OW387027.1_Nowickia_ferox_genome_assembly,_chromosome:_5	AUGUSTUS	stop_codon	33719010	33719012	.	+	0	ID=g23108.t1.stop1;Parent=g23108.t1;
OW387027.1_Nowickia_ferox_genome_assembly,_chromosome:_5	AUGUSTUS	gene	33722889	33724707	.	-	.	ID=g23109;
OW387027.1_Nowickia_ferox_genome_assembly,_chromosome:_5	AUGUSTUS	mRNA	33722889	33724707	1	-	.	ID=g23109.t1;Parent=g23109;
OW387027.1_Nowickia_ferox_genome_assembly,_chromosome:_5	AUGUSTUS	stop_codon	33722889	33722891	.	-	0	ID=g23109.t1.stop1;Parent=g23109.t1;
OW387027.1_Nowickia_ferox_genome_assembly,_chromosome:_5	AUGUSTUS	CDS	33722889	33722912	1	-	0	ID=g23109.t1.CDS1;Parent=g23109.t1;
OW387027.1_Nowickia_ferox_genome_assembly,_chromosome:_5	AUGUSTUS	exon	33722889	33722912	.	-	.	ID=g23109.t1.exon1;Parent=g23109.t1;
OW387027.1_Nowickia_ferox_genome_assembly,_chromosome:_5	AUGUSTUS	intron	33722913	33723915	1	-	.	ID=g23109.t1.intron1;Parent=g23109.t1;
OW387027.1_Nowickia_ferox_genome_assembly,_chromosome:_5	AUGUSTUS	CDS	33723916	33724707	1	-	0	ID=g23109.t1.CDS2;Parent=g23109.t1;
OW387027.1_Nowickia_ferox_genome_assembly,_chromosome:_5	AUGUSTUS	exon	33723916	33724707	.	-	.	ID=g23109.t1.exon2;Parent=g23109.t1;
OW387027.1_Nowickia_ferox_genome_assembly,_chromosome:_5	AUGUSTUS	start_codon	33724705	33724707	.	-	0	ID=g23109.t1.start1;Parent=g23109.t1;
OW387027.1_Nowickia_ferox_genome_assembly,_chromosome:_5	AUGUSTUS	gene	33724974	33726134	.	-	.	ID=g23110;
OW387027.1_Nowickia_ferox_genome_assembly,_chromosome:_5	AUGUSTUS	mRNA	33724974	33726134	1	-	.	ID=g23110.t1;Parent=g23110;
OW387027.1_Nowickia_ferox_genome_assembly,_chromosome:_5	AUGUSTUS	stop_codon	33724974	33724976	.	-	0	ID=g23110.t1.stop1;Parent=g23110.t1;
OW387027.1_Nowickia_ferox_genome_assembly,_chromosome:_5	AUGUSTUS	CDS	33724974	33726134	1	-	0	ID=g23110.t1.CDS1;Parent=g23110.t1;
OW387027.1_Nowickia_ferox_genome_assembly,_chromosome:_5	AUGUSTUS	exon	33724974	33726134	.	-	.	ID=g23110.t1.exon1;Parent=g23110.t1;
OW387027.1_Nowickia_ferox_genome_assembly,_chromosome:_5	AUGUSTUS	start_codon	33726132	33726134	.	-	0	ID=g23110.t1.start1;Parent=g23110.t1;
OW387027.1_Nowickia_ferox_genome_assembly,_chromosome:_5	AUGUSTUS	gene	33726508	33726963	.	-	.	ID=g23111;
OW387027.1_Nowickia_ferox_genome_assembly,_chromosome:_5	AUGUSTUS	mRNA	33726508	33726963	1	-	.	ID=g23111.t1;Parent=g23111;
OW387027.1_Nowickia_ferox_genome_assembly,_chromosome:_5	AUGUSTUS	stop_codon	33726508	33726510	.	-	0	ID=g23111.t1.stop1;Parent=g23111.t1;
OW387027.1_Nowickia_ferox_genome_assembly,_chromosome:_5	AUGUSTUS	CDS	33726508	33726963	1	-	0	ID=g23111.t1.CDS1;Parent=g23111.t1;
OW387027.1_Nowickia_ferox_genome_assembly,_chromosome:_5	AUGUSTUS	exon	33726508	33726963	.	-	.	ID=g23111.t1.exon1;Parent=g23111.t1;
OW387027.1_Nowickia_ferox_genome_assembly,_chromosome:_5	AUGUSTUS	start_codon	33726961	33726963	.	-	0	ID=g23111.t1.start1;Parent=g23111.t1;
OW387027.1_Nowickia_ferox_genome_assembly,_chromosome:_5	AUGUSTUS	gene	33732074	33734628	.	+	.	ID=g23112;
OW387027.1_Nowickia_ferox_genome_assembly,_chromosome:_5	AUGUSTUS	mRNA	33732074	33734628	1	+	.	ID=g23112.t1;Parent=g23112;
OW387027.1_Nowickia_ferox_genome_assembly,_chromosome:_5	AUGUSTUS	start_codon	33732074	33732076	.	+	0	ID=g23112.t1.start1;Parent=g23112.t1;
OW387027.1_Nowickia_ferox_genome_assembly,_chromosome:_5	AUGUSTUS	CDS	33732074	33732484	1	+	0	ID=g23112.t1.CDS1;Parent=g23112.t1;
OW387027.1_Nowickia_ferox_genome_assembly,_chromosome:_5	AUGUSTUS	exon	33732074	33732484	.	+	.	ID=g23112.t1.exon1;Parent=g23112.t1;
OW387027.1_Nowickia_ferox_genome_assembly,_chromosome:_5	AUGUSTUS	intron	33732485	33732553	1	+	.	ID=g23112.t1.intron1;Parent=g23112.t1;
OW387027.1_Nowickia_ferox_genome_assembly,_chromosome:_5	AUGUSTUS	CDS	33732554	33732736	1	+	0	ID=g23112.t1.CDS2;Parent=g23112.t1;
OW387027.1_Nowickia_ferox_genome_assembly,_chromosome:_5	AUGUSTUS	exon	33732554	33732736	.	+	.	ID=g23112.t1.exon2;Parent=g23112.t1;
OW387027.1_Nowickia_ferox_genome_assembly,_chromosome:_5	AUGUSTUS	intron	33732737	33734499	1	+	.	ID=g23112.t1.intron2;Parent=g23112.t1;
OW387027.1_Nowickia_ferox_genome_assembly,_chromosome:_5	AUGUSTUS	CDS	33734500	33734628	1	+	0	ID=g23112.t1.CDS3;Parent=g23112.t1;
OW387027.1_Nowickia_ferox_genome_assembly,_chromosome:_5	AUGUSTUS	exon	33734500	33734628	.	+	.	ID=g23112.t1.exon3;Parent=g23112.t1;
OW387027.1_Nowickia_ferox_genome_assembly,_chromosome:_5	AUGUSTUS	stop_codon	33734626	33734628	.	+	0	ID=g23112.t1.stop1;Parent=g23112.t1;
OW387027.1_Nowickia_ferox_genome_assembly,_chromosome:_5	AUGUSTUS	gene	33748434	33749143	.	-	.	ID=g23113;
OW387027.1_Nowickia_ferox_genome_assembly,_chromosome:_5	AUGUSTUS	mRNA	33748434	33749143	1	-	.	ID=g23113.t1;Parent=g23113;
OW387027.1_Nowickia_ferox_genome_assembly,_chromosome:_5	AUGUSTUS	stop_codon	33748434	33748436	.	-	0	ID=g23113.t1.stop1;Parent=g23113.t1;
OW387027.1_Nowickia_ferox_genome_assembly,_chromosome:_5	AUGUSTUS	CDS	33748434	33748824	1	-	1	ID=g23113.t1.CDS1;Parent=g23113.t1;
OW387027.1_Nowickia_ferox_genome_assembly,_chromosome:_5	AUGUSTUS	exon	33748434	33748824	.	-	.	ID=g23113.t1.exon1;Parent=g23113.t1;
OW387027.1_Nowickia_ferox_genome_assembly,_chromosome:_5	AUGUSTUS	intron	33748825	33748880	1	-	.	ID=g23113.t1.intron1;Parent=g23113.t1;
OW387027.1_Nowickia_ferox_genome_assembly,_chromosome:_5	AUGUSTUS	CDS	33748881	33749143	1	-	0	ID=g23113.t1.CDS2;Parent=g23113.t1;
OW387027.1_Nowickia_ferox_genome_assembly,_chromosome:_5	AUGUSTUS	exon	33748881	33749143	.	-	.	ID=g23113.t1.exon2;Parent=g23113.t1;
OW387027.1_Nowickia_ferox_genome_assembly,_chromosome:_5	AUGUSTUS	start_codon	33749141	33749143	.	-	0	ID=g23113.t1.start1;Parent=g23113.t1;
OW387027.1_Nowickia_ferox_genome_assembly,_chromosome:_5	AUGUSTUS	gene	33749445	33750277	.	-	.	ID=g23114;
OW387027.1_Nowickia_ferox_genome_assembly,_chromosome:_5	AUGUSTUS	mRNA	33749445	33750277	0.92	-	.	ID=g23114.t1;Parent=g23114;
OW387027.1_Nowickia_ferox_genome_assembly,_chromosome:_5	AUGUSTUS	stop_codon	33749445	33749447	.	-	0	ID=g23114.t1.stop1;Parent=g23114.t1;
OW387027.1_Nowickia_ferox_genome_assembly,_chromosome:_5	AUGUSTUS	CDS	33749445	33749847	0.92	-	1	ID=g23114.t1.CDS1;Parent=g23114.t1;
OW387027.1_Nowickia_ferox_genome_assembly,_chromosome:_5	AUGUSTUS	exon	33749445	33749847	.	-	.	ID=g23114.t1.exon1;Parent=g23114.t1;
OW387027.1_Nowickia_ferox_genome_assembly,_chromosome:_5	AUGUSTUS	intron	33749848	33749906	0.92	-	.	ID=g23114.t1.intron1;Parent=g23114.t1;
OW387027.1_Nowickia_ferox_genome_assembly,_chromosome:_5	AUGUSTUS	CDS	33749907	33750277	0.92	-	0	ID=g23114.t1.CDS2;Parent=g23114.t1;
OW387027.1_Nowickia_ferox_genome_assembly,_chromosome:_5	AUGUSTUS	exon	33749907	33750277	.	-	.	ID=g23114.t1.exon2;Parent=g23114.t1;
OW387027.1_Nowickia_ferox_genome_assembly,_chromosome:_5	AUGUSTUS	start_codon	33750275	33750277	.	-	0	ID=g23114.t1.start1;Parent=g23114.t1;
OW387027.1_Nowickia_ferox_genome_assembly,_chromosome:_5	AUGUSTUS	gene	33750465	33750695	.	-	.	ID=g23115;
OW387027.1_Nowickia_ferox_genome_assembly,_chromosome:_5	AUGUSTUS	mRNA	33750465	33750695	0.67	-	.	ID=g23115.t1;Parent=g23115;
OW387027.1_Nowickia_ferox_genome_assembly,_chromosome:_5	AUGUSTUS	stop_codon	33750465	33750467	.	-	0	ID=g23115.t1.stop1;Parent=g23115.t1;
OW387027.1_Nowickia_ferox_genome_assembly,_chromosome:_5	AUGUSTUS	CDS	33750465	33750695	0.67	-	0	ID=g23115.t1.CDS1;Parent=g23115.t1;
OW387027.1_Nowickia_ferox_genome_assembly,_chromosome:_5	AUGUSTUS	exon	33750465	33750695	.	-	.	ID=g23115.t1.exon1;Parent=g23115.t1;
OW387027.1_Nowickia_ferox_genome_assembly,_chromosome:_5	AUGUSTUS	start_codon	33750693	33750695	.	-	0	ID=g23115.t1.start1;Parent=g23115.t1;
OW387027.1_Nowickia_ferox_genome_assembly,_chromosome:_5	AUGUSTUS	gene	33753710	33754321	.	-	.	ID=g23116;
OW387027.1_Nowickia_ferox_genome_assembly,_chromosome:_5	AUGUSTUS	mRNA	33753710	33754321	1	-	.	ID=g23116.t1;Parent=g23116;
OW387027.1_Nowickia_ferox_genome_assembly,_chromosome:_5	AUGUSTUS	stop_codon	33753710	33753712	.	-	0	ID=g23116.t1.stop1;Parent=g23116.t1;
OW387027.1_Nowickia_ferox_genome_assembly,_chromosome:_5	AUGUSTUS	CDS	33753710	33754321	1	-	0	ID=g23116.t1.CDS1;Parent=g23116.t1;
OW387027.1_Nowickia_ferox_genome_assembly,_chromosome:_5	AUGUSTUS	exon	33753710	33754321	.	-	.	ID=g23116.t1.exon1;Parent=g23116.t1;
OW387027.1_Nowickia_ferox_genome_assembly,_chromosome:_5	AUGUSTUS	start_codon	33754319	33754321	.	-	0	ID=g23116.t1.start1;Parent=g23116.t1;
OW387027.1_Nowickia_ferox_genome_assembly,_chromosome:_5	AUGUSTUS	gene	33755322	33755636	.	+	.	ID=g23117;
OW387027.1_Nowickia_ferox_genome_assembly,_chromosome:_5	AUGUSTUS	mRNA	33755322	33755636	1	+	.	ID=g23117.t1;Parent=g23117;
OW387027.1_Nowickia_ferox_genome_assembly,_chromosome:_5	AUGUSTUS	start_codon	33755322	33755324	.	+	0	ID=g23117.t1.start1;Parent=g23117.t1;
OW387027.1_Nowickia_ferox_genome_assembly,_chromosome:_5	AUGUSTUS	CDS	33755322	33755636	1	+	0	ID=g23117.t1.CDS1;Parent=g23117.t1;
OW387027.1_Nowickia_ferox_genome_assembly,_chromosome:_5	AUGUSTUS	exon	33755322	33755636	.	+	.	ID=g23117.t1.exon1;Parent=g23117.t1;
OW387027.1_Nowickia_ferox_genome_assembly,_chromosome:_5	AUGUSTUS	stop_codon	33755634	33755636	.	+	0	ID=g23117.t1.stop1;Parent=g23117.t1;
OW387027.1_Nowickia_ferox_genome_assembly,_chromosome:_5	AUGUSTUS	gene	33757162	33759308	.	+	.	ID=g23118;
OW387027.1_Nowickia_ferox_genome_assembly,_chromosome:_5	AUGUSTUS	mRNA	33757162	33759308	0.81	+	.	ID=g23118.t1;Parent=g23118;
OW387027.1_Nowickia_ferox_genome_assembly,_chromosome:_5	AUGUSTUS	start_codon	33757162	33757164	.	+	0	ID=g23118.t1.start1;Parent=g23118.t1;
OW387027.1_Nowickia_ferox_genome_assembly,_chromosome:_5	AUGUSTUS	CDS	33757162	33757384	0.84	+	0	ID=g23118.t1.CDS1;Parent=g23118.t1;
OW387027.1_Nowickia_ferox_genome_assembly,_chromosome:_5	AUGUSTUS	exon	33757162	33757384	.	+	.	ID=g23118.t1.exon1;Parent=g23118.t1;
OW387027.1_Nowickia_ferox_genome_assembly,_chromosome:_5	AUGUSTUS	intron	33757385	33757998	0.83	+	.	ID=g23118.t1.intron1;Parent=g23118.t1;
OW387027.1_Nowickia_ferox_genome_assembly,_chromosome:_5	AUGUSTUS	CDS	33757999	33758420	0.83	+	2	ID=g23118.t1.CDS2;Parent=g23118.t1;
OW387027.1_Nowickia_ferox_genome_assembly,_chromosome:_5	AUGUSTUS	exon	33757999	33758420	.	+	.	ID=g23118.t1.exon2;Parent=g23118.t1;
OW387027.1_Nowickia_ferox_genome_assembly,_chromosome:_5	AUGUSTUS	intron	33758421	33759191	0.82	+	.	ID=g23118.t1.intron2;Parent=g23118.t1;
OW387027.1_Nowickia_ferox_genome_assembly,_chromosome:_5	AUGUSTUS	CDS	33759192	33759308	0.82	+	0	ID=g23118.t1.CDS3;Parent=g23118.t1;
OW387027.1_Nowickia_ferox_genome_assembly,_chromosome:_5	AUGUSTUS	exon	33759192	33759308	.	+	.	ID=g23118.t1.exon3;Parent=g23118.t1;
OW387027.1_Nowickia_ferox_genome_assembly,_chromosome:_5	AUGUSTUS	stop_codon	33759306	33759308	.	+	0	ID=g23118.t1.stop1;Parent=g23118.t1;
OW387027.1_Nowickia_ferox_genome_assembly,_chromosome:_5	AUGUSTUS	gene	33759335	33760192	.	-	.	ID=g23119;
OW387027.1_Nowickia_ferox_genome_assembly,_chromosome:_5	AUGUSTUS	mRNA	33759335	33760192	1	-	.	ID=g23119.t1;Parent=g23119;
OW387027.1_Nowickia_ferox_genome_assembly,_chromosome:_5	AUGUSTUS	stop_codon	33759335	33759337	.	-	0	ID=g23119.t1.stop1;Parent=g23119.t1;
OW387027.1_Nowickia_ferox_genome_assembly,_chromosome:_5	AUGUSTUS	CDS	33759335	33760192	1	-	0	ID=g23119.t1.CDS1;Parent=g23119.t1;
OW387027.1_Nowickia_ferox_genome_assembly,_chromosome:_5	AUGUSTUS	exon	33759335	33760192	.	-	.	ID=g23119.t1.exon1;Parent=g23119.t1;
OW387027.1_Nowickia_ferox_genome_assembly,_chromosome:_5	AUGUSTUS	start_codon	33760190	33760192	.	-	0	ID=g23119.t1.start1;Parent=g23119.t1;
OW387027.1_Nowickia_ferox_genome_assembly,_chromosome:_5	AUGUSTUS	gene	33775664	33777332	.	-	.	ID=g23120;
OW387027.1_Nowickia_ferox_genome_assembly,_chromosome:_5	AUGUSTUS	mRNA	33775664	33777332	1	-	.	ID=g23120.t1;Parent=g23120;
OW387027.1_Nowickia_ferox_genome_assembly,_chromosome:_5	AUGUSTUS	stop_codon	33775664	33775666	.	-	0	ID=g23120.t1.stop1;Parent=g23120.t1;
OW387027.1_Nowickia_ferox_genome_assembly,_chromosome:_5	AUGUSTUS	CDS	33775664	33776014	1	-	0	ID=g23120.t1.CDS1;Parent=g23120.t1;
OW387027.1_Nowickia_ferox_genome_assembly,_chromosome:_5	AUGUSTUS	exon	33775664	33776014	.	-	.	ID=g23120.t1.exon1;Parent=g23120.t1;
OW387027.1_Nowickia_ferox_genome_assembly,_chromosome:_5	AUGUSTUS	intron	33776015	33777299	1	-	.	ID=g23120.t1.intron1;Parent=g23120.t1;
OW387027.1_Nowickia_ferox_genome_assembly,_chromosome:_5	AUGUSTUS	CDS	33777300	33777332	1	-	0	ID=g23120.t1.CDS2;Parent=g23120.t1;
OW387027.1_Nowickia_ferox_genome_assembly,_chromosome:_5	AUGUSTUS	exon	33777300	33777332	.	-	.	ID=g23120.t1.exon2;Parent=g23120.t1;
OW387027.1_Nowickia_ferox_genome_assembly,_chromosome:_5	AUGUSTUS	start_codon	33777330	33777332	.	-	0	ID=g23120.t1.start1;Parent=g23120.t1;
OW387027.1_Nowickia_ferox_genome_assembly,_chromosome:_5	AUGUSTUS	gene	33796413	33805019	.	-	.	ID=g23121;
OW387027.1_Nowickia_ferox_genome_assembly,_chromosome:_5	AUGUSTUS	mRNA	33796413	33805019	1	-	.	ID=g23121.t1;Parent=g23121;
OW387027.1_Nowickia_ferox_genome_assembly,_chromosome:_5	AUGUSTUS	stop_codon	33796413	33796415	.	-	0	ID=g23121.t1.stop1;Parent=g23121.t1;
OW387027.1_Nowickia_ferox_genome_assembly,_chromosome:_5	AUGUSTUS	CDS	33796413	33796542	1	-	1	ID=g23121.t1.CDS1;Parent=g23121.t1;
OW387027.1_Nowickia_ferox_genome_assembly,_chromosome:_5	AUGUSTUS	exon	33796413	33796542	.	-	.	ID=g23121.t1.exon1;Parent=g23121.t1;
OW387027.1_Nowickia_ferox_genome_assembly,_chromosome:_5	AUGUSTUS	intron	33796543	33796605	1	-	.	ID=g23121.t1.intron1;Parent=g23121.t1;
OW387027.1_Nowickia_ferox_genome_assembly,_chromosome:_5	AUGUSTUS	CDS	33796606	33802076	1	-	0	ID=g23121.t1.CDS2;Parent=g23121.t1;
OW387027.1_Nowickia_ferox_genome_assembly,_chromosome:_5	AUGUSTUS	exon	33796606	33802076	.	-	.	ID=g23121.t1.exon2;Parent=g23121.t1;
OW387027.1_Nowickia_ferox_genome_assembly,_chromosome:_5	AUGUSTUS	intron	33802077	33802132	1	-	.	ID=g23121.t1.intron2;Parent=g23121.t1;
OW387027.1_Nowickia_ferox_genome_assembly,_chromosome:_5	AUGUSTUS	CDS	33802133	33802293	1	-	2	ID=g23121.t1.CDS3;Parent=g23121.t1;
OW387027.1_Nowickia_ferox_genome_assembly,_chromosome:_5	AUGUSTUS	exon	33802133	33802293	.	-	.	ID=g23121.t1.exon3;Parent=g23121.t1;
OW387027.1_Nowickia_ferox_genome_assembly,_chromosome:_5	AUGUSTUS	intron	33802294	33802414	1	-	.	ID=g23121.t1.intron3;Parent=g23121.t1;
OW387027.1_Nowickia_ferox_genome_assembly,_chromosome:_5	AUGUSTUS	CDS	33802415	33802473	1	-	1	ID=g23121.t1.CDS4;Parent=g23121.t1;
OW387027.1_Nowickia_ferox_genome_assembly,_chromosome:_5	AUGUSTUS	exon	33802415	33802473	.	-	.	ID=g23121.t1.exon4;Parent=g23121.t1;
OW387027.1_Nowickia_ferox_genome_assembly,_chromosome:_5	AUGUSTUS	intron	33802474	33802539	1	-	.	ID=g23121.t1.intron4;Parent=g23121.t1;
OW387027.1_Nowickia_ferox_genome_assembly,_chromosome:_5	AUGUSTUS	CDS	33802540	33805019	1	-	0	ID=g23121.t1.CDS5;Parent=g23121.t1;
OW387027.1_Nowickia_ferox_genome_assembly,_chromosome:_5	AUGUSTUS	exon	33802540	33805019	.	-	.	ID=g23121.t1.exon5;Parent=g23121.t1;
OW387027.1_Nowickia_ferox_genome_assembly,_chromosome:_5	AUGUSTUS	start_codon	33805017	33805019	.	-	0	ID=g23121.t1.start1;Parent=g23121.t1;
OW387027.1_Nowickia_ferox_genome_assembly,_chromosome:_5	AUGUSTUS	gene	33853951	33854208	.	+	.	ID=g23122;
OW387027.1_Nowickia_ferox_genome_assembly,_chromosome:_5	AUGUSTUS	mRNA	33853951	33854208	1	+	.	ID=g23122.t1;Parent=g23122;
OW387027.1_Nowickia_ferox_genome_assembly,_chromosome:_5	AUGUSTUS	start_codon	33853951	33853953	.	+	0	ID=g23122.t1.start1;Parent=g23122.t1;
OW387027.1_Nowickia_ferox_genome_assembly,_chromosome:_5	AUGUSTUS	CDS	33853951	33854208	1	+	0	ID=g23122.t1.CDS1;Parent=g23122.t1;
OW387027.1_Nowickia_ferox_genome_assembly,_chromosome:_5	AUGUSTUS	exon	33853951	33854208	.	+	.	ID=g23122.t1.exon1;Parent=g23122.t1;
OW387027.1_Nowickia_ferox_genome_assembly,_chromosome:_5	AUGUSTUS	stop_codon	33854206	33854208	.	+	0	ID=g23122.t1.stop1;Parent=g23122.t1;
OW387027.1_Nowickia_ferox_genome_assembly,_chromosome:_5	AUGUSTUS	gene	33869731	33893724	.	-	.	ID=g23123;
OW387027.1_Nowickia_ferox_genome_assembly,_chromosome:_5	AUGUSTUS	mRNA	33869731	33893724	0.97	-	.	ID=g23123.t1;Parent=g23123;
OW387027.1_Nowickia_ferox_genome_assembly,_chromosome:_5	AUGUSTUS	stop_codon	33869731	33869733	.	-	0	ID=g23123.t1.stop1;Parent=g23123.t1;
OW387027.1_Nowickia_ferox_genome_assembly,_chromosome:_5	AUGUSTUS	CDS	33869731	33869970	1	-	0	ID=g23123.t1.CDS1;Parent=g23123.t1;
OW387027.1_Nowickia_ferox_genome_assembly,_chromosome:_5	AUGUSTUS	exon	33869731	33869970	.	-	.	ID=g23123.t1.exon1;Parent=g23123.t1;
OW387027.1_Nowickia_ferox_genome_assembly,_chromosome:_5	AUGUSTUS	intron	33869971	33870033	1	-	.	ID=g23123.t1.intron1;Parent=g23123.t1;
OW387027.1_Nowickia_ferox_genome_assembly,_chromosome:_5	AUGUSTUS	CDS	33870034	33870450	1	-	0	ID=g23123.t1.CDS2;Parent=g23123.t1;
OW387027.1_Nowickia_ferox_genome_assembly,_chromosome:_5	AUGUSTUS	exon	33870034	33870450	.	-	.	ID=g23123.t1.exon2;Parent=g23123.t1;
OW387027.1_Nowickia_ferox_genome_assembly,_chromosome:_5	AUGUSTUS	intron	33870451	33875278	1	-	.	ID=g23123.t1.intron2;Parent=g23123.t1;
OW387027.1_Nowickia_ferox_genome_assembly,_chromosome:_5	AUGUSTUS	CDS	33875279	33875553	1	-	2	ID=g23123.t1.CDS3;Parent=g23123.t1;
OW387027.1_Nowickia_ferox_genome_assembly,_chromosome:_5	AUGUSTUS	exon	33875279	33875553	.	-	.	ID=g23123.t1.exon3;Parent=g23123.t1;
OW387027.1_Nowickia_ferox_genome_assembly,_chromosome:_5	AUGUSTUS	intron	33875554	33875937	1	-	.	ID=g23123.t1.intron3;Parent=g23123.t1;
OW387027.1_Nowickia_ferox_genome_assembly,_chromosome:_5	AUGUSTUS	CDS	33875938	33876189	1	-	2	ID=g23123.t1.CDS4;Parent=g23123.t1;
OW387027.1_Nowickia_ferox_genome_assembly,_chromosome:_5	AUGUSTUS	exon	33875938	33876189	.	-	.	ID=g23123.t1.exon4;Parent=g23123.t1;
OW387027.1_Nowickia_ferox_genome_assembly,_chromosome:_5	AUGUSTUS	intron	33876190	33893177	1	-	.	ID=g23123.t1.intron4;Parent=g23123.t1;
OW387027.1_Nowickia_ferox_genome_assembly,_chromosome:_5	AUGUSTUS	CDS	33893178	33893546	1	-	2	ID=g23123.t1.CDS5;Parent=g23123.t1;
OW387027.1_Nowickia_ferox_genome_assembly,_chromosome:_5	AUGUSTUS	exon	33893178	33893546	.	-	.	ID=g23123.t1.exon5;Parent=g23123.t1;
OW387027.1_Nowickia_ferox_genome_assembly,_chromosome:_5	AUGUSTUS	intron	33893547	33893711	0.97	-	.	ID=g23123.t1.intron5;Parent=g23123.t1;
OW387027.1_Nowickia_ferox_genome_assembly,_chromosome:_5	AUGUSTUS	CDS	33893712	33893724	0.97	-	0	ID=g23123.t1.CDS6;Parent=g23123.t1;
OW387027.1_Nowickia_ferox_genome_assembly,_chromosome:_5	AUGUSTUS	exon	33893712	33893724	.	-	.	ID=g23123.t1.exon6;Parent=g23123.t1;
OW387027.1_Nowickia_ferox_genome_assembly,_chromosome:_5	AUGUSTUS	start_codon	33893722	33893724	.	-	0	ID=g23123.t1.start1;Parent=g23123.t1;
OW387027.1_Nowickia_ferox_genome_assembly,_chromosome:_5	AUGUSTUS	gene	33908529	33925530	.	-	.	ID=g23124;
OW387027.1_Nowickia_ferox_genome_assembly,_chromosome:_5	AUGUSTUS	mRNA	33908529	33925530	1	-	.	ID=g23124.t1;Parent=g23124;
OW387027.1_Nowickia_ferox_genome_assembly,_chromosome:_5	AUGUSTUS	stop_codon	33908529	33908531	.	-	0	ID=g23124.t1.stop1;Parent=g23124.t1;
OW387027.1_Nowickia_ferox_genome_assembly,_chromosome:_5	AUGUSTUS	CDS	33908529	33908718	1	-	1	ID=g23124.t1.CDS1;Parent=g23124.t1;
OW387027.1_Nowickia_ferox_genome_assembly,_chromosome:_5	AUGUSTUS	exon	33908529	33908718	.	-	.	ID=g23124.t1.exon1;Parent=g23124.t1;
OW387027.1_Nowickia_ferox_genome_assembly,_chromosome:_5	AUGUSTUS	intron	33908719	33921284	1	-	.	ID=g23124.t1.intron1;Parent=g23124.t1;
OW387027.1_Nowickia_ferox_genome_assembly,_chromosome:_5	AUGUSTUS	CDS	33921285	33921684	1	-	2	ID=g23124.t1.CDS2;Parent=g23124.t1;
OW387027.1_Nowickia_ferox_genome_assembly,_chromosome:_5	AUGUSTUS	exon	33921285	33921684	.	-	.	ID=g23124.t1.exon2;Parent=g23124.t1;
OW387027.1_Nowickia_ferox_genome_assembly,_chromosome:_5	AUGUSTUS	intron	33921685	33925134	1	-	.	ID=g23124.t1.intron2;Parent=g23124.t1;
OW387027.1_Nowickia_ferox_genome_assembly,_chromosome:_5	AUGUSTUS	CDS	33925135	33925240	1	-	0	ID=g23124.t1.CDS3;Parent=g23124.t1;
OW387027.1_Nowickia_ferox_genome_assembly,_chromosome:_5	AUGUSTUS	exon	33925135	33925240	.	-	.	ID=g23124.t1.exon3;Parent=g23124.t1;
OW387027.1_Nowickia_ferox_genome_assembly,_chromosome:_5	AUGUSTUS	intron	33925241	33925308	1	-	.	ID=g23124.t1.intron3;Parent=g23124.t1;
OW387027.1_Nowickia_ferox_genome_assembly,_chromosome:_5	AUGUSTUS	CDS	33925309	33925530	1	-	0	ID=g23124.t1.CDS4;Parent=g23124.t1;
OW387027.1_Nowickia_ferox_genome_assembly,_chromosome:_5	AUGUSTUS	exon	33925309	33925530	.	-	.	ID=g23124.t1.exon4;Parent=g23124.t1;
OW387027.1_Nowickia_ferox_genome_assembly,_chromosome:_5	AUGUSTUS	start_codon	33925528	33925530	.	-	0	ID=g23124.t1.start1;Parent=g23124.t1;
OW387027.1_Nowickia_ferox_genome_assembly,_chromosome:_5	GeneMark.hmm3	mRNA	33921281	33925530	.	-	.	ID=g23124.t2;Parent=g23124;
OW387027.1_Nowickia_ferox_genome_assembly,_chromosome:_5	GeneMark.hmm3	stop_codon	33921281	33921283	.	-	0	ID=g23124.t2.stop1;Parent=g23124.t2;
OW387027.1_Nowickia_ferox_genome_assembly,_chromosome:_5	GeneMark.hmm3	CDS	33921281	33921684	.	-	2	ID=g23124.t2.CDS1;Parent=g23124.t2;
OW387027.1_Nowickia_ferox_genome_assembly,_chromosome:_5	GeneMark.hmm3	exon	33921281	33921684	0	-	.	ID=g23124.t2.exon1;Parent=g23124.t2;
OW387027.1_Nowickia_ferox_genome_assembly,_chromosome:_5	GeneMark.hmm3	intron	33921685	33925134	.	-	0	ID=g23124.t2.intron1;Parent=g23124.t2;
OW387027.1_Nowickia_ferox_genome_assembly,_chromosome:_5	GeneMark.hmm3	CDS	33925135	33925240	.	-	0	ID=g23124.t2.CDS2;Parent=g23124.t2;
OW387027.1_Nowickia_ferox_genome_assembly,_chromosome:_5	GeneMark.hmm3	exon	33925135	33925240	0	-	.	ID=g23124.t2.exon2;Parent=g23124.t2;
OW387027.1_Nowickia_ferox_genome_assembly,_chromosome:_5	GeneMark.hmm3	intron	33925241	33925308	.	-	0	ID=g23124.t2.intron2;Parent=g23124.t2;
OW387027.1_Nowickia_ferox_genome_assembly,_chromosome:_5	GeneMark.hmm3	CDS	33925309	33925530	.	-	0	ID=g23124.t2.CDS3;Parent=g23124.t2;
OW387027.1_Nowickia_ferox_genome_assembly,_chromosome:_5	GeneMark.hmm3	exon	33925309	33925530	0	-	.	ID=g23124.t2.exon3;Parent=g23124.t2;
OW387027.1_Nowickia_ferox_genome_assembly,_chromosome:_5	GeneMark.hmm3	start_codon	33925528	33925530	.	-	0	ID=g23124.t2.start1;Parent=g23124.t2;
OW387027.1_Nowickia_ferox_genome_assembly,_chromosome:_5	AUGUSTUS	gene	33936587	33936991	.	+	.	ID=g23125;
OW387027.1_Nowickia_ferox_genome_assembly,_chromosome:_5	AUGUSTUS	mRNA	33936587	33936991	1	+	.	ID=g23125.t1;Parent=g23125;
OW387027.1_Nowickia_ferox_genome_assembly,_chromosome:_5	AUGUSTUS	start_codon	33936587	33936589	.	+	0	ID=g23125.t1.start1;Parent=g23125.t1;
OW387027.1_Nowickia_ferox_genome_assembly,_chromosome:_5	AUGUSTUS	CDS	33936587	33936991	1	+	0	ID=g23125.t1.CDS1;Parent=g23125.t1;
OW387027.1_Nowickia_ferox_genome_assembly,_chromosome:_5	AUGUSTUS	exon	33936587	33936991	.	+	.	ID=g23125.t1.exon1;Parent=g23125.t1;
OW387027.1_Nowickia_ferox_genome_assembly,_chromosome:_5	AUGUSTUS	stop_codon	33936989	33936991	.	+	0	ID=g23125.t1.stop1;Parent=g23125.t1;
OW387027.1_Nowickia_ferox_genome_assembly,_chromosome:_5	AUGUSTUS	gene	33955907	33960736	.	+	.	ID=g23126;
OW387027.1_Nowickia_ferox_genome_assembly,_chromosome:_5	AUGUSTUS	mRNA	33955907	33960736	1	+	.	ID=g23126.t1;Parent=g23126;
OW387027.1_Nowickia_ferox_genome_assembly,_chromosome:_5	AUGUSTUS	start_codon	33955907	33955909	.	+	0	ID=g23126.t1.start1;Parent=g23126.t1;
OW387027.1_Nowickia_ferox_genome_assembly,_chromosome:_5	AUGUSTUS	CDS	33955907	33955969	1	+	0	ID=g23126.t1.CDS1;Parent=g23126.t1;
OW387027.1_Nowickia_ferox_genome_assembly,_chromosome:_5	AUGUSTUS	exon	33955907	33955969	.	+	.	ID=g23126.t1.exon1;Parent=g23126.t1;
OW387027.1_Nowickia_ferox_genome_assembly,_chromosome:_5	AUGUSTUS	intron	33955970	33960066	1	+	.	ID=g23126.t1.intron1;Parent=g23126.t1;
OW387027.1_Nowickia_ferox_genome_assembly,_chromosome:_5	AUGUSTUS	CDS	33960067	33960519	1	+	0	ID=g23126.t1.CDS2;Parent=g23126.t1;
OW387027.1_Nowickia_ferox_genome_assembly,_chromosome:_5	AUGUSTUS	exon	33960067	33960519	.	+	.	ID=g23126.t1.exon2;Parent=g23126.t1;
OW387027.1_Nowickia_ferox_genome_assembly,_chromosome:_5	AUGUSTUS	intron	33960520	33960586	1	+	.	ID=g23126.t1.intron2;Parent=g23126.t1;
OW387027.1_Nowickia_ferox_genome_assembly,_chromosome:_5	AUGUSTUS	CDS	33960587	33960736	1	+	0	ID=g23126.t1.CDS3;Parent=g23126.t1;
OW387027.1_Nowickia_ferox_genome_assembly,_chromosome:_5	AUGUSTUS	exon	33960587	33960736	.	+	.	ID=g23126.t1.exon3;Parent=g23126.t1;
OW387027.1_Nowickia_ferox_genome_assembly,_chromosome:_5	AUGUSTUS	stop_codon	33960734	33960736	.	+	0	ID=g23126.t1.stop1;Parent=g23126.t1;
OW387027.1_Nowickia_ferox_genome_assembly,_chromosome:_5	AUGUSTUS	gene	33962340	33962720	.	+	.	ID=g23127;
OW387027.1_Nowickia_ferox_genome_assembly,_chromosome:_5	AUGUSTUS	mRNA	33962340	33962720	1	+	.	ID=g23127.t1;Parent=g23127;
OW387027.1_Nowickia_ferox_genome_assembly,_chromosome:_5	AUGUSTUS	start_codon	33962340	33962342	.	+	0	ID=g23127.t1.start1;Parent=g23127.t1;
OW387027.1_Nowickia_ferox_genome_assembly,_chromosome:_5	AUGUSTUS	CDS	33962340	33962720	1	+	0	ID=g23127.t1.CDS1;Parent=g23127.t1;
OW387027.1_Nowickia_ferox_genome_assembly,_chromosome:_5	AUGUSTUS	exon	33962340	33962720	.	+	.	ID=g23127.t1.exon1;Parent=g23127.t1;
OW387027.1_Nowickia_ferox_genome_assembly,_chromosome:_5	AUGUSTUS	stop_codon	33962718	33962720	.	+	0	ID=g23127.t1.stop1;Parent=g23127.t1;
OW387027.1_Nowickia_ferox_genome_assembly,_chromosome:_5	AUGUSTUS	gene	33963154	33963522	.	+	.	ID=g23128;
OW387027.1_Nowickia_ferox_genome_assembly,_chromosome:_5	AUGUSTUS	mRNA	33963154	33963522	0.79	+	.	ID=g23128.t1;Parent=g23128;
OW387027.1_Nowickia_ferox_genome_assembly,_chromosome:_5	AUGUSTUS	start_codon	33963154	33963156	.	+	0	ID=g23128.t1.start1;Parent=g23128.t1;
OW387027.1_Nowickia_ferox_genome_assembly,_chromosome:_5	AUGUSTUS	CDS	33963154	33963222	0.92	+	0	ID=g23128.t1.CDS1;Parent=g23128.t1;
OW387027.1_Nowickia_ferox_genome_assembly,_chromosome:_5	AUGUSTUS	exon	33963154	33963222	.	+	.	ID=g23128.t1.exon1;Parent=g23128.t1;
OW387027.1_Nowickia_ferox_genome_assembly,_chromosome:_5	AUGUSTUS	intron	33963223	33963285	1	+	.	ID=g23128.t1.intron1;Parent=g23128.t1;
OW387027.1_Nowickia_ferox_genome_assembly,_chromosome:_5	AUGUSTUS	CDS	33963286	33963522	0.86	+	0	ID=g23128.t1.CDS2;Parent=g23128.t1;
OW387027.1_Nowickia_ferox_genome_assembly,_chromosome:_5	AUGUSTUS	exon	33963286	33963522	.	+	.	ID=g23128.t1.exon2;Parent=g23128.t1;
OW387027.1_Nowickia_ferox_genome_assembly,_chromosome:_5	AUGUSTUS	stop_codon	33963520	33963522	.	+	0	ID=g23128.t1.stop1;Parent=g23128.t1;
OW387027.1_Nowickia_ferox_genome_assembly,_chromosome:_5	AUGUSTUS	gene	33975428	33996517	.	+	.	ID=g23129;
OW387027.1_Nowickia_ferox_genome_assembly,_chromosome:_5	AUGUSTUS	mRNA	33975428	33996517	1	+	.	ID=g23129.t1;Parent=g23129;
OW387027.1_Nowickia_ferox_genome_assembly,_chromosome:_5	AUGUSTUS	start_codon	33975428	33975430	.	+	0	ID=g23129.t1.start1;Parent=g23129.t1;
OW387027.1_Nowickia_ferox_genome_assembly,_chromosome:_5	AUGUSTUS	CDS	33975428	33975763	1	+	0	ID=g23129.t1.CDS1;Parent=g23129.t1;
OW387027.1_Nowickia_ferox_genome_assembly,_chromosome:_5	AUGUSTUS	exon	33975428	33975763	.	+	.	ID=g23129.t1.exon1;Parent=g23129.t1;
OW387027.1_Nowickia_ferox_genome_assembly,_chromosome:_5	AUGUSTUS	intron	33975764	33977757	1	+	.	ID=g23129.t1.intron1;Parent=g23129.t1;
OW387027.1_Nowickia_ferox_genome_assembly,_chromosome:_5	AUGUSTUS	CDS	33977758	33978529	1	+	0	ID=g23129.t1.CDS2;Parent=g23129.t1;
OW387027.1_Nowickia_ferox_genome_assembly,_chromosome:_5	AUGUSTUS	exon	33977758	33978529	.	+	.	ID=g23129.t1.exon2;Parent=g23129.t1;
OW387027.1_Nowickia_ferox_genome_assembly,_chromosome:_5	AUGUSTUS	intron	33978530	33978591	1	+	.	ID=g23129.t1.intron2;Parent=g23129.t1;
OW387027.1_Nowickia_ferox_genome_assembly,_chromosome:_5	AUGUSTUS	CDS	33978592	33979012	1	+	2	ID=g23129.t1.CDS3;Parent=g23129.t1;
OW387027.1_Nowickia_ferox_genome_assembly,_chromosome:_5	AUGUSTUS	exon	33978592	33979012	.	+	.	ID=g23129.t1.exon3;Parent=g23129.t1;
OW387027.1_Nowickia_ferox_genome_assembly,_chromosome:_5	AUGUSTUS	intron	33979013	33979073	1	+	.	ID=g23129.t1.intron3;Parent=g23129.t1;
OW387027.1_Nowickia_ferox_genome_assembly,_chromosome:_5	AUGUSTUS	CDS	33979074	33979195	1	+	1	ID=g23129.t1.CDS4;Parent=g23129.t1;
OW387027.1_Nowickia_ferox_genome_assembly,_chromosome:_5	AUGUSTUS	exon	33979074	33979195	.	+	.	ID=g23129.t1.exon4;Parent=g23129.t1;
OW387027.1_Nowickia_ferox_genome_assembly,_chromosome:_5	AUGUSTUS	intron	33979196	33979261	1	+	.	ID=g23129.t1.intron4;Parent=g23129.t1;
OW387027.1_Nowickia_ferox_genome_assembly,_chromosome:_5	AUGUSTUS	CDS	33979262	33980032	1	+	2	ID=g23129.t1.CDS5;Parent=g23129.t1;
OW387027.1_Nowickia_ferox_genome_assembly,_chromosome:_5	AUGUSTUS	exon	33979262	33980032	.	+	.	ID=g23129.t1.exon5;Parent=g23129.t1;
OW387027.1_Nowickia_ferox_genome_assembly,_chromosome:_5	AUGUSTUS	intron	33980033	33980123	1	+	.	ID=g23129.t1.intron5;Parent=g23129.t1;
OW387027.1_Nowickia_ferox_genome_assembly,_chromosome:_5	AUGUSTUS	CDS	33980124	33980268	1	+	2	ID=g23129.t1.CDS6;Parent=g23129.t1;
OW387027.1_Nowickia_ferox_genome_assembly,_chromosome:_5	AUGUSTUS	exon	33980124	33980268	.	+	.	ID=g23129.t1.exon6;Parent=g23129.t1;
OW387027.1_Nowickia_ferox_genome_assembly,_chromosome:_5	AUGUSTUS	intron	33980269	33995582	1	+	.	ID=g23129.t1.intron6;Parent=g23129.t1;
OW387027.1_Nowickia_ferox_genome_assembly,_chromosome:_5	AUGUSTUS	CDS	33995583	33996282	1	+	1	ID=g23129.t1.CDS7;Parent=g23129.t1;
OW387027.1_Nowickia_ferox_genome_assembly,_chromosome:_5	AUGUSTUS	exon	33995583	33996282	.	+	.	ID=g23129.t1.exon7;Parent=g23129.t1;
OW387027.1_Nowickia_ferox_genome_assembly,_chromosome:_5	AUGUSTUS	intron	33996283	33996349	1	+	.	ID=g23129.t1.intron7;Parent=g23129.t1;
OW387027.1_Nowickia_ferox_genome_assembly,_chromosome:_5	AUGUSTUS	CDS	33996350	33996517	1	+	0	ID=g23129.t1.CDS8;Parent=g23129.t1;
OW387027.1_Nowickia_ferox_genome_assembly,_chromosome:_5	AUGUSTUS	exon	33996350	33996517	.	+	.	ID=g23129.t1.exon8;Parent=g23129.t1;
OW387027.1_Nowickia_ferox_genome_assembly,_chromosome:_5	AUGUSTUS	stop_codon	33996515	33996517	.	+	0	ID=g23129.t1.stop1;Parent=g23129.t1;
OW387027.1_Nowickia_ferox_genome_assembly,_chromosome:_5	GeneMark.hmm3	mRNA	33975428	33980272	.	+	.	ID=g23129.t2;Parent=g23129;
OW387027.1_Nowickia_ferox_genome_assembly,_chromosome:_5	GeneMark.hmm3	start_codon	33975428	33975430	.	+	0	ID=g23129.t2.start1;Parent=g23129.t2;
OW387027.1_Nowickia_ferox_genome_assembly,_chromosome:_5	GeneMark.hmm3	CDS	33975428	33975763	.	+	0	ID=g23129.t2.CDS1;Parent=g23129.t2;
OW387027.1_Nowickia_ferox_genome_assembly,_chromosome:_5	GeneMark.hmm3	exon	33975428	33975763	0	+	.	ID=g23129.t2.exon1;Parent=g23129.t2;
OW387027.1_Nowickia_ferox_genome_assembly,_chromosome:_5	GeneMark.hmm3	intron	33975764	33977757	.	+	0	ID=g23129.t2.intron1;Parent=g23129.t2;
OW387027.1_Nowickia_ferox_genome_assembly,_chromosome:_5	GeneMark.hmm3	CDS	33977758	33978529	.	+	0	ID=g23129.t2.CDS2;Parent=g23129.t2;
OW387027.1_Nowickia_ferox_genome_assembly,_chromosome:_5	GeneMark.hmm3	exon	33977758	33978529	0	+	.	ID=g23129.t2.exon2;Parent=g23129.t2;
OW387027.1_Nowickia_ferox_genome_assembly,_chromosome:_5	GeneMark.hmm3	intron	33978530	33978591	.	+	2	ID=g23129.t2.intron2;Parent=g23129.t2;
OW387027.1_Nowickia_ferox_genome_assembly,_chromosome:_5	GeneMark.hmm3	CDS	33978592	33979012	.	+	2	ID=g23129.t2.CDS3;Parent=g23129.t2;
OW387027.1_Nowickia_ferox_genome_assembly,_chromosome:_5	GeneMark.hmm3	exon	33978592	33979012	0	+	.	ID=g23129.t2.exon3;Parent=g23129.t2;
OW387027.1_Nowickia_ferox_genome_assembly,_chromosome:_5	GeneMark.hmm3	intron	33979013	33979073	.	+	1	ID=g23129.t2.intron3;Parent=g23129.t2;
OW387027.1_Nowickia_ferox_genome_assembly,_chromosome:_5	GeneMark.hmm3	CDS	33979074	33979195	.	+	1	ID=g23129.t2.CDS4;Parent=g23129.t2;
OW387027.1_Nowickia_ferox_genome_assembly,_chromosome:_5	GeneMark.hmm3	exon	33979074	33979195	0	+	.	ID=g23129.t2.exon4;Parent=g23129.t2;
OW387027.1_Nowickia_ferox_genome_assembly,_chromosome:_5	GeneMark.hmm3	intron	33979196	33979261	.	+	2	ID=g23129.t2.intron4;Parent=g23129.t2;
OW387027.1_Nowickia_ferox_genome_assembly,_chromosome:_5	GeneMark.hmm3	CDS	33979262	33980032	.	+	2	ID=g23129.t2.CDS5;Parent=g23129.t2;
OW387027.1_Nowickia_ferox_genome_assembly,_chromosome:_5	GeneMark.hmm3	exon	33979262	33980032	0	+	.	ID=g23129.t2.exon5;Parent=g23129.t2;
OW387027.1_Nowickia_ferox_genome_assembly,_chromosome:_5	GeneMark.hmm3	intron	33980033	33980123	.	+	2	ID=g23129.t2.intron5;Parent=g23129.t2;
OW387027.1_Nowickia_ferox_genome_assembly,_chromosome:_5	GeneMark.hmm3	CDS	33980124	33980272	.	+	2	ID=g23129.t2.CDS6;Parent=g23129.t2;
OW387027.1_Nowickia_ferox_genome_assembly,_chromosome:_5	GeneMark.hmm3	exon	33980124	33980272	0	+	.	ID=g23129.t2.exon6;Parent=g23129.t2;
OW387027.1_Nowickia_ferox_genome_assembly,_chromosome:_5	GeneMark.hmm3	stop_codon	33980270	33980272	.	+	0	ID=g23129.t2.stop1;Parent=g23129.t2;
OW387027.1_Nowickia_ferox_genome_assembly,_chromosome:_5	AUGUSTUS	gene	34002024	34002848	.	-	.	ID=g23130;
OW387027.1_Nowickia_ferox_genome_assembly,_chromosome:_5	AUGUSTUS	mRNA	34002024	34002848	1	-	.	ID=g23130.t1;Parent=g23130;
OW387027.1_Nowickia_ferox_genome_assembly,_chromosome:_5	AUGUSTUS	stop_codon	34002024	34002026	.	-	0	ID=g23130.t1.stop1;Parent=g23130.t1;
OW387027.1_Nowickia_ferox_genome_assembly,_chromosome:_5	AUGUSTUS	CDS	34002024	34002848	1	-	0	ID=g23130.t1.CDS1;Parent=g23130.t1;
OW387027.1_Nowickia_ferox_genome_assembly,_chromosome:_5	AUGUSTUS	exon	34002024	34002848	.	-	.	ID=g23130.t1.exon1;Parent=g23130.t1;
OW387027.1_Nowickia_ferox_genome_assembly,_chromosome:_5	AUGUSTUS	start_codon	34002846	34002848	.	-	0	ID=g23130.t1.start1;Parent=g23130.t1;
OW387027.1_Nowickia_ferox_genome_assembly,_chromosome:_5	AUGUSTUS	gene	34002979	34003764	.	-	.	ID=g23131;
OW387027.1_Nowickia_ferox_genome_assembly,_chromosome:_5	AUGUSTUS	mRNA	34002979	34003764	1	-	.	ID=g23131.t1;Parent=g23131;
OW387027.1_Nowickia_ferox_genome_assembly,_chromosome:_5	AUGUSTUS	stop_codon	34002979	34002981	.	-	0	ID=g23131.t1.stop1;Parent=g23131.t1;
OW387027.1_Nowickia_ferox_genome_assembly,_chromosome:_5	AUGUSTUS	CDS	34002979	34003764	1	-	0	ID=g23131.t1.CDS1;Parent=g23131.t1;
OW387027.1_Nowickia_ferox_genome_assembly,_chromosome:_5	AUGUSTUS	exon	34002979	34003764	.	-	.	ID=g23131.t1.exon1;Parent=g23131.t1;
OW387027.1_Nowickia_ferox_genome_assembly,_chromosome:_5	AUGUSTUS	start_codon	34003762	34003764	.	-	0	ID=g23131.t1.start1;Parent=g23131.t1;
OW387027.1_Nowickia_ferox_genome_assembly,_chromosome:_5	AUGUSTUS	gene	34004017	34004585	.	-	.	ID=g23132;
OW387027.1_Nowickia_ferox_genome_assembly,_chromosome:_5	AUGUSTUS	mRNA	34004017	34004585	0.95	-	.	ID=g23132.t1;Parent=g23132;
OW387027.1_Nowickia_ferox_genome_assembly,_chromosome:_5	AUGUSTUS	stop_codon	34004017	34004019	.	-	0	ID=g23132.t1.stop1;Parent=g23132.t1;
OW387027.1_Nowickia_ferox_genome_assembly,_chromosome:_5	AUGUSTUS	CDS	34004017	34004244	1	-	0	ID=g23132.t1.CDS1;Parent=g23132.t1;
OW387027.1_Nowickia_ferox_genome_assembly,_chromosome:_5	AUGUSTUS	exon	34004017	34004244	.	-	.	ID=g23132.t1.exon1;Parent=g23132.t1;
OW387027.1_Nowickia_ferox_genome_assembly,_chromosome:_5	AUGUSTUS	intron	34004245	34004360	1	-	.	ID=g23132.t1.intron1;Parent=g23132.t1;
OW387027.1_Nowickia_ferox_genome_assembly,_chromosome:_5	AUGUSTUS	CDS	34004361	34004420	0.95	-	0	ID=g23132.t1.CDS2;Parent=g23132.t1;
OW387027.1_Nowickia_ferox_genome_assembly,_chromosome:_5	AUGUSTUS	exon	34004361	34004420	.	-	.	ID=g23132.t1.exon2;Parent=g23132.t1;
OW387027.1_Nowickia_ferox_genome_assembly,_chromosome:_5	AUGUSTUS	intron	34004421	34004504	0.95	-	.	ID=g23132.t1.intron2;Parent=g23132.t1;
OW387027.1_Nowickia_ferox_genome_assembly,_chromosome:_5	AUGUSTUS	CDS	34004505	34004585	0.95	-	0	ID=g23132.t1.CDS3;Parent=g23132.t1;
OW387027.1_Nowickia_ferox_genome_assembly,_chromosome:_5	AUGUSTUS	exon	34004505	34004585	.	-	.	ID=g23132.t1.exon3;Parent=g23132.t1;
OW387027.1_Nowickia_ferox_genome_assembly,_chromosome:_5	AUGUSTUS	start_codon	34004583	34004585	.	-	0	ID=g23132.t1.start1;Parent=g23132.t1;
OW387027.1_Nowickia_ferox_genome_assembly,_chromosome:_5	AUGUSTUS	gene	34077455	34078123	.	-	.	ID=g23133;
OW387027.1_Nowickia_ferox_genome_assembly,_chromosome:_5	AUGUSTUS	mRNA	34077455	34078123	1	-	.	ID=g23133.t1;Parent=g23133;
OW387027.1_Nowickia_ferox_genome_assembly,_chromosome:_5	AUGUSTUS	stop_codon	34077455	34077457	.	-	0	ID=g23133.t1.stop1;Parent=g23133.t1;
OW387027.1_Nowickia_ferox_genome_assembly,_chromosome:_5	AUGUSTUS	CDS	34077455	34078123	1	-	0	ID=g23133.t1.CDS1;Parent=g23133.t1;
OW387027.1_Nowickia_ferox_genome_assembly,_chromosome:_5	AUGUSTUS	exon	34077455	34078123	.	-	.	ID=g23133.t1.exon1;Parent=g23133.t1;
OW387027.1_Nowickia_ferox_genome_assembly,_chromosome:_5	AUGUSTUS	start_codon	34078121	34078123	.	-	0	ID=g23133.t1.start1;Parent=g23133.t1;
OW387027.1_Nowickia_ferox_genome_assembly,_chromosome:_5	AUGUSTUS	gene	34150963	34152218	.	+	.	ID=g23134;
OW387027.1_Nowickia_ferox_genome_assembly,_chromosome:_5	AUGUSTUS	mRNA	34150963	34152218	0.98	+	.	ID=g23134.t1;Parent=g23134;
OW387027.1_Nowickia_ferox_genome_assembly,_chromosome:_5	AUGUSTUS	start_codon	34150963	34150965	.	+	0	ID=g23134.t1.start1;Parent=g23134.t1;
OW387027.1_Nowickia_ferox_genome_assembly,_chromosome:_5	AUGUSTUS	CDS	34150963	34151232	0.98	+	0	ID=g23134.t1.CDS1;Parent=g23134.t1;
OW387027.1_Nowickia_ferox_genome_assembly,_chromosome:_5	AUGUSTUS	exon	34150963	34151232	.	+	.	ID=g23134.t1.exon1;Parent=g23134.t1;
OW387027.1_Nowickia_ferox_genome_assembly,_chromosome:_5	AUGUSTUS	intron	34151233	34151300	0.99	+	.	ID=g23134.t1.intron1;Parent=g23134.t1;
OW387027.1_Nowickia_ferox_genome_assembly,_chromosome:_5	AUGUSTUS	CDS	34151301	34152218	1	+	0	ID=g23134.t1.CDS2;Parent=g23134.t1;
OW387027.1_Nowickia_ferox_genome_assembly,_chromosome:_5	AUGUSTUS	exon	34151301	34152218	.	+	.	ID=g23134.t1.exon2;Parent=g23134.t1;
OW387027.1_Nowickia_ferox_genome_assembly,_chromosome:_5	AUGUSTUS	stop_codon	34152216	34152218	.	+	0	ID=g23134.t1.stop1;Parent=g23134.t1;
OW387027.1_Nowickia_ferox_genome_assembly,_chromosome:_5	AUGUSTUS	mRNA	34150963	34151313	0.35	+	.	ID=g23134.t2;Parent=g23134;
OW387027.1_Nowickia_ferox_genome_assembly,_chromosome:_5	AUGUSTUS	start_codon	34150963	34150965	.	+	0	ID=g23134.t2.start1;Parent=g23134.t2;
OW387027.1_Nowickia_ferox_genome_assembly,_chromosome:_5	AUGUSTUS	CDS	34150963	34151313	0.35	+	0	ID=g23134.t2.CDS1;Parent=g23134.t2;
OW387027.1_Nowickia_ferox_genome_assembly,_chromosome:_5	AUGUSTUS	exon	34150963	34151313	.	+	.	ID=g23134.t2.exon1;Parent=g23134.t2;
OW387027.1_Nowickia_ferox_genome_assembly,_chromosome:_5	AUGUSTUS	stop_codon	34151311	34151313	.	+	0	ID=g23134.t2.stop1;Parent=g23134.t2;
OW387027.1_Nowickia_ferox_genome_assembly,_chromosome:_5	AUGUSTUS	gene	34191432	34192925	.	+	.	ID=g23135;
OW387027.1_Nowickia_ferox_genome_assembly,_chromosome:_5	AUGUSTUS	mRNA	34191432	34192925	0.87	+	.	ID=g23135.t1;Parent=g23135;
OW387027.1_Nowickia_ferox_genome_assembly,_chromosome:_5	AUGUSTUS	start_codon	34191432	34191434	.	+	0	ID=g23135.t1.start1;Parent=g23135.t1;
OW387027.1_Nowickia_ferox_genome_assembly,_chromosome:_5	AUGUSTUS	CDS	34191432	34192329	0.88	+	0	ID=g23135.t1.CDS1;Parent=g23135.t1;
OW387027.1_Nowickia_ferox_genome_assembly,_chromosome:_5	AUGUSTUS	exon	34191432	34192329	.	+	.	ID=g23135.t1.exon1;Parent=g23135.t1;
OW387027.1_Nowickia_ferox_genome_assembly,_chromosome:_5	AUGUSTUS	intron	34192330	34192695	0.87	+	.	ID=g23135.t1.intron1;Parent=g23135.t1;
OW387027.1_Nowickia_ferox_genome_assembly,_chromosome:_5	AUGUSTUS	CDS	34192696	34192925	0.97	+	2	ID=g23135.t1.CDS2;Parent=g23135.t1;
OW387027.1_Nowickia_ferox_genome_assembly,_chromosome:_5	AUGUSTUS	exon	34192696	34192925	.	+	.	ID=g23135.t1.exon2;Parent=g23135.t1;
OW387027.1_Nowickia_ferox_genome_assembly,_chromosome:_5	AUGUSTUS	stop_codon	34192923	34192925	.	+	0	ID=g23135.t1.stop1;Parent=g23135.t1;
OW387027.1_Nowickia_ferox_genome_assembly,_chromosome:_5	AUGUSTUS	gene	34204632	34205012	.	+	.	ID=g23136;
OW387027.1_Nowickia_ferox_genome_assembly,_chromosome:_5	AUGUSTUS	mRNA	34204632	34205012	1	+	.	ID=g23136.t1;Parent=g23136;
OW387027.1_Nowickia_ferox_genome_assembly,_chromosome:_5	AUGUSTUS	start_codon	34204632	34204634	.	+	0	ID=g23136.t1.start1;Parent=g23136.t1;
OW387027.1_Nowickia_ferox_genome_assembly,_chromosome:_5	AUGUSTUS	CDS	34204632	34205012	1	+	0	ID=g23136.t1.CDS1;Parent=g23136.t1;
OW387027.1_Nowickia_ferox_genome_assembly,_chromosome:_5	AUGUSTUS	exon	34204632	34205012	.	+	.	ID=g23136.t1.exon1;Parent=g23136.t1;
OW387027.1_Nowickia_ferox_genome_assembly,_chromosome:_5	AUGUSTUS	stop_codon	34205010	34205012	.	+	0	ID=g23136.t1.stop1;Parent=g23136.t1;
OW387027.1_Nowickia_ferox_genome_assembly,_chromosome:_5	AUGUSTUS	gene	34205306	34206012	.	-	.	ID=g23137;
OW387027.1_Nowickia_ferox_genome_assembly,_chromosome:_5	AUGUSTUS	mRNA	34205306	34206012	1	-	.	ID=g23137.t1;Parent=g23137;
OW387027.1_Nowickia_ferox_genome_assembly,_chromosome:_5	AUGUSTUS	stop_codon	34205306	34205308	.	-	0	ID=g23137.t1.stop1;Parent=g23137.t1;
OW387027.1_Nowickia_ferox_genome_assembly,_chromosome:_5	AUGUSTUS	CDS	34205306	34205685	1	-	2	ID=g23137.t1.CDS1;Parent=g23137.t1;
OW387027.1_Nowickia_ferox_genome_assembly,_chromosome:_5	AUGUSTUS	exon	34205306	34205685	.	-	.	ID=g23137.t1.exon1;Parent=g23137.t1;
OW387027.1_Nowickia_ferox_genome_assembly,_chromosome:_5	AUGUSTUS	intron	34205686	34205751	1	-	.	ID=g23137.t1.intron1;Parent=g23137.t1;
OW387027.1_Nowickia_ferox_genome_assembly,_chromosome:_5	AUGUSTUS	CDS	34205752	34205896	1	-	0	ID=g23137.t1.CDS2;Parent=g23137.t1;
OW387027.1_Nowickia_ferox_genome_assembly,_chromosome:_5	AUGUSTUS	exon	34205752	34205896	.	-	.	ID=g23137.t1.exon2;Parent=g23137.t1;
OW387027.1_Nowickia_ferox_genome_assembly,_chromosome:_5	AUGUSTUS	intron	34205897	34205967	1	-	.	ID=g23137.t1.intron2;Parent=g23137.t1;
OW387027.1_Nowickia_ferox_genome_assembly,_chromosome:_5	AUGUSTUS	CDS	34205968	34206012	1	-	0	ID=g23137.t1.CDS3;Parent=g23137.t1;
OW387027.1_Nowickia_ferox_genome_assembly,_chromosome:_5	AUGUSTUS	exon	34205968	34206012	.	-	.	ID=g23137.t1.exon3;Parent=g23137.t1;
OW387027.1_Nowickia_ferox_genome_assembly,_chromosome:_5	AUGUSTUS	start_codon	34206010	34206012	.	-	0	ID=g23137.t1.start1;Parent=g23137.t1;
OW387027.1_Nowickia_ferox_genome_assembly,_chromosome:_5	AUGUSTUS	gene	34206107	34206343	.	-	.	ID=g23138;
OW387027.1_Nowickia_ferox_genome_assembly,_chromosome:_5	AUGUSTUS	mRNA	34206107	34206343	1	-	.	ID=g23138.t1;Parent=g23138;
OW387027.1_Nowickia_ferox_genome_assembly,_chromosome:_5	AUGUSTUS	stop_codon	34206107	34206109	.	-	0	ID=g23138.t1.stop1;Parent=g23138.t1;
OW387027.1_Nowickia_ferox_genome_assembly,_chromosome:_5	AUGUSTUS	CDS	34206107	34206343	1	-	0	ID=g23138.t1.CDS1;Parent=g23138.t1;
OW387027.1_Nowickia_ferox_genome_assembly,_chromosome:_5	AUGUSTUS	exon	34206107	34206343	.	-	.	ID=g23138.t1.exon1;Parent=g23138.t1;
OW387027.1_Nowickia_ferox_genome_assembly,_chromosome:_5	AUGUSTUS	start_codon	34206341	34206343	.	-	0	ID=g23138.t1.start1;Parent=g23138.t1;
OW387027.1_Nowickia_ferox_genome_assembly,_chromosome:_5	AUGUSTUS	gene	34225770	34226291	.	+	.	ID=g23139;
OW387027.1_Nowickia_ferox_genome_assembly,_chromosome:_5	AUGUSTUS	mRNA	34225770	34226291	1	+	.	ID=g23139.t1;Parent=g23139;
OW387027.1_Nowickia_ferox_genome_assembly,_chromosome:_5	AUGUSTUS	start_codon	34225770	34225772	.	+	0	ID=g23139.t1.start1;Parent=g23139.t1;
OW387027.1_Nowickia_ferox_genome_assembly,_chromosome:_5	AUGUSTUS	CDS	34225770	34226291	1	+	0	ID=g23139.t1.CDS1;Parent=g23139.t1;
OW387027.1_Nowickia_ferox_genome_assembly,_chromosome:_5	AUGUSTUS	exon	34225770	34226291	.	+	.	ID=g23139.t1.exon1;Parent=g23139.t1;
OW387027.1_Nowickia_ferox_genome_assembly,_chromosome:_5	AUGUSTUS	stop_codon	34226289	34226291	.	+	0	ID=g23139.t1.stop1;Parent=g23139.t1;
OW387027.1_Nowickia_ferox_genome_assembly,_chromosome:_5	AUGUSTUS	gene	34322178	34322565	.	+	.	ID=g23140;
OW387027.1_Nowickia_ferox_genome_assembly,_chromosome:_5	AUGUSTUS	mRNA	34322178	34322565	0.91	+	.	ID=g23140.t1;Parent=g23140;
OW387027.1_Nowickia_ferox_genome_assembly,_chromosome:_5	AUGUSTUS	start_codon	34322178	34322180	.	+	0	ID=g23140.t1.start1;Parent=g23140.t1;
OW387027.1_Nowickia_ferox_genome_assembly,_chromosome:_5	AUGUSTUS	CDS	34322178	34322204	1	+	0	ID=g23140.t1.CDS1;Parent=g23140.t1;
OW387027.1_Nowickia_ferox_genome_assembly,_chromosome:_5	AUGUSTUS	exon	34322178	34322204	.	+	.	ID=g23140.t1.exon1;Parent=g23140.t1;
OW387027.1_Nowickia_ferox_genome_assembly,_chromosome:_5	AUGUSTUS	intron	34322205	34322273	1	+	.	ID=g23140.t1.intron1;Parent=g23140.t1;
OW387027.1_Nowickia_ferox_genome_assembly,_chromosome:_5	AUGUSTUS	CDS	34322274	34322364	0.91	+	0	ID=g23140.t1.CDS2;Parent=g23140.t1;
OW387027.1_Nowickia_ferox_genome_assembly,_chromosome:_5	AUGUSTUS	exon	34322274	34322364	.	+	.	ID=g23140.t1.exon2;Parent=g23140.t1;
OW387027.1_Nowickia_ferox_genome_assembly,_chromosome:_5	AUGUSTUS	intron	34322365	34322455	0.91	+	.	ID=g23140.t1.intron2;Parent=g23140.t1;
OW387027.1_Nowickia_ferox_genome_assembly,_chromosome:_5	AUGUSTUS	CDS	34322456	34322565	0.91	+	2	ID=g23140.t1.CDS3;Parent=g23140.t1;
OW387027.1_Nowickia_ferox_genome_assembly,_chromosome:_5	AUGUSTUS	exon	34322456	34322565	.	+	.	ID=g23140.t1.exon3;Parent=g23140.t1;
OW387027.1_Nowickia_ferox_genome_assembly,_chromosome:_5	AUGUSTUS	stop_codon	34322563	34322565	.	+	0	ID=g23140.t1.stop1;Parent=g23140.t1;
OW387027.1_Nowickia_ferox_genome_assembly,_chromosome:_5	AUGUSTUS	gene	34422656	34432532	.	+	.	ID=g23141;
OW387027.1_Nowickia_ferox_genome_assembly,_chromosome:_5	AUGUSTUS	mRNA	34422656	34432532	0.18	+	.	ID=g23141.t1;Parent=g23141;
OW387027.1_Nowickia_ferox_genome_assembly,_chromosome:_5	AUGUSTUS	start_codon	34422656	34422658	.	+	0	ID=g23141.t1.start1;Parent=g23141.t1;
OW387027.1_Nowickia_ferox_genome_assembly,_chromosome:_5	AUGUSTUS	CDS	34422656	34422721	0.18	+	0	ID=g23141.t1.CDS1;Parent=g23141.t1;
OW387027.1_Nowickia_ferox_genome_assembly,_chromosome:_5	AUGUSTUS	exon	34422656	34422721	.	+	.	ID=g23141.t1.exon1;Parent=g23141.t1;
OW387027.1_Nowickia_ferox_genome_assembly,_chromosome:_5	AUGUSTUS	intron	34422722	34431944	0.18	+	.	ID=g23141.t1.intron1;Parent=g23141.t1;
OW387027.1_Nowickia_ferox_genome_assembly,_chromosome:_5	AUGUSTUS	CDS	34431945	34432532	1	+	0	ID=g23141.t1.CDS2;Parent=g23141.t1;
OW387027.1_Nowickia_ferox_genome_assembly,_chromosome:_5	AUGUSTUS	exon	34431945	34432532	.	+	.	ID=g23141.t1.exon2;Parent=g23141.t1;
OW387027.1_Nowickia_ferox_genome_assembly,_chromosome:_5	AUGUSTUS	stop_codon	34432530	34432532	.	+	0	ID=g23141.t1.stop1;Parent=g23141.t1;
OW387027.1_Nowickia_ferox_genome_assembly,_chromosome:_5	AUGUSTUS	gene	34473212	34473460	.	+	.	ID=g23142;
OW387027.1_Nowickia_ferox_genome_assembly,_chromosome:_5	AUGUSTUS	mRNA	34473212	34473460	1	+	.	ID=g23142.t1;Parent=g23142;
OW387027.1_Nowickia_ferox_genome_assembly,_chromosome:_5	AUGUSTUS	start_codon	34473212	34473214	.	+	0	ID=g23142.t1.start1;Parent=g23142.t1;
OW387027.1_Nowickia_ferox_genome_assembly,_chromosome:_5	AUGUSTUS	CDS	34473212	34473460	1	+	0	ID=g23142.t1.CDS1;Parent=g23142.t1;
OW387027.1_Nowickia_ferox_genome_assembly,_chromosome:_5	AUGUSTUS	exon	34473212	34473460	.	+	.	ID=g23142.t1.exon1;Parent=g23142.t1;
OW387027.1_Nowickia_ferox_genome_assembly,_chromosome:_5	AUGUSTUS	stop_codon	34473458	34473460	.	+	0	ID=g23142.t1.stop1;Parent=g23142.t1;
OW387027.1_Nowickia_ferox_genome_assembly,_chromosome:_5	AUGUSTUS	gene	34474237	34474668	.	+	.	ID=g23143;
OW387027.1_Nowickia_ferox_genome_assembly,_chromosome:_5	AUGUSTUS	mRNA	34474237	34474668	1	+	.	ID=g23143.t1;Parent=g23143;
OW387027.1_Nowickia_ferox_genome_assembly,_chromosome:_5	AUGUSTUS	start_codon	34474237	34474239	.	+	0	ID=g23143.t1.start1;Parent=g23143.t1;
OW387027.1_Nowickia_ferox_genome_assembly,_chromosome:_5	AUGUSTUS	CDS	34474237	34474668	1	+	0	ID=g23143.t1.CDS1;Parent=g23143.t1;
OW387027.1_Nowickia_ferox_genome_assembly,_chromosome:_5	AUGUSTUS	exon	34474237	34474668	.	+	.	ID=g23143.t1.exon1;Parent=g23143.t1;
OW387027.1_Nowickia_ferox_genome_assembly,_chromosome:_5	AUGUSTUS	stop_codon	34474666	34474668	.	+	0	ID=g23143.t1.stop1;Parent=g23143.t1;
OW387027.1_Nowickia_ferox_genome_assembly,_chromosome:_5	AUGUSTUS	gene	34475418	34476161	.	+	.	ID=g23144;
OW387027.1_Nowickia_ferox_genome_assembly,_chromosome:_5	AUGUSTUS	mRNA	34475418	34476161	1	+	.	ID=g23144.t1;Parent=g23144;
OW387027.1_Nowickia_ferox_genome_assembly,_chromosome:_5	AUGUSTUS	start_codon	34475418	34475420	.	+	0	ID=g23144.t1.start1;Parent=g23144.t1;
OW387027.1_Nowickia_ferox_genome_assembly,_chromosome:_5	AUGUSTUS	CDS	34475418	34476161	1	+	0	ID=g23144.t1.CDS1;Parent=g23144.t1;
OW387027.1_Nowickia_ferox_genome_assembly,_chromosome:_5	AUGUSTUS	exon	34475418	34476161	.	+	.	ID=g23144.t1.exon1;Parent=g23144.t1;
OW387027.1_Nowickia_ferox_genome_assembly,_chromosome:_5	AUGUSTUS	stop_codon	34476159	34476161	.	+	0	ID=g23144.t1.stop1;Parent=g23144.t1;
OW387027.1_Nowickia_ferox_genome_assembly,_chromosome:_5	AUGUSTUS	gene	34515189	34521109	.	+	.	ID=g23145;
OW387027.1_Nowickia_ferox_genome_assembly,_chromosome:_5	AUGUSTUS	mRNA	34515189	34521109	1	+	.	ID=g23145.t1;Parent=g23145;
OW387027.1_Nowickia_ferox_genome_assembly,_chromosome:_5	AUGUSTUS	start_codon	34515189	34515191	.	+	0	ID=g23145.t1.start1;Parent=g23145.t1;
OW387027.1_Nowickia_ferox_genome_assembly,_chromosome:_5	AUGUSTUS	CDS	34515189	34515437	1	+	0	ID=g23145.t1.CDS1;Parent=g23145.t1;
OW387027.1_Nowickia_ferox_genome_assembly,_chromosome:_5	AUGUSTUS	exon	34515189	34515437	.	+	.	ID=g23145.t1.exon1;Parent=g23145.t1;
OW387027.1_Nowickia_ferox_genome_assembly,_chromosome:_5	AUGUSTUS	intron	34515438	34520723	1	+	.	ID=g23145.t1.intron1;Parent=g23145.t1;
OW387027.1_Nowickia_ferox_genome_assembly,_chromosome:_5	AUGUSTUS	CDS	34520724	34520957	1	+	0	ID=g23145.t1.CDS2;Parent=g23145.t1;
OW387027.1_Nowickia_ferox_genome_assembly,_chromosome:_5	AUGUSTUS	exon	34520724	34520957	.	+	.	ID=g23145.t1.exon2;Parent=g23145.t1;
OW387027.1_Nowickia_ferox_genome_assembly,_chromosome:_5	AUGUSTUS	intron	34520958	34521031	1	+	.	ID=g23145.t1.intron2;Parent=g23145.t1;
OW387027.1_Nowickia_ferox_genome_assembly,_chromosome:_5	AUGUSTUS	CDS	34521032	34521109	1	+	0	ID=g23145.t1.CDS3;Parent=g23145.t1;
OW387027.1_Nowickia_ferox_genome_assembly,_chromosome:_5	AUGUSTUS	exon	34521032	34521109	.	+	.	ID=g23145.t1.exon3;Parent=g23145.t1;
OW387027.1_Nowickia_ferox_genome_assembly,_chromosome:_5	AUGUSTUS	stop_codon	34521107	34521109	.	+	0	ID=g23145.t1.stop1;Parent=g23145.t1;
OW387027.1_Nowickia_ferox_genome_assembly,_chromosome:_5	AUGUSTUS	gene	34551708	34552091	.	+	.	ID=g23146;
OW387027.1_Nowickia_ferox_genome_assembly,_chromosome:_5	AUGUSTUS	mRNA	34551708	34552091	1	+	.	ID=g23146.t1;Parent=g23146;
OW387027.1_Nowickia_ferox_genome_assembly,_chromosome:_5	AUGUSTUS	start_codon	34551708	34551710	.	+	0	ID=g23146.t1.start1;Parent=g23146.t1;
OW387027.1_Nowickia_ferox_genome_assembly,_chromosome:_5	AUGUSTUS	CDS	34551708	34552091	1	+	0	ID=g23146.t1.CDS1;Parent=g23146.t1;
OW387027.1_Nowickia_ferox_genome_assembly,_chromosome:_5	AUGUSTUS	exon	34551708	34552091	.	+	.	ID=g23146.t1.exon1;Parent=g23146.t1;
OW387027.1_Nowickia_ferox_genome_assembly,_chromosome:_5	AUGUSTUS	stop_codon	34552089	34552091	.	+	0	ID=g23146.t1.stop1;Parent=g23146.t1;
OW387027.1_Nowickia_ferox_genome_assembly,_chromosome:_5	AUGUSTUS	gene	34552185	34552918	.	+	.	ID=g23147;
OW387027.1_Nowickia_ferox_genome_assembly,_chromosome:_5	AUGUSTUS	mRNA	34552185	34552918	1	+	.	ID=g23147.t1;Parent=g23147;
OW387027.1_Nowickia_ferox_genome_assembly,_chromosome:_5	AUGUSTUS	start_codon	34552185	34552187	.	+	0	ID=g23147.t1.start1;Parent=g23147.t1;
OW387027.1_Nowickia_ferox_genome_assembly,_chromosome:_5	AUGUSTUS	CDS	34552185	34552512	1	+	0	ID=g23147.t1.CDS1;Parent=g23147.t1;
OW387027.1_Nowickia_ferox_genome_assembly,_chromosome:_5	AUGUSTUS	exon	34552185	34552512	.	+	.	ID=g23147.t1.exon1;Parent=g23147.t1;
OW387027.1_Nowickia_ferox_genome_assembly,_chromosome:_5	AUGUSTUS	intron	34552513	34552631	1	+	.	ID=g23147.t1.intron1;Parent=g23147.t1;
OW387027.1_Nowickia_ferox_genome_assembly,_chromosome:_5	AUGUSTUS	CDS	34552632	34552918	1	+	2	ID=g23147.t1.CDS2;Parent=g23147.t1;
OW387027.1_Nowickia_ferox_genome_assembly,_chromosome:_5	AUGUSTUS	exon	34552632	34552918	.	+	.	ID=g23147.t1.exon2;Parent=g23147.t1;
OW387027.1_Nowickia_ferox_genome_assembly,_chromosome:_5	AUGUSTUS	stop_codon	34552916	34552918	.	+	0	ID=g23147.t1.stop1;Parent=g23147.t1;
OW387027.1_Nowickia_ferox_genome_assembly,_chromosome:_5	AUGUSTUS	gene	34563779	34564666	.	+	.	ID=g23148;
OW387027.1_Nowickia_ferox_genome_assembly,_chromosome:_5	AUGUSTUS	mRNA	34564141	34564666	0.51	+	.	ID=g23148.t1;Parent=g23148;
OW387027.1_Nowickia_ferox_genome_assembly,_chromosome:_5	AUGUSTUS	start_codon	34564141	34564143	.	+	0	ID=g23148.t1.start1;Parent=g23148.t1;
OW387027.1_Nowickia_ferox_genome_assembly,_chromosome:_5	AUGUSTUS	CDS	34564141	34564263	0.51	+	0	ID=g23148.t1.CDS1;Parent=g23148.t1;
OW387027.1_Nowickia_ferox_genome_assembly,_chromosome:_5	AUGUSTUS	exon	34564141	34564263	.	+	.	ID=g23148.t1.exon1;Parent=g23148.t1;
OW387027.1_Nowickia_ferox_genome_assembly,_chromosome:_5	AUGUSTUS	intron	34564264	34564323	1	+	.	ID=g23148.t1.intron1;Parent=g23148.t1;
OW387027.1_Nowickia_ferox_genome_assembly,_chromosome:_5	AUGUSTUS	CDS	34564324	34564456	1	+	0	ID=g23148.t1.CDS2;Parent=g23148.t1;
OW387027.1_Nowickia_ferox_genome_assembly,_chromosome:_5	AUGUSTUS	exon	34564324	34564456	.	+	.	ID=g23148.t1.exon2;Parent=g23148.t1;
OW387027.1_Nowickia_ferox_genome_assembly,_chromosome:_5	AUGUSTUS	intron	34564457	34564553	1	+	.	ID=g23148.t1.intron2;Parent=g23148.t1;
OW387027.1_Nowickia_ferox_genome_assembly,_chromosome:_5	AUGUSTUS	CDS	34564554	34564666	1	+	2	ID=g23148.t1.CDS3;Parent=g23148.t1;
OW387027.1_Nowickia_ferox_genome_assembly,_chromosome:_5	AUGUSTUS	exon	34564554	34564666	.	+	.	ID=g23148.t1.exon3;Parent=g23148.t1;
OW387027.1_Nowickia_ferox_genome_assembly,_chromosome:_5	AUGUSTUS	stop_codon	34564664	34564666	.	+	0	ID=g23148.t1.stop1;Parent=g23148.t1;
OW387027.1_Nowickia_ferox_genome_assembly,_chromosome:_5	AUGUSTUS	mRNA	34563779	34564666	0.53	+	.	ID=g23148.t2;Parent=g23148;
OW387027.1_Nowickia_ferox_genome_assembly,_chromosome:_5	AUGUSTUS	start_codon	34563779	34563781	.	+	0	ID=g23148.t2.start1;Parent=g23148.t2;
OW387027.1_Nowickia_ferox_genome_assembly,_chromosome:_5	AUGUSTUS	CDS	34563779	34563884	0.53	+	0	ID=g23148.t2.CDS1;Parent=g23148.t2;
OW387027.1_Nowickia_ferox_genome_assembly,_chromosome:_5	AUGUSTUS	exon	34563779	34563884	.	+	.	ID=g23148.t2.exon1;Parent=g23148.t2;
OW387027.1_Nowickia_ferox_genome_assembly,_chromosome:_5	AUGUSTUS	intron	34563885	34564030	0.55	+	.	ID=g23148.t2.intron1;Parent=g23148.t2;
OW387027.1_Nowickia_ferox_genome_assembly,_chromosome:_5	AUGUSTUS	CDS	34564031	34564263	0.62	+	2	ID=g23148.t2.CDS2;Parent=g23148.t2;
OW387027.1_Nowickia_ferox_genome_assembly,_chromosome:_5	AUGUSTUS	exon	34564031	34564263	.	+	.	ID=g23148.t2.exon2;Parent=g23148.t2;
OW387027.1_Nowickia_ferox_genome_assembly,_chromosome:_5	AUGUSTUS	intron	34564264	34564323	1	+	.	ID=g23148.t2.intron2;Parent=g23148.t2;
OW387027.1_Nowickia_ferox_genome_assembly,_chromosome:_5	AUGUSTUS	CDS	34564324	34564456	1	+	0	ID=g23148.t2.CDS3;Parent=g23148.t2;
OW387027.1_Nowickia_ferox_genome_assembly,_chromosome:_5	AUGUSTUS	exon	34564324	34564456	.	+	.	ID=g23148.t2.exon3;Parent=g23148.t2;
OW387027.1_Nowickia_ferox_genome_assembly,_chromosome:_5	AUGUSTUS	intron	34564457	34564553	1	+	.	ID=g23148.t2.intron3;Parent=g23148.t2;
OW387027.1_Nowickia_ferox_genome_assembly,_chromosome:_5	AUGUSTUS	CDS	34564554	34564666	1	+	2	ID=g23148.t2.CDS4;Parent=g23148.t2;
OW387027.1_Nowickia_ferox_genome_assembly,_chromosome:_5	AUGUSTUS	exon	34564554	34564666	.	+	.	ID=g23148.t2.exon4;Parent=g23148.t2;
OW387027.1_Nowickia_ferox_genome_assembly,_chromosome:_5	AUGUSTUS	stop_codon	34564664	34564666	.	+	0	ID=g23148.t2.stop1;Parent=g23148.t2;
OW387027.1_Nowickia_ferox_genome_assembly,_chromosome:_5	AUGUSTUS	gene	34576729	34577361	.	+	.	ID=g23149;
OW387027.1_Nowickia_ferox_genome_assembly,_chromosome:_5	AUGUSTUS	mRNA	34576729	34577361	1	+	.	ID=g23149.t1;Parent=g23149;
OW387027.1_Nowickia_ferox_genome_assembly,_chromosome:_5	AUGUSTUS	start_codon	34576729	34576731	.	+	0	ID=g23149.t1.start1;Parent=g23149.t1;
OW387027.1_Nowickia_ferox_genome_assembly,_chromosome:_5	AUGUSTUS	CDS	34576729	34577361	1	+	0	ID=g23149.t1.CDS1;Parent=g23149.t1;
OW387027.1_Nowickia_ferox_genome_assembly,_chromosome:_5	AUGUSTUS	exon	34576729	34577361	.	+	.	ID=g23149.t1.exon1;Parent=g23149.t1;
OW387027.1_Nowickia_ferox_genome_assembly,_chromosome:_5	AUGUSTUS	stop_codon	34577359	34577361	.	+	0	ID=g23149.t1.stop1;Parent=g23149.t1;
OW387027.1_Nowickia_ferox_genome_assembly,_chromosome:_5	AUGUSTUS	gene	34577824	34585111	.	+	.	ID=g23150;
OW387027.1_Nowickia_ferox_genome_assembly,_chromosome:_5	AUGUSTUS	mRNA	34577824	34585111	0.52	+	.	ID=g23150.t1;Parent=g23150;
OW387027.1_Nowickia_ferox_genome_assembly,_chromosome:_5	AUGUSTUS	start_codon	34577824	34577826	.	+	0	ID=g23150.t1.start1;Parent=g23150.t1;
OW387027.1_Nowickia_ferox_genome_assembly,_chromosome:_5	AUGUSTUS	CDS	34577824	34577905	0.53	+	0	ID=g23150.t1.CDS1;Parent=g23150.t1;
OW387027.1_Nowickia_ferox_genome_assembly,_chromosome:_5	AUGUSTUS	exon	34577824	34577905	.	+	.	ID=g23150.t1.exon1;Parent=g23150.t1;
OW387027.1_Nowickia_ferox_genome_assembly,_chromosome:_5	AUGUSTUS	intron	34577906	34584599	0.52	+	.	ID=g23150.t1.intron1;Parent=g23150.t1;
OW387027.1_Nowickia_ferox_genome_assembly,_chromosome:_5	AUGUSTUS	CDS	34584600	34584644	0.99	+	2	ID=g23150.t1.CDS2;Parent=g23150.t1;
OW387027.1_Nowickia_ferox_genome_assembly,_chromosome:_5	AUGUSTUS	exon	34584600	34584644	.	+	.	ID=g23150.t1.exon2;Parent=g23150.t1;
OW387027.1_Nowickia_ferox_genome_assembly,_chromosome:_5	AUGUSTUS	intron	34584645	34584710	1	+	.	ID=g23150.t1.intron2;Parent=g23150.t1;
OW387027.1_Nowickia_ferox_genome_assembly,_chromosome:_5	AUGUSTUS	CDS	34584711	34585111	1	+	2	ID=g23150.t1.CDS3;Parent=g23150.t1;
OW387027.1_Nowickia_ferox_genome_assembly,_chromosome:_5	AUGUSTUS	exon	34584711	34585111	.	+	.	ID=g23150.t1.exon3;Parent=g23150.t1;
OW387027.1_Nowickia_ferox_genome_assembly,_chromosome:_5	AUGUSTUS	stop_codon	34585109	34585111	.	+	0	ID=g23150.t1.stop1;Parent=g23150.t1;
OW387027.1_Nowickia_ferox_genome_assembly,_chromosome:_5	AUGUSTUS	gene	34585366	34586664	.	-	.	ID=g23151;
OW387027.1_Nowickia_ferox_genome_assembly,_chromosome:_5	AUGUSTUS	mRNA	34585366	34586664	1	-	.	ID=g23151.t1;Parent=g23151;
OW387027.1_Nowickia_ferox_genome_assembly,_chromosome:_5	AUGUSTUS	stop_codon	34585366	34585368	.	-	0	ID=g23151.t1.stop1;Parent=g23151.t1;
OW387027.1_Nowickia_ferox_genome_assembly,_chromosome:_5	AUGUSTUS	CDS	34585366	34585854	1	-	0	ID=g23151.t1.CDS1;Parent=g23151.t1;
OW387027.1_Nowickia_ferox_genome_assembly,_chromosome:_5	AUGUSTUS	exon	34585366	34585854	.	-	.	ID=g23151.t1.exon1;Parent=g23151.t1;
OW387027.1_Nowickia_ferox_genome_assembly,_chromosome:_5	AUGUSTUS	intron	34585855	34585957	1	-	.	ID=g23151.t1.intron1;Parent=g23151.t1;
OW387027.1_Nowickia_ferox_genome_assembly,_chromosome:_5	AUGUSTUS	CDS	34585958	34586008	1	-	0	ID=g23151.t1.CDS2;Parent=g23151.t1;
OW387027.1_Nowickia_ferox_genome_assembly,_chromosome:_5	AUGUSTUS	exon	34585958	34586008	.	-	.	ID=g23151.t1.exon2;Parent=g23151.t1;
OW387027.1_Nowickia_ferox_genome_assembly,_chromosome:_5	AUGUSTUS	intron	34586009	34586068	1	-	.	ID=g23151.t1.intron2;Parent=g23151.t1;
OW387027.1_Nowickia_ferox_genome_assembly,_chromosome:_5	AUGUSTUS	CDS	34586069	34586240	1	-	1	ID=g23151.t1.CDS3;Parent=g23151.t1;
OW387027.1_Nowickia_ferox_genome_assembly,_chromosome:_5	AUGUSTUS	exon	34586069	34586240	.	-	.	ID=g23151.t1.exon3;Parent=g23151.t1;
OW387027.1_Nowickia_ferox_genome_assembly,_chromosome:_5	AUGUSTUS	intron	34586241	34586304	1	-	.	ID=g23151.t1.intron3;Parent=g23151.t1;
OW387027.1_Nowickia_ferox_genome_assembly,_chromosome:_5	AUGUSTUS	CDS	34586305	34586441	1	-	0	ID=g23151.t1.CDS4;Parent=g23151.t1;
OW387027.1_Nowickia_ferox_genome_assembly,_chromosome:_5	AUGUSTUS	exon	34586305	34586441	.	-	.	ID=g23151.t1.exon4;Parent=g23151.t1;
OW387027.1_Nowickia_ferox_genome_assembly,_chromosome:_5	AUGUSTUS	intron	34586442	34586535	1	-	.	ID=g23151.t1.intron4;Parent=g23151.t1;
OW387027.1_Nowickia_ferox_genome_assembly,_chromosome:_5	AUGUSTUS	CDS	34586536	34586664	1	-	0	ID=g23151.t1.CDS5;Parent=g23151.t1;
OW387027.1_Nowickia_ferox_genome_assembly,_chromosome:_5	AUGUSTUS	exon	34586536	34586664	.	-	.	ID=g23151.t1.exon5;Parent=g23151.t1;
OW387027.1_Nowickia_ferox_genome_assembly,_chromosome:_5	AUGUSTUS	start_codon	34586662	34586664	.	-	0	ID=g23151.t1.start1;Parent=g23151.t1;
OW387027.1_Nowickia_ferox_genome_assembly,_chromosome:_5	AUGUSTUS	mRNA	34585366	34586664	0.96	-	.	ID=g23151.t2;Parent=g23151;
OW387027.1_Nowickia_ferox_genome_assembly,_chromosome:_5	AUGUSTUS	stop_codon	34585366	34585368	.	-	0	ID=g23151.t2.stop1;Parent=g23151.t2;
OW387027.1_Nowickia_ferox_genome_assembly,_chromosome:_5	AUGUSTUS	CDS	34585366	34585828	0.96	-	1	ID=g23151.t2.CDS1;Parent=g23151.t2;
OW387027.1_Nowickia_ferox_genome_assembly,_chromosome:_5	AUGUSTUS	exon	34585366	34585828	.	-	.	ID=g23151.t2.exon1;Parent=g23151.t2;
OW387027.1_Nowickia_ferox_genome_assembly,_chromosome:_5	AUGUSTUS	intron	34585829	34585982	0.96	-	.	ID=g23151.t2.intron1;Parent=g23151.t2;
OW387027.1_Nowickia_ferox_genome_assembly,_chromosome:_5	AUGUSTUS	CDS	34585983	34586008	0.96	-	0	ID=g23151.t2.CDS2;Parent=g23151.t2;
OW387027.1_Nowickia_ferox_genome_assembly,_chromosome:_5	AUGUSTUS	exon	34585983	34586008	.	-	.	ID=g23151.t2.exon2;Parent=g23151.t2;
OW387027.1_Nowickia_ferox_genome_assembly,_chromosome:_5	AUGUSTUS	intron	34586009	34586068	1	-	.	ID=g23151.t2.intron2;Parent=g23151.t2;
OW387027.1_Nowickia_ferox_genome_assembly,_chromosome:_5	AUGUSTUS	CDS	34586069	34586240	1	-	1	ID=g23151.t2.CDS3;Parent=g23151.t2;
OW387027.1_Nowickia_ferox_genome_assembly,_chromosome:_5	AUGUSTUS	exon	34586069	34586240	.	-	.	ID=g23151.t2.exon3;Parent=g23151.t2;
OW387027.1_Nowickia_ferox_genome_assembly,_chromosome:_5	AUGUSTUS	intron	34586241	34586304	1	-	.	ID=g23151.t2.intron3;Parent=g23151.t2;
OW387027.1_Nowickia_ferox_genome_assembly,_chromosome:_5	AUGUSTUS	CDS	34586305	34586441	1	-	0	ID=g23151.t2.CDS4;Parent=g23151.t2;
OW387027.1_Nowickia_ferox_genome_assembly,_chromosome:_5	AUGUSTUS	exon	34586305	34586441	.	-	.	ID=g23151.t2.exon4;Parent=g23151.t2;
OW387027.1_Nowickia_ferox_genome_assembly,_chromosome:_5	AUGUSTUS	intron	34586442	34586535	1	-	.	ID=g23151.t2.intron4;Parent=g23151.t2;
OW387027.1_Nowickia_ferox_genome_assembly,_chromosome:_5	AUGUSTUS	CDS	34586536	34586664	1	-	0	ID=g23151.t2.CDS5;Parent=g23151.t2;
OW387027.1_Nowickia_ferox_genome_assembly,_chromosome:_5	AUGUSTUS	exon	34586536	34586664	.	-	.	ID=g23151.t2.exon5;Parent=g23151.t2;
OW387027.1_Nowickia_ferox_genome_assembly,_chromosome:_5	AUGUSTUS	start_codon	34586662	34586664	.	-	0	ID=g23151.t2.start1;Parent=g23151.t2;
OW387027.1_Nowickia_ferox_genome_assembly,_chromosome:_5	AUGUSTUS	gene	34599148	34599665	.	-	.	ID=g23152;
OW387027.1_Nowickia_ferox_genome_assembly,_chromosome:_5	AUGUSTUS	mRNA	34599148	34599665	1	-	.	ID=g23152.t1;Parent=g23152;
OW387027.1_Nowickia_ferox_genome_assembly,_chromosome:_5	AUGUSTUS	stop_codon	34599148	34599150	.	-	0	ID=g23152.t1.stop1;Parent=g23152.t1;
OW387027.1_Nowickia_ferox_genome_assembly,_chromosome:_5	AUGUSTUS	CDS	34599148	34599539	1	-	2	ID=g23152.t1.CDS1;Parent=g23152.t1;
OW387027.1_Nowickia_ferox_genome_assembly,_chromosome:_5	AUGUSTUS	exon	34599148	34599539	.	-	.	ID=g23152.t1.exon1;Parent=g23152.t1;
OW387027.1_Nowickia_ferox_genome_assembly,_chromosome:_5	AUGUSTUS	intron	34599540	34599598	1	-	.	ID=g23152.t1.intron1;Parent=g23152.t1;
OW387027.1_Nowickia_ferox_genome_assembly,_chromosome:_5	AUGUSTUS	CDS	34599599	34599665	1	-	0	ID=g23152.t1.CDS2;Parent=g23152.t1;
OW387027.1_Nowickia_ferox_genome_assembly,_chromosome:_5	AUGUSTUS	exon	34599599	34599665	.	-	.	ID=g23152.t1.exon2;Parent=g23152.t1;
OW387027.1_Nowickia_ferox_genome_assembly,_chromosome:_5	AUGUSTUS	start_codon	34599663	34599665	.	-	0	ID=g23152.t1.start1;Parent=g23152.t1;
OW387027.1_Nowickia_ferox_genome_assembly,_chromosome:_5	AUGUSTUS	gene	34599765	34601685	.	-	.	ID=g23153;
OW387027.1_Nowickia_ferox_genome_assembly,_chromosome:_5	AUGUSTUS	mRNA	34599765	34601334	0.87	-	.	ID=g23153.t1;Parent=g23153;
OW387027.1_Nowickia_ferox_genome_assembly,_chromosome:_5	AUGUSTUS	stop_codon	34599765	34599767	.	-	0	ID=g23153.t1.stop1;Parent=g23153.t1;
OW387027.1_Nowickia_ferox_genome_assembly,_chromosome:_5	AUGUSTUS	CDS	34599765	34600081	0.98	-	2	ID=g23153.t1.CDS1;Parent=g23153.t1;
OW387027.1_Nowickia_ferox_genome_assembly,_chromosome:_5	AUGUSTUS	exon	34599765	34600081	.	-	.	ID=g23153.t1.exon1;Parent=g23153.t1;
OW387027.1_Nowickia_ferox_genome_assembly,_chromosome:_5	AUGUSTUS	intron	34600082	34601291	0.96	-	.	ID=g23153.t1.intron1;Parent=g23153.t1;
OW387027.1_Nowickia_ferox_genome_assembly,_chromosome:_5	AUGUSTUS	CDS	34601292	34601334	0.87	-	0	ID=g23153.t1.CDS2;Parent=g23153.t1;
OW387027.1_Nowickia_ferox_genome_assembly,_chromosome:_5	AUGUSTUS	exon	34601292	34601334	.	-	.	ID=g23153.t1.exon2;Parent=g23153.t1;
OW387027.1_Nowickia_ferox_genome_assembly,_chromosome:_5	AUGUSTUS	start_codon	34601332	34601334	.	-	0	ID=g23153.t1.start1;Parent=g23153.t1;
OW387027.1_Nowickia_ferox_genome_assembly,_chromosome:_5	AUGUSTUS	mRNA	34599765	34601685	0.46	-	.	ID=g23153.t2;Parent=g23153;
OW387027.1_Nowickia_ferox_genome_assembly,_chromosome:_5	AUGUSTUS	stop_codon	34599765	34599767	.	-	0	ID=g23153.t2.stop1;Parent=g23153.t2;
OW387027.1_Nowickia_ferox_genome_assembly,_chromosome:_5	AUGUSTUS	CDS	34599765	34600081	1	-	2	ID=g23153.t2.CDS1;Parent=g23153.t2;
OW387027.1_Nowickia_ferox_genome_assembly,_chromosome:_5	AUGUSTUS	exon	34599765	34600081	.	-	.	ID=g23153.t2.exon1;Parent=g23153.t2;
OW387027.1_Nowickia_ferox_genome_assembly,_chromosome:_5	AUGUSTUS	intron	34600082	34601291	1	-	.	ID=g23153.t2.intron1;Parent=g23153.t2;
OW387027.1_Nowickia_ferox_genome_assembly,_chromosome:_5	AUGUSTUS	CDS	34601292	34601685	0.46	-	0	ID=g23153.t2.CDS2;Parent=g23153.t2;
OW387027.1_Nowickia_ferox_genome_assembly,_chromosome:_5	AUGUSTUS	exon	34601292	34601685	.	-	.	ID=g23153.t2.exon2;Parent=g23153.t2;
OW387027.1_Nowickia_ferox_genome_assembly,_chromosome:_5	AUGUSTUS	start_codon	34601683	34601685	.	-	0	ID=g23153.t2.start1;Parent=g23153.t2;
OW387027.1_Nowickia_ferox_genome_assembly,_chromosome:_5	AUGUSTUS	gene	34601892	34602134	.	-	.	ID=g23154;
OW387027.1_Nowickia_ferox_genome_assembly,_chromosome:_5	AUGUSTUS	mRNA	34601892	34602134	1	-	.	ID=g23154.t1;Parent=g23154;
OW387027.1_Nowickia_ferox_genome_assembly,_chromosome:_5	AUGUSTUS	stop_codon	34601892	34601894	.	-	0	ID=g23154.t1.stop1;Parent=g23154.t1;
OW387027.1_Nowickia_ferox_genome_assembly,_chromosome:_5	AUGUSTUS	CDS	34601892	34602134	1	-	0	ID=g23154.t1.CDS1;Parent=g23154.t1;
OW387027.1_Nowickia_ferox_genome_assembly,_chromosome:_5	AUGUSTUS	exon	34601892	34602134	.	-	.	ID=g23154.t1.exon1;Parent=g23154.t1;
OW387027.1_Nowickia_ferox_genome_assembly,_chromosome:_5	AUGUSTUS	start_codon	34602132	34602134	.	-	0	ID=g23154.t1.start1;Parent=g23154.t1;
OW387027.1_Nowickia_ferox_genome_assembly,_chromosome:_5	AUGUSTUS	gene	34602638	34603099	.	-	.	ID=g23155;
OW387027.1_Nowickia_ferox_genome_assembly,_chromosome:_5	AUGUSTUS	mRNA	34602638	34603099	1	-	.	ID=g23155.t1;Parent=g23155;
OW387027.1_Nowickia_ferox_genome_assembly,_chromosome:_5	AUGUSTUS	stop_codon	34602638	34602640	.	-	0	ID=g23155.t1.stop1;Parent=g23155.t1;
OW387027.1_Nowickia_ferox_genome_assembly,_chromosome:_5	AUGUSTUS	CDS	34602638	34603099	1	-	0	ID=g23155.t1.CDS1;Parent=g23155.t1;
OW387027.1_Nowickia_ferox_genome_assembly,_chromosome:_5	AUGUSTUS	exon	34602638	34603099	.	-	.	ID=g23155.t1.exon1;Parent=g23155.t1;
OW387027.1_Nowickia_ferox_genome_assembly,_chromosome:_5	AUGUSTUS	start_codon	34603097	34603099	.	-	0	ID=g23155.t1.start1;Parent=g23155.t1;
OW387027.1_Nowickia_ferox_genome_assembly,_chromosome:_5	AUGUSTUS	gene	34603137	34603448	.	-	.	ID=g23156;
OW387027.1_Nowickia_ferox_genome_assembly,_chromosome:_5	AUGUSTUS	mRNA	34603137	34603448	1	-	.	ID=g23156.t1;Parent=g23156;
OW387027.1_Nowickia_ferox_genome_assembly,_chromosome:_5	AUGUSTUS	stop_codon	34603137	34603139	.	-	0	ID=g23156.t1.stop1;Parent=g23156.t1;
OW387027.1_Nowickia_ferox_genome_assembly,_chromosome:_5	AUGUSTUS	CDS	34603137	34603250	1	-	0	ID=g23156.t1.CDS1;Parent=g23156.t1;
OW387027.1_Nowickia_ferox_genome_assembly,_chromosome:_5	AUGUSTUS	exon	34603137	34603250	.	-	.	ID=g23156.t1.exon1;Parent=g23156.t1;
OW387027.1_Nowickia_ferox_genome_assembly,_chromosome:_5	AUGUSTUS	intron	34603251	34603334	1	-	.	ID=g23156.t1.intron1;Parent=g23156.t1;
OW387027.1_Nowickia_ferox_genome_assembly,_chromosome:_5	AUGUSTUS	CDS	34603335	34603448	1	-	0	ID=g23156.t1.CDS2;Parent=g23156.t1;
OW387027.1_Nowickia_ferox_genome_assembly,_chromosome:_5	AUGUSTUS	exon	34603335	34603448	.	-	.	ID=g23156.t1.exon2;Parent=g23156.t1;
OW387027.1_Nowickia_ferox_genome_assembly,_chromosome:_5	AUGUSTUS	start_codon	34603446	34603448	.	-	0	ID=g23156.t1.start1;Parent=g23156.t1;
OW387027.1_Nowickia_ferox_genome_assembly,_chromosome:_5	AUGUSTUS	gene	34603498	34603896	.	-	.	ID=g23157;
OW387027.1_Nowickia_ferox_genome_assembly,_chromosome:_5	AUGUSTUS	mRNA	34603498	34603896	1	-	.	ID=g23157.t1;Parent=g23157;
OW387027.1_Nowickia_ferox_genome_assembly,_chromosome:_5	AUGUSTUS	stop_codon	34603498	34603500	.	-	0	ID=g23157.t1.stop1;Parent=g23157.t1;
OW387027.1_Nowickia_ferox_genome_assembly,_chromosome:_5	AUGUSTUS	CDS	34603498	34603896	1	-	0	ID=g23157.t1.CDS1;Parent=g23157.t1;
OW387027.1_Nowickia_ferox_genome_assembly,_chromosome:_5	AUGUSTUS	exon	34603498	34603896	.	-	.	ID=g23157.t1.exon1;Parent=g23157.t1;
OW387027.1_Nowickia_ferox_genome_assembly,_chromosome:_5	AUGUSTUS	start_codon	34603894	34603896	.	-	0	ID=g23157.t1.start1;Parent=g23157.t1;
OW387027.1_Nowickia_ferox_genome_assembly,_chromosome:_5	AUGUSTUS	gene	34629485	34630216	.	+	.	ID=g23158;
OW387027.1_Nowickia_ferox_genome_assembly,_chromosome:_5	AUGUSTUS	mRNA	34629485	34630216	0.75	+	.	ID=g23158.t1;Parent=g23158;
OW387027.1_Nowickia_ferox_genome_assembly,_chromosome:_5	AUGUSTUS	start_codon	34629485	34629487	.	+	0	ID=g23158.t1.start1;Parent=g23158.t1;
OW387027.1_Nowickia_ferox_genome_assembly,_chromosome:_5	AUGUSTUS	CDS	34629485	34629548	1	+	0	ID=g23158.t1.CDS1;Parent=g23158.t1;
OW387027.1_Nowickia_ferox_genome_assembly,_chromosome:_5	AUGUSTUS	exon	34629485	34629548	.	+	.	ID=g23158.t1.exon1;Parent=g23158.t1;
OW387027.1_Nowickia_ferox_genome_assembly,_chromosome:_5	AUGUSTUS	intron	34629549	34629607	0.88	+	.	ID=g23158.t1.intron1;Parent=g23158.t1;
OW387027.1_Nowickia_ferox_genome_assembly,_chromosome:_5	AUGUSTUS	CDS	34629608	34629625	0.88	+	2	ID=g23158.t1.CDS2;Parent=g23158.t1;
OW387027.1_Nowickia_ferox_genome_assembly,_chromosome:_5	AUGUSTUS	exon	34629608	34629625	.	+	.	ID=g23158.t1.exon2;Parent=g23158.t1;
OW387027.1_Nowickia_ferox_genome_assembly,_chromosome:_5	AUGUSTUS	intron	34629626	34629688	1	+	.	ID=g23158.t1.intron2;Parent=g23158.t1;
OW387027.1_Nowickia_ferox_genome_assembly,_chromosome:_5	AUGUSTUS	CDS	34629689	34629845	1	+	2	ID=g23158.t1.CDS3;Parent=g23158.t1;
OW387027.1_Nowickia_ferox_genome_assembly,_chromosome:_5	AUGUSTUS	exon	34629689	34629845	.	+	.	ID=g23158.t1.exon3;Parent=g23158.t1;
OW387027.1_Nowickia_ferox_genome_assembly,_chromosome:_5	AUGUSTUS	intron	34629846	34629904	1	+	.	ID=g23158.t1.intron3;Parent=g23158.t1;
OW387027.1_Nowickia_ferox_genome_assembly,_chromosome:_5	AUGUSTUS	CDS	34629905	34630010	0.84	+	1	ID=g23158.t1.CDS4;Parent=g23158.t1;
OW387027.1_Nowickia_ferox_genome_assembly,_chromosome:_5	AUGUSTUS	exon	34629905	34630010	.	+	.	ID=g23158.t1.exon4;Parent=g23158.t1;
OW387027.1_Nowickia_ferox_genome_assembly,_chromosome:_5	AUGUSTUS	intron	34630011	34630069	0.84	+	.	ID=g23158.t1.intron4;Parent=g23158.t1;
OW387027.1_Nowickia_ferox_genome_assembly,_chromosome:_5	AUGUSTUS	CDS	34630070	34630216	1	+	0	ID=g23158.t1.CDS5;Parent=g23158.t1;
OW387027.1_Nowickia_ferox_genome_assembly,_chromosome:_5	AUGUSTUS	exon	34630070	34630216	.	+	.	ID=g23158.t1.exon5;Parent=g23158.t1;
OW387027.1_Nowickia_ferox_genome_assembly,_chromosome:_5	AUGUSTUS	stop_codon	34630214	34630216	.	+	0	ID=g23158.t1.stop1;Parent=g23158.t1;
OW387027.1_Nowickia_ferox_genome_assembly,_chromosome:_5	AUGUSTUS	gene	34634188	34634754	.	+	.	ID=g23159;
OW387027.1_Nowickia_ferox_genome_assembly,_chromosome:_5	AUGUSTUS	mRNA	34634188	34634754	0.4	+	.	ID=g23159.t1;Parent=g23159;
OW387027.1_Nowickia_ferox_genome_assembly,_chromosome:_5	AUGUSTUS	start_codon	34634188	34634190	.	+	0	ID=g23159.t1.start1;Parent=g23159.t1;
OW387027.1_Nowickia_ferox_genome_assembly,_chromosome:_5	AUGUSTUS	CDS	34634188	34634272	0.45	+	0	ID=g23159.t1.CDS1;Parent=g23159.t1;
OW387027.1_Nowickia_ferox_genome_assembly,_chromosome:_5	AUGUSTUS	exon	34634188	34634272	.	+	.	ID=g23159.t1.exon1;Parent=g23159.t1;
OW387027.1_Nowickia_ferox_genome_assembly,_chromosome:_5	AUGUSTUS	intron	34634273	34634584	0.47	+	.	ID=g23159.t1.intron1;Parent=g23159.t1;
OW387027.1_Nowickia_ferox_genome_assembly,_chromosome:_5	AUGUSTUS	CDS	34634585	34634754	0.88	+	2	ID=g23159.t1.CDS2;Parent=g23159.t1;
OW387027.1_Nowickia_ferox_genome_assembly,_chromosome:_5	AUGUSTUS	exon	34634585	34634754	.	+	.	ID=g23159.t1.exon2;Parent=g23159.t1;
OW387027.1_Nowickia_ferox_genome_assembly,_chromosome:_5	AUGUSTUS	stop_codon	34634752	34634754	.	+	0	ID=g23159.t1.stop1;Parent=g23159.t1;
OW387027.1_Nowickia_ferox_genome_assembly,_chromosome:_5	AUGUSTUS	gene	34653559	34654524	.	+	.	ID=g23160;
OW387027.1_Nowickia_ferox_genome_assembly,_chromosome:_5	AUGUSTUS	mRNA	34653559	34653966	1	+	.	ID=g23160.t1;Parent=g23160;
OW387027.1_Nowickia_ferox_genome_assembly,_chromosome:_5	AUGUSTUS	start_codon	34653559	34653561	.	+	0	ID=g23160.t1.start1;Parent=g23160.t1;
OW387027.1_Nowickia_ferox_genome_assembly,_chromosome:_5	AUGUSTUS	CDS	34653559	34653966	1	+	0	ID=g23160.t1.CDS1;Parent=g23160.t1;
OW387027.1_Nowickia_ferox_genome_assembly,_chromosome:_5	AUGUSTUS	exon	34653559	34653966	.	+	.	ID=g23160.t1.exon1;Parent=g23160.t1;
OW387027.1_Nowickia_ferox_genome_assembly,_chromosome:_5	AUGUSTUS	stop_codon	34653964	34653966	.	+	0	ID=g23160.t1.stop1;Parent=g23160.t1;
OW387027.1_Nowickia_ferox_genome_assembly,_chromosome:_5	AUGUSTUS	mRNA	34653559	34654524	0.7	+	.	ID=g23160.t2;Parent=g23160;
OW387027.1_Nowickia_ferox_genome_assembly,_chromosome:_5	AUGUSTUS	start_codon	34653559	34653561	.	+	0	ID=g23160.t2.start1;Parent=g23160.t2;
OW387027.1_Nowickia_ferox_genome_assembly,_chromosome:_5	AUGUSTUS	CDS	34653559	34653892	0.7	+	0	ID=g23160.t2.CDS1;Parent=g23160.t2;
OW387027.1_Nowickia_ferox_genome_assembly,_chromosome:_5	AUGUSTUS	exon	34653559	34653892	.	+	.	ID=g23160.t2.exon1;Parent=g23160.t2;
OW387027.1_Nowickia_ferox_genome_assembly,_chromosome:_5	AUGUSTUS	intron	34653893	34654072	0.7	+	.	ID=g23160.t2.intron1;Parent=g23160.t2;
OW387027.1_Nowickia_ferox_genome_assembly,_chromosome:_5	AUGUSTUS	CDS	34654073	34654524	0.7	+	2	ID=g23160.t2.CDS2;Parent=g23160.t2;
OW387027.1_Nowickia_ferox_genome_assembly,_chromosome:_5	AUGUSTUS	exon	34654073	34654524	.	+	.	ID=g23160.t2.exon2;Parent=g23160.t2;
OW387027.1_Nowickia_ferox_genome_assembly,_chromosome:_5	AUGUSTUS	stop_codon	34654522	34654524	.	+	0	ID=g23160.t2.stop1;Parent=g23160.t2;
OW387027.1_Nowickia_ferox_genome_assembly,_chromosome:_5	AUGUSTUS	gene	34654106	34654524	.	+	.	ID=g23161;
OW387027.1_Nowickia_ferox_genome_assembly,_chromosome:_5	AUGUSTUS	mRNA	34654106	34654524	0.81	+	.	ID=g23161.t1;Parent=g23161;
OW387027.1_Nowickia_ferox_genome_assembly,_chromosome:_5	AUGUSTUS	start_codon	34654106	34654108	.	+	0	ID=g23161.t1.start1;Parent=g23161.t1;
OW387027.1_Nowickia_ferox_genome_assembly,_chromosome:_5	AUGUSTUS	CDS	34654106	34654125	1	+	0	ID=g23161.t1.CDS1;Parent=g23161.t1;
OW387027.1_Nowickia_ferox_genome_assembly,_chromosome:_5	AUGUSTUS	exon	34654106	34654125	.	+	.	ID=g23161.t1.exon1;Parent=g23161.t1;
OW387027.1_Nowickia_ferox_genome_assembly,_chromosome:_5	AUGUSTUS	intron	34654126	34654199	0.81	+	.	ID=g23161.t1.intron1;Parent=g23161.t1;
OW387027.1_Nowickia_ferox_genome_assembly,_chromosome:_5	AUGUSTUS	CDS	34654200	34654524	0.81	+	1	ID=g23161.t1.CDS2;Parent=g23161.t1;
OW387027.1_Nowickia_ferox_genome_assembly,_chromosome:_5	AUGUSTUS	exon	34654200	34654524	.	+	.	ID=g23161.t1.exon2;Parent=g23161.t1;
OW387027.1_Nowickia_ferox_genome_assembly,_chromosome:_5	AUGUSTUS	stop_codon	34654522	34654524	.	+	0	ID=g23161.t1.stop1;Parent=g23161.t1;
OW387027.1_Nowickia_ferox_genome_assembly,_chromosome:_5	AUGUSTUS	gene	34654836	34657601	.	+	.	ID=g23162;
OW387027.1_Nowickia_ferox_genome_assembly,_chromosome:_5	AUGUSTUS	mRNA	34654836	34657601	1	+	.	ID=g23162.t1;Parent=g23162;
OW387027.1_Nowickia_ferox_genome_assembly,_chromosome:_5	AUGUSTUS	start_codon	34654836	34654838	.	+	0	ID=g23162.t1.start1;Parent=g23162.t1;
OW387027.1_Nowickia_ferox_genome_assembly,_chromosome:_5	AUGUSTUS	CDS	34654836	34657601	1	+	0	ID=g23162.t1.CDS1;Parent=g23162.t1;
OW387027.1_Nowickia_ferox_genome_assembly,_chromosome:_5	AUGUSTUS	exon	34654836	34657601	.	+	.	ID=g23162.t1.exon1;Parent=g23162.t1;
OW387027.1_Nowickia_ferox_genome_assembly,_chromosome:_5	AUGUSTUS	stop_codon	34657599	34657601	.	+	0	ID=g23162.t1.stop1;Parent=g23162.t1;
OW387027.1_Nowickia_ferox_genome_assembly,_chromosome:_5	AUGUSTUS	gene	34690055	34690621	.	+	.	ID=g23163;
OW387027.1_Nowickia_ferox_genome_assembly,_chromosome:_5	AUGUSTUS	mRNA	34690055	34690621	1	+	.	ID=g23163.t1;Parent=g23163;
OW387027.1_Nowickia_ferox_genome_assembly,_chromosome:_5	AUGUSTUS	start_codon	34690055	34690057	.	+	0	ID=g23163.t1.start1;Parent=g23163.t1;
OW387027.1_Nowickia_ferox_genome_assembly,_chromosome:_5	AUGUSTUS	CDS	34690055	34690621	1	+	0	ID=g23163.t1.CDS1;Parent=g23163.t1;
OW387027.1_Nowickia_ferox_genome_assembly,_chromosome:_5	AUGUSTUS	exon	34690055	34690621	.	+	.	ID=g23163.t1.exon1;Parent=g23163.t1;
OW387027.1_Nowickia_ferox_genome_assembly,_chromosome:_5	AUGUSTUS	stop_codon	34690619	34690621	.	+	0	ID=g23163.t1.stop1;Parent=g23163.t1;
OW387027.1_Nowickia_ferox_genome_assembly,_chromosome:_5	AUGUSTUS	gene	34731037	34734658	.	-	.	ID=g23164;
OW387027.1_Nowickia_ferox_genome_assembly,_chromosome:_5	AUGUSTUS	mRNA	34731037	34734658	0.41	-	.	ID=g23164.t1;Parent=g23164;
OW387027.1_Nowickia_ferox_genome_assembly,_chromosome:_5	AUGUSTUS	stop_codon	34731037	34731039	.	-	0	ID=g23164.t1.stop1;Parent=g23164.t1;
OW387027.1_Nowickia_ferox_genome_assembly,_chromosome:_5	AUGUSTUS	CDS	34731037	34731361	0.69	-	1	ID=g23164.t1.CDS1;Parent=g23164.t1;
OW387027.1_Nowickia_ferox_genome_assembly,_chromosome:_5	AUGUSTUS	exon	34731037	34731361	.	-	.	ID=g23164.t1.exon1;Parent=g23164.t1;
OW387027.1_Nowickia_ferox_genome_assembly,_chromosome:_5	AUGUSTUS	intron	34731362	34734539	0.41	-	.	ID=g23164.t1.intron1;Parent=g23164.t1;
OW387027.1_Nowickia_ferox_genome_assembly,_chromosome:_5	AUGUSTUS	CDS	34734540	34734658	0.41	-	0	ID=g23164.t1.CDS2;Parent=g23164.t1;
OW387027.1_Nowickia_ferox_genome_assembly,_chromosome:_5	AUGUSTUS	exon	34734540	34734658	.	-	.	ID=g23164.t1.exon2;Parent=g23164.t1;
OW387027.1_Nowickia_ferox_genome_assembly,_chromosome:_5	AUGUSTUS	start_codon	34734656	34734658	.	-	0	ID=g23164.t1.start1;Parent=g23164.t1;
OW387027.1_Nowickia_ferox_genome_assembly,_chromosome:_5	AUGUSTUS	gene	34753457	34765691	.	-	.	ID=g23165;
OW387027.1_Nowickia_ferox_genome_assembly,_chromosome:_5	AUGUSTUS	mRNA	34753457	34765646	1	-	.	ID=g23165.t1;Parent=g23165;
OW387027.1_Nowickia_ferox_genome_assembly,_chromosome:_5	AUGUSTUS	stop_codon	34753457	34753459	.	-	0	ID=g23165.t1.stop1;Parent=g23165.t1;
OW387027.1_Nowickia_ferox_genome_assembly,_chromosome:_5	AUGUSTUS	CDS	34753457	34753848	1	-	2	ID=g23165.t1.CDS1;Parent=g23165.t1;
OW387027.1_Nowickia_ferox_genome_assembly,_chromosome:_5	AUGUSTUS	exon	34753457	34753848	.	-	.	ID=g23165.t1.exon1;Parent=g23165.t1;
OW387027.1_Nowickia_ferox_genome_assembly,_chromosome:_5	AUGUSTUS	intron	34753849	34753908	1	-	.	ID=g23165.t1.intron1;Parent=g23165.t1;
OW387027.1_Nowickia_ferox_genome_assembly,_chromosome:_5	AUGUSTUS	CDS	34753909	34754283	1	-	2	ID=g23165.t1.CDS2;Parent=g23165.t1;
OW387027.1_Nowickia_ferox_genome_assembly,_chromosome:_5	AUGUSTUS	exon	34753909	34754283	.	-	.	ID=g23165.t1.exon2;Parent=g23165.t1;
OW387027.1_Nowickia_ferox_genome_assembly,_chromosome:_5	AUGUSTUS	intron	34754284	34754349	1	-	.	ID=g23165.t1.intron2;Parent=g23165.t1;
OW387027.1_Nowickia_ferox_genome_assembly,_chromosome:_5	AUGUSTUS	CDS	34754350	34754911	1	-	0	ID=g23165.t1.CDS3;Parent=g23165.t1;
OW387027.1_Nowickia_ferox_genome_assembly,_chromosome:_5	AUGUSTUS	exon	34754350	34754911	.	-	.	ID=g23165.t1.exon3;Parent=g23165.t1;
OW387027.1_Nowickia_ferox_genome_assembly,_chromosome:_5	AUGUSTUS	intron	34754912	34764794	1	-	.	ID=g23165.t1.intron3;Parent=g23165.t1;
OW387027.1_Nowickia_ferox_genome_assembly,_chromosome:_5	AUGUSTUS	CDS	34764795	34765646	1	-	0	ID=g23165.t1.CDS4;Parent=g23165.t1;
OW387027.1_Nowickia_ferox_genome_assembly,_chromosome:_5	AUGUSTUS	exon	34764795	34765646	.	-	.	ID=g23165.t1.exon4;Parent=g23165.t1;
OW387027.1_Nowickia_ferox_genome_assembly,_chromosome:_5	AUGUSTUS	start_codon	34765644	34765646	.	-	0	ID=g23165.t1.start1;Parent=g23165.t1;
OW387027.1_Nowickia_ferox_genome_assembly,_chromosome:_5	GeneMark.hmm3	mRNA	34753457	34765691	.	-	.	ID=g23165.t2;Parent=g23165;
OW387027.1_Nowickia_ferox_genome_assembly,_chromosome:_5	GeneMark.hmm3	stop_codon	34753457	34753459	.	-	0	ID=g23165.t2.stop1;Parent=g23165.t2;
OW387027.1_Nowickia_ferox_genome_assembly,_chromosome:_5	GeneMark.hmm3	CDS	34753457	34753848	.	-	2	ID=g23165.t2.CDS1;Parent=g23165.t2;
OW387027.1_Nowickia_ferox_genome_assembly,_chromosome:_5	GeneMark.hmm3	exon	34753457	34753848	0	-	.	ID=g23165.t2.exon1;Parent=g23165.t2;
OW387027.1_Nowickia_ferox_genome_assembly,_chromosome:_5	GeneMark.hmm3	intron	34753849	34753908	.	-	2	ID=g23165.t2.intron1;Parent=g23165.t2;
OW387027.1_Nowickia_ferox_genome_assembly,_chromosome:_5	GeneMark.hmm3	CDS	34753909	34754283	.	-	2	ID=g23165.t2.CDS2;Parent=g23165.t2;
OW387027.1_Nowickia_ferox_genome_assembly,_chromosome:_5	GeneMark.hmm3	exon	34753909	34754283	0	-	.	ID=g23165.t2.exon2;Parent=g23165.t2;
OW387027.1_Nowickia_ferox_genome_assembly,_chromosome:_5	GeneMark.hmm3	intron	34754284	34754349	.	-	0	ID=g23165.t2.intron2;Parent=g23165.t2;
OW387027.1_Nowickia_ferox_genome_assembly,_chromosome:_5	GeneMark.hmm3	CDS	34754350	34754911	.	-	0	ID=g23165.t2.CDS3;Parent=g23165.t2;
OW387027.1_Nowickia_ferox_genome_assembly,_chromosome:_5	GeneMark.hmm3	exon	34754350	34754911	0	-	.	ID=g23165.t2.exon3;Parent=g23165.t2;
OW387027.1_Nowickia_ferox_genome_assembly,_chromosome:_5	GeneMark.hmm3	intron	34754912	34764794	.	-	0	ID=g23165.t2.intron3;Parent=g23165.t2;
OW387027.1_Nowickia_ferox_genome_assembly,_chromosome:_5	GeneMark.hmm3	CDS	34764795	34765691	.	-	0	ID=g23165.t2.CDS4;Parent=g23165.t2;
OW387027.1_Nowickia_ferox_genome_assembly,_chromosome:_5	GeneMark.hmm3	exon	34764795	34765691	0	-	.	ID=g23165.t2.exon4;Parent=g23165.t2;
OW387027.1_Nowickia_ferox_genome_assembly,_chromosome:_5	GeneMark.hmm3	start_codon	34765689	34765691	.	-	0	ID=g23165.t2.start1;Parent=g23165.t2;
OW387027.1_Nowickia_ferox_genome_assembly,_chromosome:_5	AUGUSTUS	gene	34806607	34847954	.	+	.	ID=g23166;
OW387027.1_Nowickia_ferox_genome_assembly,_chromosome:_5	AUGUSTUS	mRNA	34806607	34847954	0.86	+	.	ID=g23166.t1;Parent=g23166;
OW387027.1_Nowickia_ferox_genome_assembly,_chromosome:_5	AUGUSTUS	start_codon	34806607	34806609	.	+	0	ID=g23166.t1.start1;Parent=g23166.t1;
OW387027.1_Nowickia_ferox_genome_assembly,_chromosome:_5	AUGUSTUS	CDS	34806607	34806725	1	+	0	ID=g23166.t1.CDS1;Parent=g23166.t1;
OW387027.1_Nowickia_ferox_genome_assembly,_chromosome:_5	AUGUSTUS	exon	34806607	34806725	.	+	.	ID=g23166.t1.exon1;Parent=g23166.t1;
OW387027.1_Nowickia_ferox_genome_assembly,_chromosome:_5	AUGUSTUS	intron	34806726	34815196	1	+	.	ID=g23166.t1.intron1;Parent=g23166.t1;
OW387027.1_Nowickia_ferox_genome_assembly,_chromosome:_5	AUGUSTUS	CDS	34815197	34815282	1	+	1	ID=g23166.t1.CDS2;Parent=g23166.t1;
OW387027.1_Nowickia_ferox_genome_assembly,_chromosome:_5	AUGUSTUS	exon	34815197	34815282	.	+	.	ID=g23166.t1.exon2;Parent=g23166.t1;
OW387027.1_Nowickia_ferox_genome_assembly,_chromosome:_5	AUGUSTUS	intron	34815283	34815482	1	+	.	ID=g23166.t1.intron2;Parent=g23166.t1;
OW387027.1_Nowickia_ferox_genome_assembly,_chromosome:_5	AUGUSTUS	CDS	34815483	34815714	1	+	2	ID=g23166.t1.CDS3;Parent=g23166.t1;
OW387027.1_Nowickia_ferox_genome_assembly,_chromosome:_5	AUGUSTUS	exon	34815483	34815714	.	+	.	ID=g23166.t1.exon3;Parent=g23166.t1;
OW387027.1_Nowickia_ferox_genome_assembly,_chromosome:_5	AUGUSTUS	intron	34815715	34815867	1	+	.	ID=g23166.t1.intron3;Parent=g23166.t1;
OW387027.1_Nowickia_ferox_genome_assembly,_chromosome:_5	AUGUSTUS	CDS	34815868	34816070	1	+	1	ID=g23166.t1.CDS4;Parent=g23166.t1;
OW387027.1_Nowickia_ferox_genome_assembly,_chromosome:_5	AUGUSTUS	exon	34815868	34816070	.	+	.	ID=g23166.t1.exon4;Parent=g23166.t1;
OW387027.1_Nowickia_ferox_genome_assembly,_chromosome:_5	AUGUSTUS	intron	34816071	34819616	1	+	.	ID=g23166.t1.intron4;Parent=g23166.t1;
OW387027.1_Nowickia_ferox_genome_assembly,_chromosome:_5	AUGUSTUS	CDS	34819617	34819861	1	+	2	ID=g23166.t1.CDS5;Parent=g23166.t1;
OW387027.1_Nowickia_ferox_genome_assembly,_chromosome:_5	AUGUSTUS	exon	34819617	34819861	.	+	.	ID=g23166.t1.exon5;Parent=g23166.t1;
OW387027.1_Nowickia_ferox_genome_assembly,_chromosome:_5	AUGUSTUS	intron	34819862	34825230	1	+	.	ID=g23166.t1.intron5;Parent=g23166.t1;
OW387027.1_Nowickia_ferox_genome_assembly,_chromosome:_5	AUGUSTUS	CDS	34825231	34825455	1	+	0	ID=g23166.t1.CDS6;Parent=g23166.t1;
OW387027.1_Nowickia_ferox_genome_assembly,_chromosome:_5	AUGUSTUS	exon	34825231	34825455	.	+	.	ID=g23166.t1.exon6;Parent=g23166.t1;
OW387027.1_Nowickia_ferox_genome_assembly,_chromosome:_5	AUGUSTUS	intron	34825456	34833635	0.94	+	.	ID=g23166.t1.intron6;Parent=g23166.t1;
OW387027.1_Nowickia_ferox_genome_assembly,_chromosome:_5	AUGUSTUS	CDS	34833636	34833769	0.94	+	0	ID=g23166.t1.CDS7;Parent=g23166.t1;
OW387027.1_Nowickia_ferox_genome_assembly,_chromosome:_5	AUGUSTUS	exon	34833636	34833769	.	+	.	ID=g23166.t1.exon7;Parent=g23166.t1;
OW387027.1_Nowickia_ferox_genome_assembly,_chromosome:_5	AUGUSTUS	intron	34833770	34839701	0.92	+	.	ID=g23166.t1.intron7;Parent=g23166.t1;
OW387027.1_Nowickia_ferox_genome_assembly,_chromosome:_5	AUGUSTUS	CDS	34839702	34839839	0.92	+	1	ID=g23166.t1.CDS8;Parent=g23166.t1;
OW387027.1_Nowickia_ferox_genome_assembly,_chromosome:_5	AUGUSTUS	exon	34839702	34839839	.	+	.	ID=g23166.t1.exon8;Parent=g23166.t1;
OW387027.1_Nowickia_ferox_genome_assembly,_chromosome:_5	AUGUSTUS	intron	34839840	34847767	0.93	+	.	ID=g23166.t1.intron8;Parent=g23166.t1;
OW387027.1_Nowickia_ferox_genome_assembly,_chromosome:_5	AUGUSTUS	CDS	34847768	34847954	1	+	1	ID=g23166.t1.CDS9;Parent=g23166.t1;
OW387027.1_Nowickia_ferox_genome_assembly,_chromosome:_5	AUGUSTUS	exon	34847768	34847954	.	+	.	ID=g23166.t1.exon9;Parent=g23166.t1;
OW387027.1_Nowickia_ferox_genome_assembly,_chromosome:_5	AUGUSTUS	stop_codon	34847952	34847954	.	+	0	ID=g23166.t1.stop1;Parent=g23166.t1;
OW387027.1_Nowickia_ferox_genome_assembly,_chromosome:_5	AUGUSTUS	gene	34869274	34869642	.	+	.	ID=g23167;
OW387027.1_Nowickia_ferox_genome_assembly,_chromosome:_5	AUGUSTUS	mRNA	34869274	34869642	1	+	.	ID=g23167.t1;Parent=g23167;
OW387027.1_Nowickia_ferox_genome_assembly,_chromosome:_5	AUGUSTUS	start_codon	34869274	34869276	.	+	0	ID=g23167.t1.start1;Parent=g23167.t1;
OW387027.1_Nowickia_ferox_genome_assembly,_chromosome:_5	AUGUSTUS	CDS	34869274	34869642	1	+	0	ID=g23167.t1.CDS1;Parent=g23167.t1;
OW387027.1_Nowickia_ferox_genome_assembly,_chromosome:_5	AUGUSTUS	exon	34869274	34869642	.	+	.	ID=g23167.t1.exon1;Parent=g23167.t1;
OW387027.1_Nowickia_ferox_genome_assembly,_chromosome:_5	AUGUSTUS	stop_codon	34869640	34869642	.	+	0	ID=g23167.t1.stop1;Parent=g23167.t1;
OW387027.1_Nowickia_ferox_genome_assembly,_chromosome:_5	AUGUSTUS	gene	34898439	34899316	.	+	.	ID=g23168;
OW387027.1_Nowickia_ferox_genome_assembly,_chromosome:_5	AUGUSTUS	mRNA	34898439	34899316	1	+	.	ID=g23168.t1;Parent=g23168;
OW387027.1_Nowickia_ferox_genome_assembly,_chromosome:_5	AUGUSTUS	start_codon	34898439	34898441	.	+	0	ID=g23168.t1.start1;Parent=g23168.t1;
OW387027.1_Nowickia_ferox_genome_assembly,_chromosome:_5	AUGUSTUS	CDS	34898439	34898477	1	+	0	ID=g23168.t1.CDS1;Parent=g23168.t1;
OW387027.1_Nowickia_ferox_genome_assembly,_chromosome:_5	AUGUSTUS	exon	34898439	34898477	.	+	.	ID=g23168.t1.exon1;Parent=g23168.t1;
OW387027.1_Nowickia_ferox_genome_assembly,_chromosome:_5	AUGUSTUS	intron	34898478	34898551	1	+	.	ID=g23168.t1.intron1;Parent=g23168.t1;
OW387027.1_Nowickia_ferox_genome_assembly,_chromosome:_5	AUGUSTUS	CDS	34898552	34898869	1	+	0	ID=g23168.t1.CDS2;Parent=g23168.t1;
OW387027.1_Nowickia_ferox_genome_assembly,_chromosome:_5	AUGUSTUS	exon	34898552	34898869	.	+	.	ID=g23168.t1.exon2;Parent=g23168.t1;
OW387027.1_Nowickia_ferox_genome_assembly,_chromosome:_5	AUGUSTUS	intron	34898870	34899013	1	+	.	ID=g23168.t1.intron2;Parent=g23168.t1;
OW387027.1_Nowickia_ferox_genome_assembly,_chromosome:_5	AUGUSTUS	CDS	34899014	34899316	1	+	0	ID=g23168.t1.CDS3;Parent=g23168.t1;
OW387027.1_Nowickia_ferox_genome_assembly,_chromosome:_5	AUGUSTUS	exon	34899014	34899316	.	+	.	ID=g23168.t1.exon3;Parent=g23168.t1;
OW387027.1_Nowickia_ferox_genome_assembly,_chromosome:_5	AUGUSTUS	stop_codon	34899314	34899316	.	+	0	ID=g23168.t1.stop1;Parent=g23168.t1;
OW387027.1_Nowickia_ferox_genome_assembly,_chromosome:_5	AUGUSTUS	gene	34910922	34911386	.	+	.	ID=g23169;
OW387027.1_Nowickia_ferox_genome_assembly,_chromosome:_5	AUGUSTUS	mRNA	34910922	34911386	1	+	.	ID=g23169.t1;Parent=g23169;
OW387027.1_Nowickia_ferox_genome_assembly,_chromosome:_5	AUGUSTUS	start_codon	34910922	34910924	.	+	0	ID=g23169.t1.start1;Parent=g23169.t1;
OW387027.1_Nowickia_ferox_genome_assembly,_chromosome:_5	AUGUSTUS	CDS	34910922	34911386	1	+	0	ID=g23169.t1.CDS1;Parent=g23169.t1;
OW387027.1_Nowickia_ferox_genome_assembly,_chromosome:_5	AUGUSTUS	exon	34910922	34911386	.	+	.	ID=g23169.t1.exon1;Parent=g23169.t1;
OW387027.1_Nowickia_ferox_genome_assembly,_chromosome:_5	AUGUSTUS	stop_codon	34911384	34911386	.	+	0	ID=g23169.t1.stop1;Parent=g23169.t1;
OW387027.1_Nowickia_ferox_genome_assembly,_chromosome:_5	AUGUSTUS	gene	34911459	34914826	.	+	.	ID=g23170;
OW387027.1_Nowickia_ferox_genome_assembly,_chromosome:_5	AUGUSTUS	mRNA	34911459	34914826	0.35	+	.	ID=g23170.t1;Parent=g23170;
OW387027.1_Nowickia_ferox_genome_assembly,_chromosome:_5	AUGUSTUS	start_codon	34911459	34911461	.	+	0	ID=g23170.t1.start1;Parent=g23170.t1;
OW387027.1_Nowickia_ferox_genome_assembly,_chromosome:_5	AUGUSTUS	CDS	34911459	34913964	0.35	+	0	ID=g23170.t1.CDS1;Parent=g23170.t1;
OW387027.1_Nowickia_ferox_genome_assembly,_chromosome:_5	AUGUSTUS	exon	34911459	34913964	.	+	.	ID=g23170.t1.exon1;Parent=g23170.t1;
OW387027.1_Nowickia_ferox_genome_assembly,_chromosome:_5	AUGUSTUS	intron	34913965	34914266	0.46	+	.	ID=g23170.t1.intron1;Parent=g23170.t1;
OW387027.1_Nowickia_ferox_genome_assembly,_chromosome:_5	AUGUSTUS	CDS	34914267	34914826	0.91	+	2	ID=g23170.t1.CDS2;Parent=g23170.t1;
OW387027.1_Nowickia_ferox_genome_assembly,_chromosome:_5	AUGUSTUS	exon	34914267	34914826	.	+	.	ID=g23170.t1.exon2;Parent=g23170.t1;
OW387027.1_Nowickia_ferox_genome_assembly,_chromosome:_5	AUGUSTUS	stop_codon	34914824	34914826	.	+	0	ID=g23170.t1.stop1;Parent=g23170.t1;
OW387027.1_Nowickia_ferox_genome_assembly,_chromosome:_5	AUGUSTUS	gene	34958350	34958862	.	-	.	ID=g23171;
OW387027.1_Nowickia_ferox_genome_assembly,_chromosome:_5	AUGUSTUS	mRNA	34958350	34958862	1	-	.	ID=g23171.t1;Parent=g23171;
OW387027.1_Nowickia_ferox_genome_assembly,_chromosome:_5	AUGUSTUS	stop_codon	34958350	34958352	.	-	0	ID=g23171.t1.stop1;Parent=g23171.t1;
OW387027.1_Nowickia_ferox_genome_assembly,_chromosome:_5	AUGUSTUS	CDS	34958350	34958862	1	-	0	ID=g23171.t1.CDS1;Parent=g23171.t1;
OW387027.1_Nowickia_ferox_genome_assembly,_chromosome:_5	AUGUSTUS	exon	34958350	34958862	.	-	.	ID=g23171.t1.exon1;Parent=g23171.t1;
OW387027.1_Nowickia_ferox_genome_assembly,_chromosome:_5	AUGUSTUS	start_codon	34958860	34958862	.	-	0	ID=g23171.t1.start1;Parent=g23171.t1;
OW387027.1_Nowickia_ferox_genome_assembly,_chromosome:_5	AUGUSTUS	gene	35026321	35040326	.	+	.	ID=g23172;
OW387027.1_Nowickia_ferox_genome_assembly,_chromosome:_5	AUGUSTUS	mRNA	35026321	35040326	1	+	.	ID=g23172.t1;Parent=g23172;
OW387027.1_Nowickia_ferox_genome_assembly,_chromosome:_5	AUGUSTUS	start_codon	35026321	35026323	.	+	0	ID=g23172.t1.start1;Parent=g23172.t1;
OW387027.1_Nowickia_ferox_genome_assembly,_chromosome:_5	AUGUSTUS	CDS	35026321	35026396	1	+	0	ID=g23172.t1.CDS1;Parent=g23172.t1;
OW387027.1_Nowickia_ferox_genome_assembly,_chromosome:_5	AUGUSTUS	exon	35026321	35026396	.	+	.	ID=g23172.t1.exon1;Parent=g23172.t1;
OW387027.1_Nowickia_ferox_genome_assembly,_chromosome:_5	AUGUSTUS	intron	35026397	35032401	1	+	.	ID=g23172.t1.intron1;Parent=g23172.t1;
OW387027.1_Nowickia_ferox_genome_assembly,_chromosome:_5	AUGUSTUS	CDS	35032402	35033656	1	+	2	ID=g23172.t1.CDS2;Parent=g23172.t1;
OW387027.1_Nowickia_ferox_genome_assembly,_chromosome:_5	AUGUSTUS	exon	35032402	35033656	.	+	.	ID=g23172.t1.exon2;Parent=g23172.t1;
OW387027.1_Nowickia_ferox_genome_assembly,_chromosome:_5	AUGUSTUS	intron	35033657	35033723	1	+	.	ID=g23172.t1.intron2;Parent=g23172.t1;
OW387027.1_Nowickia_ferox_genome_assembly,_chromosome:_5	AUGUSTUS	CDS	35033724	35033977	1	+	1	ID=g23172.t1.CDS3;Parent=g23172.t1;
OW387027.1_Nowickia_ferox_genome_assembly,_chromosome:_5	AUGUSTUS	exon	35033724	35033977	.	+	.	ID=g23172.t1.exon3;Parent=g23172.t1;
OW387027.1_Nowickia_ferox_genome_assembly,_chromosome:_5	AUGUSTUS	intron	35033978	35034044	1	+	.	ID=g23172.t1.intron3;Parent=g23172.t1;
OW387027.1_Nowickia_ferox_genome_assembly,_chromosome:_5	AUGUSTUS	CDS	35034045	35034339	1	+	2	ID=g23172.t1.CDS4;Parent=g23172.t1;
OW387027.1_Nowickia_ferox_genome_assembly,_chromosome:_5	AUGUSTUS	exon	35034045	35034339	.	+	.	ID=g23172.t1.exon4;Parent=g23172.t1;
OW387027.1_Nowickia_ferox_genome_assembly,_chromosome:_5	AUGUSTUS	intron	35034340	35039506	1	+	.	ID=g23172.t1.intron4;Parent=g23172.t1;
OW387027.1_Nowickia_ferox_genome_assembly,_chromosome:_5	AUGUSTUS	CDS	35039507	35039692	1	+	1	ID=g23172.t1.CDS5;Parent=g23172.t1;
OW387027.1_Nowickia_ferox_genome_assembly,_chromosome:_5	AUGUSTUS	exon	35039507	35039692	.	+	.	ID=g23172.t1.exon5;Parent=g23172.t1;
OW387027.1_Nowickia_ferox_genome_assembly,_chromosome:_5	AUGUSTUS	intron	35039693	35040187	1	+	.	ID=g23172.t1.intron5;Parent=g23172.t1;
OW387027.1_Nowickia_ferox_genome_assembly,_chromosome:_5	AUGUSTUS	CDS	35040188	35040326	1	+	1	ID=g23172.t1.CDS6;Parent=g23172.t1;
OW387027.1_Nowickia_ferox_genome_assembly,_chromosome:_5	AUGUSTUS	exon	35040188	35040326	.	+	.	ID=g23172.t1.exon6;Parent=g23172.t1;
OW387027.1_Nowickia_ferox_genome_assembly,_chromosome:_5	AUGUSTUS	stop_codon	35040324	35040326	.	+	0	ID=g23172.t1.stop1;Parent=g23172.t1;
OW387027.1_Nowickia_ferox_genome_assembly,_chromosome:_5	AUGUSTUS	mRNA	35026321	35040047	1	+	.	ID=g23172.t2;Parent=g23172;
OW387027.1_Nowickia_ferox_genome_assembly,_chromosome:_5	AUGUSTUS	start_codon	35026321	35026323	.	+	0	ID=g23172.t2.start1;Parent=g23172.t2;
OW387027.1_Nowickia_ferox_genome_assembly,_chromosome:_5	AUGUSTUS	CDS	35026321	35026396	1	+	0	ID=g23172.t2.CDS1;Parent=g23172.t2;
OW387027.1_Nowickia_ferox_genome_assembly,_chromosome:_5	AUGUSTUS	exon	35026321	35026396	.	+	.	ID=g23172.t2.exon1;Parent=g23172.t2;
OW387027.1_Nowickia_ferox_genome_assembly,_chromosome:_5	AUGUSTUS	intron	35026397	35032401	1	+	.	ID=g23172.t2.intron1;Parent=g23172.t2;
OW387027.1_Nowickia_ferox_genome_assembly,_chromosome:_5	AUGUSTUS	CDS	35032402	35033656	1	+	2	ID=g23172.t2.CDS2;Parent=g23172.t2;
OW387027.1_Nowickia_ferox_genome_assembly,_chromosome:_5	AUGUSTUS	exon	35032402	35033656	.	+	.	ID=g23172.t2.exon2;Parent=g23172.t2;
OW387027.1_Nowickia_ferox_genome_assembly,_chromosome:_5	AUGUSTUS	intron	35033657	35033723	1	+	.	ID=g23172.t2.intron2;Parent=g23172.t2;
OW387027.1_Nowickia_ferox_genome_assembly,_chromosome:_5	AUGUSTUS	CDS	35033724	35033977	1	+	1	ID=g23172.t2.CDS3;Parent=g23172.t2;
OW387027.1_Nowickia_ferox_genome_assembly,_chromosome:_5	AUGUSTUS	exon	35033724	35033977	.	+	.	ID=g23172.t2.exon3;Parent=g23172.t2;
OW387027.1_Nowickia_ferox_genome_assembly,_chromosome:_5	AUGUSTUS	intron	35033978	35034044	1	+	.	ID=g23172.t2.intron3;Parent=g23172.t2;
OW387027.1_Nowickia_ferox_genome_assembly,_chromosome:_5	AUGUSTUS	CDS	35034045	35034339	1	+	2	ID=g23172.t2.CDS4;Parent=g23172.t2;
OW387027.1_Nowickia_ferox_genome_assembly,_chromosome:_5	AUGUSTUS	exon	35034045	35034339	.	+	.	ID=g23172.t2.exon4;Parent=g23172.t2;
OW387027.1_Nowickia_ferox_genome_assembly,_chromosome:_5	AUGUSTUS	intron	35034340	35039506	1	+	.	ID=g23172.t2.intron4;Parent=g23172.t2;
OW387027.1_Nowickia_ferox_genome_assembly,_chromosome:_5	AUGUSTUS	CDS	35039507	35039692	1	+	1	ID=g23172.t2.CDS5;Parent=g23172.t2;
OW387027.1_Nowickia_ferox_genome_assembly,_chromosome:_5	AUGUSTUS	exon	35039507	35039692	.	+	.	ID=g23172.t2.exon5;Parent=g23172.t2;
OW387027.1_Nowickia_ferox_genome_assembly,_chromosome:_5	AUGUSTUS	intron	35039693	35040007	1	+	.	ID=g23172.t2.intron5;Parent=g23172.t2;
OW387027.1_Nowickia_ferox_genome_assembly,_chromosome:_5	AUGUSTUS	CDS	35040008	35040047	1	+	1	ID=g23172.t2.CDS6;Parent=g23172.t2;
OW387027.1_Nowickia_ferox_genome_assembly,_chromosome:_5	AUGUSTUS	exon	35040008	35040047	.	+	.	ID=g23172.t2.exon6;Parent=g23172.t2;
OW387027.1_Nowickia_ferox_genome_assembly,_chromosome:_5	AUGUSTUS	stop_codon	35040045	35040047	.	+	0	ID=g23172.t2.stop1;Parent=g23172.t2;
OW387027.1_Nowickia_ferox_genome_assembly,_chromosome:_5	AUGUSTUS	gene	35044031	35044878	.	-	.	ID=g23173;
OW387027.1_Nowickia_ferox_genome_assembly,_chromosome:_5	AUGUSTUS	mRNA	35044031	35044878	1	-	.	ID=g23173.t1;Parent=g23173;
OW387027.1_Nowickia_ferox_genome_assembly,_chromosome:_5	AUGUSTUS	stop_codon	35044031	35044033	.	-	0	ID=g23173.t1.stop1;Parent=g23173.t1;
OW387027.1_Nowickia_ferox_genome_assembly,_chromosome:_5	AUGUSTUS	CDS	35044031	35044643	1	-	1	ID=g23173.t1.CDS1;Parent=g23173.t1;
OW387027.1_Nowickia_ferox_genome_assembly,_chromosome:_5	AUGUSTUS	exon	35044031	35044643	.	-	.	ID=g23173.t1.exon1;Parent=g23173.t1;
OW387027.1_Nowickia_ferox_genome_assembly,_chromosome:_5	AUGUSTUS	intron	35044644	35044711	1	-	.	ID=g23173.t1.intron1;Parent=g23173.t1;
OW387027.1_Nowickia_ferox_genome_assembly,_chromosome:_5	AUGUSTUS	CDS	35044712	35044878	1	-	0	ID=g23173.t1.CDS2;Parent=g23173.t1;
OW387027.1_Nowickia_ferox_genome_assembly,_chromosome:_5	AUGUSTUS	exon	35044712	35044878	.	-	.	ID=g23173.t1.exon2;Parent=g23173.t1;
OW387027.1_Nowickia_ferox_genome_assembly,_chromosome:_5	AUGUSTUS	start_codon	35044876	35044878	.	-	0	ID=g23173.t1.start1;Parent=g23173.t1;
OW387027.1_Nowickia_ferox_genome_assembly,_chromosome:_5	AUGUSTUS	gene	35073561	35094260	.	+	.	ID=g23174;
OW387027.1_Nowickia_ferox_genome_assembly,_chromosome:_5	AUGUSTUS	mRNA	35073561	35094260	1	+	.	ID=g23174.t1;Parent=g23174;
OW387027.1_Nowickia_ferox_genome_assembly,_chromosome:_5	AUGUSTUS	start_codon	35073561	35073563	.	+	0	ID=g23174.t1.start1;Parent=g23174.t1;
OW387027.1_Nowickia_ferox_genome_assembly,_chromosome:_5	AUGUSTUS	CDS	35073561	35073733	1	+	0	ID=g23174.t1.CDS1;Parent=g23174.t1;
OW387027.1_Nowickia_ferox_genome_assembly,_chromosome:_5	AUGUSTUS	exon	35073561	35073733	.	+	.	ID=g23174.t1.exon1;Parent=g23174.t1;
OW387027.1_Nowickia_ferox_genome_assembly,_chromosome:_5	AUGUSTUS	intron	35073734	35073788	1	+	.	ID=g23174.t1.intron1;Parent=g23174.t1;
OW387027.1_Nowickia_ferox_genome_assembly,_chromosome:_5	AUGUSTUS	CDS	35073789	35074511	1	+	1	ID=g23174.t1.CDS2;Parent=g23174.t1;
OW387027.1_Nowickia_ferox_genome_assembly,_chromosome:_5	AUGUSTUS	exon	35073789	35074511	.	+	.	ID=g23174.t1.exon2;Parent=g23174.t1;
OW387027.1_Nowickia_ferox_genome_assembly,_chromosome:_5	AUGUSTUS	intron	35074512	35074572	1	+	.	ID=g23174.t1.intron2;Parent=g23174.t1;
OW387027.1_Nowickia_ferox_genome_assembly,_chromosome:_5	AUGUSTUS	CDS	35074573	35074816	1	+	1	ID=g23174.t1.CDS3;Parent=g23174.t1;
OW387027.1_Nowickia_ferox_genome_assembly,_chromosome:_5	AUGUSTUS	exon	35074573	35074816	.	+	.	ID=g23174.t1.exon3;Parent=g23174.t1;
OW387027.1_Nowickia_ferox_genome_assembly,_chromosome:_5	AUGUSTUS	intron	35074817	35077150	1	+	.	ID=g23174.t1.intron3;Parent=g23174.t1;
OW387027.1_Nowickia_ferox_genome_assembly,_chromosome:_5	AUGUSTUS	CDS	35077151	35077516	1	+	0	ID=g23174.t1.CDS4;Parent=g23174.t1;
OW387027.1_Nowickia_ferox_genome_assembly,_chromosome:_5	AUGUSTUS	exon	35077151	35077516	.	+	.	ID=g23174.t1.exon4;Parent=g23174.t1;
OW387027.1_Nowickia_ferox_genome_assembly,_chromosome:_5	AUGUSTUS	intron	35077517	35077572	1	+	.	ID=g23174.t1.intron4;Parent=g23174.t1;
OW387027.1_Nowickia_ferox_genome_assembly,_chromosome:_5	AUGUSTUS	CDS	35077573	35078149	1	+	0	ID=g23174.t1.CDS5;Parent=g23174.t1;
OW387027.1_Nowickia_ferox_genome_assembly,_chromosome:_5	AUGUSTUS	exon	35077573	35078149	.	+	.	ID=g23174.t1.exon5;Parent=g23174.t1;
OW387027.1_Nowickia_ferox_genome_assembly,_chromosome:_5	AUGUSTUS	intron	35078150	35091853	1	+	.	ID=g23174.t1.intron5;Parent=g23174.t1;
OW387027.1_Nowickia_ferox_genome_assembly,_chromosome:_5	AUGUSTUS	CDS	35091854	35092136	1	+	2	ID=g23174.t1.CDS6;Parent=g23174.t1;
OW387027.1_Nowickia_ferox_genome_assembly,_chromosome:_5	AUGUSTUS	exon	35091854	35092136	.	+	.	ID=g23174.t1.exon6;Parent=g23174.t1;
OW387027.1_Nowickia_ferox_genome_assembly,_chromosome:_5	AUGUSTUS	intron	35092137	35092349	1	+	.	ID=g23174.t1.intron6;Parent=g23174.t1;
OW387027.1_Nowickia_ferox_genome_assembly,_chromosome:_5	AUGUSTUS	CDS	35092350	35092524	1	+	1	ID=g23174.t1.CDS7;Parent=g23174.t1;
OW387027.1_Nowickia_ferox_genome_assembly,_chromosome:_5	AUGUSTUS	exon	35092350	35092524	.	+	.	ID=g23174.t1.exon7;Parent=g23174.t1;
OW387027.1_Nowickia_ferox_genome_assembly,_chromosome:_5	AUGUSTUS	intron	35092525	35092579	1	+	.	ID=g23174.t1.intron7;Parent=g23174.t1;
OW387027.1_Nowickia_ferox_genome_assembly,_chromosome:_5	AUGUSTUS	CDS	35092580	35093663	1	+	0	ID=g23174.t1.CDS8;Parent=g23174.t1;
OW387027.1_Nowickia_ferox_genome_assembly,_chromosome:_5	AUGUSTUS	exon	35092580	35093663	.	+	.	ID=g23174.t1.exon8;Parent=g23174.t1;
OW387027.1_Nowickia_ferox_genome_assembly,_chromosome:_5	AUGUSTUS	intron	35093664	35093726	1	+	.	ID=g23174.t1.intron8;Parent=g23174.t1;
OW387027.1_Nowickia_ferox_genome_assembly,_chromosome:_5	AUGUSTUS	CDS	35093727	35094096	1	+	2	ID=g23174.t1.CDS9;Parent=g23174.t1;
OW387027.1_Nowickia_ferox_genome_assembly,_chromosome:_5	AUGUSTUS	exon	35093727	35094096	.	+	.	ID=g23174.t1.exon9;Parent=g23174.t1;
OW387027.1_Nowickia_ferox_genome_assembly,_chromosome:_5	AUGUSTUS	intron	35094097	35094154	1	+	.	ID=g23174.t1.intron9;Parent=g23174.t1;
OW387027.1_Nowickia_ferox_genome_assembly,_chromosome:_5	AUGUSTUS	CDS	35094155	35094260	1	+	1	ID=g23174.t1.CDS10;Parent=g23174.t1;
OW387027.1_Nowickia_ferox_genome_assembly,_chromosome:_5	AUGUSTUS	exon	35094155	35094260	.	+	.	ID=g23174.t1.exon10;Parent=g23174.t1;
OW387027.1_Nowickia_ferox_genome_assembly,_chromosome:_5	AUGUSTUS	stop_codon	35094258	35094260	.	+	0	ID=g23174.t1.stop1;Parent=g23174.t1;
OW387027.1_Nowickia_ferox_genome_assembly,_chromosome:_5	AUGUSTUS	gene	35101888	35102223	.	+	.	ID=g23175;
OW387027.1_Nowickia_ferox_genome_assembly,_chromosome:_5	AUGUSTUS	mRNA	35101888	35102223	1	+	.	ID=g23175.t1;Parent=g23175;
OW387027.1_Nowickia_ferox_genome_assembly,_chromosome:_5	AUGUSTUS	start_codon	35101888	35101890	.	+	0	ID=g23175.t1.start1;Parent=g23175.t1;
OW387027.1_Nowickia_ferox_genome_assembly,_chromosome:_5	AUGUSTUS	CDS	35101888	35102223	1	+	0	ID=g23175.t1.CDS1;Parent=g23175.t1;
OW387027.1_Nowickia_ferox_genome_assembly,_chromosome:_5	AUGUSTUS	exon	35101888	35102223	.	+	.	ID=g23175.t1.exon1;Parent=g23175.t1;
OW387027.1_Nowickia_ferox_genome_assembly,_chromosome:_5	AUGUSTUS	stop_codon	35102221	35102223	.	+	0	ID=g23175.t1.stop1;Parent=g23175.t1;
OW387027.1_Nowickia_ferox_genome_assembly,_chromosome:_5	AUGUSTUS	gene	35105878	35106587	.	-	.	ID=g23176;
OW387027.1_Nowickia_ferox_genome_assembly,_chromosome:_5	AUGUSTUS	mRNA	35105878	35106587	0.37	-	.	ID=g23176.t1;Parent=g23176;
OW387027.1_Nowickia_ferox_genome_assembly,_chromosome:_5	AUGUSTUS	stop_codon	35105878	35105880	.	-	0	ID=g23176.t1.stop1;Parent=g23176.t1;
OW387027.1_Nowickia_ferox_genome_assembly,_chromosome:_5	AUGUSTUS	CDS	35105878	35105968	0.74	-	1	ID=g23176.t1.CDS1;Parent=g23176.t1;
OW387027.1_Nowickia_ferox_genome_assembly,_chromosome:_5	AUGUSTUS	exon	35105878	35105968	.	-	.	ID=g23176.t1.exon1;Parent=g23176.t1;
OW387027.1_Nowickia_ferox_genome_assembly,_chromosome:_5	AUGUSTUS	intron	35105969	35106235	0.73	-	.	ID=g23176.t1.intron1;Parent=g23176.t1;
OW387027.1_Nowickia_ferox_genome_assembly,_chromosome:_5	AUGUSTUS	CDS	35106236	35106504	0.74	-	0	ID=g23176.t1.CDS2;Parent=g23176.t1;
OW387027.1_Nowickia_ferox_genome_assembly,_chromosome:_5	AUGUSTUS	exon	35106236	35106504	.	-	.	ID=g23176.t1.exon2;Parent=g23176.t1;
OW387027.1_Nowickia_ferox_genome_assembly,_chromosome:_5	AUGUSTUS	intron	35106505	35106563	1	-	.	ID=g23176.t1.intron2;Parent=g23176.t1;
OW387027.1_Nowickia_ferox_genome_assembly,_chromosome:_5	AUGUSTUS	CDS	35106564	35106587	0.51	-	0	ID=g23176.t1.CDS3;Parent=g23176.t1;
OW387027.1_Nowickia_ferox_genome_assembly,_chromosome:_5	AUGUSTUS	exon	35106564	35106587	.	-	.	ID=g23176.t1.exon3;Parent=g23176.t1;
OW387027.1_Nowickia_ferox_genome_assembly,_chromosome:_5	AUGUSTUS	start_codon	35106585	35106587	.	-	0	ID=g23176.t1.start1;Parent=g23176.t1;
OW387027.1_Nowickia_ferox_genome_assembly,_chromosome:_5	AUGUSTUS	gene	35107100	35108072	.	-	.	ID=g23177;
OW387027.1_Nowickia_ferox_genome_assembly,_chromosome:_5	AUGUSTUS	mRNA	35107100	35108072	0.43	-	.	ID=g23177.t1;Parent=g23177;
OW387027.1_Nowickia_ferox_genome_assembly,_chromosome:_5	AUGUSTUS	stop_codon	35107100	35107102	.	-	0	ID=g23177.t1.stop1;Parent=g23177.t1;
OW387027.1_Nowickia_ferox_genome_assembly,_chromosome:_5	AUGUSTUS	CDS	35107100	35107673	0.54	-	1	ID=g23177.t1.CDS1;Parent=g23177.t1;
OW387027.1_Nowickia_ferox_genome_assembly,_chromosome:_5	AUGUSTUS	exon	35107100	35107673	.	-	.	ID=g23177.t1.exon1;Parent=g23177.t1;
OW387027.1_Nowickia_ferox_genome_assembly,_chromosome:_5	AUGUSTUS	intron	35107674	35107860	0.73	-	.	ID=g23177.t1.intron1;Parent=g23177.t1;
OW387027.1_Nowickia_ferox_genome_assembly,_chromosome:_5	AUGUSTUS	CDS	35107861	35107989	0.8	-	1	ID=g23177.t1.CDS2;Parent=g23177.t1;
OW387027.1_Nowickia_ferox_genome_assembly,_chromosome:_5	AUGUSTUS	exon	35107861	35107989	.	-	.	ID=g23177.t1.exon2;Parent=g23177.t1;
OW387027.1_Nowickia_ferox_genome_assembly,_chromosome:_5	AUGUSTUS	intron	35107990	35108058	1	-	.	ID=g23177.t1.intron2;Parent=g23177.t1;
OW387027.1_Nowickia_ferox_genome_assembly,_chromosome:_5	AUGUSTUS	CDS	35108059	35108072	1	-	0	ID=g23177.t1.CDS3;Parent=g23177.t1;
OW387027.1_Nowickia_ferox_genome_assembly,_chromosome:_5	AUGUSTUS	exon	35108059	35108072	.	-	.	ID=g23177.t1.exon3;Parent=g23177.t1;
OW387027.1_Nowickia_ferox_genome_assembly,_chromosome:_5	AUGUSTUS	start_codon	35108070	35108072	.	-	0	ID=g23177.t1.start1;Parent=g23177.t1;
OW387027.1_Nowickia_ferox_genome_assembly,_chromosome:_5	AUGUSTUS	gene	35132960	35135986	.	-	.	ID=g23178;
OW387027.1_Nowickia_ferox_genome_assembly,_chromosome:_5	AUGUSTUS	mRNA	35132960	35135986	1	-	.	ID=g23178.t1;Parent=g23178;
OW387027.1_Nowickia_ferox_genome_assembly,_chromosome:_5	AUGUSTUS	stop_codon	35132960	35132962	.	-	0	ID=g23178.t1.stop1;Parent=g23178.t1;
OW387027.1_Nowickia_ferox_genome_assembly,_chromosome:_5	AUGUSTUS	CDS	35132960	35135986	1	-	0	ID=g23178.t1.CDS1;Parent=g23178.t1;
OW387027.1_Nowickia_ferox_genome_assembly,_chromosome:_5	AUGUSTUS	exon	35132960	35135986	.	-	.	ID=g23178.t1.exon1;Parent=g23178.t1;
OW387027.1_Nowickia_ferox_genome_assembly,_chromosome:_5	AUGUSTUS	start_codon	35135984	35135986	.	-	0	ID=g23178.t1.start1;Parent=g23178.t1;
OW387027.1_Nowickia_ferox_genome_assembly,_chromosome:_5	AUGUSTUS	gene	35136154	35136962	.	-	.	ID=g23179;
OW387027.1_Nowickia_ferox_genome_assembly,_chromosome:_5	AUGUSTUS	mRNA	35136154	35136962	0.78	-	.	ID=g23179.t1;Parent=g23179;
OW387027.1_Nowickia_ferox_genome_assembly,_chromosome:_5	AUGUSTUS	stop_codon	35136154	35136156	.	-	0	ID=g23179.t1.stop1;Parent=g23179.t1;
OW387027.1_Nowickia_ferox_genome_assembly,_chromosome:_5	AUGUSTUS	CDS	35136154	35136657	0.99	-	0	ID=g23179.t1.CDS1;Parent=g23179.t1;
OW387027.1_Nowickia_ferox_genome_assembly,_chromosome:_5	AUGUSTUS	exon	35136154	35136657	.	-	.	ID=g23179.t1.exon1;Parent=g23179.t1;
OW387027.1_Nowickia_ferox_genome_assembly,_chromosome:_5	AUGUSTUS	intron	35136658	35136728	0.78	-	.	ID=g23179.t1.intron1;Parent=g23179.t1;
OW387027.1_Nowickia_ferox_genome_assembly,_chromosome:_5	AUGUSTUS	CDS	35136729	35136962	0.78	-	0	ID=g23179.t1.CDS2;Parent=g23179.t1;
OW387027.1_Nowickia_ferox_genome_assembly,_chromosome:_5	AUGUSTUS	exon	35136729	35136962	.	-	.	ID=g23179.t1.exon2;Parent=g23179.t1;
OW387027.1_Nowickia_ferox_genome_assembly,_chromosome:_5	AUGUSTUS	start_codon	35136960	35136962	.	-	0	ID=g23179.t1.start1;Parent=g23179.t1;
OW387027.1_Nowickia_ferox_genome_assembly,_chromosome:_5	AUGUSTUS	gene	35141630	35142241	.	-	.	ID=g23180;
OW387027.1_Nowickia_ferox_genome_assembly,_chromosome:_5	AUGUSTUS	mRNA	35141630	35142241	1	-	.	ID=g23180.t1;Parent=g23180;
OW387027.1_Nowickia_ferox_genome_assembly,_chromosome:_5	AUGUSTUS	stop_codon	35141630	35141632	.	-	0	ID=g23180.t1.stop1;Parent=g23180.t1;
OW387027.1_Nowickia_ferox_genome_assembly,_chromosome:_5	AUGUSTUS	CDS	35141630	35142241	1	-	0	ID=g23180.t1.CDS1;Parent=g23180.t1;
OW387027.1_Nowickia_ferox_genome_assembly,_chromosome:_5	AUGUSTUS	exon	35141630	35142241	.	-	.	ID=g23180.t1.exon1;Parent=g23180.t1;
OW387027.1_Nowickia_ferox_genome_assembly,_chromosome:_5	AUGUSTUS	start_codon	35142239	35142241	.	-	0	ID=g23180.t1.start1;Parent=g23180.t1;
OW387027.1_Nowickia_ferox_genome_assembly,_chromosome:_5	AUGUSTUS	gene	35147006	35147782	.	-	.	ID=g23181;
OW387027.1_Nowickia_ferox_genome_assembly,_chromosome:_5	AUGUSTUS	mRNA	35147006	35147782	1	-	.	ID=g23181.t1;Parent=g23181;
OW387027.1_Nowickia_ferox_genome_assembly,_chromosome:_5	AUGUSTUS	stop_codon	35147006	35147008	.	-	0	ID=g23181.t1.stop1;Parent=g23181.t1;
OW387027.1_Nowickia_ferox_genome_assembly,_chromosome:_5	AUGUSTUS	CDS	35147006	35147368	1	-	0	ID=g23181.t1.CDS1;Parent=g23181.t1;
OW387027.1_Nowickia_ferox_genome_assembly,_chromosome:_5	AUGUSTUS	exon	35147006	35147368	.	-	.	ID=g23181.t1.exon1;Parent=g23181.t1;
OW387027.1_Nowickia_ferox_genome_assembly,_chromosome:_5	AUGUSTUS	intron	35147369	35147536	1	-	.	ID=g23181.t1.intron1;Parent=g23181.t1;
OW387027.1_Nowickia_ferox_genome_assembly,_chromosome:_5	AUGUSTUS	CDS	35147537	35147782	1	-	0	ID=g23181.t1.CDS2;Parent=g23181.t1;
OW387027.1_Nowickia_ferox_genome_assembly,_chromosome:_5	AUGUSTUS	exon	35147537	35147782	.	-	.	ID=g23181.t1.exon2;Parent=g23181.t1;
OW387027.1_Nowickia_ferox_genome_assembly,_chromosome:_5	AUGUSTUS	start_codon	35147780	35147782	.	-	0	ID=g23181.t1.start1;Parent=g23181.t1;
OW387027.1_Nowickia_ferox_genome_assembly,_chromosome:_5	AUGUSTUS	gene	35167405	35168007	.	-	.	ID=g23182;
OW387027.1_Nowickia_ferox_genome_assembly,_chromosome:_5	AUGUSTUS	mRNA	35167405	35168007	1	-	.	ID=g23182.t1;Parent=g23182;
OW387027.1_Nowickia_ferox_genome_assembly,_chromosome:_5	AUGUSTUS	stop_codon	35167405	35167407	.	-	0	ID=g23182.t1.stop1;Parent=g23182.t1;
OW387027.1_Nowickia_ferox_genome_assembly,_chromosome:_5	AUGUSTUS	CDS	35167405	35168007	1	-	0	ID=g23182.t1.CDS1;Parent=g23182.t1;
OW387027.1_Nowickia_ferox_genome_assembly,_chromosome:_5	AUGUSTUS	exon	35167405	35168007	.	-	.	ID=g23182.t1.exon1;Parent=g23182.t1;
OW387027.1_Nowickia_ferox_genome_assembly,_chromosome:_5	AUGUSTUS	start_codon	35168005	35168007	.	-	0	ID=g23182.t1.start1;Parent=g23182.t1;
OW387027.1_Nowickia_ferox_genome_assembly,_chromosome:_5	AUGUSTUS	gene	35168090	35168350	.	-	.	ID=g23183;
OW387027.1_Nowickia_ferox_genome_assembly,_chromosome:_5	AUGUSTUS	mRNA	35168090	35168350	1	-	.	ID=g23183.t1;Parent=g23183;
OW387027.1_Nowickia_ferox_genome_assembly,_chromosome:_5	AUGUSTUS	stop_codon	35168090	35168092	.	-	0	ID=g23183.t1.stop1;Parent=g23183.t1;
OW387027.1_Nowickia_ferox_genome_assembly,_chromosome:_5	AUGUSTUS	CDS	35168090	35168350	1	-	0	ID=g23183.t1.CDS1;Parent=g23183.t1;
OW387027.1_Nowickia_ferox_genome_assembly,_chromosome:_5	AUGUSTUS	exon	35168090	35168350	.	-	.	ID=g23183.t1.exon1;Parent=g23183.t1;
OW387027.1_Nowickia_ferox_genome_assembly,_chromosome:_5	AUGUSTUS	start_codon	35168348	35168350	.	-	0	ID=g23183.t1.start1;Parent=g23183.t1;
OW387027.1_Nowickia_ferox_genome_assembly,_chromosome:_5	AUGUSTUS	gene	35172475	35175338	.	+	.	ID=g23184;
OW387027.1_Nowickia_ferox_genome_assembly,_chromosome:_5	AUGUSTUS	mRNA	35172475	35175338	1	+	.	ID=g23184.t1;Parent=g23184;
OW387027.1_Nowickia_ferox_genome_assembly,_chromosome:_5	AUGUSTUS	start_codon	35172475	35172477	.	+	0	ID=g23184.t1.start1;Parent=g23184.t1;
OW387027.1_Nowickia_ferox_genome_assembly,_chromosome:_5	AUGUSTUS	CDS	35172475	35172843	1	+	0	ID=g23184.t1.CDS1;Parent=g23184.t1;
OW387027.1_Nowickia_ferox_genome_assembly,_chromosome:_5	AUGUSTUS	exon	35172475	35172843	.	+	.	ID=g23184.t1.exon1;Parent=g23184.t1;
OW387027.1_Nowickia_ferox_genome_assembly,_chromosome:_5	AUGUSTUS	intron	35172844	35175113	1	+	.	ID=g23184.t1.intron1;Parent=g23184.t1;
OW387027.1_Nowickia_ferox_genome_assembly,_chromosome:_5	AUGUSTUS	CDS	35175114	35175338	1	+	0	ID=g23184.t1.CDS2;Parent=g23184.t1;
OW387027.1_Nowickia_ferox_genome_assembly,_chromosome:_5	AUGUSTUS	exon	35175114	35175338	.	+	.	ID=g23184.t1.exon2;Parent=g23184.t1;
OW387027.1_Nowickia_ferox_genome_assembly,_chromosome:_5	AUGUSTUS	stop_codon	35175336	35175338	.	+	0	ID=g23184.t1.stop1;Parent=g23184.t1;
OW387027.1_Nowickia_ferox_genome_assembly,_chromosome:_5	AUGUSTUS	gene	35206341	35210240	.	-	.	ID=g23185;
OW387027.1_Nowickia_ferox_genome_assembly,_chromosome:_5	AUGUSTUS	mRNA	35206341	35210240	0.99	-	.	ID=g23185.t1;Parent=g23185;
OW387027.1_Nowickia_ferox_genome_assembly,_chromosome:_5	AUGUSTUS	stop_codon	35206341	35206343	.	-	0	ID=g23185.t1.stop1;Parent=g23185.t1;
OW387027.1_Nowickia_ferox_genome_assembly,_chromosome:_5	AUGUSTUS	CDS	35206341	35206408	1	-	2	ID=g23185.t1.CDS1;Parent=g23185.t1;
OW387027.1_Nowickia_ferox_genome_assembly,_chromosome:_5	AUGUSTUS	exon	35206341	35206408	.	-	.	ID=g23185.t1.exon1;Parent=g23185.t1;
OW387027.1_Nowickia_ferox_genome_assembly,_chromosome:_5	AUGUSTUS	intron	35206409	35207737	0.99	-	.	ID=g23185.t1.intron1;Parent=g23185.t1;
OW387027.1_Nowickia_ferox_genome_assembly,_chromosome:_5	AUGUSTUS	CDS	35207738	35210240	0.99	-	0	ID=g23185.t1.CDS2;Parent=g23185.t1;
OW387027.1_Nowickia_ferox_genome_assembly,_chromosome:_5	AUGUSTUS	exon	35207738	35210240	.	-	.	ID=g23185.t1.exon2;Parent=g23185.t1;
OW387027.1_Nowickia_ferox_genome_assembly,_chromosome:_5	AUGUSTUS	start_codon	35210238	35210240	.	-	0	ID=g23185.t1.start1;Parent=g23185.t1;
OW387027.1_Nowickia_ferox_genome_assembly,_chromosome:_5	AUGUSTUS	gene	35320428	35320928	.	-	.	ID=g23186;
OW387027.1_Nowickia_ferox_genome_assembly,_chromosome:_5	AUGUSTUS	mRNA	35320428	35320928	0.91	-	.	ID=g23186.t1;Parent=g23186;
OW387027.1_Nowickia_ferox_genome_assembly,_chromosome:_5	AUGUSTUS	stop_codon	35320428	35320430	.	-	0	ID=g23186.t1.stop1;Parent=g23186.t1;
OW387027.1_Nowickia_ferox_genome_assembly,_chromosome:_5	AUGUSTUS	CDS	35320428	35320928	0.91	-	0	ID=g23186.t1.CDS1;Parent=g23186.t1;
OW387027.1_Nowickia_ferox_genome_assembly,_chromosome:_5	AUGUSTUS	exon	35320428	35320928	.	-	.	ID=g23186.t1.exon1;Parent=g23186.t1;
OW387027.1_Nowickia_ferox_genome_assembly,_chromosome:_5	AUGUSTUS	start_codon	35320926	35320928	.	-	0	ID=g23186.t1.start1;Parent=g23186.t1;
OW387027.1_Nowickia_ferox_genome_assembly,_chromosome:_5	GeneMark.hmm3	gene	35320953	35321381	.	-	.	ID=g23187;
OW387027.1_Nowickia_ferox_genome_assembly,_chromosome:_5	GeneMark.hmm3	mRNA	35320953	35321381	.	-	.	ID=g23187.t1;Parent=g23187;
OW387027.1_Nowickia_ferox_genome_assembly,_chromosome:_5	GeneMark.hmm3	CDS	35320953	35321381	.	-	0	ID=g23187.t1.CDS1;Parent=g23187.t1;
OW387027.1_Nowickia_ferox_genome_assembly,_chromosome:_5	GeneMark.hmm3	exon	35320953	35321381	.	-	0	ID=g23187.t1.exon1;Parent=g23187.t1;
OW387027.1_Nowickia_ferox_genome_assembly,_chromosome:_5	AUGUSTUS	gene	35321036	35321381	.	-	.	ID=g23188;
OW387027.1_Nowickia_ferox_genome_assembly,_chromosome:_5	AUGUSTUS	mRNA	35321036	35321381	0.93	-	.	ID=g23188.t1;Parent=g23188;
OW387027.1_Nowickia_ferox_genome_assembly,_chromosome:_5	AUGUSTUS	stop_codon	35321036	35321038	.	-	0	ID=g23188.t1.stop1;Parent=g23188.t1;
OW387027.1_Nowickia_ferox_genome_assembly,_chromosome:_5	AUGUSTUS	CDS	35321036	35321080	0.93	-	0	ID=g23188.t1.CDS1;Parent=g23188.t1;
OW387027.1_Nowickia_ferox_genome_assembly,_chromosome:_5	AUGUSTUS	exon	35321036	35321080	.	-	.	ID=g23188.t1.exon1;Parent=g23188.t1;
OW387027.1_Nowickia_ferox_genome_assembly,_chromosome:_5	AUGUSTUS	intron	35321081	35321141	0.93	-	.	ID=g23188.t1.intron1;Parent=g23188.t1;
OW387027.1_Nowickia_ferox_genome_assembly,_chromosome:_5	AUGUSTUS	CDS	35321142	35321381	0.97	-	0	ID=g23188.t1.CDS2;Parent=g23188.t1;
OW387027.1_Nowickia_ferox_genome_assembly,_chromosome:_5	AUGUSTUS	exon	35321142	35321381	.	-	.	ID=g23188.t1.exon2;Parent=g23188.t1;
OW387027.1_Nowickia_ferox_genome_assembly,_chromosome:_5	AUGUSTUS	start_codon	35321379	35321381	.	-	0	ID=g23188.t1.start1;Parent=g23188.t1;
OW387027.1_Nowickia_ferox_genome_assembly,_chromosome:_5	AUGUSTUS	gene	35322299	35342166	.	+	.	ID=g23189;
OW387027.1_Nowickia_ferox_genome_assembly,_chromosome:_5	AUGUSTUS	mRNA	35322299	35342166	1	+	.	ID=g23189.t1;Parent=g23189;
OW387027.1_Nowickia_ferox_genome_assembly,_chromosome:_5	AUGUSTUS	start_codon	35322299	35322301	.	+	0	ID=g23189.t1.start1;Parent=g23189.t1;
OW387027.1_Nowickia_ferox_genome_assembly,_chromosome:_5	AUGUSTUS	CDS	35322299	35323425	1	+	0	ID=g23189.t1.CDS1;Parent=g23189.t1;
OW387027.1_Nowickia_ferox_genome_assembly,_chromosome:_5	AUGUSTUS	exon	35322299	35323425	.	+	.	ID=g23189.t1.exon1;Parent=g23189.t1;
OW387027.1_Nowickia_ferox_genome_assembly,_chromosome:_5	AUGUSTUS	intron	35323426	35329424	1	+	.	ID=g23189.t1.intron1;Parent=g23189.t1;
OW387027.1_Nowickia_ferox_genome_assembly,_chromosome:_5	AUGUSTUS	CDS	35329425	35329496	1	+	1	ID=g23189.t1.CDS2;Parent=g23189.t1;
OW387027.1_Nowickia_ferox_genome_assembly,_chromosome:_5	AUGUSTUS	exon	35329425	35329496	.	+	.	ID=g23189.t1.exon2;Parent=g23189.t1;
OW387027.1_Nowickia_ferox_genome_assembly,_chromosome:_5	AUGUSTUS	intron	35329497	35329573	1	+	.	ID=g23189.t1.intron2;Parent=g23189.t1;
OW387027.1_Nowickia_ferox_genome_assembly,_chromosome:_5	AUGUSTUS	CDS	35329574	35329783	1	+	1	ID=g23189.t1.CDS3;Parent=g23189.t1;
OW387027.1_Nowickia_ferox_genome_assembly,_chromosome:_5	AUGUSTUS	exon	35329574	35329783	.	+	.	ID=g23189.t1.exon3;Parent=g23189.t1;
OW387027.1_Nowickia_ferox_genome_assembly,_chromosome:_5	AUGUSTUS	intron	35329784	35329847	1	+	.	ID=g23189.t1.intron3;Parent=g23189.t1;
OW387027.1_Nowickia_ferox_genome_assembly,_chromosome:_5	AUGUSTUS	CDS	35329848	35329991	1	+	1	ID=g23189.t1.CDS4;Parent=g23189.t1;
OW387027.1_Nowickia_ferox_genome_assembly,_chromosome:_5	AUGUSTUS	exon	35329848	35329991	.	+	.	ID=g23189.t1.exon4;Parent=g23189.t1;
OW387027.1_Nowickia_ferox_genome_assembly,_chromosome:_5	AUGUSTUS	intron	35329992	35330059	1	+	.	ID=g23189.t1.intron4;Parent=g23189.t1;
OW387027.1_Nowickia_ferox_genome_assembly,_chromosome:_5	AUGUSTUS	CDS	35330060	35330925	1	+	1	ID=g23189.t1.CDS5;Parent=g23189.t1;
OW387027.1_Nowickia_ferox_genome_assembly,_chromosome:_5	AUGUSTUS	exon	35330060	35330925	.	+	.	ID=g23189.t1.exon5;Parent=g23189.t1;
OW387027.1_Nowickia_ferox_genome_assembly,_chromosome:_5	AUGUSTUS	intron	35330926	35330993	1	+	.	ID=g23189.t1.intron5;Parent=g23189.t1;
OW387027.1_Nowickia_ferox_genome_assembly,_chromosome:_5	AUGUSTUS	CDS	35330994	35331371	1	+	2	ID=g23189.t1.CDS6;Parent=g23189.t1;
OW387027.1_Nowickia_ferox_genome_assembly,_chromosome:_5	AUGUSTUS	exon	35330994	35331371	.	+	.	ID=g23189.t1.exon6;Parent=g23189.t1;
OW387027.1_Nowickia_ferox_genome_assembly,_chromosome:_5	AUGUSTUS	intron	35331372	35331463	1	+	.	ID=g23189.t1.intron6;Parent=g23189.t1;
OW387027.1_Nowickia_ferox_genome_assembly,_chromosome:_5	AUGUSTUS	CDS	35331464	35331745	1	+	2	ID=g23189.t1.CDS7;Parent=g23189.t1;
OW387027.1_Nowickia_ferox_genome_assembly,_chromosome:_5	AUGUSTUS	exon	35331464	35331745	.	+	.	ID=g23189.t1.exon7;Parent=g23189.t1;
OW387027.1_Nowickia_ferox_genome_assembly,_chromosome:_5	AUGUSTUS	intron	35331746	35340757	1	+	.	ID=g23189.t1.intron7;Parent=g23189.t1;
OW387027.1_Nowickia_ferox_genome_assembly,_chromosome:_5	AUGUSTUS	CDS	35340758	35342166	1	+	2	ID=g23189.t1.CDS8;Parent=g23189.t1;
OW387027.1_Nowickia_ferox_genome_assembly,_chromosome:_5	AUGUSTUS	exon	35340758	35342166	.	+	.	ID=g23189.t1.exon8;Parent=g23189.t1;
OW387027.1_Nowickia_ferox_genome_assembly,_chromosome:_5	AUGUSTUS	stop_codon	35342164	35342166	.	+	0	ID=g23189.t1.stop1;Parent=g23189.t1;
OW387027.1_Nowickia_ferox_genome_assembly,_chromosome:_5	AUGUSTUS	gene	35346403	35350708	.	-	.	ID=g23190;
OW387027.1_Nowickia_ferox_genome_assembly,_chromosome:_5	AUGUSTUS	mRNA	35346403	35350708	0.86	-	.	ID=g23190.t1;Parent=g23190;
OW387027.1_Nowickia_ferox_genome_assembly,_chromosome:_5	AUGUSTUS	stop_codon	35346403	35346405	.	-	0	ID=g23190.t1.stop1;Parent=g23190.t1;
OW387027.1_Nowickia_ferox_genome_assembly,_chromosome:_5	AUGUSTUS	CDS	35346403	35346518	1	-	2	ID=g23190.t1.CDS1;Parent=g23190.t1;
OW387027.1_Nowickia_ferox_genome_assembly,_chromosome:_5	AUGUSTUS	exon	35346403	35346518	.	-	.	ID=g23190.t1.exon1;Parent=g23190.t1;
OW387027.1_Nowickia_ferox_genome_assembly,_chromosome:_5	AUGUSTUS	intron	35346519	35346591	1	-	.	ID=g23190.t1.intron1;Parent=g23190.t1;
OW387027.1_Nowickia_ferox_genome_assembly,_chromosome:_5	AUGUSTUS	CDS	35346592	35346759	1	-	2	ID=g23190.t1.CDS2;Parent=g23190.t1;
OW387027.1_Nowickia_ferox_genome_assembly,_chromosome:_5	AUGUSTUS	exon	35346592	35346759	.	-	.	ID=g23190.t1.exon2;Parent=g23190.t1;
OW387027.1_Nowickia_ferox_genome_assembly,_chromosome:_5	AUGUSTUS	intron	35346760	35348143	1	-	.	ID=g23190.t1.intron2;Parent=g23190.t1;
OW387027.1_Nowickia_ferox_genome_assembly,_chromosome:_5	AUGUSTUS	CDS	35348144	35348327	1	-	0	ID=g23190.t1.CDS3;Parent=g23190.t1;
OW387027.1_Nowickia_ferox_genome_assembly,_chromosome:_5	AUGUSTUS	exon	35348144	35348327	.	-	.	ID=g23190.t1.exon3;Parent=g23190.t1;
OW387027.1_Nowickia_ferox_genome_assembly,_chromosome:_5	AUGUSTUS	intron	35348328	35348385	1	-	.	ID=g23190.t1.intron3;Parent=g23190.t1;
OW387027.1_Nowickia_ferox_genome_assembly,_chromosome:_5	AUGUSTUS	CDS	35348386	35349322	1	-	1	ID=g23190.t1.CDS4;Parent=g23190.t1;
OW387027.1_Nowickia_ferox_genome_assembly,_chromosome:_5	AUGUSTUS	exon	35348386	35349322	.	-	.	ID=g23190.t1.exon4;Parent=g23190.t1;
OW387027.1_Nowickia_ferox_genome_assembly,_chromosome:_5	AUGUSTUS	intron	35349323	35349526	1	-	.	ID=g23190.t1.intron4;Parent=g23190.t1;
OW387027.1_Nowickia_ferox_genome_assembly,_chromosome:_5	AUGUSTUS	CDS	35349527	35350128	0.96	-	0	ID=g23190.t1.CDS5;Parent=g23190.t1;
OW387027.1_Nowickia_ferox_genome_assembly,_chromosome:_5	AUGUSTUS	exon	35349527	35350128	.	-	.	ID=g23190.t1.exon5;Parent=g23190.t1;
OW387027.1_Nowickia_ferox_genome_assembly,_chromosome:_5	AUGUSTUS	intron	35350129	35350462	0.86	-	.	ID=g23190.t1.intron5;Parent=g23190.t1;
OW387027.1_Nowickia_ferox_genome_assembly,_chromosome:_5	AUGUSTUS	CDS	35350463	35350708	0.88	-	0	ID=g23190.t1.CDS6;Parent=g23190.t1;
OW387027.1_Nowickia_ferox_genome_assembly,_chromosome:_5	AUGUSTUS	exon	35350463	35350708	.	-	.	ID=g23190.t1.exon6;Parent=g23190.t1;
OW387027.1_Nowickia_ferox_genome_assembly,_chromosome:_5	AUGUSTUS	start_codon	35350706	35350708	.	-	0	ID=g23190.t1.start1;Parent=g23190.t1;
OW387027.1_Nowickia_ferox_genome_assembly,_chromosome:_5	AUGUSTUS	gene	35351731	35352259	.	-	.	ID=g23191;
OW387027.1_Nowickia_ferox_genome_assembly,_chromosome:_5	AUGUSTUS	mRNA	35351731	35352259	1	-	.	ID=g23191.t1;Parent=g23191;
OW387027.1_Nowickia_ferox_genome_assembly,_chromosome:_5	AUGUSTUS	stop_codon	35351731	35351733	.	-	0	ID=g23191.t1.stop1;Parent=g23191.t1;
OW387027.1_Nowickia_ferox_genome_assembly,_chromosome:_5	AUGUSTUS	CDS	35351731	35352097	1	-	1	ID=g23191.t1.CDS1;Parent=g23191.t1;
OW387027.1_Nowickia_ferox_genome_assembly,_chromosome:_5	AUGUSTUS	exon	35351731	35352097	.	-	.	ID=g23191.t1.exon1;Parent=g23191.t1;
OW387027.1_Nowickia_ferox_genome_assembly,_chromosome:_5	AUGUSTUS	intron	35352098	35352197	1	-	.	ID=g23191.t1.intron1;Parent=g23191.t1;
OW387027.1_Nowickia_ferox_genome_assembly,_chromosome:_5	AUGUSTUS	CDS	35352198	35352259	1	-	0	ID=g23191.t1.CDS2;Parent=g23191.t1;
OW387027.1_Nowickia_ferox_genome_assembly,_chromosome:_5	AUGUSTUS	exon	35352198	35352259	.	-	.	ID=g23191.t1.exon2;Parent=g23191.t1;
OW387027.1_Nowickia_ferox_genome_assembly,_chromosome:_5	AUGUSTUS	start_codon	35352257	35352259	.	-	0	ID=g23191.t1.start1;Parent=g23191.t1;
OW387027.1_Nowickia_ferox_genome_assembly,_chromosome:_5	AUGUSTUS	gene	35353354	35353666	.	-	.	ID=g23192;
OW387027.1_Nowickia_ferox_genome_assembly,_chromosome:_5	AUGUSTUS	mRNA	35353354	35353666	0.94	-	.	ID=g23192.t1;Parent=g23192;
OW387027.1_Nowickia_ferox_genome_assembly,_chromosome:_5	AUGUSTUS	stop_codon	35353354	35353356	.	-	0	ID=g23192.t1.stop1;Parent=g23192.t1;
OW387027.1_Nowickia_ferox_genome_assembly,_chromosome:_5	AUGUSTUS	CDS	35353354	35353396	1	-	1	ID=g23192.t1.CDS1;Parent=g23192.t1;
OW387027.1_Nowickia_ferox_genome_assembly,_chromosome:_5	AUGUSTUS	exon	35353354	35353396	.	-	.	ID=g23192.t1.exon1;Parent=g23192.t1;
OW387027.1_Nowickia_ferox_genome_assembly,_chromosome:_5	AUGUSTUS	intron	35353397	35353499	0.94	-	.	ID=g23192.t1.intron1;Parent=g23192.t1;
OW387027.1_Nowickia_ferox_genome_assembly,_chromosome:_5	AUGUSTUS	CDS	35353500	35353666	0.94	-	0	ID=g23192.t1.CDS2;Parent=g23192.t1;
OW387027.1_Nowickia_ferox_genome_assembly,_chromosome:_5	AUGUSTUS	exon	35353500	35353666	.	-	.	ID=g23192.t1.exon2;Parent=g23192.t1;
OW387027.1_Nowickia_ferox_genome_assembly,_chromosome:_5	AUGUSTUS	start_codon	35353664	35353666	.	-	0	ID=g23192.t1.start1;Parent=g23192.t1;
OW387027.1_Nowickia_ferox_genome_assembly,_chromosome:_5	AUGUSTUS	gene	35353703	35354347	.	-	.	ID=g23193;
OW387027.1_Nowickia_ferox_genome_assembly,_chromosome:_5	AUGUSTUS	mRNA	35353703	35354347	0.84	-	.	ID=g23193.t1;Parent=g23193;
OW387027.1_Nowickia_ferox_genome_assembly,_chromosome:_5	AUGUSTUS	stop_codon	35353703	35353705	.	-	0	ID=g23193.t1.stop1;Parent=g23193.t1;
OW387027.1_Nowickia_ferox_genome_assembly,_chromosome:_5	AUGUSTUS	CDS	35353703	35354347	0.84	-	0	ID=g23193.t1.CDS1;Parent=g23193.t1;
OW387027.1_Nowickia_ferox_genome_assembly,_chromosome:_5	AUGUSTUS	exon	35353703	35354347	.	-	.	ID=g23193.t1.exon1;Parent=g23193.t1;
OW387027.1_Nowickia_ferox_genome_assembly,_chromosome:_5	AUGUSTUS	start_codon	35354345	35354347	.	-	0	ID=g23193.t1.start1;Parent=g23193.t1;
OW387027.1_Nowickia_ferox_genome_assembly,_chromosome:_5	AUGUSTUS	gene	35357744	35359353	.	-	.	ID=g23194;
OW387027.1_Nowickia_ferox_genome_assembly,_chromosome:_5	AUGUSTUS	mRNA	35357744	35359353	0.38	-	.	ID=g23194.t1;Parent=g23194;
OW387027.1_Nowickia_ferox_genome_assembly,_chromosome:_5	AUGUSTUS	stop_codon	35357744	35357746	.	-	0	ID=g23194.t1.stop1;Parent=g23194.t1;
OW387027.1_Nowickia_ferox_genome_assembly,_chromosome:_5	AUGUSTUS	CDS	35357744	35358492	0.38	-	2	ID=g23194.t1.CDS1;Parent=g23194.t1;
OW387027.1_Nowickia_ferox_genome_assembly,_chromosome:_5	AUGUSTUS	exon	35357744	35358492	.	-	.	ID=g23194.t1.exon1;Parent=g23194.t1;
OW387027.1_Nowickia_ferox_genome_assembly,_chromosome:_5	AUGUSTUS	intron	35358493	35358839	0.38	-	.	ID=g23194.t1.intron1;Parent=g23194.t1;
OW387027.1_Nowickia_ferox_genome_assembly,_chromosome:_5	AUGUSTUS	CDS	35358840	35359353	0.93	-	0	ID=g23194.t1.CDS2;Parent=g23194.t1;
OW387027.1_Nowickia_ferox_genome_assembly,_chromosome:_5	AUGUSTUS	exon	35358840	35359353	.	-	.	ID=g23194.t1.exon2;Parent=g23194.t1;
OW387027.1_Nowickia_ferox_genome_assembly,_chromosome:_5	AUGUSTUS	start_codon	35359351	35359353	.	-	0	ID=g23194.t1.start1;Parent=g23194.t1;
OW387027.1_Nowickia_ferox_genome_assembly,_chromosome:_5	AUGUSTUS	gene	35359684	35359896	.	-	.	ID=g23195;
OW387027.1_Nowickia_ferox_genome_assembly,_chromosome:_5	AUGUSTUS	mRNA	35359684	35359896	0.91	-	.	ID=g23195.t1;Parent=g23195;
OW387027.1_Nowickia_ferox_genome_assembly,_chromosome:_5	AUGUSTUS	stop_codon	35359684	35359686	.	-	0	ID=g23195.t1.stop1;Parent=g23195.t1;
OW387027.1_Nowickia_ferox_genome_assembly,_chromosome:_5	AUGUSTUS	CDS	35359684	35359896	0.91	-	0	ID=g23195.t1.CDS1;Parent=g23195.t1;
OW387027.1_Nowickia_ferox_genome_assembly,_chromosome:_5	AUGUSTUS	exon	35359684	35359896	.	-	.	ID=g23195.t1.exon1;Parent=g23195.t1;
OW387027.1_Nowickia_ferox_genome_assembly,_chromosome:_5	AUGUSTUS	start_codon	35359894	35359896	.	-	0	ID=g23195.t1.start1;Parent=g23195.t1;
OW387027.1_Nowickia_ferox_genome_assembly,_chromosome:_5	AUGUSTUS	gene	35360318	35360776	.	-	.	ID=g23196;
OW387027.1_Nowickia_ferox_genome_assembly,_chromosome:_5	AUGUSTUS	mRNA	35360318	35360776	1	-	.	ID=g23196.t1;Parent=g23196;
OW387027.1_Nowickia_ferox_genome_assembly,_chromosome:_5	AUGUSTUS	stop_codon	35360318	35360320	.	-	0	ID=g23196.t1.stop1;Parent=g23196.t1;
OW387027.1_Nowickia_ferox_genome_assembly,_chromosome:_5	AUGUSTUS	CDS	35360318	35360776	1	-	0	ID=g23196.t1.CDS1;Parent=g23196.t1;
OW387027.1_Nowickia_ferox_genome_assembly,_chromosome:_5	AUGUSTUS	exon	35360318	35360776	.	-	.	ID=g23196.t1.exon1;Parent=g23196.t1;
OW387027.1_Nowickia_ferox_genome_assembly,_chromosome:_5	AUGUSTUS	start_codon	35360774	35360776	.	-	0	ID=g23196.t1.start1;Parent=g23196.t1;
OW387027.1_Nowickia_ferox_genome_assembly,_chromosome:_5	AUGUSTUS	gene	35364526	35364735	.	-	.	ID=g23197;
OW387027.1_Nowickia_ferox_genome_assembly,_chromosome:_5	AUGUSTUS	mRNA	35364526	35364735	1	-	.	ID=g23197.t1;Parent=g23197;
OW387027.1_Nowickia_ferox_genome_assembly,_chromosome:_5	AUGUSTUS	stop_codon	35364526	35364528	.	-	0	ID=g23197.t1.stop1;Parent=g23197.t1;
OW387027.1_Nowickia_ferox_genome_assembly,_chromosome:_5	AUGUSTUS	CDS	35364526	35364735	1	-	0	ID=g23197.t1.CDS1;Parent=g23197.t1;
OW387027.1_Nowickia_ferox_genome_assembly,_chromosome:_5	AUGUSTUS	exon	35364526	35364735	.	-	.	ID=g23197.t1.exon1;Parent=g23197.t1;
OW387027.1_Nowickia_ferox_genome_assembly,_chromosome:_5	AUGUSTUS	start_codon	35364733	35364735	.	-	0	ID=g23197.t1.start1;Parent=g23197.t1;
OW387027.1_Nowickia_ferox_genome_assembly,_chromosome:_5	AUGUSTUS	gene	35364959	35366108	.	-	.	ID=g23198;
OW387027.1_Nowickia_ferox_genome_assembly,_chromosome:_5	AUGUSTUS	mRNA	35364959	35366108	0.46	-	.	ID=g23198.t1;Parent=g23198;
OW387027.1_Nowickia_ferox_genome_assembly,_chromosome:_5	AUGUSTUS	stop_codon	35364959	35364961	.	-	0	ID=g23198.t1.stop1;Parent=g23198.t1;
OW387027.1_Nowickia_ferox_genome_assembly,_chromosome:_5	AUGUSTUS	CDS	35364959	35365348	1	-	0	ID=g23198.t1.CDS1;Parent=g23198.t1;
OW387027.1_Nowickia_ferox_genome_assembly,_chromosome:_5	AUGUSTUS	exon	35364959	35365348	.	-	.	ID=g23198.t1.exon1;Parent=g23198.t1;
OW387027.1_Nowickia_ferox_genome_assembly,_chromosome:_5	AUGUSTUS	intron	35365349	35365743	0.96	-	.	ID=g23198.t1.intron1;Parent=g23198.t1;
OW387027.1_Nowickia_ferox_genome_assembly,_chromosome:_5	AUGUSTUS	CDS	35365744	35365952	0.9	-	2	ID=g23198.t1.CDS2;Parent=g23198.t1;
OW387027.1_Nowickia_ferox_genome_assembly,_chromosome:_5	AUGUSTUS	exon	35365744	35365952	.	-	.	ID=g23198.t1.exon2;Parent=g23198.t1;
OW387027.1_Nowickia_ferox_genome_assembly,_chromosome:_5	AUGUSTUS	intron	35365953	35366041	0.89	-	.	ID=g23198.t1.intron2;Parent=g23198.t1;
OW387027.1_Nowickia_ferox_genome_assembly,_chromosome:_5	AUGUSTUS	CDS	35366042	35366108	0.46	-	0	ID=g23198.t1.CDS3;Parent=g23198.t1;
OW387027.1_Nowickia_ferox_genome_assembly,_chromosome:_5	AUGUSTUS	exon	35366042	35366108	.	-	.	ID=g23198.t1.exon3;Parent=g23198.t1;
OW387027.1_Nowickia_ferox_genome_assembly,_chromosome:_5	AUGUSTUS	start_codon	35366106	35366108	.	-	0	ID=g23198.t1.start1;Parent=g23198.t1;
OW387027.1_Nowickia_ferox_genome_assembly,_chromosome:_5	AUGUSTUS	gene	35368624	35369641	.	-	.	ID=g23199;
OW387027.1_Nowickia_ferox_genome_assembly,_chromosome:_5	AUGUSTUS	mRNA	35368624	35369641	1	-	.	ID=g23199.t1;Parent=g23199;
OW387027.1_Nowickia_ferox_genome_assembly,_chromosome:_5	AUGUSTUS	stop_codon	35368624	35368626	.	-	0	ID=g23199.t1.stop1;Parent=g23199.t1;
OW387027.1_Nowickia_ferox_genome_assembly,_chromosome:_5	AUGUSTUS	CDS	35368624	35369336	1	-	2	ID=g23199.t1.CDS1;Parent=g23199.t1;
OW387027.1_Nowickia_ferox_genome_assembly,_chromosome:_5	AUGUSTUS	exon	35368624	35369336	.	-	.	ID=g23199.t1.exon1;Parent=g23199.t1;
OW387027.1_Nowickia_ferox_genome_assembly,_chromosome:_5	AUGUSTUS	intron	35369337	35369553	1	-	.	ID=g23199.t1.intron1;Parent=g23199.t1;
OW387027.1_Nowickia_ferox_genome_assembly,_chromosome:_5	AUGUSTUS	CDS	35369554	35369641	1	-	0	ID=g23199.t1.CDS2;Parent=g23199.t1;
OW387027.1_Nowickia_ferox_genome_assembly,_chromosome:_5	AUGUSTUS	exon	35369554	35369641	.	-	.	ID=g23199.t1.exon2;Parent=g23199.t1;
OW387027.1_Nowickia_ferox_genome_assembly,_chromosome:_5	AUGUSTUS	start_codon	35369639	35369641	.	-	0	ID=g23199.t1.start1;Parent=g23199.t1;
OW387027.1_Nowickia_ferox_genome_assembly,_chromosome:_5	AUGUSTUS	gene	35371365	35371715	.	-	.	ID=g23200;
OW387027.1_Nowickia_ferox_genome_assembly,_chromosome:_5	AUGUSTUS	mRNA	35371365	35371715	1	-	.	ID=g23200.t1;Parent=g23200;
OW387027.1_Nowickia_ferox_genome_assembly,_chromosome:_5	AUGUSTUS	stop_codon	35371365	35371367	.	-	0	ID=g23200.t1.stop1;Parent=g23200.t1;
OW387027.1_Nowickia_ferox_genome_assembly,_chromosome:_5	AUGUSTUS	CDS	35371365	35371715	1	-	0	ID=g23200.t1.CDS1;Parent=g23200.t1;
OW387027.1_Nowickia_ferox_genome_assembly,_chromosome:_5	AUGUSTUS	exon	35371365	35371715	.	-	.	ID=g23200.t1.exon1;Parent=g23200.t1;
OW387027.1_Nowickia_ferox_genome_assembly,_chromosome:_5	AUGUSTUS	start_codon	35371713	35371715	.	-	0	ID=g23200.t1.start1;Parent=g23200.t1;
OW387027.1_Nowickia_ferox_genome_assembly,_chromosome:_5	AUGUSTUS	gene	35372265	35374208	.	+	.	ID=g23201;
OW387027.1_Nowickia_ferox_genome_assembly,_chromosome:_5	AUGUSTUS	mRNA	35372265	35374208	0.63	+	.	ID=g23201.t1;Parent=g23201;
OW387027.1_Nowickia_ferox_genome_assembly,_chromosome:_5	AUGUSTUS	start_codon	35372265	35372267	.	+	0	ID=g23201.t1.start1;Parent=g23201.t1;
OW387027.1_Nowickia_ferox_genome_assembly,_chromosome:_5	AUGUSTUS	CDS	35372265	35372693	0.99	+	0	ID=g23201.t1.CDS1;Parent=g23201.t1;
OW387027.1_Nowickia_ferox_genome_assembly,_chromosome:_5	AUGUSTUS	exon	35372265	35372693	.	+	.	ID=g23201.t1.exon1;Parent=g23201.t1;
OW387027.1_Nowickia_ferox_genome_assembly,_chromosome:_5	AUGUSTUS	intron	35372694	35373495	0.99	+	.	ID=g23201.t1.intron1;Parent=g23201.t1;
OW387027.1_Nowickia_ferox_genome_assembly,_chromosome:_5	AUGUSTUS	CDS	35373496	35373817	0.79	+	0	ID=g23201.t1.CDS2;Parent=g23201.t1;
OW387027.1_Nowickia_ferox_genome_assembly,_chromosome:_5	AUGUSTUS	exon	35373496	35373817	.	+	.	ID=g23201.t1.exon2;Parent=g23201.t1;
OW387027.1_Nowickia_ferox_genome_assembly,_chromosome:_5	AUGUSTUS	intron	35373818	35373990	0.64	+	.	ID=g23201.t1.intron2;Parent=g23201.t1;
OW387027.1_Nowickia_ferox_genome_assembly,_chromosome:_5	AUGUSTUS	CDS	35373991	35374208	0.69	+	2	ID=g23201.t1.CDS3;Parent=g23201.t1;
OW387027.1_Nowickia_ferox_genome_assembly,_chromosome:_5	AUGUSTUS	exon	35373991	35374208	.	+	.	ID=g23201.t1.exon3;Parent=g23201.t1;
OW387027.1_Nowickia_ferox_genome_assembly,_chromosome:_5	AUGUSTUS	stop_codon	35374206	35374208	.	+	0	ID=g23201.t1.stop1;Parent=g23201.t1;
OW387027.1_Nowickia_ferox_genome_assembly,_chromosome:_5	AUGUSTUS	gene	35374467	35375119	.	-	.	ID=g23202;
OW387027.1_Nowickia_ferox_genome_assembly,_chromosome:_5	AUGUSTUS	mRNA	35374467	35375119	0.98	-	.	ID=g23202.t1;Parent=g23202;
OW387027.1_Nowickia_ferox_genome_assembly,_chromosome:_5	AUGUSTUS	stop_codon	35374467	35374469	.	-	0	ID=g23202.t1.stop1;Parent=g23202.t1;
OW387027.1_Nowickia_ferox_genome_assembly,_chromosome:_5	AUGUSTUS	CDS	35374467	35374623	1	-	1	ID=g23202.t1.CDS1;Parent=g23202.t1;
OW387027.1_Nowickia_ferox_genome_assembly,_chromosome:_5	AUGUSTUS	exon	35374467	35374623	.	-	.	ID=g23202.t1.exon1;Parent=g23202.t1;
OW387027.1_Nowickia_ferox_genome_assembly,_chromosome:_5	AUGUSTUS	intron	35374624	35374720	1	-	.	ID=g23202.t1.intron1;Parent=g23202.t1;
OW387027.1_Nowickia_ferox_genome_assembly,_chromosome:_5	AUGUSTUS	CDS	35374721	35374839	1	-	0	ID=g23202.t1.CDS2;Parent=g23202.t1;
OW387027.1_Nowickia_ferox_genome_assembly,_chromosome:_5	AUGUSTUS	exon	35374721	35374839	.	-	.	ID=g23202.t1.exon2;Parent=g23202.t1;
OW387027.1_Nowickia_ferox_genome_assembly,_chromosome:_5	AUGUSTUS	intron	35374840	35374894	1	-	.	ID=g23202.t1.intron2;Parent=g23202.t1;
OW387027.1_Nowickia_ferox_genome_assembly,_chromosome:_5	AUGUSTUS	CDS	35374895	35375119	0.98	-	0	ID=g23202.t1.CDS3;Parent=g23202.t1;
OW387027.1_Nowickia_ferox_genome_assembly,_chromosome:_5	AUGUSTUS	exon	35374895	35375119	.	-	.	ID=g23202.t1.exon3;Parent=g23202.t1;
OW387027.1_Nowickia_ferox_genome_assembly,_chromosome:_5	AUGUSTUS	start_codon	35375117	35375119	.	-	0	ID=g23202.t1.start1;Parent=g23202.t1;
OW387027.1_Nowickia_ferox_genome_assembly,_chromosome:_5	AUGUSTUS	gene	35376938	35378083	.	-	.	ID=g23203;
OW387027.1_Nowickia_ferox_genome_assembly,_chromosome:_5	AUGUSTUS	mRNA	35376938	35378083	1	-	.	ID=g23203.t1;Parent=g23203;
OW387027.1_Nowickia_ferox_genome_assembly,_chromosome:_5	AUGUSTUS	stop_codon	35376938	35376940	.	-	0	ID=g23203.t1.stop1;Parent=g23203.t1;
OW387027.1_Nowickia_ferox_genome_assembly,_chromosome:_5	AUGUSTUS	CDS	35376938	35377670	1	-	1	ID=g23203.t1.CDS1;Parent=g23203.t1;
OW387027.1_Nowickia_ferox_genome_assembly,_chromosome:_5	AUGUSTUS	exon	35376938	35377670	.	-	.	ID=g23203.t1.exon1;Parent=g23203.t1;
OW387027.1_Nowickia_ferox_genome_assembly,_chromosome:_5	AUGUSTUS	intron	35377671	35377901	1	-	.	ID=g23203.t1.intron1;Parent=g23203.t1;
OW387027.1_Nowickia_ferox_genome_assembly,_chromosome:_5	AUGUSTUS	CDS	35377902	35378083	1	-	0	ID=g23203.t1.CDS2;Parent=g23203.t1;
OW387027.1_Nowickia_ferox_genome_assembly,_chromosome:_5	AUGUSTUS	exon	35377902	35378083	.	-	.	ID=g23203.t1.exon2;Parent=g23203.t1;
OW387027.1_Nowickia_ferox_genome_assembly,_chromosome:_5	AUGUSTUS	start_codon	35378081	35378083	.	-	0	ID=g23203.t1.start1;Parent=g23203.t1;
OW387027.1_Nowickia_ferox_genome_assembly,_chromosome:_5	AUGUSTUS	gene	35419531	35420443	.	-	.	ID=g23204;
OW387027.1_Nowickia_ferox_genome_assembly,_chromosome:_5	AUGUSTUS	mRNA	35419531	35420443	1	-	.	ID=g23204.t1;Parent=g23204;
OW387027.1_Nowickia_ferox_genome_assembly,_chromosome:_5	AUGUSTUS	stop_codon	35419531	35419533	.	-	0	ID=g23204.t1.stop1;Parent=g23204.t1;
OW387027.1_Nowickia_ferox_genome_assembly,_chromosome:_5	AUGUSTUS	CDS	35419531	35420019	1	-	0	ID=g23204.t1.CDS1;Parent=g23204.t1;
OW387027.1_Nowickia_ferox_genome_assembly,_chromosome:_5	AUGUSTUS	exon	35419531	35420019	.	-	.	ID=g23204.t1.exon1;Parent=g23204.t1;
OW387027.1_Nowickia_ferox_genome_assembly,_chromosome:_5	AUGUSTUS	intron	35420020	35420074	1	-	.	ID=g23204.t1.intron1;Parent=g23204.t1;
OW387027.1_Nowickia_ferox_genome_assembly,_chromosome:_5	AUGUSTUS	CDS	35420075	35420443	1	-	0	ID=g23204.t1.CDS2;Parent=g23204.t1;
OW387027.1_Nowickia_ferox_genome_assembly,_chromosome:_5	AUGUSTUS	exon	35420075	35420443	.	-	.	ID=g23204.t1.exon2;Parent=g23204.t1;
OW387027.1_Nowickia_ferox_genome_assembly,_chromosome:_5	AUGUSTUS	start_codon	35420441	35420443	.	-	0	ID=g23204.t1.start1;Parent=g23204.t1;
OW387027.1_Nowickia_ferox_genome_assembly,_chromosome:_5	AUGUSTUS	gene	35429522	35430940	.	-	.	ID=g23205;
OW387027.1_Nowickia_ferox_genome_assembly,_chromosome:_5	AUGUSTUS	mRNA	35429522	35430940	1	-	.	ID=g23205.t1;Parent=g23205;
OW387027.1_Nowickia_ferox_genome_assembly,_chromosome:_5	AUGUSTUS	stop_codon	35429522	35429524	.	-	0	ID=g23205.t1.stop1;Parent=g23205.t1;
OW387027.1_Nowickia_ferox_genome_assembly,_chromosome:_5	AUGUSTUS	CDS	35429522	35430940	1	-	0	ID=g23205.t1.CDS1;Parent=g23205.t1;
OW387027.1_Nowickia_ferox_genome_assembly,_chromosome:_5	AUGUSTUS	exon	35429522	35430940	.	-	.	ID=g23205.t1.exon1;Parent=g23205.t1;
OW387027.1_Nowickia_ferox_genome_assembly,_chromosome:_5	AUGUSTUS	start_codon	35430938	35430940	.	-	0	ID=g23205.t1.start1;Parent=g23205.t1;
OW387027.1_Nowickia_ferox_genome_assembly,_chromosome:_5	AUGUSTUS	gene	35431317	35431619	.	-	.	ID=g23206;
OW387027.1_Nowickia_ferox_genome_assembly,_chromosome:_5	AUGUSTUS	mRNA	35431317	35431619	1	-	.	ID=g23206.t1;Parent=g23206;
OW387027.1_Nowickia_ferox_genome_assembly,_chromosome:_5	AUGUSTUS	stop_codon	35431317	35431319	.	-	0	ID=g23206.t1.stop1;Parent=g23206.t1;
OW387027.1_Nowickia_ferox_genome_assembly,_chromosome:_5	AUGUSTUS	CDS	35431317	35431619	1	-	0	ID=g23206.t1.CDS1;Parent=g23206.t1;
OW387027.1_Nowickia_ferox_genome_assembly,_chromosome:_5	AUGUSTUS	exon	35431317	35431619	.	-	.	ID=g23206.t1.exon1;Parent=g23206.t1;
OW387027.1_Nowickia_ferox_genome_assembly,_chromosome:_5	AUGUSTUS	start_codon	35431617	35431619	.	-	0	ID=g23206.t1.start1;Parent=g23206.t1;
OW387027.1_Nowickia_ferox_genome_assembly,_chromosome:_5	AUGUSTUS	gene	35433328	35434346	.	+	.	ID=g23207;
OW387027.1_Nowickia_ferox_genome_assembly,_chromosome:_5	AUGUSTUS	mRNA	35433328	35434346	1	+	.	ID=g23207.t1;Parent=g23207;
OW387027.1_Nowickia_ferox_genome_assembly,_chromosome:_5	AUGUSTUS	start_codon	35433328	35433330	.	+	0	ID=g23207.t1.start1;Parent=g23207.t1;
OW387027.1_Nowickia_ferox_genome_assembly,_chromosome:_5	AUGUSTUS	CDS	35433328	35433415	1	+	0	ID=g23207.t1.CDS1;Parent=g23207.t1;
OW387027.1_Nowickia_ferox_genome_assembly,_chromosome:_5	AUGUSTUS	exon	35433328	35433415	.	+	.	ID=g23207.t1.exon1;Parent=g23207.t1;
OW387027.1_Nowickia_ferox_genome_assembly,_chromosome:_5	AUGUSTUS	intron	35433416	35433633	1	+	.	ID=g23207.t1.intron1;Parent=g23207.t1;
OW387027.1_Nowickia_ferox_genome_assembly,_chromosome:_5	AUGUSTUS	CDS	35433634	35434346	1	+	2	ID=g23207.t1.CDS2;Parent=g23207.t1;
OW387027.1_Nowickia_ferox_genome_assembly,_chromosome:_5	AUGUSTUS	exon	35433634	35434346	.	+	.	ID=g23207.t1.exon2;Parent=g23207.t1;
OW387027.1_Nowickia_ferox_genome_assembly,_chromosome:_5	AUGUSTUS	stop_codon	35434344	35434346	.	+	0	ID=g23207.t1.stop1;Parent=g23207.t1;
OW387027.1_Nowickia_ferox_genome_assembly,_chromosome:_5	AUGUSTUS	gene	35442499	35445215	.	-	.	ID=g23208;
OW387027.1_Nowickia_ferox_genome_assembly,_chromosome:_5	AUGUSTUS	mRNA	35442499	35445215	0.52	-	.	ID=g23208.t1;Parent=g23208;
OW387027.1_Nowickia_ferox_genome_assembly,_chromosome:_5	AUGUSTUS	stop_codon	35442499	35442501	.	-	0	ID=g23208.t1.stop1;Parent=g23208.t1;
OW387027.1_Nowickia_ferox_genome_assembly,_chromosome:_5	AUGUSTUS	CDS	35442499	35442744	0.98	-	0	ID=g23208.t1.CDS1;Parent=g23208.t1;
OW387027.1_Nowickia_ferox_genome_assembly,_chromosome:_5	AUGUSTUS	exon	35442499	35442744	.	-	.	ID=g23208.t1.exon1;Parent=g23208.t1;
OW387027.1_Nowickia_ferox_genome_assembly,_chromosome:_5	AUGUSTUS	intron	35442745	35443741	0.98	-	.	ID=g23208.t1.intron1;Parent=g23208.t1;
OW387027.1_Nowickia_ferox_genome_assembly,_chromosome:_5	AUGUSTUS	CDS	35443742	35444037	0.84	-	2	ID=g23208.t1.CDS2;Parent=g23208.t1;
OW387027.1_Nowickia_ferox_genome_assembly,_chromosome:_5	AUGUSTUS	exon	35443742	35444037	.	-	.	ID=g23208.t1.exon2;Parent=g23208.t1;
OW387027.1_Nowickia_ferox_genome_assembly,_chromosome:_5	AUGUSTUS	intron	35444038	35444695	0.69	-	.	ID=g23208.t1.intron2;Parent=g23208.t1;
OW387027.1_Nowickia_ferox_genome_assembly,_chromosome:_5	AUGUSTUS	CDS	35444696	35445215	0.64	-	0	ID=g23208.t1.CDS3;Parent=g23208.t1;
OW387027.1_Nowickia_ferox_genome_assembly,_chromosome:_5	AUGUSTUS	exon	35444696	35445215	.	-	.	ID=g23208.t1.exon3;Parent=g23208.t1;
OW387027.1_Nowickia_ferox_genome_assembly,_chromosome:_5	AUGUSTUS	start_codon	35445213	35445215	.	-	0	ID=g23208.t1.start1;Parent=g23208.t1;
OW387027.1_Nowickia_ferox_genome_assembly,_chromosome:_5	AUGUSTUS	mRNA	35443721	35445215	0.69	-	.	ID=g23208.t2;Parent=g23208;
OW387027.1_Nowickia_ferox_genome_assembly,_chromosome:_5	AUGUSTUS	stop_codon	35443721	35443723	.	-	0	ID=g23208.t2.stop1;Parent=g23208.t2;
OW387027.1_Nowickia_ferox_genome_assembly,_chromosome:_5	AUGUSTUS	CDS	35443721	35444037	0.92	-	2	ID=g23208.t2.CDS1;Parent=g23208.t2;
OW387027.1_Nowickia_ferox_genome_assembly,_chromosome:_5	AUGUSTUS	exon	35443721	35444037	.	-	.	ID=g23208.t2.exon1;Parent=g23208.t2;
OW387027.1_Nowickia_ferox_genome_assembly,_chromosome:_5	AUGUSTUS	intron	35444038	35444695	0.73	-	.	ID=g23208.t2.intron1;Parent=g23208.t2;
OW387027.1_Nowickia_ferox_genome_assembly,_chromosome:_5	AUGUSTUS	CDS	35444696	35445215	0.74	-	0	ID=g23208.t2.CDS2;Parent=g23208.t2;
OW387027.1_Nowickia_ferox_genome_assembly,_chromosome:_5	AUGUSTUS	exon	35444696	35445215	.	-	.	ID=g23208.t2.exon2;Parent=g23208.t2;
OW387027.1_Nowickia_ferox_genome_assembly,_chromosome:_5	AUGUSTUS	start_codon	35445213	35445215	.	-	0	ID=g23208.t2.start1;Parent=g23208.t2;
OW387027.1_Nowickia_ferox_genome_assembly,_chromosome:_5	AUGUSTUS	gene	35445990	35448505	.	-	.	ID=g23209;
OW387027.1_Nowickia_ferox_genome_assembly,_chromosome:_5	AUGUSTUS	mRNA	35445990	35448505	0.16	-	.	ID=g23209.t1;Parent=g23209;
OW387027.1_Nowickia_ferox_genome_assembly,_chromosome:_5	AUGUSTUS	stop_codon	35445990	35445992	.	-	0	ID=g23209.t1.stop1;Parent=g23209.t1;
OW387027.1_Nowickia_ferox_genome_assembly,_chromosome:_5	AUGUSTUS	CDS	35445990	35446473	0.26	-	1	ID=g23209.t1.CDS1;Parent=g23209.t1;
OW387027.1_Nowickia_ferox_genome_assembly,_chromosome:_5	AUGUSTUS	exon	35445990	35446473	.	-	.	ID=g23209.t1.exon1;Parent=g23209.t1;
OW387027.1_Nowickia_ferox_genome_assembly,_chromosome:_5	AUGUSTUS	intron	35446474	35446531	0.34	-	.	ID=g23209.t1.intron1;Parent=g23209.t1;
OW387027.1_Nowickia_ferox_genome_assembly,_chromosome:_5	AUGUSTUS	CDS	35446532	35446676	0.47	-	2	ID=g23209.t1.CDS2;Parent=g23209.t1;
OW387027.1_Nowickia_ferox_genome_assembly,_chromosome:_5	AUGUSTUS	exon	35446532	35446676	.	-	.	ID=g23209.t1.exon2;Parent=g23209.t1;
OW387027.1_Nowickia_ferox_genome_assembly,_chromosome:_5	AUGUSTUS	intron	35446677	35446862	0.64	-	.	ID=g23209.t1.intron2;Parent=g23209.t1;
OW387027.1_Nowickia_ferox_genome_assembly,_chromosome:_5	AUGUSTUS	CDS	35446863	35447139	0.71	-	0	ID=g23209.t1.CDS3;Parent=g23209.t1;
OW387027.1_Nowickia_ferox_genome_assembly,_chromosome:_5	AUGUSTUS	exon	35446863	35447139	.	-	.	ID=g23209.t1.exon3;Parent=g23209.t1;
OW387027.1_Nowickia_ferox_genome_assembly,_chromosome:_5	AUGUSTUS	intron	35447140	35447207	0.8	-	.	ID=g23209.t1.intron3;Parent=g23209.t1;
OW387027.1_Nowickia_ferox_genome_assembly,_chromosome:_5	AUGUSTUS	CDS	35447208	35448061	0.49	-	2	ID=g23209.t1.CDS4;Parent=g23209.t1;
OW387027.1_Nowickia_ferox_genome_assembly,_chromosome:_5	AUGUSTUS	exon	35447208	35448061	.	-	.	ID=g23209.t1.exon4;Parent=g23209.t1;
OW387027.1_Nowickia_ferox_genome_assembly,_chromosome:_5	AUGUSTUS	intron	35448062	35448471	0.63	-	.	ID=g23209.t1.intron4;Parent=g23209.t1;
OW387027.1_Nowickia_ferox_genome_assembly,_chromosome:_5	AUGUSTUS	CDS	35448472	35448505	0.82	-	0	ID=g23209.t1.CDS5;Parent=g23209.t1;
OW387027.1_Nowickia_ferox_genome_assembly,_chromosome:_5	AUGUSTUS	exon	35448472	35448505	.	-	.	ID=g23209.t1.exon5;Parent=g23209.t1;
OW387027.1_Nowickia_ferox_genome_assembly,_chromosome:_5	AUGUSTUS	start_codon	35448503	35448505	.	-	0	ID=g23209.t1.start1;Parent=g23209.t1;
OW387027.1_Nowickia_ferox_genome_assembly,_chromosome:_5	AUGUSTUS	gene	35448498	35448959	.	-	.	ID=g23210;
OW387027.1_Nowickia_ferox_genome_assembly,_chromosome:_5	AUGUSTUS	mRNA	35448498	35448959	0.67	-	.	ID=g23210.t1;Parent=g23210;
OW387027.1_Nowickia_ferox_genome_assembly,_chromosome:_5	AUGUSTUS	stop_codon	35448498	35448500	.	-	0	ID=g23210.t1.stop1;Parent=g23210.t1;
OW387027.1_Nowickia_ferox_genome_assembly,_chromosome:_5	AUGUSTUS	CDS	35448498	35448959	0.67	-	0	ID=g23210.t1.CDS1;Parent=g23210.t1;
OW387027.1_Nowickia_ferox_genome_assembly,_chromosome:_5	AUGUSTUS	exon	35448498	35448959	.	-	.	ID=g23210.t1.exon1;Parent=g23210.t1;
OW387027.1_Nowickia_ferox_genome_assembly,_chromosome:_5	AUGUSTUS	start_codon	35448957	35448959	.	-	0	ID=g23210.t1.start1;Parent=g23210.t1;
OW387027.1_Nowickia_ferox_genome_assembly,_chromosome:_5	AUGUSTUS	gene	35451179	35451520	.	-	.	ID=g23211;
OW387027.1_Nowickia_ferox_genome_assembly,_chromosome:_5	AUGUSTUS	mRNA	35451179	35451520	0.87	-	.	ID=g23211.t1;Parent=g23211;
OW387027.1_Nowickia_ferox_genome_assembly,_chromosome:_5	AUGUSTUS	stop_codon	35451179	35451181	.	-	0	ID=g23211.t1.stop1;Parent=g23211.t1;
OW387027.1_Nowickia_ferox_genome_assembly,_chromosome:_5	AUGUSTUS	CDS	35451179	35451520	0.87	-	0	ID=g23211.t1.CDS1;Parent=g23211.t1;
OW387027.1_Nowickia_ferox_genome_assembly,_chromosome:_5	AUGUSTUS	exon	35451179	35451520	.	-	.	ID=g23211.t1.exon1;Parent=g23211.t1;
OW387027.1_Nowickia_ferox_genome_assembly,_chromosome:_5	AUGUSTUS	start_codon	35451518	35451520	.	-	0	ID=g23211.t1.start1;Parent=g23211.t1;
OW387027.1_Nowickia_ferox_genome_assembly,_chromosome:_5	AUGUSTUS	gene	35504725	35506970	.	+	.	ID=g23212;
OW387027.1_Nowickia_ferox_genome_assembly,_chromosome:_5	AUGUSTUS	mRNA	35504725	35506970	1	+	.	ID=g23212.t1;Parent=g23212;
OW387027.1_Nowickia_ferox_genome_assembly,_chromosome:_5	AUGUSTUS	start_codon	35504725	35504727	.	+	0	ID=g23212.t1.start1;Parent=g23212.t1;
OW387027.1_Nowickia_ferox_genome_assembly,_chromosome:_5	AUGUSTUS	CDS	35504725	35505290	1	+	0	ID=g23212.t1.CDS1;Parent=g23212.t1;
OW387027.1_Nowickia_ferox_genome_assembly,_chromosome:_5	AUGUSTUS	exon	35504725	35505290	.	+	.	ID=g23212.t1.exon1;Parent=g23212.t1;
OW387027.1_Nowickia_ferox_genome_assembly,_chromosome:_5	AUGUSTUS	intron	35505291	35505351	1	+	.	ID=g23212.t1.intron1;Parent=g23212.t1;
OW387027.1_Nowickia_ferox_genome_assembly,_chromosome:_5	AUGUSTUS	CDS	35505352	35505635	1	+	1	ID=g23212.t1.CDS2;Parent=g23212.t1;
OW387027.1_Nowickia_ferox_genome_assembly,_chromosome:_5	AUGUSTUS	exon	35505352	35505635	.	+	.	ID=g23212.t1.exon2;Parent=g23212.t1;
OW387027.1_Nowickia_ferox_genome_assembly,_chromosome:_5	AUGUSTUS	intron	35505636	35505715	1	+	.	ID=g23212.t1.intron2;Parent=g23212.t1;
OW387027.1_Nowickia_ferox_genome_assembly,_chromosome:_5	AUGUSTUS	CDS	35505716	35506167	1	+	2	ID=g23212.t1.CDS3;Parent=g23212.t1;
OW387027.1_Nowickia_ferox_genome_assembly,_chromosome:_5	AUGUSTUS	exon	35505716	35506167	.	+	.	ID=g23212.t1.exon3;Parent=g23212.t1;
OW387027.1_Nowickia_ferox_genome_assembly,_chromosome:_5	AUGUSTUS	intron	35506168	35506346	1	+	.	ID=g23212.t1.intron3;Parent=g23212.t1;
OW387027.1_Nowickia_ferox_genome_assembly,_chromosome:_5	AUGUSTUS	CDS	35506347	35506970	1	+	0	ID=g23212.t1.CDS4;Parent=g23212.t1;
OW387027.1_Nowickia_ferox_genome_assembly,_chromosome:_5	AUGUSTUS	exon	35506347	35506970	.	+	.	ID=g23212.t1.exon4;Parent=g23212.t1;
OW387027.1_Nowickia_ferox_genome_assembly,_chromosome:_5	AUGUSTUS	stop_codon	35506968	35506970	.	+	0	ID=g23212.t1.stop1;Parent=g23212.t1;
OW387027.1_Nowickia_ferox_genome_assembly,_chromosome:_5	AUGUSTUS	gene	35507090	35507979	.	+	.	ID=g23213;
OW387027.1_Nowickia_ferox_genome_assembly,_chromosome:_5	AUGUSTUS	mRNA	35507090	35507979	0.39	+	.	ID=g23213.t1;Parent=g23213;
OW387027.1_Nowickia_ferox_genome_assembly,_chromosome:_5	AUGUSTUS	start_codon	35507090	35507092	.	+	0	ID=g23213.t1.start1;Parent=g23213.t1;
OW387027.1_Nowickia_ferox_genome_assembly,_chromosome:_5	AUGUSTUS	CDS	35507090	35507147	0.58	+	0	ID=g23213.t1.CDS1;Parent=g23213.t1;
OW387027.1_Nowickia_ferox_genome_assembly,_chromosome:_5	AUGUSTUS	exon	35507090	35507147	.	+	.	ID=g23213.t1.exon1;Parent=g23213.t1;
OW387027.1_Nowickia_ferox_genome_assembly,_chromosome:_5	AUGUSTUS	intron	35507148	35507334	0.42	+	.	ID=g23213.t1.intron1;Parent=g23213.t1;
OW387027.1_Nowickia_ferox_genome_assembly,_chromosome:_5	AUGUSTUS	CDS	35507335	35507685	0.42	+	2	ID=g23213.t1.CDS2;Parent=g23213.t1;
OW387027.1_Nowickia_ferox_genome_assembly,_chromosome:_5	AUGUSTUS	exon	35507335	35507685	.	+	.	ID=g23213.t1.exon2;Parent=g23213.t1;
OW387027.1_Nowickia_ferox_genome_assembly,_chromosome:_5	AUGUSTUS	intron	35507686	35507827	0.9	+	.	ID=g23213.t1.intron2;Parent=g23213.t1;
OW387027.1_Nowickia_ferox_genome_assembly,_chromosome:_5	AUGUSTUS	CDS	35507828	35507979	0.95	+	2	ID=g23213.t1.CDS3;Parent=g23213.t1;
OW387027.1_Nowickia_ferox_genome_assembly,_chromosome:_5	AUGUSTUS	exon	35507828	35507979	.	+	.	ID=g23213.t1.exon3;Parent=g23213.t1;
OW387027.1_Nowickia_ferox_genome_assembly,_chromosome:_5	AUGUSTUS	stop_codon	35507977	35507979	.	+	0	ID=g23213.t1.stop1;Parent=g23213.t1;
OW387027.1_Nowickia_ferox_genome_assembly,_chromosome:_5	AUGUSTUS	gene	35529061	35535983	.	-	.	ID=g23214;
OW387027.1_Nowickia_ferox_genome_assembly,_chromosome:_5	AUGUSTUS	mRNA	35529061	35535983	1	-	.	ID=g23214.t1;Parent=g23214;
OW387027.1_Nowickia_ferox_genome_assembly,_chromosome:_5	AUGUSTUS	stop_codon	35529061	35529063	.	-	0	ID=g23214.t1.stop1;Parent=g23214.t1;
OW387027.1_Nowickia_ferox_genome_assembly,_chromosome:_5	AUGUSTUS	CDS	35529061	35529303	1	-	0	ID=g23214.t1.CDS1;Parent=g23214.t1;
OW387027.1_Nowickia_ferox_genome_assembly,_chromosome:_5	AUGUSTUS	exon	35529061	35529303	.	-	.	ID=g23214.t1.exon1;Parent=g23214.t1;
OW387027.1_Nowickia_ferox_genome_assembly,_chromosome:_5	AUGUSTUS	intron	35529304	35533093	1	-	.	ID=g23214.t1.intron1;Parent=g23214.t1;
OW387027.1_Nowickia_ferox_genome_assembly,_chromosome:_5	AUGUSTUS	CDS	35533094	35533204	1	-	0	ID=g23214.t1.CDS2;Parent=g23214.t1;
OW387027.1_Nowickia_ferox_genome_assembly,_chromosome:_5	AUGUSTUS	exon	35533094	35533204	.	-	.	ID=g23214.t1.exon2;Parent=g23214.t1;
OW387027.1_Nowickia_ferox_genome_assembly,_chromosome:_5	AUGUSTUS	intron	35533205	35533268	1	-	.	ID=g23214.t1.intron2;Parent=g23214.t1;
OW387027.1_Nowickia_ferox_genome_assembly,_chromosome:_5	AUGUSTUS	CDS	35533269	35533535	1	-	0	ID=g23214.t1.CDS3;Parent=g23214.t1;
OW387027.1_Nowickia_ferox_genome_assembly,_chromosome:_5	AUGUSTUS	exon	35533269	35533535	.	-	.	ID=g23214.t1.exon3;Parent=g23214.t1;
OW387027.1_Nowickia_ferox_genome_assembly,_chromosome:_5	AUGUSTUS	intron	35533536	35533623	1	-	.	ID=g23214.t1.intron3;Parent=g23214.t1;
OW387027.1_Nowickia_ferox_genome_assembly,_chromosome:_5	AUGUSTUS	CDS	35533624	35535649	1	-	1	ID=g23214.t1.CDS4;Parent=g23214.t1;
OW387027.1_Nowickia_ferox_genome_assembly,_chromosome:_5	AUGUSTUS	exon	35533624	35535649	.	-	.	ID=g23214.t1.exon4;Parent=g23214.t1;
OW387027.1_Nowickia_ferox_genome_assembly,_chromosome:_5	AUGUSTUS	intron	35535650	35535765	1	-	.	ID=g23214.t1.intron4;Parent=g23214.t1;
OW387027.1_Nowickia_ferox_genome_assembly,_chromosome:_5	AUGUSTUS	CDS	35535766	35535983	1	-	0	ID=g23214.t1.CDS5;Parent=g23214.t1;
OW387027.1_Nowickia_ferox_genome_assembly,_chromosome:_5	AUGUSTUS	exon	35535766	35535983	.	-	.	ID=g23214.t1.exon5;Parent=g23214.t1;
OW387027.1_Nowickia_ferox_genome_assembly,_chromosome:_5	AUGUSTUS	start_codon	35535981	35535983	.	-	0	ID=g23214.t1.start1;Parent=g23214.t1;
OW387027.1_Nowickia_ferox_genome_assembly,_chromosome:_5	AUGUSTUS	gene	35625347	35630608	.	-	.	ID=g23215;
OW387027.1_Nowickia_ferox_genome_assembly,_chromosome:_5	AUGUSTUS	mRNA	35625347	35630608	1	-	.	ID=g23215.t1;Parent=g23215;
OW387027.1_Nowickia_ferox_genome_assembly,_chromosome:_5	AUGUSTUS	stop_codon	35625347	35625349	.	-	0	ID=g23215.t1.stop1;Parent=g23215.t1;
OW387027.1_Nowickia_ferox_genome_assembly,_chromosome:_5	AUGUSTUS	CDS	35625347	35625550	1	-	0	ID=g23215.t1.CDS1;Parent=g23215.t1;
OW387027.1_Nowickia_ferox_genome_assembly,_chromosome:_5	AUGUSTUS	exon	35625347	35625550	.	-	.	ID=g23215.t1.exon1;Parent=g23215.t1;
OW387027.1_Nowickia_ferox_genome_assembly,_chromosome:_5	AUGUSTUS	intron	35625551	35627529	1	-	.	ID=g23215.t1.intron1;Parent=g23215.t1;
OW387027.1_Nowickia_ferox_genome_assembly,_chromosome:_5	AUGUSTUS	CDS	35627530	35627649	1	-	0	ID=g23215.t1.CDS2;Parent=g23215.t1;
OW387027.1_Nowickia_ferox_genome_assembly,_chromosome:_5	AUGUSTUS	exon	35627530	35627649	.	-	.	ID=g23215.t1.exon2;Parent=g23215.t1;
OW387027.1_Nowickia_ferox_genome_assembly,_chromosome:_5	AUGUSTUS	intron	35627650	35629243	1	-	.	ID=g23215.t1.intron2;Parent=g23215.t1;
OW387027.1_Nowickia_ferox_genome_assembly,_chromosome:_5	AUGUSTUS	CDS	35629244	35629301	1	-	1	ID=g23215.t1.CDS3;Parent=g23215.t1;
OW387027.1_Nowickia_ferox_genome_assembly,_chromosome:_5	AUGUSTUS	exon	35629244	35629301	.	-	.	ID=g23215.t1.exon3;Parent=g23215.t1;
OW387027.1_Nowickia_ferox_genome_assembly,_chromosome:_5	AUGUSTUS	intron	35629302	35629363	1	-	.	ID=g23215.t1.intron3;Parent=g23215.t1;
OW387027.1_Nowickia_ferox_genome_assembly,_chromosome:_5	AUGUSTUS	CDS	35629364	35629955	1	-	2	ID=g23215.t1.CDS4;Parent=g23215.t1;
OW387027.1_Nowickia_ferox_genome_assembly,_chromosome:_5	AUGUSTUS	exon	35629364	35629955	.	-	.	ID=g23215.t1.exon4;Parent=g23215.t1;
OW387027.1_Nowickia_ferox_genome_assembly,_chromosome:_5	AUGUSTUS	intron	35629956	35630030	1	-	.	ID=g23215.t1.intron4;Parent=g23215.t1;
OW387027.1_Nowickia_ferox_genome_assembly,_chromosome:_5	AUGUSTUS	CDS	35630031	35630434	1	-	1	ID=g23215.t1.CDS5;Parent=g23215.t1;
OW387027.1_Nowickia_ferox_genome_assembly,_chromosome:_5	AUGUSTUS	exon	35630031	35630434	.	-	.	ID=g23215.t1.exon5;Parent=g23215.t1;
OW387027.1_Nowickia_ferox_genome_assembly,_chromosome:_5	AUGUSTUS	intron	35630435	35630540	1	-	.	ID=g23215.t1.intron5;Parent=g23215.t1;
OW387027.1_Nowickia_ferox_genome_assembly,_chromosome:_5	AUGUSTUS	CDS	35630541	35630608	1	-	0	ID=g23215.t1.CDS6;Parent=g23215.t1;
OW387027.1_Nowickia_ferox_genome_assembly,_chromosome:_5	AUGUSTUS	exon	35630541	35630608	.	-	.	ID=g23215.t1.exon6;Parent=g23215.t1;
OW387027.1_Nowickia_ferox_genome_assembly,_chromosome:_5	AUGUSTUS	start_codon	35630606	35630608	.	-	0	ID=g23215.t1.start1;Parent=g23215.t1;
OW387027.1_Nowickia_ferox_genome_assembly,_chromosome:_5	AUGUSTUS	gene	35683069	35686265	.	-	.	ID=g23216;
OW387027.1_Nowickia_ferox_genome_assembly,_chromosome:_5	AUGUSTUS	mRNA	35683069	35686265	1	-	.	ID=g23216.t1;Parent=g23216;
OW387027.1_Nowickia_ferox_genome_assembly,_chromosome:_5	AUGUSTUS	stop_codon	35683069	35683071	.	-	0	ID=g23216.t1.stop1;Parent=g23216.t1;
OW387027.1_Nowickia_ferox_genome_assembly,_chromosome:_5	AUGUSTUS	CDS	35683069	35683210	1	-	1	ID=g23216.t1.CDS1;Parent=g23216.t1;
OW387027.1_Nowickia_ferox_genome_assembly,_chromosome:_5	AUGUSTUS	exon	35683069	35683210	.	-	.	ID=g23216.t1.exon1;Parent=g23216.t1;
OW387027.1_Nowickia_ferox_genome_assembly,_chromosome:_5	AUGUSTUS	intron	35683211	35683284	1	-	.	ID=g23216.t1.intron1;Parent=g23216.t1;
OW387027.1_Nowickia_ferox_genome_assembly,_chromosome:_5	AUGUSTUS	CDS	35683285	35683636	1	-	2	ID=g23216.t1.CDS2;Parent=g23216.t1;
OW387027.1_Nowickia_ferox_genome_assembly,_chromosome:_5	AUGUSTUS	exon	35683285	35683636	.	-	.	ID=g23216.t1.exon2;Parent=g23216.t1;
OW387027.1_Nowickia_ferox_genome_assembly,_chromosome:_5	AUGUSTUS	intron	35683637	35684479	1	-	.	ID=g23216.t1.intron2;Parent=g23216.t1;
OW387027.1_Nowickia_ferox_genome_assembly,_chromosome:_5	AUGUSTUS	CDS	35684480	35686265	1	-	0	ID=g23216.t1.CDS3;Parent=g23216.t1;
OW387027.1_Nowickia_ferox_genome_assembly,_chromosome:_5	AUGUSTUS	exon	35684480	35686265	.	-	.	ID=g23216.t1.exon3;Parent=g23216.t1;
OW387027.1_Nowickia_ferox_genome_assembly,_chromosome:_5	AUGUSTUS	start_codon	35686263	35686265	.	-	0	ID=g23216.t1.start1;Parent=g23216.t1;
OW387027.1_Nowickia_ferox_genome_assembly,_chromosome:_5	AUGUSTUS	gene	35801606	35802592	.	+	.	ID=g23217;
OW387027.1_Nowickia_ferox_genome_assembly,_chromosome:_5	AUGUSTUS	mRNA	35801606	35802592	1	+	.	ID=g23217.t1;Parent=g23217;
OW387027.1_Nowickia_ferox_genome_assembly,_chromosome:_5	AUGUSTUS	start_codon	35801606	35801608	.	+	0	ID=g23217.t1.start1;Parent=g23217.t1;
OW387027.1_Nowickia_ferox_genome_assembly,_chromosome:_5	AUGUSTUS	CDS	35801606	35802592	1	+	0	ID=g23217.t1.CDS1;Parent=g23217.t1;
OW387027.1_Nowickia_ferox_genome_assembly,_chromosome:_5	AUGUSTUS	exon	35801606	35802592	.	+	.	ID=g23217.t1.exon1;Parent=g23217.t1;
OW387027.1_Nowickia_ferox_genome_assembly,_chromosome:_5	AUGUSTUS	stop_codon	35802590	35802592	.	+	0	ID=g23217.t1.stop1;Parent=g23217.t1;
OW387027.1_Nowickia_ferox_genome_assembly,_chromosome:_5	AUGUSTUS	gene	35841825	35842770	.	+	.	ID=g23218;
OW387027.1_Nowickia_ferox_genome_assembly,_chromosome:_5	AUGUSTUS	mRNA	35841825	35842770	0.43	+	.	ID=g23218.t1;Parent=g23218;
OW387027.1_Nowickia_ferox_genome_assembly,_chromosome:_5	AUGUSTUS	start_codon	35841825	35841827	.	+	0	ID=g23218.t1.start1;Parent=g23218.t1;
OW387027.1_Nowickia_ferox_genome_assembly,_chromosome:_5	AUGUSTUS	CDS	35841825	35841923	0.62	+	0	ID=g23218.t1.CDS1;Parent=g23218.t1;
OW387027.1_Nowickia_ferox_genome_assembly,_chromosome:_5	AUGUSTUS	exon	35841825	35841923	.	+	.	ID=g23218.t1.exon1;Parent=g23218.t1;
OW387027.1_Nowickia_ferox_genome_assembly,_chromosome:_5	AUGUSTUS	intron	35841924	35842194	0.43	+	.	ID=g23218.t1.intron1;Parent=g23218.t1;
OW387027.1_Nowickia_ferox_genome_assembly,_chromosome:_5	AUGUSTUS	CDS	35842195	35842770	0.43	+	0	ID=g23218.t1.CDS2;Parent=g23218.t1;
OW387027.1_Nowickia_ferox_genome_assembly,_chromosome:_5	AUGUSTUS	exon	35842195	35842770	.	+	.	ID=g23218.t1.exon2;Parent=g23218.t1;
OW387027.1_Nowickia_ferox_genome_assembly,_chromosome:_5	AUGUSTUS	stop_codon	35842768	35842770	.	+	0	ID=g23218.t1.stop1;Parent=g23218.t1;
OW387027.1_Nowickia_ferox_genome_assembly,_chromosome:_5	AUGUSTUS	gene	35866464	35904828	.	-	.	ID=g23219;
OW387027.1_Nowickia_ferox_genome_assembly,_chromosome:_5	AUGUSTUS	mRNA	35866464	35904828	0.41	-	.	ID=g23219.t1;Parent=g23219;
OW387027.1_Nowickia_ferox_genome_assembly,_chromosome:_5	AUGUSTUS	stop_codon	35866464	35866466	.	-	0	ID=g23219.t1.stop1;Parent=g23219.t1;
OW387027.1_Nowickia_ferox_genome_assembly,_chromosome:_5	AUGUSTUS	CDS	35866464	35866588	0.52	-	2	ID=g23219.t1.CDS1;Parent=g23219.t1;
OW387027.1_Nowickia_ferox_genome_assembly,_chromosome:_5	AUGUSTUS	exon	35866464	35866588	.	-	.	ID=g23219.t1.exon1;Parent=g23219.t1;
OW387027.1_Nowickia_ferox_genome_assembly,_chromosome:_5	AUGUSTUS	intron	35866589	35873322	0.52	-	.	ID=g23219.t1.intron1;Parent=g23219.t1;
OW387027.1_Nowickia_ferox_genome_assembly,_chromosome:_5	AUGUSTUS	CDS	35873323	35873376	0.57	-	2	ID=g23219.t1.CDS2;Parent=g23219.t1;
OW387027.1_Nowickia_ferox_genome_assembly,_chromosome:_5	AUGUSTUS	exon	35873323	35873376	.	-	.	ID=g23219.t1.exon2;Parent=g23219.t1;
OW387027.1_Nowickia_ferox_genome_assembly,_chromosome:_5	AUGUSTUS	intron	35873377	35873447	1	-	.	ID=g23219.t1.intron2;Parent=g23219.t1;
OW387027.1_Nowickia_ferox_genome_assembly,_chromosome:_5	AUGUSTUS	CDS	35873448	35873615	1	-	2	ID=g23219.t1.CDS3;Parent=g23219.t1;
OW387027.1_Nowickia_ferox_genome_assembly,_chromosome:_5	AUGUSTUS	exon	35873448	35873615	.	-	.	ID=g23219.t1.exon3;Parent=g23219.t1;
OW387027.1_Nowickia_ferox_genome_assembly,_chromosome:_5	AUGUSTUS	intron	35873616	35873682	1	-	.	ID=g23219.t1.intron3;Parent=g23219.t1;
OW387027.1_Nowickia_ferox_genome_assembly,_chromosome:_5	AUGUSTUS	CDS	35873683	35873794	1	-	0	ID=g23219.t1.CDS4;Parent=g23219.t1;
OW387027.1_Nowickia_ferox_genome_assembly,_chromosome:_5	AUGUSTUS	exon	35873683	35873794	.	-	.	ID=g23219.t1.exon4;Parent=g23219.t1;
OW387027.1_Nowickia_ferox_genome_assembly,_chromosome:_5	AUGUSTUS	intron	35873795	35883725	1	-	.	ID=g23219.t1.intron4;Parent=g23219.t1;
OW387027.1_Nowickia_ferox_genome_assembly,_chromosome:_5	AUGUSTUS	CDS	35883726	35883912	1	-	1	ID=g23219.t1.CDS5;Parent=g23219.t1;
OW387027.1_Nowickia_ferox_genome_assembly,_chromosome:_5	AUGUSTUS	exon	35883726	35883912	.	-	.	ID=g23219.t1.exon5;Parent=g23219.t1;
OW387027.1_Nowickia_ferox_genome_assembly,_chromosome:_5	AUGUSTUS	intron	35883913	35883973	1	-	.	ID=g23219.t1.intron5;Parent=g23219.t1;
OW387027.1_Nowickia_ferox_genome_assembly,_chromosome:_5	AUGUSTUS	CDS	35883974	35884796	1	-	2	ID=g23219.t1.CDS6;Parent=g23219.t1;
OW387027.1_Nowickia_ferox_genome_assembly,_chromosome:_5	AUGUSTUS	exon	35883974	35884796	.	-	.	ID=g23219.t1.exon6;Parent=g23219.t1;
OW387027.1_Nowickia_ferox_genome_assembly,_chromosome:_5	AUGUSTUS	intron	35884797	35884859	1	-	.	ID=g23219.t1.intron6;Parent=g23219.t1;
OW387027.1_Nowickia_ferox_genome_assembly,_chromosome:_5	AUGUSTUS	CDS	35884860	35884950	1	-	0	ID=g23219.t1.CDS7;Parent=g23219.t1;
OW387027.1_Nowickia_ferox_genome_assembly,_chromosome:_5	AUGUSTUS	exon	35884860	35884950	.	-	.	ID=g23219.t1.exon7;Parent=g23219.t1;
OW387027.1_Nowickia_ferox_genome_assembly,_chromosome:_5	AUGUSTUS	intron	35884951	35895044	1	-	.	ID=g23219.t1.intron7;Parent=g23219.t1;
OW387027.1_Nowickia_ferox_genome_assembly,_chromosome:_5	AUGUSTUS	CDS	35895045	35896286	1	-	0	ID=g23219.t1.CDS8;Parent=g23219.t1;
OW387027.1_Nowickia_ferox_genome_assembly,_chromosome:_5	AUGUSTUS	exon	35895045	35896286	.	-	.	ID=g23219.t1.exon8;Parent=g23219.t1;
OW387027.1_Nowickia_ferox_genome_assembly,_chromosome:_5	AUGUSTUS	intron	35896287	35904415	1	-	.	ID=g23219.t1.intron8;Parent=g23219.t1;
OW387027.1_Nowickia_ferox_genome_assembly,_chromosome:_5	AUGUSTUS	CDS	35904416	35904589	1	-	0	ID=g23219.t1.CDS9;Parent=g23219.t1;
OW387027.1_Nowickia_ferox_genome_assembly,_chromosome:_5	AUGUSTUS	exon	35904416	35904589	.	-	.	ID=g23219.t1.exon9;Parent=g23219.t1;
OW387027.1_Nowickia_ferox_genome_assembly,_chromosome:_5	AUGUSTUS	intron	35904590	35904663	1	-	.	ID=g23219.t1.intron9;Parent=g23219.t1;
OW387027.1_Nowickia_ferox_genome_assembly,_chromosome:_5	AUGUSTUS	CDS	35904664	35904828	0.77	-	0	ID=g23219.t1.CDS10;Parent=g23219.t1;
OW387027.1_Nowickia_ferox_genome_assembly,_chromosome:_5	AUGUSTUS	exon	35904664	35904828	.	-	.	ID=g23219.t1.exon10;Parent=g23219.t1;
OW387027.1_Nowickia_ferox_genome_assembly,_chromosome:_5	AUGUSTUS	start_codon	35904826	35904828	.	-	0	ID=g23219.t1.start1;Parent=g23219.t1;
OW387027.1_Nowickia_ferox_genome_assembly,_chromosome:_5	AUGUSTUS	gene	35918897	35930082	.	-	.	ID=g23220;
OW387027.1_Nowickia_ferox_genome_assembly,_chromosome:_5	AUGUSTUS	mRNA	35918897	35930082	0.53	-	.	ID=g23220.t1;Parent=g23220;
OW387027.1_Nowickia_ferox_genome_assembly,_chromosome:_5	AUGUSTUS	stop_codon	35918897	35918899	.	-	0	ID=g23220.t1.stop1;Parent=g23220.t1;
OW387027.1_Nowickia_ferox_genome_assembly,_chromosome:_5	AUGUSTUS	CDS	35918897	35919061	1	-	0	ID=g23220.t1.CDS1;Parent=g23220.t1;
OW387027.1_Nowickia_ferox_genome_assembly,_chromosome:_5	AUGUSTUS	exon	35918897	35919061	.	-	.	ID=g23220.t1.exon1;Parent=g23220.t1;
OW387027.1_Nowickia_ferox_genome_assembly,_chromosome:_5	AUGUSTUS	intron	35919062	35929876	0.77	-	.	ID=g23220.t1.intron1;Parent=g23220.t1;
OW387027.1_Nowickia_ferox_genome_assembly,_chromosome:_5	AUGUSTUS	CDS	35929877	35929918	0.77	-	0	ID=g23220.t1.CDS2;Parent=g23220.t1;
OW387027.1_Nowickia_ferox_genome_assembly,_chromosome:_5	AUGUSTUS	exon	35929877	35929918	.	-	.	ID=g23220.t1.exon2;Parent=g23220.t1;
OW387027.1_Nowickia_ferox_genome_assembly,_chromosome:_5	AUGUSTUS	intron	35929919	35930070	1	-	.	ID=g23220.t1.intron2;Parent=g23220.t1;
OW387027.1_Nowickia_ferox_genome_assembly,_chromosome:_5	AUGUSTUS	CDS	35930071	35930082	0.68	-	0	ID=g23220.t1.CDS3;Parent=g23220.t1;
OW387027.1_Nowickia_ferox_genome_assembly,_chromosome:_5	AUGUSTUS	exon	35930071	35930082	.	-	.	ID=g23220.t1.exon3;Parent=g23220.t1;
OW387027.1_Nowickia_ferox_genome_assembly,_chromosome:_5	AUGUSTUS	start_codon	35930080	35930082	.	-	0	ID=g23220.t1.start1;Parent=g23220.t1;
OW387027.1_Nowickia_ferox_genome_assembly,_chromosome:_5	AUGUSTUS	gene	35930566	35931407	.	+	.	ID=g23221;
OW387027.1_Nowickia_ferox_genome_assembly,_chromosome:_5	AUGUSTUS	mRNA	35930566	35931407	1	+	.	ID=g23221.t1;Parent=g23221;
OW387027.1_Nowickia_ferox_genome_assembly,_chromosome:_5	AUGUSTUS	start_codon	35930566	35930568	.	+	0	ID=g23221.t1.start1;Parent=g23221.t1;
OW387027.1_Nowickia_ferox_genome_assembly,_chromosome:_5	AUGUSTUS	CDS	35930566	35930586	1	+	0	ID=g23221.t1.CDS1;Parent=g23221.t1;
OW387027.1_Nowickia_ferox_genome_assembly,_chromosome:_5	AUGUSTUS	exon	35930566	35930586	.	+	.	ID=g23221.t1.exon1;Parent=g23221.t1;
OW387027.1_Nowickia_ferox_genome_assembly,_chromosome:_5	AUGUSTUS	intron	35930587	35930639	1	+	.	ID=g23221.t1.intron1;Parent=g23221.t1;
OW387027.1_Nowickia_ferox_genome_assembly,_chromosome:_5	AUGUSTUS	CDS	35930640	35931122	1	+	0	ID=g23221.t1.CDS2;Parent=g23221.t1;
OW387027.1_Nowickia_ferox_genome_assembly,_chromosome:_5	AUGUSTUS	exon	35930640	35931122	.	+	.	ID=g23221.t1.exon2;Parent=g23221.t1;
OW387027.1_Nowickia_ferox_genome_assembly,_chromosome:_5	AUGUSTUS	intron	35931123	35931311	1	+	.	ID=g23221.t1.intron2;Parent=g23221.t1;
OW387027.1_Nowickia_ferox_genome_assembly,_chromosome:_5	AUGUSTUS	CDS	35931312	35931407	1	+	0	ID=g23221.t1.CDS3;Parent=g23221.t1;
OW387027.1_Nowickia_ferox_genome_assembly,_chromosome:_5	AUGUSTUS	exon	35931312	35931407	.	+	.	ID=g23221.t1.exon3;Parent=g23221.t1;
OW387027.1_Nowickia_ferox_genome_assembly,_chromosome:_5	AUGUSTUS	stop_codon	35931405	35931407	.	+	0	ID=g23221.t1.stop1;Parent=g23221.t1;
OW387027.1_Nowickia_ferox_genome_assembly,_chromosome:_5	AUGUSTUS	gene	35931425	35931691	.	-	.	ID=g23222;
OW387027.1_Nowickia_ferox_genome_assembly,_chromosome:_5	AUGUSTUS	mRNA	35931425	35931691	0.98	-	.	ID=g23222.t1;Parent=g23222;
OW387027.1_Nowickia_ferox_genome_assembly,_chromosome:_5	AUGUSTUS	stop_codon	35931425	35931427	.	-	0	ID=g23222.t1.stop1;Parent=g23222.t1;
OW387027.1_Nowickia_ferox_genome_assembly,_chromosome:_5	AUGUSTUS	CDS	35931425	35931691	0.98	-	0	ID=g23222.t1.CDS1;Parent=g23222.t1;
OW387027.1_Nowickia_ferox_genome_assembly,_chromosome:_5	AUGUSTUS	exon	35931425	35931691	.	-	.	ID=g23222.t1.exon1;Parent=g23222.t1;
OW387027.1_Nowickia_ferox_genome_assembly,_chromosome:_5	AUGUSTUS	start_codon	35931689	35931691	.	-	0	ID=g23222.t1.start1;Parent=g23222.t1;
OW387027.1_Nowickia_ferox_genome_assembly,_chromosome:_5	AUGUSTUS	gene	35981996	35982567	.	-	.	ID=g23223;
OW387027.1_Nowickia_ferox_genome_assembly,_chromosome:_5	AUGUSTUS	mRNA	35981996	35982567	1	-	.	ID=g23223.t1;Parent=g23223;
OW387027.1_Nowickia_ferox_genome_assembly,_chromosome:_5	AUGUSTUS	stop_codon	35981996	35981998	.	-	0	ID=g23223.t1.stop1;Parent=g23223.t1;
OW387027.1_Nowickia_ferox_genome_assembly,_chromosome:_5	AUGUSTUS	CDS	35981996	35982161	1	-	1	ID=g23223.t1.CDS1;Parent=g23223.t1;
OW387027.1_Nowickia_ferox_genome_assembly,_chromosome:_5	AUGUSTUS	exon	35981996	35982161	.	-	.	ID=g23223.t1.exon1;Parent=g23223.t1;
OW387027.1_Nowickia_ferox_genome_assembly,_chromosome:_5	AUGUSTUS	intron	35982162	35982231	1	-	.	ID=g23223.t1.intron1;Parent=g23223.t1;
OW387027.1_Nowickia_ferox_genome_assembly,_chromosome:_5	AUGUSTUS	CDS	35982232	35982388	1	-	2	ID=g23223.t1.CDS2;Parent=g23223.t1;
OW387027.1_Nowickia_ferox_genome_assembly,_chromosome:_5	AUGUSTUS	exon	35982232	35982388	.	-	.	ID=g23223.t1.exon2;Parent=g23223.t1;
OW387027.1_Nowickia_ferox_genome_assembly,_chromosome:_5	AUGUSTUS	intron	35982389	35982473	1	-	.	ID=g23223.t1.intron2;Parent=g23223.t1;
OW387027.1_Nowickia_ferox_genome_assembly,_chromosome:_5	AUGUSTUS	CDS	35982474	35982567	1	-	0	ID=g23223.t1.CDS3;Parent=g23223.t1;
OW387027.1_Nowickia_ferox_genome_assembly,_chromosome:_5	AUGUSTUS	exon	35982474	35982567	.	-	.	ID=g23223.t1.exon3;Parent=g23223.t1;
OW387027.1_Nowickia_ferox_genome_assembly,_chromosome:_5	AUGUSTUS	start_codon	35982565	35982567	.	-	0	ID=g23223.t1.start1;Parent=g23223.t1;
OW387027.1_Nowickia_ferox_genome_assembly,_chromosome:_5	GeneMark.hmm3	mRNA	35981996	35982567	.	-	.	ID=g23223.t2;Parent=g23223;
OW387027.1_Nowickia_ferox_genome_assembly,_chromosome:_5	GeneMark.hmm3	stop_codon	35981996	35981998	.	-	0	ID=g23223.t2.stop1;Parent=g23223.t2;
OW387027.1_Nowickia_ferox_genome_assembly,_chromosome:_5	GeneMark.hmm3	CDS	35981996	35982161	.	-	1	ID=g23223.t2.CDS1;Parent=g23223.t2;
OW387027.1_Nowickia_ferox_genome_assembly,_chromosome:_5	GeneMark.hmm3	exon	35981996	35982161	0	-	.	ID=g23223.t2.exon1;Parent=g23223.t2;
OW387027.1_Nowickia_ferox_genome_assembly,_chromosome:_5	GeneMark.hmm3	intron	35982162	35982231	.	-	2	ID=g23223.t2.intron1;Parent=g23223.t2;
OW387027.1_Nowickia_ferox_genome_assembly,_chromosome:_5	GeneMark.hmm3	CDS	35982232	35982388	.	-	2	ID=g23223.t2.CDS2;Parent=g23223.t2;
OW387027.1_Nowickia_ferox_genome_assembly,_chromosome:_5	GeneMark.hmm3	exon	35982232	35982388	0	-	.	ID=g23223.t2.exon2;Parent=g23223.t2;
OW387027.1_Nowickia_ferox_genome_assembly,_chromosome:_5	GeneMark.hmm3	intron	35982389	35982434	.	-	0	ID=g23223.t2.intron2;Parent=g23223.t2;
OW387027.1_Nowickia_ferox_genome_assembly,_chromosome:_5	GeneMark.hmm3	CDS	35982435	35982567	.	-	0	ID=g23223.t2.CDS3;Parent=g23223.t2;
OW387027.1_Nowickia_ferox_genome_assembly,_chromosome:_5	GeneMark.hmm3	exon	35982435	35982567	0	-	.	ID=g23223.t2.exon3;Parent=g23223.t2;
OW387027.1_Nowickia_ferox_genome_assembly,_chromosome:_5	GeneMark.hmm3	start_codon	35982565	35982567	.	-	0	ID=g23223.t2.start1;Parent=g23223.t2;
OW387027.1_Nowickia_ferox_genome_assembly,_chromosome:_5	AUGUSTUS	gene	36004133	36007019	.	-	.	ID=g23224;
OW387027.1_Nowickia_ferox_genome_assembly,_chromosome:_5	AUGUSTUS	mRNA	36004133	36007019	0.82	-	.	ID=g23224.t1;Parent=g23224;
OW387027.1_Nowickia_ferox_genome_assembly,_chromosome:_5	AUGUSTUS	stop_codon	36004133	36004135	.	-	0	ID=g23224.t1.stop1;Parent=g23224.t1;
OW387027.1_Nowickia_ferox_genome_assembly,_chromosome:_5	AUGUSTUS	CDS	36004133	36004186	0.82	-	0	ID=g23224.t1.CDS1;Parent=g23224.t1;
OW387027.1_Nowickia_ferox_genome_assembly,_chromosome:_5	AUGUSTUS	exon	36004133	36004186	.	-	.	ID=g23224.t1.exon1;Parent=g23224.t1;
OW387027.1_Nowickia_ferox_genome_assembly,_chromosome:_5	AUGUSTUS	intron	36004187	36005522	0.82	-	.	ID=g23224.t1.intron1;Parent=g23224.t1;
OW387027.1_Nowickia_ferox_genome_assembly,_chromosome:_5	AUGUSTUS	CDS	36005523	36007019	0.82	-	0	ID=g23224.t1.CDS2;Parent=g23224.t1;
OW387027.1_Nowickia_ferox_genome_assembly,_chromosome:_5	AUGUSTUS	exon	36005523	36007019	.	-	.	ID=g23224.t1.exon2;Parent=g23224.t1;
OW387027.1_Nowickia_ferox_genome_assembly,_chromosome:_5	AUGUSTUS	start_codon	36007017	36007019	.	-	0	ID=g23224.t1.start1;Parent=g23224.t1;
OW387027.1_Nowickia_ferox_genome_assembly,_chromosome:_5	AUGUSTUS	mRNA	36004133	36006074	0.76	-	.	ID=g23224.t2;Parent=g23224;
OW387027.1_Nowickia_ferox_genome_assembly,_chromosome:_5	AUGUSTUS	stop_codon	36004133	36004135	.	-	0	ID=g23224.t2.stop1;Parent=g23224.t2;
OW387027.1_Nowickia_ferox_genome_assembly,_chromosome:_5	AUGUSTUS	CDS	36004133	36004186	0.77	-	0	ID=g23224.t2.CDS1;Parent=g23224.t2;
OW387027.1_Nowickia_ferox_genome_assembly,_chromosome:_5	AUGUSTUS	exon	36004133	36004186	.	-	.	ID=g23224.t2.exon1;Parent=g23224.t2;
OW387027.1_Nowickia_ferox_genome_assembly,_chromosome:_5	AUGUSTUS	intron	36004187	36005522	0.76	-	.	ID=g23224.t2.intron1;Parent=g23224.t2;
OW387027.1_Nowickia_ferox_genome_assembly,_chromosome:_5	AUGUSTUS	CDS	36005523	36006074	0.76	-	0	ID=g23224.t2.CDS2;Parent=g23224.t2;
OW387027.1_Nowickia_ferox_genome_assembly,_chromosome:_5	AUGUSTUS	exon	36005523	36006074	.	-	.	ID=g23224.t2.exon2;Parent=g23224.t2;
OW387027.1_Nowickia_ferox_genome_assembly,_chromosome:_5	AUGUSTUS	start_codon	36006072	36006074	.	-	0	ID=g23224.t2.start1;Parent=g23224.t2;
OW387027.1_Nowickia_ferox_genome_assembly,_chromosome:_5	AUGUSTUS	mRNA	36004133	36007019	0.3	-	.	ID=g23224.t3;Parent=g23224;
OW387027.1_Nowickia_ferox_genome_assembly,_chromosome:_5	AUGUSTUS	stop_codon	36004133	36004135	.	-	0	ID=g23224.t3.stop1;Parent=g23224.t3;
OW387027.1_Nowickia_ferox_genome_assembly,_chromosome:_5	AUGUSTUS	CDS	36004133	36004186	0.72	-	0	ID=g23224.t3.CDS1;Parent=g23224.t3;
OW387027.1_Nowickia_ferox_genome_assembly,_chromosome:_5	AUGUSTUS	exon	36004133	36004186	.	-	.	ID=g23224.t3.exon1;Parent=g23224.t3;
OW387027.1_Nowickia_ferox_genome_assembly,_chromosome:_5	AUGUSTUS	intron	36004187	36005522	0.72	-	.	ID=g23224.t3.intron1;Parent=g23224.t3;
OW387027.1_Nowickia_ferox_genome_assembly,_chromosome:_5	AUGUSTUS	CDS	36005523	36006026	0.47	-	0	ID=g23224.t3.CDS2;Parent=g23224.t3;
OW387027.1_Nowickia_ferox_genome_assembly,_chromosome:_5	AUGUSTUS	exon	36005523	36006026	.	-	.	ID=g23224.t3.exon2;Parent=g23224.t3;
OW387027.1_Nowickia_ferox_genome_assembly,_chromosome:_5	AUGUSTUS	intron	36006027	36006815	0.37	-	.	ID=g23224.t3.intron2;Parent=g23224.t3;
OW387027.1_Nowickia_ferox_genome_assembly,_chromosome:_5	AUGUSTUS	CDS	36006816	36007019	0.41	-	0	ID=g23224.t3.CDS3;Parent=g23224.t3;
OW387027.1_Nowickia_ferox_genome_assembly,_chromosome:_5	AUGUSTUS	exon	36006816	36007019	.	-	.	ID=g23224.t3.exon3;Parent=g23224.t3;
OW387027.1_Nowickia_ferox_genome_assembly,_chromosome:_5	AUGUSTUS	start_codon	36007017	36007019	.	-	0	ID=g23224.t3.start1;Parent=g23224.t3;
OW387027.1_Nowickia_ferox_genome_assembly,_chromosome:_5	AUGUSTUS	gene	36007311	36008021	.	-	.	ID=g23225;
OW387027.1_Nowickia_ferox_genome_assembly,_chromosome:_5	AUGUSTUS	mRNA	36007311	36008021	1	-	.	ID=g23225.t1;Parent=g23225;
OW387027.1_Nowickia_ferox_genome_assembly,_chromosome:_5	AUGUSTUS	stop_codon	36007311	36007313	.	-	0	ID=g23225.t1.stop1;Parent=g23225.t1;
OW387027.1_Nowickia_ferox_genome_assembly,_chromosome:_5	AUGUSTUS	CDS	36007311	36008021	1	-	0	ID=g23225.t1.CDS1;Parent=g23225.t1;
OW387027.1_Nowickia_ferox_genome_assembly,_chromosome:_5	AUGUSTUS	exon	36007311	36008021	.	-	.	ID=g23225.t1.exon1;Parent=g23225.t1;
OW387027.1_Nowickia_ferox_genome_assembly,_chromosome:_5	AUGUSTUS	start_codon	36008019	36008021	.	-	0	ID=g23225.t1.start1;Parent=g23225.t1;
OW387027.1_Nowickia_ferox_genome_assembly,_chromosome:_5	AUGUSTUS	gene	36049702	36052011	.	+	.	ID=g23226;
OW387027.1_Nowickia_ferox_genome_assembly,_chromosome:_5	AUGUSTUS	mRNA	36049702	36052011	1	+	.	ID=g23226.t1;Parent=g23226;
OW387027.1_Nowickia_ferox_genome_assembly,_chromosome:_5	AUGUSTUS	start_codon	36049702	36049704	.	+	0	ID=g23226.t1.start1;Parent=g23226.t1;
OW387027.1_Nowickia_ferox_genome_assembly,_chromosome:_5	AUGUSTUS	CDS	36049702	36049798	1	+	0	ID=g23226.t1.CDS1;Parent=g23226.t1;
OW387027.1_Nowickia_ferox_genome_assembly,_chromosome:_5	AUGUSTUS	exon	36049702	36049798	.	+	.	ID=g23226.t1.exon1;Parent=g23226.t1;
OW387027.1_Nowickia_ferox_genome_assembly,_chromosome:_5	AUGUSTUS	intron	36049799	36049860	1	+	.	ID=g23226.t1.intron1;Parent=g23226.t1;
OW387027.1_Nowickia_ferox_genome_assembly,_chromosome:_5	AUGUSTUS	CDS	36049861	36049959	1	+	2	ID=g23226.t1.CDS2;Parent=g23226.t1;
OW387027.1_Nowickia_ferox_genome_assembly,_chromosome:_5	AUGUSTUS	exon	36049861	36049959	.	+	.	ID=g23226.t1.exon2;Parent=g23226.t1;
OW387027.1_Nowickia_ferox_genome_assembly,_chromosome:_5	AUGUSTUS	intron	36049960	36050018	1	+	.	ID=g23226.t1.intron2;Parent=g23226.t1;
OW387027.1_Nowickia_ferox_genome_assembly,_chromosome:_5	AUGUSTUS	CDS	36050019	36050179	1	+	2	ID=g23226.t1.CDS3;Parent=g23226.t1;
OW387027.1_Nowickia_ferox_genome_assembly,_chromosome:_5	AUGUSTUS	exon	36050019	36050179	.	+	.	ID=g23226.t1.exon3;Parent=g23226.t1;
OW387027.1_Nowickia_ferox_genome_assembly,_chromosome:_5	AUGUSTUS	intron	36050180	36051558	1	+	.	ID=g23226.t1.intron3;Parent=g23226.t1;
OW387027.1_Nowickia_ferox_genome_assembly,_chromosome:_5	AUGUSTUS	CDS	36051559	36052011	1	+	0	ID=g23226.t1.CDS4;Parent=g23226.t1;
OW387027.1_Nowickia_ferox_genome_assembly,_chromosome:_5	AUGUSTUS	exon	36051559	36052011	.	+	.	ID=g23226.t1.exon4;Parent=g23226.t1;
OW387027.1_Nowickia_ferox_genome_assembly,_chromosome:_5	AUGUSTUS	stop_codon	36052009	36052011	.	+	0	ID=g23226.t1.stop1;Parent=g23226.t1;
OW387027.1_Nowickia_ferox_genome_assembly,_chromosome:_5	AUGUSTUS	gene	36057606	36059703	.	-	.	ID=g23227;
OW387027.1_Nowickia_ferox_genome_assembly,_chromosome:_5	AUGUSTUS	mRNA	36057606	36059703	1	-	.	ID=g23227.t1;Parent=g23227;
OW387027.1_Nowickia_ferox_genome_assembly,_chromosome:_5	AUGUSTUS	stop_codon	36057606	36057608	.	-	0	ID=g23227.t1.stop1;Parent=g23227.t1;
OW387027.1_Nowickia_ferox_genome_assembly,_chromosome:_5	AUGUSTUS	CDS	36057606	36059423	1	-	0	ID=g23227.t1.CDS1;Parent=g23227.t1;
OW387027.1_Nowickia_ferox_genome_assembly,_chromosome:_5	AUGUSTUS	exon	36057606	36059423	.	-	.	ID=g23227.t1.exon1;Parent=g23227.t1;
OW387027.1_Nowickia_ferox_genome_assembly,_chromosome:_5	AUGUSTUS	intron	36059424	36059493	1	-	.	ID=g23227.t1.intron1;Parent=g23227.t1;
OW387027.1_Nowickia_ferox_genome_assembly,_chromosome:_5	AUGUSTUS	CDS	36059494	36059703	1	-	0	ID=g23227.t1.CDS2;Parent=g23227.t1;
OW387027.1_Nowickia_ferox_genome_assembly,_chromosome:_5	AUGUSTUS	exon	36059494	36059703	.	-	.	ID=g23227.t1.exon2;Parent=g23227.t1;
OW387027.1_Nowickia_ferox_genome_assembly,_chromosome:_5	AUGUSTUS	start_codon	36059701	36059703	.	-	0	ID=g23227.t1.start1;Parent=g23227.t1;
OW387027.1_Nowickia_ferox_genome_assembly,_chromosome:_5	AUGUSTUS	gene	36071870	36072207	.	+	.	ID=g23228;
OW387027.1_Nowickia_ferox_genome_assembly,_chromosome:_5	AUGUSTUS	mRNA	36071870	36072207	1	+	.	ID=g23228.t1;Parent=g23228;
OW387027.1_Nowickia_ferox_genome_assembly,_chromosome:_5	AUGUSTUS	start_codon	36071870	36071872	.	+	0	ID=g23228.t1.start1;Parent=g23228.t1;
OW387027.1_Nowickia_ferox_genome_assembly,_chromosome:_5	AUGUSTUS	CDS	36071870	36071983	1	+	0	ID=g23228.t1.CDS1;Parent=g23228.t1;
OW387027.1_Nowickia_ferox_genome_assembly,_chromosome:_5	AUGUSTUS	exon	36071870	36071983	.	+	.	ID=g23228.t1.exon1;Parent=g23228.t1;
OW387027.1_Nowickia_ferox_genome_assembly,_chromosome:_5	AUGUSTUS	intron	36071984	36072045	1	+	.	ID=g23228.t1.intron1;Parent=g23228.t1;
OW387027.1_Nowickia_ferox_genome_assembly,_chromosome:_5	AUGUSTUS	CDS	36072046	36072207	1	+	0	ID=g23228.t1.CDS2;Parent=g23228.t1;
OW387027.1_Nowickia_ferox_genome_assembly,_chromosome:_5	AUGUSTUS	exon	36072046	36072207	.	+	.	ID=g23228.t1.exon2;Parent=g23228.t1;
OW387027.1_Nowickia_ferox_genome_assembly,_chromosome:_5	AUGUSTUS	stop_codon	36072205	36072207	.	+	0	ID=g23228.t1.stop1;Parent=g23228.t1;
OW387027.1_Nowickia_ferox_genome_assembly,_chromosome:_5	AUGUSTUS	gene	36127997	36129308	.	+	.	ID=g23229;
OW387027.1_Nowickia_ferox_genome_assembly,_chromosome:_5	AUGUSTUS	mRNA	36127997	36129308	1	+	.	ID=g23229.t1;Parent=g23229;
OW387027.1_Nowickia_ferox_genome_assembly,_chromosome:_5	AUGUSTUS	start_codon	36127997	36127999	.	+	0	ID=g23229.t1.start1;Parent=g23229.t1;
OW387027.1_Nowickia_ferox_genome_assembly,_chromosome:_5	AUGUSTUS	CDS	36127997	36128497	1	+	0	ID=g23229.t1.CDS1;Parent=g23229.t1;
OW387027.1_Nowickia_ferox_genome_assembly,_chromosome:_5	AUGUSTUS	exon	36127997	36128497	.	+	.	ID=g23229.t1.exon1;Parent=g23229.t1;
OW387027.1_Nowickia_ferox_genome_assembly,_chromosome:_5	AUGUSTUS	intron	36128498	36129113	1	+	.	ID=g23229.t1.intron1;Parent=g23229.t1;
OW387027.1_Nowickia_ferox_genome_assembly,_chromosome:_5	AUGUSTUS	CDS	36129114	36129308	1	+	0	ID=g23229.t1.CDS2;Parent=g23229.t1;
OW387027.1_Nowickia_ferox_genome_assembly,_chromosome:_5	AUGUSTUS	exon	36129114	36129308	.	+	.	ID=g23229.t1.exon2;Parent=g23229.t1;
OW387027.1_Nowickia_ferox_genome_assembly,_chromosome:_5	AUGUSTUS	stop_codon	36129306	36129308	.	+	0	ID=g23229.t1.stop1;Parent=g23229.t1;
OW387027.1_Nowickia_ferox_genome_assembly,_chromosome:_5	AUGUSTUS	gene	36129612	36129941	.	+	.	ID=g23230;
OW387027.1_Nowickia_ferox_genome_assembly,_chromosome:_5	AUGUSTUS	mRNA	36129612	36129941	0.67	+	.	ID=g23230.t1;Parent=g23230;
OW387027.1_Nowickia_ferox_genome_assembly,_chromosome:_5	AUGUSTUS	start_codon	36129612	36129614	.	+	0	ID=g23230.t1.start1;Parent=g23230.t1;
OW387027.1_Nowickia_ferox_genome_assembly,_chromosome:_5	AUGUSTUS	CDS	36129612	36129941	0.67	+	0	ID=g23230.t1.CDS1;Parent=g23230.t1;
OW387027.1_Nowickia_ferox_genome_assembly,_chromosome:_5	AUGUSTUS	exon	36129612	36129941	.	+	.	ID=g23230.t1.exon1;Parent=g23230.t1;
OW387027.1_Nowickia_ferox_genome_assembly,_chromosome:_5	AUGUSTUS	stop_codon	36129939	36129941	.	+	0	ID=g23230.t1.stop1;Parent=g23230.t1;
OW387027.1_Nowickia_ferox_genome_assembly,_chromosome:_5	AUGUSTUS	gene	36131271	36131618	.	+	.	ID=g23231;
OW387027.1_Nowickia_ferox_genome_assembly,_chromosome:_5	AUGUSTUS	mRNA	36131271	36131618	1	+	.	ID=g23231.t1;Parent=g23231;
OW387027.1_Nowickia_ferox_genome_assembly,_chromosome:_5	AUGUSTUS	start_codon	36131271	36131273	.	+	0	ID=g23231.t1.start1;Parent=g23231.t1;
OW387027.1_Nowickia_ferox_genome_assembly,_chromosome:_5	AUGUSTUS	CDS	36131271	36131618	1	+	0	ID=g23231.t1.CDS1;Parent=g23231.t1;
OW387027.1_Nowickia_ferox_genome_assembly,_chromosome:_5	AUGUSTUS	exon	36131271	36131618	.	+	.	ID=g23231.t1.exon1;Parent=g23231.t1;
OW387027.1_Nowickia_ferox_genome_assembly,_chromosome:_5	AUGUSTUS	stop_codon	36131616	36131618	.	+	0	ID=g23231.t1.stop1;Parent=g23231.t1;
OW387027.1_Nowickia_ferox_genome_assembly,_chromosome:_5	AUGUSTUS	gene	36132434	36132688	.	+	.	ID=g23232;
OW387027.1_Nowickia_ferox_genome_assembly,_chromosome:_5	AUGUSTUS	mRNA	36132434	36132688	1	+	.	ID=g23232.t1;Parent=g23232;
OW387027.1_Nowickia_ferox_genome_assembly,_chromosome:_5	AUGUSTUS	start_codon	36132434	36132436	.	+	0	ID=g23232.t1.start1;Parent=g23232.t1;
OW387027.1_Nowickia_ferox_genome_assembly,_chromosome:_5	AUGUSTUS	CDS	36132434	36132688	1	+	0	ID=g23232.t1.CDS1;Parent=g23232.t1;
OW387027.1_Nowickia_ferox_genome_assembly,_chromosome:_5	AUGUSTUS	exon	36132434	36132688	.	+	.	ID=g23232.t1.exon1;Parent=g23232.t1;
OW387027.1_Nowickia_ferox_genome_assembly,_chromosome:_5	AUGUSTUS	stop_codon	36132686	36132688	.	+	0	ID=g23232.t1.stop1;Parent=g23232.t1;
OW387027.1_Nowickia_ferox_genome_assembly,_chromosome:_5	AUGUSTUS	gene	36133387	36133776	.	+	.	ID=g23233;
OW387027.1_Nowickia_ferox_genome_assembly,_chromosome:_5	AUGUSTUS	mRNA	36133387	36133776	1	+	.	ID=g23233.t1;Parent=g23233;
OW387027.1_Nowickia_ferox_genome_assembly,_chromosome:_5	AUGUSTUS	start_codon	36133387	36133389	.	+	0	ID=g23233.t1.start1;Parent=g23233.t1;
OW387027.1_Nowickia_ferox_genome_assembly,_chromosome:_5	AUGUSTUS	CDS	36133387	36133776	1	+	0	ID=g23233.t1.CDS1;Parent=g23233.t1;
OW387027.1_Nowickia_ferox_genome_assembly,_chromosome:_5	AUGUSTUS	exon	36133387	36133776	.	+	.	ID=g23233.t1.exon1;Parent=g23233.t1;
OW387027.1_Nowickia_ferox_genome_assembly,_chromosome:_5	AUGUSTUS	stop_codon	36133774	36133776	.	+	0	ID=g23233.t1.stop1;Parent=g23233.t1;
OW387027.1_Nowickia_ferox_genome_assembly,_chromosome:_5	AUGUSTUS	gene	36133813	36135794	.	+	.	ID=g23234;
OW387027.1_Nowickia_ferox_genome_assembly,_chromosome:_5	AUGUSTUS	mRNA	36133813	36135794	0.91	+	.	ID=g23234.t1;Parent=g23234;
OW387027.1_Nowickia_ferox_genome_assembly,_chromosome:_5	AUGUSTUS	start_codon	36133813	36133815	.	+	0	ID=g23234.t1.start1;Parent=g23234.t1;
OW387027.1_Nowickia_ferox_genome_assembly,_chromosome:_5	AUGUSTUS	CDS	36133813	36133818	1	+	0	ID=g23234.t1.CDS1;Parent=g23234.t1;
OW387027.1_Nowickia_ferox_genome_assembly,_chromosome:_5	AUGUSTUS	exon	36133813	36133818	.	+	.	ID=g23234.t1.exon1;Parent=g23234.t1;
OW387027.1_Nowickia_ferox_genome_assembly,_chromosome:_5	AUGUSTUS	intron	36133819	36135332	1	+	.	ID=g23234.t1.intron1;Parent=g23234.t1;
OW387027.1_Nowickia_ferox_genome_assembly,_chromosome:_5	AUGUSTUS	CDS	36135333	36135794	0.91	+	0	ID=g23234.t1.CDS2;Parent=g23234.t1;
OW387027.1_Nowickia_ferox_genome_assembly,_chromosome:_5	AUGUSTUS	exon	36135333	36135794	.	+	.	ID=g23234.t1.exon2;Parent=g23234.t1;
OW387027.1_Nowickia_ferox_genome_assembly,_chromosome:_5	AUGUSTUS	stop_codon	36135792	36135794	.	+	0	ID=g23234.t1.stop1;Parent=g23234.t1;
OW387027.1_Nowickia_ferox_genome_assembly,_chromosome:_5	AUGUSTUS	gene	36142029	36143273	.	+	.	ID=g23235;
OW387027.1_Nowickia_ferox_genome_assembly,_chromosome:_5	AUGUSTUS	mRNA	36142029	36143273	1	+	.	ID=g23235.t1;Parent=g23235;
OW387027.1_Nowickia_ferox_genome_assembly,_chromosome:_5	AUGUSTUS	start_codon	36142029	36142031	.	+	0	ID=g23235.t1.start1;Parent=g23235.t1;
OW387027.1_Nowickia_ferox_genome_assembly,_chromosome:_5	AUGUSTUS	CDS	36142029	36143273	1	+	0	ID=g23235.t1.CDS1;Parent=g23235.t1;
OW387027.1_Nowickia_ferox_genome_assembly,_chromosome:_5	AUGUSTUS	exon	36142029	36143273	.	+	.	ID=g23235.t1.exon1;Parent=g23235.t1;
OW387027.1_Nowickia_ferox_genome_assembly,_chromosome:_5	AUGUSTUS	stop_codon	36143271	36143273	.	+	0	ID=g23235.t1.stop1;Parent=g23235.t1;
OW387027.1_Nowickia_ferox_genome_assembly,_chromosome:_5	AUGUSTUS	gene	36153608	36157397	.	+	.	ID=g23236;
OW387027.1_Nowickia_ferox_genome_assembly,_chromosome:_5	AUGUSTUS	mRNA	36153608	36157397	1	+	.	ID=g23236.t1;Parent=g23236;
OW387027.1_Nowickia_ferox_genome_assembly,_chromosome:_5	AUGUSTUS	start_codon	36153608	36153610	.	+	0	ID=g23236.t1.start1;Parent=g23236.t1;
OW387027.1_Nowickia_ferox_genome_assembly,_chromosome:_5	AUGUSTUS	CDS	36153608	36154529	1	+	0	ID=g23236.t1.CDS1;Parent=g23236.t1;
OW387027.1_Nowickia_ferox_genome_assembly,_chromosome:_5	AUGUSTUS	exon	36153608	36154529	.	+	.	ID=g23236.t1.exon1;Parent=g23236.t1;
OW387027.1_Nowickia_ferox_genome_assembly,_chromosome:_5	AUGUSTUS	intron	36154530	36155555	1	+	.	ID=g23236.t1.intron1;Parent=g23236.t1;
OW387027.1_Nowickia_ferox_genome_assembly,_chromosome:_5	AUGUSTUS	CDS	36155556	36156319	1	+	2	ID=g23236.t1.CDS2;Parent=g23236.t1;
OW387027.1_Nowickia_ferox_genome_assembly,_chromosome:_5	AUGUSTUS	exon	36155556	36156319	.	+	.	ID=g23236.t1.exon2;Parent=g23236.t1;
OW387027.1_Nowickia_ferox_genome_assembly,_chromosome:_5	AUGUSTUS	intron	36156320	36157064	1	+	.	ID=g23236.t1.intron2;Parent=g23236.t1;
OW387027.1_Nowickia_ferox_genome_assembly,_chromosome:_5	AUGUSTUS	CDS	36157065	36157397	1	+	0	ID=g23236.t1.CDS3;Parent=g23236.t1;
OW387027.1_Nowickia_ferox_genome_assembly,_chromosome:_5	AUGUSTUS	exon	36157065	36157397	.	+	.	ID=g23236.t1.exon3;Parent=g23236.t1;
OW387027.1_Nowickia_ferox_genome_assembly,_chromosome:_5	AUGUSTUS	stop_codon	36157395	36157397	.	+	0	ID=g23236.t1.stop1;Parent=g23236.t1;
OW387027.1_Nowickia_ferox_genome_assembly,_chromosome:_5	AUGUSTUS	gene	36166663	36191400	.	+	.	ID=g23237;
OW387027.1_Nowickia_ferox_genome_assembly,_chromosome:_5	AUGUSTUS	mRNA	36166663	36191400	0.68	+	.	ID=g23237.t1;Parent=g23237;
OW387027.1_Nowickia_ferox_genome_assembly,_chromosome:_5	AUGUSTUS	start_codon	36166663	36166665	.	+	0	ID=g23237.t1.start1;Parent=g23237.t1;
OW387027.1_Nowickia_ferox_genome_assembly,_chromosome:_5	AUGUSTUS	CDS	36166663	36166865	0.68	+	0	ID=g23237.t1.CDS1;Parent=g23237.t1;
OW387027.1_Nowickia_ferox_genome_assembly,_chromosome:_5	AUGUSTUS	exon	36166663	36166865	.	+	.	ID=g23237.t1.exon1;Parent=g23237.t1;
OW387027.1_Nowickia_ferox_genome_assembly,_chromosome:_5	AUGUSTUS	intron	36166866	36182933	0.68	+	.	ID=g23237.t1.intron1;Parent=g23237.t1;
OW387027.1_Nowickia_ferox_genome_assembly,_chromosome:_5	AUGUSTUS	CDS	36182934	36183104	1	+	1	ID=g23237.t1.CDS2;Parent=g23237.t1;
OW387027.1_Nowickia_ferox_genome_assembly,_chromosome:_5	AUGUSTUS	exon	36182934	36183104	.	+	.	ID=g23237.t1.exon2;Parent=g23237.t1;
OW387027.1_Nowickia_ferox_genome_assembly,_chromosome:_5	AUGUSTUS	intron	36183105	36183163	1	+	.	ID=g23237.t1.intron2;Parent=g23237.t1;
OW387027.1_Nowickia_ferox_genome_assembly,_chromosome:_5	AUGUSTUS	CDS	36183164	36183520	1	+	1	ID=g23237.t1.CDS3;Parent=g23237.t1;
OW387027.1_Nowickia_ferox_genome_assembly,_chromosome:_5	AUGUSTUS	exon	36183164	36183520	.	+	.	ID=g23237.t1.exon3;Parent=g23237.t1;
OW387027.1_Nowickia_ferox_genome_assembly,_chromosome:_5	AUGUSTUS	intron	36183521	36191225	1	+	.	ID=g23237.t1.intron3;Parent=g23237.t1;
OW387027.1_Nowickia_ferox_genome_assembly,_chromosome:_5	AUGUSTUS	CDS	36191226	36191400	1	+	1	ID=g23237.t1.CDS4;Parent=g23237.t1;
OW387027.1_Nowickia_ferox_genome_assembly,_chromosome:_5	AUGUSTUS	exon	36191226	36191400	.	+	.	ID=g23237.t1.exon4;Parent=g23237.t1;
OW387027.1_Nowickia_ferox_genome_assembly,_chromosome:_5	AUGUSTUS	stop_codon	36191398	36191400	.	+	0	ID=g23237.t1.stop1;Parent=g23237.t1;
OW387027.1_Nowickia_ferox_genome_assembly,_chromosome:_5	GeneMark.hmm3	mRNA	36182995	36191400	.	+	.	ID=g23237.t2;Parent=g23237;
OW387027.1_Nowickia_ferox_genome_assembly,_chromosome:_5	GeneMark.hmm3	start_codon	36182995	36182997	.	+	0	ID=g23237.t2.start1;Parent=g23237.t2;
OW387027.1_Nowickia_ferox_genome_assembly,_chromosome:_5	GeneMark.hmm3	CDS	36182995	36183104	.	+	0	ID=g23237.t2.CDS1;Parent=g23237.t2;
OW387027.1_Nowickia_ferox_genome_assembly,_chromosome:_5	GeneMark.hmm3	exon	36182995	36183104	0	+	.	ID=g23237.t2.exon1;Parent=g23237.t2;
OW387027.1_Nowickia_ferox_genome_assembly,_chromosome:_5	GeneMark.hmm3	intron	36183105	36183163	.	+	1	ID=g23237.t2.intron1;Parent=g23237.t2;
OW387027.1_Nowickia_ferox_genome_assembly,_chromosome:_5	GeneMark.hmm3	CDS	36183164	36183520	.	+	1	ID=g23237.t2.CDS2;Parent=g23237.t2;
OW387027.1_Nowickia_ferox_genome_assembly,_chromosome:_5	GeneMark.hmm3	exon	36183164	36183520	0	+	.	ID=g23237.t2.exon2;Parent=g23237.t2;
OW387027.1_Nowickia_ferox_genome_assembly,_chromosome:_5	GeneMark.hmm3	intron	36183521	36191225	.	+	1	ID=g23237.t2.intron2;Parent=g23237.t2;
OW387027.1_Nowickia_ferox_genome_assembly,_chromosome:_5	GeneMark.hmm3	CDS	36191226	36191400	.	+	1	ID=g23237.t2.CDS3;Parent=g23237.t2;
OW387027.1_Nowickia_ferox_genome_assembly,_chromosome:_5	GeneMark.hmm3	exon	36191226	36191400	0	+	.	ID=g23237.t2.exon3;Parent=g23237.t2;
OW387027.1_Nowickia_ferox_genome_assembly,_chromosome:_5	GeneMark.hmm3	stop_codon	36191398	36191400	.	+	0	ID=g23237.t2.stop1;Parent=g23237.t2;
OW387027.1_Nowickia_ferox_genome_assembly,_chromosome:_5	AUGUSTUS	gene	36256472	36261738	.	+	.	ID=g23238;
OW387027.1_Nowickia_ferox_genome_assembly,_chromosome:_5	AUGUSTUS	mRNA	36256472	36261738	0.91	+	.	ID=g23238.t1;Parent=g23238;
OW387027.1_Nowickia_ferox_genome_assembly,_chromosome:_5	AUGUSTUS	start_codon	36256472	36256474	.	+	0	ID=g23238.t1.start1;Parent=g23238.t1;
OW387027.1_Nowickia_ferox_genome_assembly,_chromosome:_5	AUGUSTUS	CDS	36256472	36258233	0.94	+	0	ID=g23238.t1.CDS1;Parent=g23238.t1;
OW387027.1_Nowickia_ferox_genome_assembly,_chromosome:_5	AUGUSTUS	exon	36256472	36258233	.	+	.	ID=g23238.t1.exon1;Parent=g23238.t1;
OW387027.1_Nowickia_ferox_genome_assembly,_chromosome:_5	AUGUSTUS	intron	36258234	36261730	0.91	+	.	ID=g23238.t1.intron1;Parent=g23238.t1;
OW387027.1_Nowickia_ferox_genome_assembly,_chromosome:_5	AUGUSTUS	CDS	36261731	36261738	0.96	+	2	ID=g23238.t1.CDS2;Parent=g23238.t1;
OW387027.1_Nowickia_ferox_genome_assembly,_chromosome:_5	AUGUSTUS	exon	36261731	36261738	.	+	.	ID=g23238.t1.exon2;Parent=g23238.t1;
OW387027.1_Nowickia_ferox_genome_assembly,_chromosome:_5	AUGUSTUS	stop_codon	36261736	36261738	.	+	0	ID=g23238.t1.stop1;Parent=g23238.t1;
OW387027.1_Nowickia_ferox_genome_assembly,_chromosome:_5	AUGUSTUS	gene	36261766	36262251	.	+	.	ID=g23239;
OW387027.1_Nowickia_ferox_genome_assembly,_chromosome:_5	AUGUSTUS	mRNA	36261766	36262251	1	+	.	ID=g23239.t1;Parent=g23239;
OW387027.1_Nowickia_ferox_genome_assembly,_chromosome:_5	AUGUSTUS	start_codon	36261766	36261768	.	+	0	ID=g23239.t1.start1;Parent=g23239.t1;
OW387027.1_Nowickia_ferox_genome_assembly,_chromosome:_5	AUGUSTUS	CDS	36261766	36262251	1	+	0	ID=g23239.t1.CDS1;Parent=g23239.t1;
OW387027.1_Nowickia_ferox_genome_assembly,_chromosome:_5	AUGUSTUS	exon	36261766	36262251	.	+	.	ID=g23239.t1.exon1;Parent=g23239.t1;
OW387027.1_Nowickia_ferox_genome_assembly,_chromosome:_5	AUGUSTUS	stop_codon	36262249	36262251	.	+	0	ID=g23239.t1.stop1;Parent=g23239.t1;
OW387027.1_Nowickia_ferox_genome_assembly,_chromosome:_5	AUGUSTUS	gene	36308688	36315479	.	-	.	ID=g23240;
OW387027.1_Nowickia_ferox_genome_assembly,_chromosome:_5	AUGUSTUS	mRNA	36308688	36315479	0.56	-	.	ID=g23240.t1;Parent=g23240;
OW387027.1_Nowickia_ferox_genome_assembly,_chromosome:_5	AUGUSTUS	stop_codon	36308688	36308690	.	-	0	ID=g23240.t1.stop1;Parent=g23240.t1;
OW387027.1_Nowickia_ferox_genome_assembly,_chromosome:_5	AUGUSTUS	CDS	36308688	36308818	1	-	2	ID=g23240.t1.CDS1;Parent=g23240.t1;
OW387027.1_Nowickia_ferox_genome_assembly,_chromosome:_5	AUGUSTUS	exon	36308688	36308818	.	-	.	ID=g23240.t1.exon1;Parent=g23240.t1;
OW387027.1_Nowickia_ferox_genome_assembly,_chromosome:_5	AUGUSTUS	intron	36308819	36308890	1	-	.	ID=g23240.t1.intron1;Parent=g23240.t1;
OW387027.1_Nowickia_ferox_genome_assembly,_chromosome:_5	AUGUSTUS	CDS	36308891	36309023	0.95	-	0	ID=g23240.t1.CDS2;Parent=g23240.t1;
OW387027.1_Nowickia_ferox_genome_assembly,_chromosome:_5	AUGUSTUS	exon	36308891	36309023	.	-	.	ID=g23240.t1.exon2;Parent=g23240.t1;
OW387027.1_Nowickia_ferox_genome_assembly,_chromosome:_5	AUGUSTUS	intron	36309024	36309105	0.95	-	.	ID=g23240.t1.intron2;Parent=g23240.t1;
OW387027.1_Nowickia_ferox_genome_assembly,_chromosome:_5	AUGUSTUS	CDS	36309106	36309318	0.95	-	0	ID=g23240.t1.CDS3;Parent=g23240.t1;
OW387027.1_Nowickia_ferox_genome_assembly,_chromosome:_5	AUGUSTUS	exon	36309106	36309318	.	-	.	ID=g23240.t1.exon3;Parent=g23240.t1;
OW387027.1_Nowickia_ferox_genome_assembly,_chromosome:_5	AUGUSTUS	intron	36309319	36309388	1	-	.	ID=g23240.t1.intron3;Parent=g23240.t1;
OW387027.1_Nowickia_ferox_genome_assembly,_chromosome:_5	AUGUSTUS	CDS	36309389	36309475	0.91	-	0	ID=g23240.t1.CDS4;Parent=g23240.t1;
OW387027.1_Nowickia_ferox_genome_assembly,_chromosome:_5	AUGUSTUS	exon	36309389	36309475	.	-	.	ID=g23240.t1.exon4;Parent=g23240.t1;
OW387027.1_Nowickia_ferox_genome_assembly,_chromosome:_5	AUGUSTUS	intron	36309476	36315464	0.61	-	.	ID=g23240.t1.intron4;Parent=g23240.t1;
OW387027.1_Nowickia_ferox_genome_assembly,_chromosome:_5	AUGUSTUS	CDS	36315465	36315479	0.69	-	0	ID=g23240.t1.CDS5;Parent=g23240.t1;
OW387027.1_Nowickia_ferox_genome_assembly,_chromosome:_5	AUGUSTUS	exon	36315465	36315479	.	-	.	ID=g23240.t1.exon5;Parent=g23240.t1;
OW387027.1_Nowickia_ferox_genome_assembly,_chromosome:_5	AUGUSTUS	start_codon	36315477	36315479	.	-	0	ID=g23240.t1.start1;Parent=g23240.t1;
OW387027.1_Nowickia_ferox_genome_assembly,_chromosome:_5	AUGUSTUS	mRNA	36308688	36315479	0.59	-	.	ID=g23240.t2;Parent=g23240;
OW387027.1_Nowickia_ferox_genome_assembly,_chromosome:_5	AUGUSTUS	stop_codon	36308688	36308690	.	-	0	ID=g23240.t2.stop1;Parent=g23240.t2;
OW387027.1_Nowickia_ferox_genome_assembly,_chromosome:_5	AUGUSTUS	CDS	36308688	36308818	1	-	2	ID=g23240.t2.CDS1;Parent=g23240.t2;
OW387027.1_Nowickia_ferox_genome_assembly,_chromosome:_5	AUGUSTUS	exon	36308688	36308818	.	-	.	ID=g23240.t2.exon1;Parent=g23240.t2;
OW387027.1_Nowickia_ferox_genome_assembly,_chromosome:_5	AUGUSTUS	intron	36308819	36308890	1	-	.	ID=g23240.t2.intron1;Parent=g23240.t2;
OW387027.1_Nowickia_ferox_genome_assembly,_chromosome:_5	AUGUSTUS	CDS	36308891	36309023	0.95	-	0	ID=g23240.t2.CDS2;Parent=g23240.t2;
OW387027.1_Nowickia_ferox_genome_assembly,_chromosome:_5	AUGUSTUS	exon	36308891	36309023	.	-	.	ID=g23240.t2.exon2;Parent=g23240.t2;
OW387027.1_Nowickia_ferox_genome_assembly,_chromosome:_5	AUGUSTUS	intron	36309024	36309105	0.95	-	.	ID=g23240.t2.intron2;Parent=g23240.t2;
OW387027.1_Nowickia_ferox_genome_assembly,_chromosome:_5	AUGUSTUS	CDS	36309106	36309318	0.95	-	0	ID=g23240.t2.CDS3;Parent=g23240.t2;
OW387027.1_Nowickia_ferox_genome_assembly,_chromosome:_5	AUGUSTUS	exon	36309106	36309318	.	-	.	ID=g23240.t2.exon3;Parent=g23240.t2;
OW387027.1_Nowickia_ferox_genome_assembly,_chromosome:_5	AUGUSTUS	intron	36309319	36309388	1	-	.	ID=g23240.t2.intron3;Parent=g23240.t2;
OW387027.1_Nowickia_ferox_genome_assembly,_chromosome:_5	AUGUSTUS	CDS	36309389	36309448	0.65	-	0	ID=g23240.t2.CDS4;Parent=g23240.t2;
OW387027.1_Nowickia_ferox_genome_assembly,_chromosome:_5	AUGUSTUS	exon	36309389	36309448	.	-	.	ID=g23240.t2.exon4;Parent=g23240.t2;
OW387027.1_Nowickia_ferox_genome_assembly,_chromosome:_5	AUGUSTUS	intron	36309449	36315464	0.62	-	.	ID=g23240.t2.intron4;Parent=g23240.t2;
OW387027.1_Nowickia_ferox_genome_assembly,_chromosome:_5	AUGUSTUS	CDS	36315465	36315479	0.91	-	0	ID=g23240.t2.CDS5;Parent=g23240.t2;
OW387027.1_Nowickia_ferox_genome_assembly,_chromosome:_5	AUGUSTUS	exon	36315465	36315479	.	-	.	ID=g23240.t2.exon5;Parent=g23240.t2;
OW387027.1_Nowickia_ferox_genome_assembly,_chromosome:_5	AUGUSTUS	start_codon	36315477	36315479	.	-	0	ID=g23240.t2.start1;Parent=g23240.t2;
OW387027.1_Nowickia_ferox_genome_assembly,_chromosome:_5	AUGUSTUS	gene	36317835	36318560	.	+	.	ID=g23241;
OW387027.1_Nowickia_ferox_genome_assembly,_chromosome:_5	AUGUSTUS	mRNA	36317835	36318560	1	+	.	ID=g23241.t1;Parent=g23241;
OW387027.1_Nowickia_ferox_genome_assembly,_chromosome:_5	AUGUSTUS	start_codon	36317835	36317837	.	+	0	ID=g23241.t1.start1;Parent=g23241.t1;
OW387027.1_Nowickia_ferox_genome_assembly,_chromosome:_5	AUGUSTUS	CDS	36317835	36318560	1	+	0	ID=g23241.t1.CDS1;Parent=g23241.t1;
OW387027.1_Nowickia_ferox_genome_assembly,_chromosome:_5	AUGUSTUS	exon	36317835	36318560	.	+	.	ID=g23241.t1.exon1;Parent=g23241.t1;
OW387027.1_Nowickia_ferox_genome_assembly,_chromosome:_5	AUGUSTUS	stop_codon	36318558	36318560	.	+	0	ID=g23241.t1.stop1;Parent=g23241.t1;
OW387027.1_Nowickia_ferox_genome_assembly,_chromosome:_5	AUGUSTUS	gene	36321839	36322965	.	+	.	ID=g23242;
OW387027.1_Nowickia_ferox_genome_assembly,_chromosome:_5	AUGUSTUS	mRNA	36321839	36322965	1	+	.	ID=g23242.t1;Parent=g23242;
OW387027.1_Nowickia_ferox_genome_assembly,_chromosome:_5	AUGUSTUS	start_codon	36321839	36321841	.	+	0	ID=g23242.t1.start1;Parent=g23242.t1;
OW387027.1_Nowickia_ferox_genome_assembly,_chromosome:_5	AUGUSTUS	CDS	36321839	36322078	1	+	0	ID=g23242.t1.CDS1;Parent=g23242.t1;
OW387027.1_Nowickia_ferox_genome_assembly,_chromosome:_5	AUGUSTUS	exon	36321839	36322078	.	+	.	ID=g23242.t1.exon1;Parent=g23242.t1;
OW387027.1_Nowickia_ferox_genome_assembly,_chromosome:_5	AUGUSTUS	intron	36322079	36322152	1	+	.	ID=g23242.t1.intron1;Parent=g23242.t1;
OW387027.1_Nowickia_ferox_genome_assembly,_chromosome:_5	AUGUSTUS	CDS	36322153	36322965	1	+	0	ID=g23242.t1.CDS2;Parent=g23242.t1;
OW387027.1_Nowickia_ferox_genome_assembly,_chromosome:_5	AUGUSTUS	exon	36322153	36322965	.	+	.	ID=g23242.t1.exon2;Parent=g23242.t1;
OW387027.1_Nowickia_ferox_genome_assembly,_chromosome:_5	AUGUSTUS	stop_codon	36322963	36322965	.	+	0	ID=g23242.t1.stop1;Parent=g23242.t1;
OW387027.1_Nowickia_ferox_genome_assembly,_chromosome:_5	AUGUSTUS	gene	36323038	36323256	.	-	.	ID=g23243;
OW387027.1_Nowickia_ferox_genome_assembly,_chromosome:_5	AUGUSTUS	mRNA	36323038	36323256	1	-	.	ID=g23243.t1;Parent=g23243;
OW387027.1_Nowickia_ferox_genome_assembly,_chromosome:_5	AUGUSTUS	stop_codon	36323038	36323040	.	-	0	ID=g23243.t1.stop1;Parent=g23243.t1;
OW387027.1_Nowickia_ferox_genome_assembly,_chromosome:_5	AUGUSTUS	CDS	36323038	36323256	1	-	0	ID=g23243.t1.CDS1;Parent=g23243.t1;
OW387027.1_Nowickia_ferox_genome_assembly,_chromosome:_5	AUGUSTUS	exon	36323038	36323256	.	-	.	ID=g23243.t1.exon1;Parent=g23243.t1;
OW387027.1_Nowickia_ferox_genome_assembly,_chromosome:_5	AUGUSTUS	start_codon	36323254	36323256	.	-	0	ID=g23243.t1.start1;Parent=g23243.t1;
OW387027.1_Nowickia_ferox_genome_assembly,_chromosome:_5	AUGUSTUS	gene	36374647	36380338	.	-	.	ID=g23244;
OW387027.1_Nowickia_ferox_genome_assembly,_chromosome:_5	AUGUSTUS	mRNA	36374647	36380338	0.85	-	.	ID=g23244.t1;Parent=g23244;
OW387027.1_Nowickia_ferox_genome_assembly,_chromosome:_5	AUGUSTUS	stop_codon	36374647	36374649	.	-	0	ID=g23244.t1.stop1;Parent=g23244.t1;
OW387027.1_Nowickia_ferox_genome_assembly,_chromosome:_5	AUGUSTUS	CDS	36374647	36374663	0.91	-	2	ID=g23244.t1.CDS1;Parent=g23244.t1;
OW387027.1_Nowickia_ferox_genome_assembly,_chromosome:_5	AUGUSTUS	exon	36374647	36374663	.	-	.	ID=g23244.t1.exon1;Parent=g23244.t1;
OW387027.1_Nowickia_ferox_genome_assembly,_chromosome:_5	AUGUSTUS	intron	36374664	36376536	0.85	-	.	ID=g23244.t1.intron1;Parent=g23244.t1;
OW387027.1_Nowickia_ferox_genome_assembly,_chromosome:_5	AUGUSTUS	CDS	36376537	36380338	0.91	-	0	ID=g23244.t1.CDS2;Parent=g23244.t1;
OW387027.1_Nowickia_ferox_genome_assembly,_chromosome:_5	AUGUSTUS	exon	36376537	36380338	.	-	.	ID=g23244.t1.exon2;Parent=g23244.t1;
OW387027.1_Nowickia_ferox_genome_assembly,_chromosome:_5	AUGUSTUS	start_codon	36380336	36380338	.	-	0	ID=g23244.t1.start1;Parent=g23244.t1;
OW387027.1_Nowickia_ferox_genome_assembly,_chromosome:_5	AUGUSTUS	gene	36426686	36427198	.	+	.	ID=g23245;
OW387027.1_Nowickia_ferox_genome_assembly,_chromosome:_5	AUGUSTUS	mRNA	36426686	36427198	1	+	.	ID=g23245.t1;Parent=g23245;
OW387027.1_Nowickia_ferox_genome_assembly,_chromosome:_5	AUGUSTUS	start_codon	36426686	36426688	.	+	0	ID=g23245.t1.start1;Parent=g23245.t1;
OW387027.1_Nowickia_ferox_genome_assembly,_chromosome:_5	AUGUSTUS	CDS	36426686	36426829	1	+	0	ID=g23245.t1.CDS1;Parent=g23245.t1;
OW387027.1_Nowickia_ferox_genome_assembly,_chromosome:_5	AUGUSTUS	exon	36426686	36426829	.	+	.	ID=g23245.t1.exon1;Parent=g23245.t1;
OW387027.1_Nowickia_ferox_genome_assembly,_chromosome:_5	AUGUSTUS	intron	36426830	36426886	1	+	.	ID=g23245.t1.intron1;Parent=g23245.t1;
OW387027.1_Nowickia_ferox_genome_assembly,_chromosome:_5	AUGUSTUS	CDS	36426887	36427198	1	+	0	ID=g23245.t1.CDS2;Parent=g23245.t1;
OW387027.1_Nowickia_ferox_genome_assembly,_chromosome:_5	AUGUSTUS	exon	36426887	36427198	.	+	.	ID=g23245.t1.exon2;Parent=g23245.t1;
OW387027.1_Nowickia_ferox_genome_assembly,_chromosome:_5	AUGUSTUS	stop_codon	36427196	36427198	.	+	0	ID=g23245.t1.stop1;Parent=g23245.t1;
OW387027.1_Nowickia_ferox_genome_assembly,_chromosome:_5	AUGUSTUS	gene	36444397	36445650	.	+	.	ID=g23246;
OW387027.1_Nowickia_ferox_genome_assembly,_chromosome:_5	AUGUSTUS	mRNA	36444397	36445650	1	+	.	ID=g23246.t1;Parent=g23246;
OW387027.1_Nowickia_ferox_genome_assembly,_chromosome:_5	AUGUSTUS	start_codon	36444397	36444399	.	+	0	ID=g23246.t1.start1;Parent=g23246.t1;
OW387027.1_Nowickia_ferox_genome_assembly,_chromosome:_5	AUGUSTUS	CDS	36444397	36445650	1	+	0	ID=g23246.t1.CDS1;Parent=g23246.t1;
OW387027.1_Nowickia_ferox_genome_assembly,_chromosome:_5	AUGUSTUS	exon	36444397	36445650	.	+	.	ID=g23246.t1.exon1;Parent=g23246.t1;
OW387027.1_Nowickia_ferox_genome_assembly,_chromosome:_5	AUGUSTUS	stop_codon	36445648	36445650	.	+	0	ID=g23246.t1.stop1;Parent=g23246.t1;
OW387027.1_Nowickia_ferox_genome_assembly,_chromosome:_5	AUGUSTUS	gene	36454651	36454923	.	-	.	ID=g23247;
OW387027.1_Nowickia_ferox_genome_assembly,_chromosome:_5	AUGUSTUS	mRNA	36454651	36454923	1	-	.	ID=g23247.t1;Parent=g23247;
OW387027.1_Nowickia_ferox_genome_assembly,_chromosome:_5	AUGUSTUS	stop_codon	36454651	36454653	.	-	0	ID=g23247.t1.stop1;Parent=g23247.t1;
OW387027.1_Nowickia_ferox_genome_assembly,_chromosome:_5	AUGUSTUS	CDS	36454651	36454923	1	-	0	ID=g23247.t1.CDS1;Parent=g23247.t1;
OW387027.1_Nowickia_ferox_genome_assembly,_chromosome:_5	AUGUSTUS	exon	36454651	36454923	.	-	.	ID=g23247.t1.exon1;Parent=g23247.t1;
OW387027.1_Nowickia_ferox_genome_assembly,_chromosome:_5	AUGUSTUS	start_codon	36454921	36454923	.	-	0	ID=g23247.t1.start1;Parent=g23247.t1;
OW387027.1_Nowickia_ferox_genome_assembly,_chromosome:_5	AUGUSTUS	gene	36455127	36463453	.	-	.	ID=g23248;
OW387027.1_Nowickia_ferox_genome_assembly,_chromosome:_5	AUGUSTUS	mRNA	36455127	36463453	1	-	.	ID=g23248.t1;Parent=g23248;
OW387027.1_Nowickia_ferox_genome_assembly,_chromosome:_5	AUGUSTUS	stop_codon	36455127	36455129	.	-	0	ID=g23248.t1.stop1;Parent=g23248.t1;
OW387027.1_Nowickia_ferox_genome_assembly,_chromosome:_5	AUGUSTUS	CDS	36455127	36455252	1	-	0	ID=g23248.t1.CDS1;Parent=g23248.t1;
OW387027.1_Nowickia_ferox_genome_assembly,_chromosome:_5	AUGUSTUS	exon	36455127	36455252	.	-	.	ID=g23248.t1.exon1;Parent=g23248.t1;
OW387027.1_Nowickia_ferox_genome_assembly,_chromosome:_5	AUGUSTUS	intron	36455253	36455323	1	-	.	ID=g23248.t1.intron1;Parent=g23248.t1;
OW387027.1_Nowickia_ferox_genome_assembly,_chromosome:_5	AUGUSTUS	CDS	36455324	36455561	1	-	1	ID=g23248.t1.CDS2;Parent=g23248.t1;
OW387027.1_Nowickia_ferox_genome_assembly,_chromosome:_5	AUGUSTUS	exon	36455324	36455561	.	-	.	ID=g23248.t1.exon2;Parent=g23248.t1;
OW387027.1_Nowickia_ferox_genome_assembly,_chromosome:_5	AUGUSTUS	intron	36455562	36456104	1	-	.	ID=g23248.t1.intron2;Parent=g23248.t1;
OW387027.1_Nowickia_ferox_genome_assembly,_chromosome:_5	AUGUSTUS	CDS	36456105	36456286	1	-	0	ID=g23248.t1.CDS3;Parent=g23248.t1;
OW387027.1_Nowickia_ferox_genome_assembly,_chromosome:_5	AUGUSTUS	exon	36456105	36456286	.	-	.	ID=g23248.t1.exon3;Parent=g23248.t1;
OW387027.1_Nowickia_ferox_genome_assembly,_chromosome:_5	AUGUSTUS	intron	36456287	36456337	1	-	.	ID=g23248.t1.intron3;Parent=g23248.t1;
OW387027.1_Nowickia_ferox_genome_assembly,_chromosome:_5	AUGUSTUS	CDS	36456338	36456704	1	-	1	ID=g23248.t1.CDS4;Parent=g23248.t1;
OW387027.1_Nowickia_ferox_genome_assembly,_chromosome:_5	AUGUSTUS	exon	36456338	36456704	.	-	.	ID=g23248.t1.exon4;Parent=g23248.t1;
OW387027.1_Nowickia_ferox_genome_assembly,_chromosome:_5	AUGUSTUS	intron	36456705	36456762	1	-	.	ID=g23248.t1.intron4;Parent=g23248.t1;
OW387027.1_Nowickia_ferox_genome_assembly,_chromosome:_5	AUGUSTUS	CDS	36456763	36456921	1	-	1	ID=g23248.t1.CDS5;Parent=g23248.t1;
OW387027.1_Nowickia_ferox_genome_assembly,_chromosome:_5	AUGUSTUS	exon	36456763	36456921	.	-	.	ID=g23248.t1.exon5;Parent=g23248.t1;
OW387027.1_Nowickia_ferox_genome_assembly,_chromosome:_5	AUGUSTUS	intron	36456922	36463223	1	-	.	ID=g23248.t1.intron5;Parent=g23248.t1;
OW387027.1_Nowickia_ferox_genome_assembly,_chromosome:_5	AUGUSTUS	CDS	36463224	36463453	1	-	0	ID=g23248.t1.CDS6;Parent=g23248.t1;
OW387027.1_Nowickia_ferox_genome_assembly,_chromosome:_5	AUGUSTUS	exon	36463224	36463453	.	-	.	ID=g23248.t1.exon6;Parent=g23248.t1;
OW387027.1_Nowickia_ferox_genome_assembly,_chromosome:_5	AUGUSTUS	start_codon	36463451	36463453	.	-	0	ID=g23248.t1.start1;Parent=g23248.t1;
OW387027.1_Nowickia_ferox_genome_assembly,_chromosome:_5	AUGUSTUS	gene	36492976	36494190	.	-	.	ID=g23249;
OW387027.1_Nowickia_ferox_genome_assembly,_chromosome:_5	AUGUSTUS	mRNA	36492976	36494190	1	-	.	ID=g23249.t1;Parent=g23249;
OW387027.1_Nowickia_ferox_genome_assembly,_chromosome:_5	AUGUSTUS	stop_codon	36492976	36492978	.	-	0	ID=g23249.t1.stop1;Parent=g23249.t1;
OW387027.1_Nowickia_ferox_genome_assembly,_chromosome:_5	AUGUSTUS	CDS	36492976	36494190	1	-	0	ID=g23249.t1.CDS1;Parent=g23249.t1;
OW387027.1_Nowickia_ferox_genome_assembly,_chromosome:_5	AUGUSTUS	exon	36492976	36494190	.	-	.	ID=g23249.t1.exon1;Parent=g23249.t1;
OW387027.1_Nowickia_ferox_genome_assembly,_chromosome:_5	AUGUSTUS	start_codon	36494188	36494190	.	-	0	ID=g23249.t1.start1;Parent=g23249.t1;
OW387027.1_Nowickia_ferox_genome_assembly,_chromosome:_5	AUGUSTUS	mRNA	36492976	36493425	0.89	-	.	ID=g23249.t2;Parent=g23249;
OW387027.1_Nowickia_ferox_genome_assembly,_chromosome:_5	AUGUSTUS	stop_codon	36492976	36492978	.	-	0	ID=g23249.t2.stop1;Parent=g23249.t2;
OW387027.1_Nowickia_ferox_genome_assembly,_chromosome:_5	AUGUSTUS	CDS	36492976	36493425	0.89	-	0	ID=g23249.t2.CDS1;Parent=g23249.t2;
OW387027.1_Nowickia_ferox_genome_assembly,_chromosome:_5	AUGUSTUS	exon	36492976	36493425	.	-	.	ID=g23249.t2.exon1;Parent=g23249.t2;
OW387027.1_Nowickia_ferox_genome_assembly,_chromosome:_5	AUGUSTUS	start_codon	36493423	36493425	.	-	0	ID=g23249.t2.start1;Parent=g23249.t2;
OW387027.1_Nowickia_ferox_genome_assembly,_chromosome:_5	AUGUSTUS	gene	36504269	36505433	.	+	.	ID=g23250;
OW387027.1_Nowickia_ferox_genome_assembly,_chromosome:_5	AUGUSTUS	mRNA	36504269	36505433	0.34	+	.	ID=g23250.t1;Parent=g23250;
OW387027.1_Nowickia_ferox_genome_assembly,_chromosome:_5	AUGUSTUS	start_codon	36504269	36504271	.	+	0	ID=g23250.t1.start1;Parent=g23250.t1;
OW387027.1_Nowickia_ferox_genome_assembly,_chromosome:_5	AUGUSTUS	CDS	36504269	36505372	1	+	0	ID=g23250.t1.CDS1;Parent=g23250.t1;
OW387027.1_Nowickia_ferox_genome_assembly,_chromosome:_5	AUGUSTUS	exon	36504269	36505372	.	+	.	ID=g23250.t1.exon1;Parent=g23250.t1;
OW387027.1_Nowickia_ferox_genome_assembly,_chromosome:_5	AUGUSTUS	intron	36505373	36505430	0.34	+	.	ID=g23250.t1.intron1;Parent=g23250.t1;
OW387027.1_Nowickia_ferox_genome_assembly,_chromosome:_5	AUGUSTUS	CDS	36505431	36505433	0.34	+	0	ID=g23250.t1.CDS2;Parent=g23250.t1;
OW387027.1_Nowickia_ferox_genome_assembly,_chromosome:_5	AUGUSTUS	exon	36505431	36505433	.	+	.	ID=g23250.t1.exon2;Parent=g23250.t1;
OW387027.1_Nowickia_ferox_genome_assembly,_chromosome:_5	AUGUSTUS	stop_codon	36505431	36505433	.	+	0	ID=g23250.t1.stop1;Parent=g23250.t1;
OW387027.1_Nowickia_ferox_genome_assembly,_chromosome:_5	AUGUSTUS	gene	36530154	36532109	.	+	.	ID=g23251;
OW387027.1_Nowickia_ferox_genome_assembly,_chromosome:_5	AUGUSTUS	mRNA	36530196	36532109	1	+	.	ID=g23251.t1;Parent=g23251;
OW387027.1_Nowickia_ferox_genome_assembly,_chromosome:_5	AUGUSTUS	start_codon	36530196	36530198	.	+	0	ID=g23251.t1.start1;Parent=g23251.t1;
OW387027.1_Nowickia_ferox_genome_assembly,_chromosome:_5	AUGUSTUS	CDS	36530196	36532109	1	+	0	ID=g23251.t1.CDS1;Parent=g23251.t1;
OW387027.1_Nowickia_ferox_genome_assembly,_chromosome:_5	AUGUSTUS	exon	36530196	36532109	.	+	.	ID=g23251.t1.exon1;Parent=g23251.t1;
OW387027.1_Nowickia_ferox_genome_assembly,_chromosome:_5	AUGUSTUS	stop_codon	36532107	36532109	.	+	0	ID=g23251.t1.stop1;Parent=g23251.t1;
OW387027.1_Nowickia_ferox_genome_assembly,_chromosome:_5	GeneMark.hmm3	mRNA	36530154	36532109	.	+	.	ID=g23251.t2;Parent=g23251;
OW387027.1_Nowickia_ferox_genome_assembly,_chromosome:_5	GeneMark.hmm3	CDS	36530154	36532109	.	+	0	ID=g23251.t2.CDS1;Parent=g23251.t2;
OW387027.1_Nowickia_ferox_genome_assembly,_chromosome:_5	GeneMark.hmm3	exon	36530154	36532109	.	+	0	ID=g23251.t2.exon1;Parent=g23251.t2;
OW387027.1_Nowickia_ferox_genome_assembly,_chromosome:_5	AUGUSTUS	gene	36576894	36580105	.	+	.	ID=g23252;
OW387027.1_Nowickia_ferox_genome_assembly,_chromosome:_5	AUGUSTUS	mRNA	36576936	36580105	1	+	.	ID=g23252.t1;Parent=g23252;
OW387027.1_Nowickia_ferox_genome_assembly,_chromosome:_5	AUGUSTUS	start_codon	36576936	36576938	.	+	0	ID=g23252.t1.start1;Parent=g23252.t1;
OW387027.1_Nowickia_ferox_genome_assembly,_chromosome:_5	AUGUSTUS	CDS	36576936	36577262	1	+	0	ID=g23252.t1.CDS1;Parent=g23252.t1;
OW387027.1_Nowickia_ferox_genome_assembly,_chromosome:_5	AUGUSTUS	exon	36576936	36577262	.	+	.	ID=g23252.t1.exon1;Parent=g23252.t1;
OW387027.1_Nowickia_ferox_genome_assembly,_chromosome:_5	AUGUSTUS	intron	36577263	36577321	1	+	.	ID=g23252.t1.intron1;Parent=g23252.t1;
OW387027.1_Nowickia_ferox_genome_assembly,_chromosome:_5	AUGUSTUS	CDS	36577322	36577601	1	+	0	ID=g23252.t1.CDS2;Parent=g23252.t1;
OW387027.1_Nowickia_ferox_genome_assembly,_chromosome:_5	AUGUSTUS	exon	36577322	36577601	.	+	.	ID=g23252.t1.exon2;Parent=g23252.t1;
OW387027.1_Nowickia_ferox_genome_assembly,_chromosome:_5	AUGUSTUS	intron	36577602	36579548	1	+	.	ID=g23252.t1.intron2;Parent=g23252.t1;
OW387027.1_Nowickia_ferox_genome_assembly,_chromosome:_5	AUGUSTUS	CDS	36579549	36580105	1	+	2	ID=g23252.t1.CDS3;Parent=g23252.t1;
OW387027.1_Nowickia_ferox_genome_assembly,_chromosome:_5	AUGUSTUS	exon	36579549	36580105	.	+	.	ID=g23252.t1.exon3;Parent=g23252.t1;
OW387027.1_Nowickia_ferox_genome_assembly,_chromosome:_5	AUGUSTUS	stop_codon	36580103	36580105	.	+	0	ID=g23252.t1.stop1;Parent=g23252.t1;
OW387027.1_Nowickia_ferox_genome_assembly,_chromosome:_5	GeneMark.hmm3	mRNA	36576894	36577624	.	+	.	ID=g23252.t2;Parent=g23252;
OW387027.1_Nowickia_ferox_genome_assembly,_chromosome:_5	GeneMark.hmm3	start_codon	36576894	36576896	.	+	0	ID=g23252.t2.start1;Parent=g23252.t2;
OW387027.1_Nowickia_ferox_genome_assembly,_chromosome:_5	GeneMark.hmm3	CDS	36576894	36577262	.	+	0	ID=g23252.t2.CDS1;Parent=g23252.t2;
OW387027.1_Nowickia_ferox_genome_assembly,_chromosome:_5	GeneMark.hmm3	exon	36576894	36577262	0	+	.	ID=g23252.t2.exon1;Parent=g23252.t2;
OW387027.1_Nowickia_ferox_genome_assembly,_chromosome:_5	GeneMark.hmm3	intron	36577263	36577321	.	+	0	ID=g23252.t2.intron1;Parent=g23252.t2;
OW387027.1_Nowickia_ferox_genome_assembly,_chromosome:_5	GeneMark.hmm3	CDS	36577322	36577624	.	+	0	ID=g23252.t2.CDS2;Parent=g23252.t2;
OW387027.1_Nowickia_ferox_genome_assembly,_chromosome:_5	GeneMark.hmm3	exon	36577322	36577624	0	+	.	ID=g23252.t2.exon2;Parent=g23252.t2;
OW387027.1_Nowickia_ferox_genome_assembly,_chromosome:_5	GeneMark.hmm3	stop_codon	36577622	36577624	.	+	0	ID=g23252.t2.stop1;Parent=g23252.t2;
OW387027.1_Nowickia_ferox_genome_assembly,_chromosome:_5	AUGUSTUS	gene	36599781	36600410	.	-	.	ID=g23253;
OW387027.1_Nowickia_ferox_genome_assembly,_chromosome:_5	AUGUSTUS	mRNA	36599781	36600410	1	-	.	ID=g23253.t1;Parent=g23253;
OW387027.1_Nowickia_ferox_genome_assembly,_chromosome:_5	AUGUSTUS	stop_codon	36599781	36599783	.	-	0	ID=g23253.t1.stop1;Parent=g23253.t1;
OW387027.1_Nowickia_ferox_genome_assembly,_chromosome:_5	AUGUSTUS	CDS	36599781	36599995	1	-	2	ID=g23253.t1.CDS1;Parent=g23253.t1;
OW387027.1_Nowickia_ferox_genome_assembly,_chromosome:_5	AUGUSTUS	exon	36599781	36599995	.	-	.	ID=g23253.t1.exon1;Parent=g23253.t1;
OW387027.1_Nowickia_ferox_genome_assembly,_chromosome:_5	AUGUSTUS	intron	36599996	36600061	1	-	.	ID=g23253.t1.intron1;Parent=g23253.t1;
OW387027.1_Nowickia_ferox_genome_assembly,_chromosome:_5	AUGUSTUS	CDS	36600062	36600410	1	-	0	ID=g23253.t1.CDS2;Parent=g23253.t1;
OW387027.1_Nowickia_ferox_genome_assembly,_chromosome:_5	AUGUSTUS	exon	36600062	36600410	.	-	.	ID=g23253.t1.exon2;Parent=g23253.t1;
OW387027.1_Nowickia_ferox_genome_assembly,_chromosome:_5	AUGUSTUS	start_codon	36600408	36600410	.	-	0	ID=g23253.t1.start1;Parent=g23253.t1;
OW387027.1_Nowickia_ferox_genome_assembly,_chromosome:_5	AUGUSTUS	gene	36602191	36602979	.	+	.	ID=g23254;
OW387027.1_Nowickia_ferox_genome_assembly,_chromosome:_5	AUGUSTUS	mRNA	36602191	36602979	1	+	.	ID=g23254.t1;Parent=g23254;
OW387027.1_Nowickia_ferox_genome_assembly,_chromosome:_5	AUGUSTUS	start_codon	36602191	36602193	.	+	0	ID=g23254.t1.start1;Parent=g23254.t1;
OW387027.1_Nowickia_ferox_genome_assembly,_chromosome:_5	AUGUSTUS	CDS	36602191	36602979	1	+	0	ID=g23254.t1.CDS1;Parent=g23254.t1;
OW387027.1_Nowickia_ferox_genome_assembly,_chromosome:_5	AUGUSTUS	exon	36602191	36602979	.	+	.	ID=g23254.t1.exon1;Parent=g23254.t1;
OW387027.1_Nowickia_ferox_genome_assembly,_chromosome:_5	AUGUSTUS	stop_codon	36602977	36602979	.	+	0	ID=g23254.t1.stop1;Parent=g23254.t1;
OW387027.1_Nowickia_ferox_genome_assembly,_chromosome:_5	AUGUSTUS	gene	36661723	36662307	.	+	.	ID=g23255;
OW387027.1_Nowickia_ferox_genome_assembly,_chromosome:_5	AUGUSTUS	mRNA	36661723	36662307	0.95	+	.	ID=g23255.t1;Parent=g23255;
OW387027.1_Nowickia_ferox_genome_assembly,_chromosome:_5	AUGUSTUS	start_codon	36661723	36661725	.	+	0	ID=g23255.t1.start1;Parent=g23255.t1;
OW387027.1_Nowickia_ferox_genome_assembly,_chromosome:_5	AUGUSTUS	CDS	36661723	36662307	0.95	+	0	ID=g23255.t1.CDS1;Parent=g23255.t1;
OW387027.1_Nowickia_ferox_genome_assembly,_chromosome:_5	AUGUSTUS	exon	36661723	36662307	.	+	.	ID=g23255.t1.exon1;Parent=g23255.t1;
OW387027.1_Nowickia_ferox_genome_assembly,_chromosome:_5	AUGUSTUS	stop_codon	36662305	36662307	.	+	0	ID=g23255.t1.stop1;Parent=g23255.t1;
OW387027.1_Nowickia_ferox_genome_assembly,_chromosome:_5	AUGUSTUS	gene	36686431	36687502	.	+	.	ID=g23256;
OW387027.1_Nowickia_ferox_genome_assembly,_chromosome:_5	AUGUSTUS	mRNA	36686431	36687502	0.73	+	.	ID=g23256.t1;Parent=g23256;
OW387027.1_Nowickia_ferox_genome_assembly,_chromosome:_5	AUGUSTUS	start_codon	36686431	36686433	.	+	0	ID=g23256.t1.start1;Parent=g23256.t1;
OW387027.1_Nowickia_ferox_genome_assembly,_chromosome:_5	AUGUSTUS	CDS	36686431	36686527	0.78	+	0	ID=g23256.t1.CDS1;Parent=g23256.t1;
OW387027.1_Nowickia_ferox_genome_assembly,_chromosome:_5	AUGUSTUS	exon	36686431	36686527	.	+	.	ID=g23256.t1.exon1;Parent=g23256.t1;
OW387027.1_Nowickia_ferox_genome_assembly,_chromosome:_5	AUGUSTUS	intron	36686528	36686609	0.78	+	.	ID=g23256.t1.intron1;Parent=g23256.t1;
OW387027.1_Nowickia_ferox_genome_assembly,_chromosome:_5	AUGUSTUS	CDS	36686610	36686964	0.73	+	2	ID=g23256.t1.CDS2;Parent=g23256.t1;
OW387027.1_Nowickia_ferox_genome_assembly,_chromosome:_5	AUGUSTUS	exon	36686610	36686964	.	+	.	ID=g23256.t1.exon2;Parent=g23256.t1;
OW387027.1_Nowickia_ferox_genome_assembly,_chromosome:_5	AUGUSTUS	intron	36686965	36687288	0.93	+	.	ID=g23256.t1.intron2;Parent=g23256.t1;
OW387027.1_Nowickia_ferox_genome_assembly,_chromosome:_5	AUGUSTUS	CDS	36687289	36687502	0.93	+	1	ID=g23256.t1.CDS3;Parent=g23256.t1;
OW387027.1_Nowickia_ferox_genome_assembly,_chromosome:_5	AUGUSTUS	exon	36687289	36687502	.	+	.	ID=g23256.t1.exon3;Parent=g23256.t1;
OW387027.1_Nowickia_ferox_genome_assembly,_chromosome:_5	AUGUSTUS	stop_codon	36687500	36687502	.	+	0	ID=g23256.t1.stop1;Parent=g23256.t1;
OW387027.1_Nowickia_ferox_genome_assembly,_chromosome:_5	AUGUSTUS	gene	36687553	36688119	.	+	.	ID=g23257;
OW387027.1_Nowickia_ferox_genome_assembly,_chromosome:_5	AUGUSTUS	mRNA	36687553	36688119	1	+	.	ID=g23257.t1;Parent=g23257;
OW387027.1_Nowickia_ferox_genome_assembly,_chromosome:_5	AUGUSTUS	start_codon	36687553	36687555	.	+	0	ID=g23257.t1.start1;Parent=g23257.t1;
OW387027.1_Nowickia_ferox_genome_assembly,_chromosome:_5	AUGUSTUS	CDS	36687553	36688119	1	+	0	ID=g23257.t1.CDS1;Parent=g23257.t1;
OW387027.1_Nowickia_ferox_genome_assembly,_chromosome:_5	AUGUSTUS	exon	36687553	36688119	.	+	.	ID=g23257.t1.exon1;Parent=g23257.t1;
OW387027.1_Nowickia_ferox_genome_assembly,_chromosome:_5	AUGUSTUS	stop_codon	36688117	36688119	.	+	0	ID=g23257.t1.stop1;Parent=g23257.t1;
OW387027.1_Nowickia_ferox_genome_assembly,_chromosome:_5	AUGUSTUS	gene	36688131	36689679	.	+	.	ID=g23258;
OW387027.1_Nowickia_ferox_genome_assembly,_chromosome:_5	AUGUSTUS	mRNA	36688131	36689679	.	+	.	ID=g23258.t1;Parent=g23258;
OW387027.1_Nowickia_ferox_genome_assembly,_chromosome:_5	AUGUSTUS	start_codon	36688131	36688133	.	+	0	ID=g23258.t1.start1;Parent=g23258.t1;
OW387027.1_Nowickia_ferox_genome_assembly,_chromosome:_5	AUGUSTUS	CDS	36688131	36688496	0.31	+	0	ID=g23258.t1.CDS1;Parent=g23258.t1;
OW387027.1_Nowickia_ferox_genome_assembly,_chromosome:_5	AUGUSTUS	exon	36688131	36688496	.	+	.	ID=g23258.t1.exon1;Parent=g23258.t1;
OW387027.1_Nowickia_ferox_genome_assembly,_chromosome:_5	AUGUSTUS	intron	36688497	36688887	0.22	+	.	ID=g23258.t1.intron1;Parent=g23258.t1;
OW387027.1_Nowickia_ferox_genome_assembly,_chromosome:_5	AUGUSTUS	CDS	36688888	36689679	0.22	+	0	ID=g23258.t1.CDS2;Parent=g23258.t1;
OW387027.1_Nowickia_ferox_genome_assembly,_chromosome:_5	AUGUSTUS	exon	36688888	36689679	.	+	.	ID=g23258.t1.exon2;Parent=g23258.t1;
OW387027.1_Nowickia_ferox_genome_assembly,_chromosome:_5	AUGUSTUS	stop_codon	36689677	36689679	.	+	0	ID=g23258.t1.stop1;Parent=g23258.t1;
OW387027.1_Nowickia_ferox_genome_assembly,_chromosome:_5	AUGUSTUS	gene	36691759	36692700	.	+	.	ID=g23259;
OW387027.1_Nowickia_ferox_genome_assembly,_chromosome:_5	AUGUSTUS	mRNA	36691759	36692700	1	+	.	ID=g23259.t1;Parent=g23259;
OW387027.1_Nowickia_ferox_genome_assembly,_chromosome:_5	AUGUSTUS	start_codon	36691759	36691761	.	+	0	ID=g23259.t1.start1;Parent=g23259.t1;
OW387027.1_Nowickia_ferox_genome_assembly,_chromosome:_5	AUGUSTUS	CDS	36691759	36691854	1	+	0	ID=g23259.t1.CDS1;Parent=g23259.t1;
OW387027.1_Nowickia_ferox_genome_assembly,_chromosome:_5	AUGUSTUS	exon	36691759	36691854	.	+	.	ID=g23259.t1.exon1;Parent=g23259.t1;
OW387027.1_Nowickia_ferox_genome_assembly,_chromosome:_5	AUGUSTUS	intron	36691855	36691923	1	+	.	ID=g23259.t1.intron1;Parent=g23259.t1;
OW387027.1_Nowickia_ferox_genome_assembly,_chromosome:_5	AUGUSTUS	CDS	36691924	36692396	1	+	0	ID=g23259.t1.CDS2;Parent=g23259.t1;
OW387027.1_Nowickia_ferox_genome_assembly,_chromosome:_5	AUGUSTUS	exon	36691924	36692396	.	+	.	ID=g23259.t1.exon2;Parent=g23259.t1;
OW387027.1_Nowickia_ferox_genome_assembly,_chromosome:_5	AUGUSTUS	intron	36692397	36692474	1	+	.	ID=g23259.t1.intron2;Parent=g23259.t1;
OW387027.1_Nowickia_ferox_genome_assembly,_chromosome:_5	AUGUSTUS	CDS	36692475	36692700	1	+	1	ID=g23259.t1.CDS3;Parent=g23259.t1;
OW387027.1_Nowickia_ferox_genome_assembly,_chromosome:_5	AUGUSTUS	exon	36692475	36692700	.	+	.	ID=g23259.t1.exon3;Parent=g23259.t1;
OW387027.1_Nowickia_ferox_genome_assembly,_chromosome:_5	AUGUSTUS	stop_codon	36692698	36692700	.	+	0	ID=g23259.t1.stop1;Parent=g23259.t1;
OW387027.1_Nowickia_ferox_genome_assembly,_chromosome:_5	AUGUSTUS	gene	36707561	36713044	.	+	.	ID=g23260;
OW387027.1_Nowickia_ferox_genome_assembly,_chromosome:_5	AUGUSTUS	mRNA	36711955	36713044	1	+	.	ID=g23260.t1;Parent=g23260;
OW387027.1_Nowickia_ferox_genome_assembly,_chromosome:_5	AUGUSTUS	start_codon	36711955	36711957	.	+	0	ID=g23260.t1.start1;Parent=g23260.t1;
OW387027.1_Nowickia_ferox_genome_assembly,_chromosome:_5	AUGUSTUS	CDS	36711955	36712408	1	+	0	ID=g23260.t1.CDS1;Parent=g23260.t1;
OW387027.1_Nowickia_ferox_genome_assembly,_chromosome:_5	AUGUSTUS	exon	36711955	36712408	.	+	.	ID=g23260.t1.exon1;Parent=g23260.t1;
OW387027.1_Nowickia_ferox_genome_assembly,_chromosome:_5	AUGUSTUS	intron	36712409	36712739	1	+	.	ID=g23260.t1.intron1;Parent=g23260.t1;
OW387027.1_Nowickia_ferox_genome_assembly,_chromosome:_5	AUGUSTUS	CDS	36712740	36713044	1	+	2	ID=g23260.t1.CDS2;Parent=g23260.t1;
OW387027.1_Nowickia_ferox_genome_assembly,_chromosome:_5	AUGUSTUS	exon	36712740	36713044	.	+	.	ID=g23260.t1.exon2;Parent=g23260.t1;
OW387027.1_Nowickia_ferox_genome_assembly,_chromosome:_5	AUGUSTUS	stop_codon	36713042	36713044	.	+	0	ID=g23260.t1.stop1;Parent=g23260.t1;
OW387027.1_Nowickia_ferox_genome_assembly,_chromosome:_5	AUGUSTUS	mRNA	36707561	36713044	0.31	+	.	ID=g23260.t2;Parent=g23260;
OW387027.1_Nowickia_ferox_genome_assembly,_chromosome:_5	AUGUSTUS	start_codon	36707561	36707563	.	+	0	ID=g23260.t2.start1;Parent=g23260.t2;
OW387027.1_Nowickia_ferox_genome_assembly,_chromosome:_5	AUGUSTUS	CDS	36707561	36707712	0.31	+	0	ID=g23260.t2.CDS1;Parent=g23260.t2;
OW387027.1_Nowickia_ferox_genome_assembly,_chromosome:_5	AUGUSTUS	exon	36707561	36707712	.	+	.	ID=g23260.t2.exon1;Parent=g23260.t2;
OW387027.1_Nowickia_ferox_genome_assembly,_chromosome:_5	AUGUSTUS	intron	36707713	36711926	0.32	+	.	ID=g23260.t2.intron1;Parent=g23260.t2;
OW387027.1_Nowickia_ferox_genome_assembly,_chromosome:_5	AUGUSTUS	CDS	36711927	36712408	0.91	+	1	ID=g23260.t2.CDS2;Parent=g23260.t2;
OW387027.1_Nowickia_ferox_genome_assembly,_chromosome:_5	AUGUSTUS	exon	36711927	36712408	.	+	.	ID=g23260.t2.exon2;Parent=g23260.t2;
OW387027.1_Nowickia_ferox_genome_assembly,_chromosome:_5	AUGUSTUS	intron	36712409	36712739	1	+	.	ID=g23260.t2.intron2;Parent=g23260.t2;
OW387027.1_Nowickia_ferox_genome_assembly,_chromosome:_5	AUGUSTUS	CDS	36712740	36713044	1	+	2	ID=g23260.t2.CDS3;Parent=g23260.t2;
OW387027.1_Nowickia_ferox_genome_assembly,_chromosome:_5	AUGUSTUS	exon	36712740	36713044	.	+	.	ID=g23260.t2.exon3;Parent=g23260.t2;
OW387027.1_Nowickia_ferox_genome_assembly,_chromosome:_5	AUGUSTUS	stop_codon	36713042	36713044	.	+	0	ID=g23260.t2.stop1;Parent=g23260.t2;
OW387027.1_Nowickia_ferox_genome_assembly,_chromosome:_5	AUGUSTUS	gene	36756475	36759387	.	-	.	ID=g23261;
OW387027.1_Nowickia_ferox_genome_assembly,_chromosome:_5	AUGUSTUS	mRNA	36756475	36759222	0.16	-	.	ID=g23261.t1;Parent=g23261;
OW387027.1_Nowickia_ferox_genome_assembly,_chromosome:_5	AUGUSTUS	stop_codon	36756475	36756477	.	-	0	ID=g23261.t1.stop1;Parent=g23261.t1;
OW387027.1_Nowickia_ferox_genome_assembly,_chromosome:_5	AUGUSTUS	CDS	36756475	36758094	0.45	-	0	ID=g23261.t1.CDS1;Parent=g23261.t1;
OW387027.1_Nowickia_ferox_genome_assembly,_chromosome:_5	AUGUSTUS	exon	36756475	36758094	.	-	.	ID=g23261.t1.exon1;Parent=g23261.t1;
OW387027.1_Nowickia_ferox_genome_assembly,_chromosome:_5	AUGUSTUS	intron	36758095	36759141	0.29	-	.	ID=g23261.t1.intron1;Parent=g23261.t1;
OW387027.1_Nowickia_ferox_genome_assembly,_chromosome:_5	AUGUSTUS	CDS	36759142	36759222	0.3	-	0	ID=g23261.t1.CDS2;Parent=g23261.t1;
OW387027.1_Nowickia_ferox_genome_assembly,_chromosome:_5	AUGUSTUS	exon	36759142	36759222	.	-	.	ID=g23261.t1.exon2;Parent=g23261.t1;
OW387027.1_Nowickia_ferox_genome_assembly,_chromosome:_5	AUGUSTUS	start_codon	36759220	36759222	.	-	0	ID=g23261.t1.start1;Parent=g23261.t1;
OW387027.1_Nowickia_ferox_genome_assembly,_chromosome:_5	AUGUSTUS	mRNA	36756475	36759387	0.13	-	.	ID=g23261.t2;Parent=g23261;
OW387027.1_Nowickia_ferox_genome_assembly,_chromosome:_5	AUGUSTUS	stop_codon	36756475	36756477	.	-	0	ID=g23261.t2.stop1;Parent=g23261.t2;
OW387027.1_Nowickia_ferox_genome_assembly,_chromosome:_5	AUGUSTUS	CDS	36756475	36758299	0.6	-	1	ID=g23261.t2.CDS1;Parent=g23261.t2;
OW387027.1_Nowickia_ferox_genome_assembly,_chromosome:_5	AUGUSTUS	exon	36756475	36758299	.	-	.	ID=g23261.t2.exon1;Parent=g23261.t2;
OW387027.1_Nowickia_ferox_genome_assembly,_chromosome:_5	AUGUSTUS	intron	36758300	36758392	0.35	-	.	ID=g23261.t2.intron1;Parent=g23261.t2;
OW387027.1_Nowickia_ferox_genome_assembly,_chromosome:_5	AUGUSTUS	CDS	36758393	36759387	0.18	-	0	ID=g23261.t2.CDS2;Parent=g23261.t2;
OW387027.1_Nowickia_ferox_genome_assembly,_chromosome:_5	AUGUSTUS	exon	36758393	36759387	.	-	.	ID=g23261.t2.exon2;Parent=g23261.t2;
OW387027.1_Nowickia_ferox_genome_assembly,_chromosome:_5	AUGUSTUS	start_codon	36759385	36759387	.	-	0	ID=g23261.t2.start1;Parent=g23261.t2;
OW387027.1_Nowickia_ferox_genome_assembly,_chromosome:_5	AUGUSTUS	gene	36759939	36760352	.	-	.	ID=g23262;
OW387027.1_Nowickia_ferox_genome_assembly,_chromosome:_5	AUGUSTUS	mRNA	36759939	36760352	0.59	-	.	ID=g23262.t1;Parent=g23262;
OW387027.1_Nowickia_ferox_genome_assembly,_chromosome:_5	AUGUSTUS	stop_codon	36759939	36759941	.	-	0	ID=g23262.t1.stop1;Parent=g23262.t1;
OW387027.1_Nowickia_ferox_genome_assembly,_chromosome:_5	AUGUSTUS	CDS	36759939	36760213	0.7	-	2	ID=g23262.t1.CDS1;Parent=g23262.t1;
OW387027.1_Nowickia_ferox_genome_assembly,_chromosome:_5	AUGUSTUS	exon	36759939	36760213	.	-	.	ID=g23262.t1.exon1;Parent=g23262.t1;
OW387027.1_Nowickia_ferox_genome_assembly,_chromosome:_5	AUGUSTUS	intron	36760214	36760288	0.59	-	.	ID=g23262.t1.intron1;Parent=g23262.t1;
OW387027.1_Nowickia_ferox_genome_assembly,_chromosome:_5	AUGUSTUS	CDS	36760289	36760352	0.59	-	0	ID=g23262.t1.CDS2;Parent=g23262.t1;
OW387027.1_Nowickia_ferox_genome_assembly,_chromosome:_5	AUGUSTUS	exon	36760289	36760352	.	-	.	ID=g23262.t1.exon2;Parent=g23262.t1;
OW387027.1_Nowickia_ferox_genome_assembly,_chromosome:_5	AUGUSTUS	start_codon	36760350	36760352	.	-	0	ID=g23262.t1.start1;Parent=g23262.t1;
OW387027.1_Nowickia_ferox_genome_assembly,_chromosome:_5	AUGUSTUS	gene	36760553	36761068	.	-	.	ID=g23263;
OW387027.1_Nowickia_ferox_genome_assembly,_chromosome:_5	AUGUSTUS	mRNA	36760553	36761068	0.68	-	.	ID=g23263.t1;Parent=g23263;
OW387027.1_Nowickia_ferox_genome_assembly,_chromosome:_5	AUGUSTUS	stop_codon	36760553	36760555	.	-	0	ID=g23263.t1.stop1;Parent=g23263.t1;
OW387027.1_Nowickia_ferox_genome_assembly,_chromosome:_5	AUGUSTUS	CDS	36760553	36761068	0.68	-	0	ID=g23263.t1.CDS1;Parent=g23263.t1;
OW387027.1_Nowickia_ferox_genome_assembly,_chromosome:_5	AUGUSTUS	exon	36760553	36761068	.	-	.	ID=g23263.t1.exon1;Parent=g23263.t1;
OW387027.1_Nowickia_ferox_genome_assembly,_chromosome:_5	AUGUSTUS	start_codon	36761066	36761068	.	-	0	ID=g23263.t1.start1;Parent=g23263.t1;
OW387027.1_Nowickia_ferox_genome_assembly,_chromosome:_5	AUGUSTUS	gene	36761452	36762483	.	-	.	ID=g23264;
OW387027.1_Nowickia_ferox_genome_assembly,_chromosome:_5	AUGUSTUS	mRNA	36761452	36762483	1	-	.	ID=g23264.t1;Parent=g23264;
OW387027.1_Nowickia_ferox_genome_assembly,_chromosome:_5	AUGUSTUS	stop_codon	36761452	36761454	.	-	0	ID=g23264.t1.stop1;Parent=g23264.t1;
OW387027.1_Nowickia_ferox_genome_assembly,_chromosome:_5	AUGUSTUS	CDS	36761452	36762483	1	-	0	ID=g23264.t1.CDS1;Parent=g23264.t1;
OW387027.1_Nowickia_ferox_genome_assembly,_chromosome:_5	AUGUSTUS	exon	36761452	36762483	.	-	.	ID=g23264.t1.exon1;Parent=g23264.t1;
OW387027.1_Nowickia_ferox_genome_assembly,_chromosome:_5	AUGUSTUS	start_codon	36762481	36762483	.	-	0	ID=g23264.t1.start1;Parent=g23264.t1;
OW387027.1_Nowickia_ferox_genome_assembly,_chromosome:_5	AUGUSTUS	gene	36762576	36764120	.	-	.	ID=g23265;
OW387027.1_Nowickia_ferox_genome_assembly,_chromosome:_5	AUGUSTUS	mRNA	36762576	36764120	1	-	.	ID=g23265.t1;Parent=g23265;
OW387027.1_Nowickia_ferox_genome_assembly,_chromosome:_5	AUGUSTUS	stop_codon	36762576	36762578	.	-	0	ID=g23265.t1.stop1;Parent=g23265.t1;
OW387027.1_Nowickia_ferox_genome_assembly,_chromosome:_5	AUGUSTUS	CDS	36762576	36764120	1	-	0	ID=g23265.t1.CDS1;Parent=g23265.t1;
OW387027.1_Nowickia_ferox_genome_assembly,_chromosome:_5	AUGUSTUS	exon	36762576	36764120	.	-	.	ID=g23265.t1.exon1;Parent=g23265.t1;
OW387027.1_Nowickia_ferox_genome_assembly,_chromosome:_5	AUGUSTUS	start_codon	36764118	36764120	.	-	0	ID=g23265.t1.start1;Parent=g23265.t1;
OW387027.1_Nowickia_ferox_genome_assembly,_chromosome:_5	AUGUSTUS	gene	36764314	36765072	.	-	.	ID=g23266;
OW387027.1_Nowickia_ferox_genome_assembly,_chromosome:_5	AUGUSTUS	mRNA	36764314	36765072	0.99	-	.	ID=g23266.t1;Parent=g23266;
OW387027.1_Nowickia_ferox_genome_assembly,_chromosome:_5	AUGUSTUS	stop_codon	36764314	36764316	.	-	0	ID=g23266.t1.stop1;Parent=g23266.t1;
OW387027.1_Nowickia_ferox_genome_assembly,_chromosome:_5	AUGUSTUS	CDS	36764314	36765072	0.99	-	0	ID=g23266.t1.CDS1;Parent=g23266.t1;
OW387027.1_Nowickia_ferox_genome_assembly,_chromosome:_5	AUGUSTUS	exon	36764314	36765072	.	-	.	ID=g23266.t1.exon1;Parent=g23266.t1;
OW387027.1_Nowickia_ferox_genome_assembly,_chromosome:_5	AUGUSTUS	start_codon	36765070	36765072	.	-	0	ID=g23266.t1.start1;Parent=g23266.t1;
OW387027.1_Nowickia_ferox_genome_assembly,_chromosome:_5	AUGUSTUS	gene	36764314	36765072	.	-	.	ID=g23267;
OW387027.1_Nowickia_ferox_genome_assembly,_chromosome:_5	AUGUSTUS	mRNA	36764314	36765072	0.38	-	.	ID=g23267.t1;Parent=g23267;
OW387027.1_Nowickia_ferox_genome_assembly,_chromosome:_5	AUGUSTUS	stop_codon	36764314	36764316	.	-	0	ID=g23267.t1.stop1;Parent=g23267.t1;
OW387027.1_Nowickia_ferox_genome_assembly,_chromosome:_5	AUGUSTUS	CDS	36764314	36764393	0.38	-	2	ID=g23267.t1.CDS1;Parent=g23267.t1;
OW387027.1_Nowickia_ferox_genome_assembly,_chromosome:_5	AUGUSTUS	exon	36764314	36764393	.	-	.	ID=g23267.t1.exon1;Parent=g23267.t1;
OW387027.1_Nowickia_ferox_genome_assembly,_chromosome:_5	AUGUSTUS	intron	36764394	36764813	0.38	-	.	ID=g23267.t1.intron1;Parent=g23267.t1;
OW387027.1_Nowickia_ferox_genome_assembly,_chromosome:_5	AUGUSTUS	CDS	36764814	36765072	0.39	-	0	ID=g23267.t1.CDS2;Parent=g23267.t1;
OW387027.1_Nowickia_ferox_genome_assembly,_chromosome:_5	AUGUSTUS	exon	36764814	36765072	.	-	.	ID=g23267.t1.exon2;Parent=g23267.t1;
OW387027.1_Nowickia_ferox_genome_assembly,_chromosome:_5	AUGUSTUS	start_codon	36765070	36765072	.	-	0	ID=g23267.t1.start1;Parent=g23267.t1;
OW387027.1_Nowickia_ferox_genome_assembly,_chromosome:_5	AUGUSTUS	gene	36765197	36767653	.	-	.	ID=g23268;
OW387027.1_Nowickia_ferox_genome_assembly,_chromosome:_5	AUGUSTUS	mRNA	36765197	36767653	0.43	-	.	ID=g23268.t1;Parent=g23268;
OW387027.1_Nowickia_ferox_genome_assembly,_chromosome:_5	AUGUSTUS	stop_codon	36765197	36765199	.	-	0	ID=g23268.t1.stop1;Parent=g23268.t1;
OW387027.1_Nowickia_ferox_genome_assembly,_chromosome:_5	AUGUSTUS	CDS	36765197	36765316	0.47	-	0	ID=g23268.t1.CDS1;Parent=g23268.t1;
OW387027.1_Nowickia_ferox_genome_assembly,_chromosome:_5	AUGUSTUS	exon	36765197	36765316	.	-	.	ID=g23268.t1.exon1;Parent=g23268.t1;
OW387027.1_Nowickia_ferox_genome_assembly,_chromosome:_5	AUGUSTUS	intron	36765317	36766900	0.43	-	.	ID=g23268.t1.intron1;Parent=g23268.t1;
OW387027.1_Nowickia_ferox_genome_assembly,_chromosome:_5	AUGUSTUS	CDS	36766901	36767653	0.78	-	0	ID=g23268.t1.CDS2;Parent=g23268.t1;
OW387027.1_Nowickia_ferox_genome_assembly,_chromosome:_5	AUGUSTUS	exon	36766901	36767653	.	-	.	ID=g23268.t1.exon2;Parent=g23268.t1;
OW387027.1_Nowickia_ferox_genome_assembly,_chromosome:_5	AUGUSTUS	start_codon	36767651	36767653	.	-	0	ID=g23268.t1.start1;Parent=g23268.t1;
OW387027.1_Nowickia_ferox_genome_assembly,_chromosome:_5	AUGUSTUS	gene	36787750	36789355	.	-	.	ID=g23269;
OW387027.1_Nowickia_ferox_genome_assembly,_chromosome:_5	AUGUSTUS	mRNA	36787750	36789355	1	-	.	ID=g23269.t1;Parent=g23269;
OW387027.1_Nowickia_ferox_genome_assembly,_chromosome:_5	AUGUSTUS	stop_codon	36787750	36787752	.	-	0	ID=g23269.t1.stop1;Parent=g23269.t1;
OW387027.1_Nowickia_ferox_genome_assembly,_chromosome:_5	AUGUSTUS	CDS	36787750	36787943	1	-	2	ID=g23269.t1.CDS1;Parent=g23269.t1;
OW387027.1_Nowickia_ferox_genome_assembly,_chromosome:_5	AUGUSTUS	exon	36787750	36787943	.	-	.	ID=g23269.t1.exon1;Parent=g23269.t1;
OW387027.1_Nowickia_ferox_genome_assembly,_chromosome:_5	AUGUSTUS	intron	36787944	36788012	1	-	.	ID=g23269.t1.intron1;Parent=g23269.t1;
OW387027.1_Nowickia_ferox_genome_assembly,_chromosome:_5	AUGUSTUS	CDS	36788013	36788190	1	-	0	ID=g23269.t1.CDS2;Parent=g23269.t1;
OW387027.1_Nowickia_ferox_genome_assembly,_chromosome:_5	AUGUSTUS	exon	36788013	36788190	.	-	.	ID=g23269.t1.exon2;Parent=g23269.t1;
OW387027.1_Nowickia_ferox_genome_assembly,_chromosome:_5	AUGUSTUS	intron	36788191	36788268	1	-	.	ID=g23269.t1.intron2;Parent=g23269.t1;
OW387027.1_Nowickia_ferox_genome_assembly,_chromosome:_5	AUGUSTUS	CDS	36788269	36788802	1	-	0	ID=g23269.t1.CDS3;Parent=g23269.t1;
OW387027.1_Nowickia_ferox_genome_assembly,_chromosome:_5	AUGUSTUS	exon	36788269	36788802	.	-	.	ID=g23269.t1.exon3;Parent=g23269.t1;
OW387027.1_Nowickia_ferox_genome_assembly,_chromosome:_5	AUGUSTUS	intron	36788803	36789097	1	-	.	ID=g23269.t1.intron3;Parent=g23269.t1;
OW387027.1_Nowickia_ferox_genome_assembly,_chromosome:_5	AUGUSTUS	CDS	36789098	36789355	1	-	0	ID=g23269.t1.CDS4;Parent=g23269.t1;
OW387027.1_Nowickia_ferox_genome_assembly,_chromosome:_5	AUGUSTUS	exon	36789098	36789355	.	-	.	ID=g23269.t1.exon4;Parent=g23269.t1;
OW387027.1_Nowickia_ferox_genome_assembly,_chromosome:_5	AUGUSTUS	start_codon	36789353	36789355	.	-	0	ID=g23269.t1.start1;Parent=g23269.t1;
OW387027.1_Nowickia_ferox_genome_assembly,_chromosome:_5	AUGUSTUS	gene	36800016	36801041	.	+	.	ID=g23270;
OW387027.1_Nowickia_ferox_genome_assembly,_chromosome:_5	AUGUSTUS	mRNA	36800016	36801041	0.99	+	.	ID=g23270.t1;Parent=g23270;
OW387027.1_Nowickia_ferox_genome_assembly,_chromosome:_5	AUGUSTUS	start_codon	36800016	36800018	.	+	0	ID=g23270.t1.start1;Parent=g23270.t1;
OW387027.1_Nowickia_ferox_genome_assembly,_chromosome:_5	AUGUSTUS	CDS	36800016	36801041	0.99	+	0	ID=g23270.t1.CDS1;Parent=g23270.t1;
OW387027.1_Nowickia_ferox_genome_assembly,_chromosome:_5	AUGUSTUS	exon	36800016	36801041	.	+	.	ID=g23270.t1.exon1;Parent=g23270.t1;
OW387027.1_Nowickia_ferox_genome_assembly,_chromosome:_5	AUGUSTUS	stop_codon	36801039	36801041	.	+	0	ID=g23270.t1.stop1;Parent=g23270.t1;
OW387027.1_Nowickia_ferox_genome_assembly,_chromosome:_5	AUGUSTUS	gene	36801890	36804388	.	+	.	ID=g23271;
OW387027.1_Nowickia_ferox_genome_assembly,_chromosome:_5	AUGUSTUS	mRNA	36801890	36804388	1	+	.	ID=g23271.t1;Parent=g23271;
OW387027.1_Nowickia_ferox_genome_assembly,_chromosome:_5	AUGUSTUS	start_codon	36801890	36801892	.	+	0	ID=g23271.t1.start1;Parent=g23271.t1;
OW387027.1_Nowickia_ferox_genome_assembly,_chromosome:_5	AUGUSTUS	CDS	36801890	36804388	1	+	0	ID=g23271.t1.CDS1;Parent=g23271.t1;
OW387027.1_Nowickia_ferox_genome_assembly,_chromosome:_5	AUGUSTUS	exon	36801890	36804388	.	+	.	ID=g23271.t1.exon1;Parent=g23271.t1;
OW387027.1_Nowickia_ferox_genome_assembly,_chromosome:_5	AUGUSTUS	stop_codon	36804386	36804388	.	+	0	ID=g23271.t1.stop1;Parent=g23271.t1;
OW387027.1_Nowickia_ferox_genome_assembly,_chromosome:_5	AUGUSTUS	mRNA	36803333	36804388	0.79	+	.	ID=g23271.t2;Parent=g23271;
OW387027.1_Nowickia_ferox_genome_assembly,_chromosome:_5	AUGUSTUS	start_codon	36803333	36803335	.	+	0	ID=g23271.t2.start1;Parent=g23271.t2;
OW387027.1_Nowickia_ferox_genome_assembly,_chromosome:_5	AUGUSTUS	CDS	36803333	36804388	0.79	+	0	ID=g23271.t2.CDS1;Parent=g23271.t2;
OW387027.1_Nowickia_ferox_genome_assembly,_chromosome:_5	AUGUSTUS	exon	36803333	36804388	.	+	.	ID=g23271.t2.exon1;Parent=g23271.t2;
OW387027.1_Nowickia_ferox_genome_assembly,_chromosome:_5	AUGUSTUS	stop_codon	36804386	36804388	.	+	0	ID=g23271.t2.stop1;Parent=g23271.t2;
OW387027.1_Nowickia_ferox_genome_assembly,_chromosome:_5	AUGUSTUS	gene	36811847	36812440	.	+	.	ID=g23272;
OW387027.1_Nowickia_ferox_genome_assembly,_chromosome:_5	AUGUSTUS	mRNA	36811847	36812440	1	+	.	ID=g23272.t1;Parent=g23272;
OW387027.1_Nowickia_ferox_genome_assembly,_chromosome:_5	AUGUSTUS	start_codon	36811847	36811849	.	+	0	ID=g23272.t1.start1;Parent=g23272.t1;
OW387027.1_Nowickia_ferox_genome_assembly,_chromosome:_5	AUGUSTUS	CDS	36811847	36812440	1	+	0	ID=g23272.t1.CDS1;Parent=g23272.t1;
OW387027.1_Nowickia_ferox_genome_assembly,_chromosome:_5	AUGUSTUS	exon	36811847	36812440	.	+	.	ID=g23272.t1.exon1;Parent=g23272.t1;
OW387027.1_Nowickia_ferox_genome_assembly,_chromosome:_5	AUGUSTUS	stop_codon	36812438	36812440	.	+	0	ID=g23272.t1.stop1;Parent=g23272.t1;
OW387027.1_Nowickia_ferox_genome_assembly,_chromosome:_5	AUGUSTUS	gene	36815489	36815962	.	-	.	ID=g23273;
OW387027.1_Nowickia_ferox_genome_assembly,_chromosome:_5	AUGUSTUS	mRNA	36815489	36815962	1	-	.	ID=g23273.t1;Parent=g23273;
OW387027.1_Nowickia_ferox_genome_assembly,_chromosome:_5	AUGUSTUS	stop_codon	36815489	36815491	.	-	0	ID=g23273.t1.stop1;Parent=g23273.t1;
OW387027.1_Nowickia_ferox_genome_assembly,_chromosome:_5	AUGUSTUS	CDS	36815489	36815962	1	-	0	ID=g23273.t1.CDS1;Parent=g23273.t1;
OW387027.1_Nowickia_ferox_genome_assembly,_chromosome:_5	AUGUSTUS	exon	36815489	36815962	.	-	.	ID=g23273.t1.exon1;Parent=g23273.t1;
OW387027.1_Nowickia_ferox_genome_assembly,_chromosome:_5	AUGUSTUS	start_codon	36815960	36815962	.	-	0	ID=g23273.t1.start1;Parent=g23273.t1;
OW387027.1_Nowickia_ferox_genome_assembly,_chromosome:_5	AUGUSTUS	gene	36888826	36889544	.	-	.	ID=g23274;
OW387027.1_Nowickia_ferox_genome_assembly,_chromosome:_5	AUGUSTUS	mRNA	36888826	36889544	0.47	-	.	ID=g23274.t1;Parent=g23274;
OW387027.1_Nowickia_ferox_genome_assembly,_chromosome:_5	AUGUSTUS	stop_codon	36888826	36888828	.	-	0	ID=g23274.t1.stop1;Parent=g23274.t1;
OW387027.1_Nowickia_ferox_genome_assembly,_chromosome:_5	AUGUSTUS	CDS	36888826	36889282	0.47	-	1	ID=g23274.t1.CDS1;Parent=g23274.t1;
OW387027.1_Nowickia_ferox_genome_assembly,_chromosome:_5	AUGUSTUS	exon	36888826	36889282	.	-	.	ID=g23274.t1.exon1;Parent=g23274.t1;
OW387027.1_Nowickia_ferox_genome_assembly,_chromosome:_5	AUGUSTUS	intron	36889283	36889497	0.47	-	.	ID=g23274.t1.intron1;Parent=g23274.t1;
OW387027.1_Nowickia_ferox_genome_assembly,_chromosome:_5	AUGUSTUS	CDS	36889498	36889544	0.9	-	0	ID=g23274.t1.CDS2;Parent=g23274.t1;
OW387027.1_Nowickia_ferox_genome_assembly,_chromosome:_5	AUGUSTUS	exon	36889498	36889544	.	-	.	ID=g23274.t1.exon2;Parent=g23274.t1;
OW387027.1_Nowickia_ferox_genome_assembly,_chromosome:_5	AUGUSTUS	start_codon	36889542	36889544	.	-	0	ID=g23274.t1.start1;Parent=g23274.t1;
OW387027.1_Nowickia_ferox_genome_assembly,_chromosome:_5	AUGUSTUS	gene	36891124	36891459	.	-	.	ID=g23275;
OW387027.1_Nowickia_ferox_genome_assembly,_chromosome:_5	AUGUSTUS	mRNA	36891124	36891459	1	-	.	ID=g23275.t1;Parent=g23275;
OW387027.1_Nowickia_ferox_genome_assembly,_chromosome:_5	AUGUSTUS	stop_codon	36891124	36891126	.	-	0	ID=g23275.t1.stop1;Parent=g23275.t1;
OW387027.1_Nowickia_ferox_genome_assembly,_chromosome:_5	AUGUSTUS	CDS	36891124	36891459	1	-	0	ID=g23275.t1.CDS1;Parent=g23275.t1;
OW387027.1_Nowickia_ferox_genome_assembly,_chromosome:_5	AUGUSTUS	exon	36891124	36891459	.	-	.	ID=g23275.t1.exon1;Parent=g23275.t1;
OW387027.1_Nowickia_ferox_genome_assembly,_chromosome:_5	AUGUSTUS	start_codon	36891457	36891459	.	-	0	ID=g23275.t1.start1;Parent=g23275.t1;
OW387027.1_Nowickia_ferox_genome_assembly,_chromosome:_5	AUGUSTUS	gene	36891964	36892421	.	-	.	ID=g23276;
OW387027.1_Nowickia_ferox_genome_assembly,_chromosome:_5	AUGUSTUS	mRNA	36891964	36892421	0.69	-	.	ID=g23276.t1;Parent=g23276;
OW387027.1_Nowickia_ferox_genome_assembly,_chromosome:_5	AUGUSTUS	stop_codon	36891964	36891966	.	-	0	ID=g23276.t1.stop1;Parent=g23276.t1;
OW387027.1_Nowickia_ferox_genome_assembly,_chromosome:_5	AUGUSTUS	CDS	36891964	36892160	0.76	-	2	ID=g23276.t1.CDS1;Parent=g23276.t1;
OW387027.1_Nowickia_ferox_genome_assembly,_chromosome:_5	AUGUSTUS	exon	36891964	36892160	.	-	.	ID=g23276.t1.exon1;Parent=g23276.t1;
OW387027.1_Nowickia_ferox_genome_assembly,_chromosome:_5	AUGUSTUS	intron	36892161	36892348	0.69	-	.	ID=g23276.t1.intron1;Parent=g23276.t1;
OW387027.1_Nowickia_ferox_genome_assembly,_chromosome:_5	AUGUSTUS	CDS	36892349	36892421	0.69	-	0	ID=g23276.t1.CDS2;Parent=g23276.t1;
OW387027.1_Nowickia_ferox_genome_assembly,_chromosome:_5	AUGUSTUS	exon	36892349	36892421	.	-	.	ID=g23276.t1.exon2;Parent=g23276.t1;
OW387027.1_Nowickia_ferox_genome_assembly,_chromosome:_5	AUGUSTUS	start_codon	36892419	36892421	.	-	0	ID=g23276.t1.start1;Parent=g23276.t1;
OW387027.1_Nowickia_ferox_genome_assembly,_chromosome:_5	AUGUSTUS	gene	36892580	36892828	.	-	.	ID=g23277;
OW387027.1_Nowickia_ferox_genome_assembly,_chromosome:_5	AUGUSTUS	mRNA	36892580	36892828	0.95	-	.	ID=g23277.t1;Parent=g23277;
OW387027.1_Nowickia_ferox_genome_assembly,_chromosome:_5	AUGUSTUS	stop_codon	36892580	36892582	.	-	0	ID=g23277.t1.stop1;Parent=g23277.t1;
OW387027.1_Nowickia_ferox_genome_assembly,_chromosome:_5	AUGUSTUS	CDS	36892580	36892828	0.95	-	0	ID=g23277.t1.CDS1;Parent=g23277.t1;
OW387027.1_Nowickia_ferox_genome_assembly,_chromosome:_5	AUGUSTUS	exon	36892580	36892828	.	-	.	ID=g23277.t1.exon1;Parent=g23277.t1;
OW387027.1_Nowickia_ferox_genome_assembly,_chromosome:_5	AUGUSTUS	start_codon	36892826	36892828	.	-	0	ID=g23277.t1.start1;Parent=g23277.t1;
OW387027.1_Nowickia_ferox_genome_assembly,_chromosome:_5	AUGUSTUS	gene	36895490	36929128	.	+	.	ID=g23278;
OW387027.1_Nowickia_ferox_genome_assembly,_chromosome:_5	AUGUSTUS	mRNA	36895490	36929128	0.74	+	.	ID=g23278.t1;Parent=g23278;
OW387027.1_Nowickia_ferox_genome_assembly,_chromosome:_5	AUGUSTUS	start_codon	36895490	36895492	.	+	0	ID=g23278.t1.start1;Parent=g23278.t1;
OW387027.1_Nowickia_ferox_genome_assembly,_chromosome:_5	AUGUSTUS	CDS	36895490	36895717	0.9	+	0	ID=g23278.t1.CDS1;Parent=g23278.t1;
OW387027.1_Nowickia_ferox_genome_assembly,_chromosome:_5	AUGUSTUS	exon	36895490	36895717	.	+	.	ID=g23278.t1.exon1;Parent=g23278.t1;
OW387027.1_Nowickia_ferox_genome_assembly,_chromosome:_5	AUGUSTUS	intron	36895718	36928843	0.88	+	.	ID=g23278.t1.intron1;Parent=g23278.t1;
OW387027.1_Nowickia_ferox_genome_assembly,_chromosome:_5	AUGUSTUS	CDS	36928844	36929128	0.82	+	0	ID=g23278.t1.CDS2;Parent=g23278.t1;
OW387027.1_Nowickia_ferox_genome_assembly,_chromosome:_5	AUGUSTUS	exon	36928844	36929128	.	+	.	ID=g23278.t1.exon2;Parent=g23278.t1;
OW387027.1_Nowickia_ferox_genome_assembly,_chromosome:_5	AUGUSTUS	stop_codon	36929126	36929128	.	+	0	ID=g23278.t1.stop1;Parent=g23278.t1;
OW387027.1_Nowickia_ferox_genome_assembly,_chromosome:_5	AUGUSTUS	gene	36945760	36946797	.	-	.	ID=g23279;
OW387027.1_Nowickia_ferox_genome_assembly,_chromosome:_5	AUGUSTUS	mRNA	36945760	36946797	1	-	.	ID=g23279.t1;Parent=g23279;
OW387027.1_Nowickia_ferox_genome_assembly,_chromosome:_5	AUGUSTUS	stop_codon	36945760	36945762	.	-	0	ID=g23279.t1.stop1;Parent=g23279.t1;
OW387027.1_Nowickia_ferox_genome_assembly,_chromosome:_5	AUGUSTUS	CDS	36945760	36946797	1	-	0	ID=g23279.t1.CDS1;Parent=g23279.t1;
OW387027.1_Nowickia_ferox_genome_assembly,_chromosome:_5	AUGUSTUS	exon	36945760	36946797	.	-	.	ID=g23279.t1.exon1;Parent=g23279.t1;
OW387027.1_Nowickia_ferox_genome_assembly,_chromosome:_5	AUGUSTUS	start_codon	36946795	36946797	.	-	0	ID=g23279.t1.start1;Parent=g23279.t1;
OW387027.1_Nowickia_ferox_genome_assembly,_chromosome:_5	AUGUSTUS	gene	36949904	36951121	.	+	.	ID=g23280;
OW387027.1_Nowickia_ferox_genome_assembly,_chromosome:_5	AUGUSTUS	mRNA	36949904	36951121	1	+	.	ID=g23280.t1;Parent=g23280;
OW387027.1_Nowickia_ferox_genome_assembly,_chromosome:_5	AUGUSTUS	start_codon	36949904	36949906	.	+	0	ID=g23280.t1.start1;Parent=g23280.t1;
OW387027.1_Nowickia_ferox_genome_assembly,_chromosome:_5	AUGUSTUS	CDS	36949904	36950241	1	+	0	ID=g23280.t1.CDS1;Parent=g23280.t1;
OW387027.1_Nowickia_ferox_genome_assembly,_chromosome:_5	AUGUSTUS	exon	36949904	36950241	.	+	.	ID=g23280.t1.exon1;Parent=g23280.t1;
OW387027.1_Nowickia_ferox_genome_assembly,_chromosome:_5	AUGUSTUS	intron	36950242	36950292	1	+	.	ID=g23280.t1.intron1;Parent=g23280.t1;
OW387027.1_Nowickia_ferox_genome_assembly,_chromosome:_5	AUGUSTUS	CDS	36950293	36951121	1	+	1	ID=g23280.t1.CDS2;Parent=g23280.t1;
OW387027.1_Nowickia_ferox_genome_assembly,_chromosome:_5	AUGUSTUS	exon	36950293	36951121	.	+	.	ID=g23280.t1.exon2;Parent=g23280.t1;
OW387027.1_Nowickia_ferox_genome_assembly,_chromosome:_5	AUGUSTUS	stop_codon	36951119	36951121	.	+	0	ID=g23280.t1.stop1;Parent=g23280.t1;
OW387027.1_Nowickia_ferox_genome_assembly,_chromosome:_5	AUGUSTUS	gene	36951556	36951810	.	+	.	ID=g23281;
OW387027.1_Nowickia_ferox_genome_assembly,_chromosome:_5	AUGUSTUS	mRNA	36951556	36951810	0.96	+	.	ID=g23281.t1;Parent=g23281;
OW387027.1_Nowickia_ferox_genome_assembly,_chromosome:_5	AUGUSTUS	start_codon	36951556	36951558	.	+	0	ID=g23281.t1.start1;Parent=g23281.t1;
OW387027.1_Nowickia_ferox_genome_assembly,_chromosome:_5	AUGUSTUS	CDS	36951556	36951810	0.96	+	0	ID=g23281.t1.CDS1;Parent=g23281.t1;
OW387027.1_Nowickia_ferox_genome_assembly,_chromosome:_5	AUGUSTUS	exon	36951556	36951810	.	+	.	ID=g23281.t1.exon1;Parent=g23281.t1;
OW387027.1_Nowickia_ferox_genome_assembly,_chromosome:_5	AUGUSTUS	stop_codon	36951808	36951810	.	+	0	ID=g23281.t1.stop1;Parent=g23281.t1;
OW387027.1_Nowickia_ferox_genome_assembly,_chromosome:_5	AUGUSTUS	gene	36951852	36952313	.	+	.	ID=g23282;
OW387027.1_Nowickia_ferox_genome_assembly,_chromosome:_5	AUGUSTUS	mRNA	36951852	36952313	1	+	.	ID=g23282.t1;Parent=g23282;
OW387027.1_Nowickia_ferox_genome_assembly,_chromosome:_5	AUGUSTUS	start_codon	36951852	36951854	.	+	0	ID=g23282.t1.start1;Parent=g23282.t1;
OW387027.1_Nowickia_ferox_genome_assembly,_chromosome:_5	AUGUSTUS	CDS	36951852	36952313	1	+	0	ID=g23282.t1.CDS1;Parent=g23282.t1;
OW387027.1_Nowickia_ferox_genome_assembly,_chromosome:_5	AUGUSTUS	exon	36951852	36952313	.	+	.	ID=g23282.t1.exon1;Parent=g23282.t1;
OW387027.1_Nowickia_ferox_genome_assembly,_chromosome:_5	AUGUSTUS	stop_codon	36952311	36952313	.	+	0	ID=g23282.t1.stop1;Parent=g23282.t1;
OW387027.1_Nowickia_ferox_genome_assembly,_chromosome:_5	AUGUSTUS	gene	36952703	36953923	.	+	.	ID=g23283;
OW387027.1_Nowickia_ferox_genome_assembly,_chromosome:_5	AUGUSTUS	mRNA	36952703	36953923	1	+	.	ID=g23283.t1;Parent=g23283;
OW387027.1_Nowickia_ferox_genome_assembly,_chromosome:_5	AUGUSTUS	start_codon	36952703	36952705	.	+	0	ID=g23283.t1.start1;Parent=g23283.t1;
OW387027.1_Nowickia_ferox_genome_assembly,_chromosome:_5	AUGUSTUS	CDS	36952703	36953923	1	+	0	ID=g23283.t1.CDS1;Parent=g23283.t1;
OW387027.1_Nowickia_ferox_genome_assembly,_chromosome:_5	AUGUSTUS	exon	36952703	36953923	.	+	.	ID=g23283.t1.exon1;Parent=g23283.t1;
OW387027.1_Nowickia_ferox_genome_assembly,_chromosome:_5	AUGUSTUS	stop_codon	36953921	36953923	.	+	0	ID=g23283.t1.stop1;Parent=g23283.t1;
OW387027.1_Nowickia_ferox_genome_assembly,_chromosome:_5	AUGUSTUS	gene	36985432	36985779	.	+	.	ID=g23284;
OW387027.1_Nowickia_ferox_genome_assembly,_chromosome:_5	AUGUSTUS	mRNA	36985432	36985779	1	+	.	ID=g23284.t1;Parent=g23284;
OW387027.1_Nowickia_ferox_genome_assembly,_chromosome:_5	AUGUSTUS	start_codon	36985432	36985434	.	+	0	ID=g23284.t1.start1;Parent=g23284.t1;
OW387027.1_Nowickia_ferox_genome_assembly,_chromosome:_5	AUGUSTUS	CDS	36985432	36985779	1	+	0	ID=g23284.t1.CDS1;Parent=g23284.t1;
OW387027.1_Nowickia_ferox_genome_assembly,_chromosome:_5	AUGUSTUS	exon	36985432	36985779	.	+	.	ID=g23284.t1.exon1;Parent=g23284.t1;
OW387027.1_Nowickia_ferox_genome_assembly,_chromosome:_5	AUGUSTUS	stop_codon	36985777	36985779	.	+	0	ID=g23284.t1.stop1;Parent=g23284.t1;
OW387027.1_Nowickia_ferox_genome_assembly,_chromosome:_5	AUGUSTUS	gene	36987877	36989299	.	+	.	ID=g23285;
OW387027.1_Nowickia_ferox_genome_assembly,_chromosome:_5	AUGUSTUS	mRNA	36987877	36989299	1	+	.	ID=g23285.t1;Parent=g23285;
OW387027.1_Nowickia_ferox_genome_assembly,_chromosome:_5	AUGUSTUS	start_codon	36987877	36987879	.	+	0	ID=g23285.t1.start1;Parent=g23285.t1;
OW387027.1_Nowickia_ferox_genome_assembly,_chromosome:_5	AUGUSTUS	CDS	36987877	36988052	1	+	0	ID=g23285.t1.CDS1;Parent=g23285.t1;
OW387027.1_Nowickia_ferox_genome_assembly,_chromosome:_5	AUGUSTUS	exon	36987877	36988052	.	+	.	ID=g23285.t1.exon1;Parent=g23285.t1;
OW387027.1_Nowickia_ferox_genome_assembly,_chromosome:_5	AUGUSTUS	intron	36988053	36988302	1	+	.	ID=g23285.t1.intron1;Parent=g23285.t1;
OW387027.1_Nowickia_ferox_genome_assembly,_chromosome:_5	AUGUSTUS	CDS	36988303	36988576	1	+	1	ID=g23285.t1.CDS2;Parent=g23285.t1;
OW387027.1_Nowickia_ferox_genome_assembly,_chromosome:_5	AUGUSTUS	exon	36988303	36988576	.	+	.	ID=g23285.t1.exon2;Parent=g23285.t1;
OW387027.1_Nowickia_ferox_genome_assembly,_chromosome:_5	AUGUSTUS	intron	36988577	36988667	1	+	.	ID=g23285.t1.intron2;Parent=g23285.t1;
OW387027.1_Nowickia_ferox_genome_assembly,_chromosome:_5	AUGUSTUS	CDS	36988668	36988846	1	+	0	ID=g23285.t1.CDS3;Parent=g23285.t1;
OW387027.1_Nowickia_ferox_genome_assembly,_chromosome:_5	AUGUSTUS	exon	36988668	36988846	.	+	.	ID=g23285.t1.exon3;Parent=g23285.t1;
OW387027.1_Nowickia_ferox_genome_assembly,_chromosome:_5	AUGUSTUS	intron	36988847	36988965	1	+	.	ID=g23285.t1.intron3;Parent=g23285.t1;
OW387027.1_Nowickia_ferox_genome_assembly,_chromosome:_5	AUGUSTUS	CDS	36988966	36989299	1	+	1	ID=g23285.t1.CDS4;Parent=g23285.t1;
OW387027.1_Nowickia_ferox_genome_assembly,_chromosome:_5	AUGUSTUS	exon	36988966	36989299	.	+	.	ID=g23285.t1.exon4;Parent=g23285.t1;
OW387027.1_Nowickia_ferox_genome_assembly,_chromosome:_5	AUGUSTUS	stop_codon	36989297	36989299	.	+	0	ID=g23285.t1.stop1;Parent=g23285.t1;
OW387027.1_Nowickia_ferox_genome_assembly,_chromosome:_5	AUGUSTUS	gene	37018580	37019437	.	+	.	ID=g23286;
OW387027.1_Nowickia_ferox_genome_assembly,_chromosome:_5	AUGUSTUS	mRNA	37018580	37019437	1	+	.	ID=g23286.t1;Parent=g23286;
OW387027.1_Nowickia_ferox_genome_assembly,_chromosome:_5	AUGUSTUS	start_codon	37018580	37018582	.	+	0	ID=g23286.t1.start1;Parent=g23286.t1;
OW387027.1_Nowickia_ferox_genome_assembly,_chromosome:_5	AUGUSTUS	CDS	37018580	37018781	1	+	0	ID=g23286.t1.CDS1;Parent=g23286.t1;
OW387027.1_Nowickia_ferox_genome_assembly,_chromosome:_5	AUGUSTUS	exon	37018580	37018781	.	+	.	ID=g23286.t1.exon1;Parent=g23286.t1;
OW387027.1_Nowickia_ferox_genome_assembly,_chromosome:_5	AUGUSTUS	intron	37018782	37019027	1	+	.	ID=g23286.t1.intron1;Parent=g23286.t1;
OW387027.1_Nowickia_ferox_genome_assembly,_chromosome:_5	AUGUSTUS	CDS	37019028	37019437	1	+	2	ID=g23286.t1.CDS2;Parent=g23286.t1;
OW387027.1_Nowickia_ferox_genome_assembly,_chromosome:_5	AUGUSTUS	exon	37019028	37019437	.	+	.	ID=g23286.t1.exon2;Parent=g23286.t1;
OW387027.1_Nowickia_ferox_genome_assembly,_chromosome:_5	AUGUSTUS	stop_codon	37019435	37019437	.	+	0	ID=g23286.t1.stop1;Parent=g23286.t1;
OW387027.1_Nowickia_ferox_genome_assembly,_chromosome:_5	AUGUSTUS	gene	37025164	37025551	.	+	.	ID=g23287;
OW387027.1_Nowickia_ferox_genome_assembly,_chromosome:_5	AUGUSTUS	mRNA	37025164	37025551	0.71	+	.	ID=g23287.t1;Parent=g23287;
OW387027.1_Nowickia_ferox_genome_assembly,_chromosome:_5	AUGUSTUS	start_codon	37025164	37025166	.	+	0	ID=g23287.t1.start1;Parent=g23287.t1;
OW387027.1_Nowickia_ferox_genome_assembly,_chromosome:_5	AUGUSTUS	CDS	37025164	37025428	0.78	+	0	ID=g23287.t1.CDS1;Parent=g23287.t1;
OW387027.1_Nowickia_ferox_genome_assembly,_chromosome:_5	AUGUSTUS	exon	37025164	37025428	.	+	.	ID=g23287.t1.exon1;Parent=g23287.t1;
OW387027.1_Nowickia_ferox_genome_assembly,_chromosome:_5	AUGUSTUS	intron	37025429	37025525	0.71	+	.	ID=g23287.t1.intron1;Parent=g23287.t1;
OW387027.1_Nowickia_ferox_genome_assembly,_chromosome:_5	AUGUSTUS	CDS	37025526	37025551	0.71	+	2	ID=g23287.t1.CDS2;Parent=g23287.t1;
OW387027.1_Nowickia_ferox_genome_assembly,_chromosome:_5	AUGUSTUS	exon	37025526	37025551	.	+	.	ID=g23287.t1.exon2;Parent=g23287.t1;
OW387027.1_Nowickia_ferox_genome_assembly,_chromosome:_5	AUGUSTUS	stop_codon	37025549	37025551	.	+	0	ID=g23287.t1.stop1;Parent=g23287.t1;
OW387027.1_Nowickia_ferox_genome_assembly,_chromosome:_5	AUGUSTUS	gene	37056239	37066332	.	-	.	ID=g23288;
OW387027.1_Nowickia_ferox_genome_assembly,_chromosome:_5	AUGUSTUS	mRNA	37056239	37066332	1	-	.	ID=g23288.t1;Parent=g23288;
OW387027.1_Nowickia_ferox_genome_assembly,_chromosome:_5	AUGUSTUS	stop_codon	37056239	37056241	.	-	0	ID=g23288.t1.stop1;Parent=g23288.t1;
OW387027.1_Nowickia_ferox_genome_assembly,_chromosome:_5	AUGUSTUS	CDS	37056239	37056485	1	-	1	ID=g23288.t1.CDS1;Parent=g23288.t1;
OW387027.1_Nowickia_ferox_genome_assembly,_chromosome:_5	AUGUSTUS	exon	37056239	37056485	.	-	.	ID=g23288.t1.exon1;Parent=g23288.t1;
OW387027.1_Nowickia_ferox_genome_assembly,_chromosome:_5	AUGUSTUS	intron	37056486	37064525	1	-	.	ID=g23288.t1.intron1;Parent=g23288.t1;
OW387027.1_Nowickia_ferox_genome_assembly,_chromosome:_5	AUGUSTUS	CDS	37064526	37065130	1	-	0	ID=g23288.t1.CDS2;Parent=g23288.t1;
OW387027.1_Nowickia_ferox_genome_assembly,_chromosome:_5	AUGUSTUS	exon	37064526	37065130	.	-	.	ID=g23288.t1.exon2;Parent=g23288.t1;
OW387027.1_Nowickia_ferox_genome_assembly,_chromosome:_5	AUGUSTUS	intron	37065131	37065252	1	-	.	ID=g23288.t1.intron2;Parent=g23288.t1;
OW387027.1_Nowickia_ferox_genome_assembly,_chromosome:_5	AUGUSTUS	CDS	37065253	37065801	1	-	0	ID=g23288.t1.CDS3;Parent=g23288.t1;
OW387027.1_Nowickia_ferox_genome_assembly,_chromosome:_5	AUGUSTUS	exon	37065253	37065801	.	-	.	ID=g23288.t1.exon3;Parent=g23288.t1;
OW387027.1_Nowickia_ferox_genome_assembly,_chromosome:_5	AUGUSTUS	intron	37065802	37066071	1	-	.	ID=g23288.t1.intron3;Parent=g23288.t1;
OW387027.1_Nowickia_ferox_genome_assembly,_chromosome:_5	AUGUSTUS	CDS	37066072	37066332	1	-	0	ID=g23288.t1.CDS4;Parent=g23288.t1;
OW387027.1_Nowickia_ferox_genome_assembly,_chromosome:_5	AUGUSTUS	exon	37066072	37066332	.	-	.	ID=g23288.t1.exon4;Parent=g23288.t1;
OW387027.1_Nowickia_ferox_genome_assembly,_chromosome:_5	AUGUSTUS	start_codon	37066330	37066332	.	-	0	ID=g23288.t1.start1;Parent=g23288.t1;
OW387027.1_Nowickia_ferox_genome_assembly,_chromosome:_5	AUGUSTUS	gene	37066897	37068098	.	+	.	ID=g23289;
OW387027.1_Nowickia_ferox_genome_assembly,_chromosome:_5	AUGUSTUS	mRNA	37066897	37068098	0.66	+	.	ID=g23289.t1;Parent=g23289;
OW387027.1_Nowickia_ferox_genome_assembly,_chromosome:_5	AUGUSTUS	start_codon	37066897	37066899	.	+	0	ID=g23289.t1.start1;Parent=g23289.t1;
OW387027.1_Nowickia_ferox_genome_assembly,_chromosome:_5	AUGUSTUS	CDS	37066897	37066932	0.66	+	0	ID=g23289.t1.CDS1;Parent=g23289.t1;
OW387027.1_Nowickia_ferox_genome_assembly,_chromosome:_5	AUGUSTUS	exon	37066897	37066932	.	+	.	ID=g23289.t1.exon1;Parent=g23289.t1;
OW387027.1_Nowickia_ferox_genome_assembly,_chromosome:_5	AUGUSTUS	intron	37066933	37067597	0.66	+	.	ID=g23289.t1.intron1;Parent=g23289.t1;
OW387027.1_Nowickia_ferox_genome_assembly,_chromosome:_5	AUGUSTUS	CDS	37067598	37067798	1	+	0	ID=g23289.t1.CDS2;Parent=g23289.t1;
OW387027.1_Nowickia_ferox_genome_assembly,_chromosome:_5	AUGUSTUS	exon	37067598	37067798	.	+	.	ID=g23289.t1.exon2;Parent=g23289.t1;
OW387027.1_Nowickia_ferox_genome_assembly,_chromosome:_5	AUGUSTUS	intron	37067799	37067852	1	+	.	ID=g23289.t1.intron2;Parent=g23289.t1;
OW387027.1_Nowickia_ferox_genome_assembly,_chromosome:_5	AUGUSTUS	CDS	37067853	37068098	1	+	0	ID=g23289.t1.CDS3;Parent=g23289.t1;
OW387027.1_Nowickia_ferox_genome_assembly,_chromosome:_5	AUGUSTUS	exon	37067853	37068098	.	+	.	ID=g23289.t1.exon3;Parent=g23289.t1;
OW387027.1_Nowickia_ferox_genome_assembly,_chromosome:_5	AUGUSTUS	stop_codon	37068096	37068098	.	+	0	ID=g23289.t1.stop1;Parent=g23289.t1;
OW387027.1_Nowickia_ferox_genome_assembly,_chromosome:_5	AUGUSTUS	gene	37072599	37076739	.	-	.	ID=g23290;
OW387027.1_Nowickia_ferox_genome_assembly,_chromosome:_5	AUGUSTUS	mRNA	37072599	37076739	1	-	.	ID=g23290.t1;Parent=g23290;
OW387027.1_Nowickia_ferox_genome_assembly,_chromosome:_5	AUGUSTUS	stop_codon	37072599	37072601	.	-	0	ID=g23290.t1.stop1;Parent=g23290.t1;
OW387027.1_Nowickia_ferox_genome_assembly,_chromosome:_5	AUGUSTUS	CDS	37072599	37073176	1	-	2	ID=g23290.t1.CDS1;Parent=g23290.t1;
OW387027.1_Nowickia_ferox_genome_assembly,_chromosome:_5	AUGUSTUS	exon	37072599	37073176	.	-	.	ID=g23290.t1.exon1;Parent=g23290.t1;
OW387027.1_Nowickia_ferox_genome_assembly,_chromosome:_5	AUGUSTUS	intron	37073177	37073225	1	-	.	ID=g23290.t1.intron1;Parent=g23290.t1;
OW387027.1_Nowickia_ferox_genome_assembly,_chromosome:_5	AUGUSTUS	CDS	37073226	37073918	1	-	2	ID=g23290.t1.CDS2;Parent=g23290.t1;
OW387027.1_Nowickia_ferox_genome_assembly,_chromosome:_5	AUGUSTUS	exon	37073226	37073918	.	-	.	ID=g23290.t1.exon2;Parent=g23290.t1;
OW387027.1_Nowickia_ferox_genome_assembly,_chromosome:_5	AUGUSTUS	intron	37073919	37074001	1	-	.	ID=g23290.t1.intron2;Parent=g23290.t1;
OW387027.1_Nowickia_ferox_genome_assembly,_chromosome:_5	AUGUSTUS	CDS	37074002	37074361	1	-	2	ID=g23290.t1.CDS3;Parent=g23290.t1;
OW387027.1_Nowickia_ferox_genome_assembly,_chromosome:_5	AUGUSTUS	exon	37074002	37074361	.	-	.	ID=g23290.t1.exon3;Parent=g23290.t1;
OW387027.1_Nowickia_ferox_genome_assembly,_chromosome:_5	AUGUSTUS	intron	37074362	37074869	1	-	.	ID=g23290.t1.intron3;Parent=g23290.t1;
OW387027.1_Nowickia_ferox_genome_assembly,_chromosome:_5	AUGUSTUS	CDS	37074870	37075278	1	-	0	ID=g23290.t1.CDS4;Parent=g23290.t1;
OW387027.1_Nowickia_ferox_genome_assembly,_chromosome:_5	AUGUSTUS	exon	37074870	37075278	.	-	.	ID=g23290.t1.exon4;Parent=g23290.t1;
OW387027.1_Nowickia_ferox_genome_assembly,_chromosome:_5	AUGUSTUS	intron	37075279	37075411	1	-	.	ID=g23290.t1.intron4;Parent=g23290.t1;
OW387027.1_Nowickia_ferox_genome_assembly,_chromosome:_5	AUGUSTUS	CDS	37075412	37076187	1	-	2	ID=g23290.t1.CDS5;Parent=g23290.t1;
OW387027.1_Nowickia_ferox_genome_assembly,_chromosome:_5	AUGUSTUS	exon	37075412	37076187	.	-	.	ID=g23290.t1.exon5;Parent=g23290.t1;
OW387027.1_Nowickia_ferox_genome_assembly,_chromosome:_5	AUGUSTUS	intron	37076188	37076276	1	-	.	ID=g23290.t1.intron5;Parent=g23290.t1;
OW387027.1_Nowickia_ferox_genome_assembly,_chromosome:_5	AUGUSTUS	CDS	37076277	37076739	1	-	0	ID=g23290.t1.CDS6;Parent=g23290.t1;
OW387027.1_Nowickia_ferox_genome_assembly,_chromosome:_5	AUGUSTUS	exon	37076277	37076739	.	-	.	ID=g23290.t1.exon6;Parent=g23290.t1;
OW387027.1_Nowickia_ferox_genome_assembly,_chromosome:_5	AUGUSTUS	start_codon	37076737	37076739	.	-	0	ID=g23290.t1.start1;Parent=g23290.t1;
OW387027.1_Nowickia_ferox_genome_assembly,_chromosome:_5	AUGUSTUS	mRNA	37072599	37076739	0.91	-	.	ID=g23290.t2;Parent=g23290;
OW387027.1_Nowickia_ferox_genome_assembly,_chromosome:_5	AUGUSTUS	stop_codon	37072599	37072601	.	-	0	ID=g23290.t2.stop1;Parent=g23290.t2;
OW387027.1_Nowickia_ferox_genome_assembly,_chromosome:_5	AUGUSTUS	CDS	37072599	37073176	1	-	2	ID=g23290.t2.CDS1;Parent=g23290.t2;
OW387027.1_Nowickia_ferox_genome_assembly,_chromosome:_5	AUGUSTUS	exon	37072599	37073176	.	-	.	ID=g23290.t2.exon1;Parent=g23290.t2;
OW387027.1_Nowickia_ferox_genome_assembly,_chromosome:_5	AUGUSTUS	intron	37073177	37073225	1	-	.	ID=g23290.t2.intron1;Parent=g23290.t2;
OW387027.1_Nowickia_ferox_genome_assembly,_chromosome:_5	AUGUSTUS	CDS	37073226	37073918	1	-	2	ID=g23290.t2.CDS2;Parent=g23290.t2;
OW387027.1_Nowickia_ferox_genome_assembly,_chromosome:_5	AUGUSTUS	exon	37073226	37073918	.	-	.	ID=g23290.t2.exon2;Parent=g23290.t2;
OW387027.1_Nowickia_ferox_genome_assembly,_chromosome:_5	AUGUSTUS	intron	37073919	37074001	1	-	.	ID=g23290.t2.intron2;Parent=g23290.t2;
OW387027.1_Nowickia_ferox_genome_assembly,_chromosome:_5	AUGUSTUS	CDS	37074002	37074361	1	-	2	ID=g23290.t2.CDS3;Parent=g23290.t2;
OW387027.1_Nowickia_ferox_genome_assembly,_chromosome:_5	AUGUSTUS	exon	37074002	37074361	.	-	.	ID=g23290.t2.exon3;Parent=g23290.t2;
OW387027.1_Nowickia_ferox_genome_assembly,_chromosome:_5	AUGUSTUS	intron	37074362	37074869	1	-	.	ID=g23290.t2.intron3;Parent=g23290.t2;
OW387027.1_Nowickia_ferox_genome_assembly,_chromosome:_5	AUGUSTUS	CDS	37074870	37075278	0.97	-	0	ID=g23290.t2.CDS4;Parent=g23290.t2;
OW387027.1_Nowickia_ferox_genome_assembly,_chromosome:_5	AUGUSTUS	exon	37074870	37075278	.	-	.	ID=g23290.t2.exon4;Parent=g23290.t2;
OW387027.1_Nowickia_ferox_genome_assembly,_chromosome:_5	AUGUSTUS	intron	37075279	37075915	0.96	-	.	ID=g23290.t2.intron4;Parent=g23290.t2;
OW387027.1_Nowickia_ferox_genome_assembly,_chromosome:_5	AUGUSTUS	CDS	37075916	37076187	0.91	-	2	ID=g23290.t2.CDS5;Parent=g23290.t2;
OW387027.1_Nowickia_ferox_genome_assembly,_chromosome:_5	AUGUSTUS	exon	37075916	37076187	.	-	.	ID=g23290.t2.exon5;Parent=g23290.t2;
OW387027.1_Nowickia_ferox_genome_assembly,_chromosome:_5	AUGUSTUS	intron	37076188	37076276	0.94	-	.	ID=g23290.t2.intron5;Parent=g23290.t2;
OW387027.1_Nowickia_ferox_genome_assembly,_chromosome:_5	AUGUSTUS	CDS	37076277	37076739	0.94	-	0	ID=g23290.t2.CDS6;Parent=g23290.t2;
OW387027.1_Nowickia_ferox_genome_assembly,_chromosome:_5	AUGUSTUS	exon	37076277	37076739	.	-	.	ID=g23290.t2.exon6;Parent=g23290.t2;
OW387027.1_Nowickia_ferox_genome_assembly,_chromosome:_5	AUGUSTUS	start_codon	37076737	37076739	.	-	0	ID=g23290.t2.start1;Parent=g23290.t2;
OW387027.1_Nowickia_ferox_genome_assembly,_chromosome:_5	AUGUSTUS	gene	37079058	37080174	.	-	.	ID=g23291;
OW387027.1_Nowickia_ferox_genome_assembly,_chromosome:_5	AUGUSTUS	mRNA	37079058	37080174	1	-	.	ID=g23291.t1;Parent=g23291;
OW387027.1_Nowickia_ferox_genome_assembly,_chromosome:_5	AUGUSTUS	stop_codon	37079058	37079060	.	-	0	ID=g23291.t1.stop1;Parent=g23291.t1;
OW387027.1_Nowickia_ferox_genome_assembly,_chromosome:_5	AUGUSTUS	CDS	37079058	37079161	1	-	2	ID=g23291.t1.CDS1;Parent=g23291.t1;
OW387027.1_Nowickia_ferox_genome_assembly,_chromosome:_5	AUGUSTUS	exon	37079058	37079161	.	-	.	ID=g23291.t1.exon1;Parent=g23291.t1;
OW387027.1_Nowickia_ferox_genome_assembly,_chromosome:_5	AUGUSTUS	intron	37079162	37079237	1	-	.	ID=g23291.t1.intron1;Parent=g23291.t1;
OW387027.1_Nowickia_ferox_genome_assembly,_chromosome:_5	AUGUSTUS	CDS	37079238	37079394	1	-	0	ID=g23291.t1.CDS2;Parent=g23291.t1;
OW387027.1_Nowickia_ferox_genome_assembly,_chromosome:_5	AUGUSTUS	exon	37079238	37079394	.	-	.	ID=g23291.t1.exon2;Parent=g23291.t1;
OW387027.1_Nowickia_ferox_genome_assembly,_chromosome:_5	AUGUSTUS	intron	37079395	37079463	1	-	.	ID=g23291.t1.intron2;Parent=g23291.t1;
OW387027.1_Nowickia_ferox_genome_assembly,_chromosome:_5	AUGUSTUS	CDS	37079464	37079676	1	-	0	ID=g23291.t1.CDS3;Parent=g23291.t1;
OW387027.1_Nowickia_ferox_genome_assembly,_chromosome:_5	AUGUSTUS	exon	37079464	37079676	.	-	.	ID=g23291.t1.exon3;Parent=g23291.t1;
OW387027.1_Nowickia_ferox_genome_assembly,_chromosome:_5	AUGUSTUS	intron	37079677	37079743	1	-	.	ID=g23291.t1.intron3;Parent=g23291.t1;
OW387027.1_Nowickia_ferox_genome_assembly,_chromosome:_5	AUGUSTUS	CDS	37079744	37079836	1	-	0	ID=g23291.t1.CDS4;Parent=g23291.t1;
OW387027.1_Nowickia_ferox_genome_assembly,_chromosome:_5	AUGUSTUS	exon	37079744	37079836	.	-	.	ID=g23291.t1.exon4;Parent=g23291.t1;
OW387027.1_Nowickia_ferox_genome_assembly,_chromosome:_5	AUGUSTUS	intron	37079837	37079899	1	-	.	ID=g23291.t1.intron4;Parent=g23291.t1;
OW387027.1_Nowickia_ferox_genome_assembly,_chromosome:_5	AUGUSTUS	CDS	37079900	37080024	1	-	2	ID=g23291.t1.CDS5;Parent=g23291.t1;
OW387027.1_Nowickia_ferox_genome_assembly,_chromosome:_5	AUGUSTUS	exon	37079900	37080024	.	-	.	ID=g23291.t1.exon5;Parent=g23291.t1;
OW387027.1_Nowickia_ferox_genome_assembly,_chromosome:_5	AUGUSTUS	intron	37080025	37080122	1	-	.	ID=g23291.t1.intron5;Parent=g23291.t1;
OW387027.1_Nowickia_ferox_genome_assembly,_chromosome:_5	AUGUSTUS	CDS	37080123	37080174	1	-	0	ID=g23291.t1.CDS6;Parent=g23291.t1;
OW387027.1_Nowickia_ferox_genome_assembly,_chromosome:_5	AUGUSTUS	exon	37080123	37080174	.	-	.	ID=g23291.t1.exon6;Parent=g23291.t1;
OW387027.1_Nowickia_ferox_genome_assembly,_chromosome:_5	AUGUSTUS	start_codon	37080172	37080174	.	-	0	ID=g23291.t1.start1;Parent=g23291.t1;
OW387027.1_Nowickia_ferox_genome_assembly,_chromosome:_5	AUGUSTUS	gene	37080644	37082499	.	-	.	ID=g23292;
OW387027.1_Nowickia_ferox_genome_assembly,_chromosome:_5	AUGUSTUS	mRNA	37080644	37081419	0.4	-	.	ID=g23292.t1;Parent=g23292;
OW387027.1_Nowickia_ferox_genome_assembly,_chromosome:_5	AUGUSTUS	stop_codon	37080644	37080646	.	-	0	ID=g23292.t1.stop1;Parent=g23292.t1;
OW387027.1_Nowickia_ferox_genome_assembly,_chromosome:_5	AUGUSTUS	CDS	37080644	37080903	0.72	-	2	ID=g23292.t1.CDS1;Parent=g23292.t1;
OW387027.1_Nowickia_ferox_genome_assembly,_chromosome:_5	AUGUSTUS	exon	37080644	37080903	.	-	.	ID=g23292.t1.exon1;Parent=g23292.t1;
OW387027.1_Nowickia_ferox_genome_assembly,_chromosome:_5	AUGUSTUS	intron	37080904	37081394	0.67	-	.	ID=g23292.t1.intron1;Parent=g23292.t1;
OW387027.1_Nowickia_ferox_genome_assembly,_chromosome:_5	AUGUSTUS	CDS	37081395	37081419	0.44	-	0	ID=g23292.t1.CDS2;Parent=g23292.t1;
OW387027.1_Nowickia_ferox_genome_assembly,_chromosome:_5	AUGUSTUS	exon	37081395	37081419	.	-	.	ID=g23292.t1.exon2;Parent=g23292.t1;
OW387027.1_Nowickia_ferox_genome_assembly,_chromosome:_5	AUGUSTUS	start_codon	37081417	37081419	.	-	0	ID=g23292.t1.start1;Parent=g23292.t1;
OW387027.1_Nowickia_ferox_genome_assembly,_chromosome:_5	AUGUSTUS	mRNA	37080644	37082499	0.33	-	.	ID=g23292.t2;Parent=g23292;
OW387027.1_Nowickia_ferox_genome_assembly,_chromosome:_5	AUGUSTUS	stop_codon	37080644	37080646	.	-	0	ID=g23292.t2.stop1;Parent=g23292.t2;
OW387027.1_Nowickia_ferox_genome_assembly,_chromosome:_5	AUGUSTUS	CDS	37080644	37080903	0.63	-	2	ID=g23292.t2.CDS1;Parent=g23292.t2;
OW387027.1_Nowickia_ferox_genome_assembly,_chromosome:_5	AUGUSTUS	exon	37080644	37080903	.	-	.	ID=g23292.t2.exon1;Parent=g23292.t2;
OW387027.1_Nowickia_ferox_genome_assembly,_chromosome:_5	AUGUSTUS	intron	37080904	37081394	0.52	-	.	ID=g23292.t2.intron1;Parent=g23292.t2;
OW387027.1_Nowickia_ferox_genome_assembly,_chromosome:_5	AUGUSTUS	CDS	37081395	37082499	0.38	-	0	ID=g23292.t2.CDS2;Parent=g23292.t2;
OW387027.1_Nowickia_ferox_genome_assembly,_chromosome:_5	AUGUSTUS	exon	37081395	37082499	.	-	.	ID=g23292.t2.exon2;Parent=g23292.t2;
OW387027.1_Nowickia_ferox_genome_assembly,_chromosome:_5	AUGUSTUS	start_codon	37082497	37082499	.	-	0	ID=g23292.t2.start1;Parent=g23292.t2;
OW387027.1_Nowickia_ferox_genome_assembly,_chromosome:_5	AUGUSTUS	gene	37085476	37085850	.	+	.	ID=g23293;
OW387027.1_Nowickia_ferox_genome_assembly,_chromosome:_5	AUGUSTUS	mRNA	37085476	37085850	0.64	+	.	ID=g23293.t1;Parent=g23293;
OW387027.1_Nowickia_ferox_genome_assembly,_chromosome:_5	AUGUSTUS	start_codon	37085476	37085478	.	+	0	ID=g23293.t1.start1;Parent=g23293.t1;
OW387027.1_Nowickia_ferox_genome_assembly,_chromosome:_5	AUGUSTUS	CDS	37085476	37085850	0.64	+	0	ID=g23293.t1.CDS1;Parent=g23293.t1;
OW387027.1_Nowickia_ferox_genome_assembly,_chromosome:_5	AUGUSTUS	exon	37085476	37085850	.	+	.	ID=g23293.t1.exon1;Parent=g23293.t1;
OW387027.1_Nowickia_ferox_genome_assembly,_chromosome:_5	AUGUSTUS	stop_codon	37085848	37085850	.	+	0	ID=g23293.t1.stop1;Parent=g23293.t1;
OW387027.1_Nowickia_ferox_genome_assembly,_chromosome:_5	AUGUSTUS	gene	37107205	37108111	.	-	.	ID=g23294;
OW387027.1_Nowickia_ferox_genome_assembly,_chromosome:_5	AUGUSTUS	mRNA	37107205	37108111	1	-	.	ID=g23294.t1;Parent=g23294;
OW387027.1_Nowickia_ferox_genome_assembly,_chromosome:_5	AUGUSTUS	stop_codon	37107205	37107207	.	-	0	ID=g23294.t1.stop1;Parent=g23294.t1;
OW387027.1_Nowickia_ferox_genome_assembly,_chromosome:_5	AUGUSTUS	CDS	37107205	37107390	1	-	0	ID=g23294.t1.CDS1;Parent=g23294.t1;
OW387027.1_Nowickia_ferox_genome_assembly,_chromosome:_5	AUGUSTUS	exon	37107205	37107390	.	-	.	ID=g23294.t1.exon1;Parent=g23294.t1;
OW387027.1_Nowickia_ferox_genome_assembly,_chromosome:_5	AUGUSTUS	intron	37107391	37107439	1	-	.	ID=g23294.t1.intron1;Parent=g23294.t1;
OW387027.1_Nowickia_ferox_genome_assembly,_chromosome:_5	AUGUSTUS	CDS	37107440	37108111	1	-	0	ID=g23294.t1.CDS2;Parent=g23294.t1;
OW387027.1_Nowickia_ferox_genome_assembly,_chromosome:_5	AUGUSTUS	exon	37107440	37108111	.	-	.	ID=g23294.t1.exon2;Parent=g23294.t1;
OW387027.1_Nowickia_ferox_genome_assembly,_chromosome:_5	AUGUSTUS	start_codon	37108109	37108111	.	-	0	ID=g23294.t1.start1;Parent=g23294.t1;
OW387027.1_Nowickia_ferox_genome_assembly,_chromosome:_5	AUGUSTUS	gene	37108692	37109375	.	-	.	ID=g23295;
OW387027.1_Nowickia_ferox_genome_assembly,_chromosome:_5	AUGUSTUS	mRNA	37108692	37109375	0.77	-	.	ID=g23295.t1;Parent=g23295;
OW387027.1_Nowickia_ferox_genome_assembly,_chromosome:_5	AUGUSTUS	stop_codon	37108692	37108694	.	-	0	ID=g23295.t1.stop1;Parent=g23295.t1;
OW387027.1_Nowickia_ferox_genome_assembly,_chromosome:_5	AUGUSTUS	CDS	37108692	37108999	0.77	-	2	ID=g23295.t1.CDS1;Parent=g23295.t1;
OW387027.1_Nowickia_ferox_genome_assembly,_chromosome:_5	AUGUSTUS	exon	37108692	37108999	.	-	.	ID=g23295.t1.exon1;Parent=g23295.t1;
OW387027.1_Nowickia_ferox_genome_assembly,_chromosome:_5	AUGUSTUS	intron	37109000	37109281	0.77	-	.	ID=g23295.t1.intron1;Parent=g23295.t1;
OW387027.1_Nowickia_ferox_genome_assembly,_chromosome:_5	AUGUSTUS	CDS	37109282	37109375	1	-	0	ID=g23295.t1.CDS2;Parent=g23295.t1;
OW387027.1_Nowickia_ferox_genome_assembly,_chromosome:_5	AUGUSTUS	exon	37109282	37109375	.	-	.	ID=g23295.t1.exon2;Parent=g23295.t1;
OW387027.1_Nowickia_ferox_genome_assembly,_chromosome:_5	AUGUSTUS	start_codon	37109373	37109375	.	-	0	ID=g23295.t1.start1;Parent=g23295.t1;
OW387027.1_Nowickia_ferox_genome_assembly,_chromosome:_5	AUGUSTUS	gene	37109607	37110404	.	-	.	ID=g23296;
OW387027.1_Nowickia_ferox_genome_assembly,_chromosome:_5	AUGUSTUS	mRNA	37109607	37110404	0.57	-	.	ID=g23296.t1;Parent=g23296;
OW387027.1_Nowickia_ferox_genome_assembly,_chromosome:_5	AUGUSTUS	stop_codon	37109607	37109609	.	-	0	ID=g23296.t1.stop1;Parent=g23296.t1;
OW387027.1_Nowickia_ferox_genome_assembly,_chromosome:_5	AUGUSTUS	CDS	37109607	37110404	0.57	-	0	ID=g23296.t1.CDS1;Parent=g23296.t1;
OW387027.1_Nowickia_ferox_genome_assembly,_chromosome:_5	AUGUSTUS	exon	37109607	37110404	.	-	.	ID=g23296.t1.exon1;Parent=g23296.t1;
OW387027.1_Nowickia_ferox_genome_assembly,_chromosome:_5	AUGUSTUS	start_codon	37110402	37110404	.	-	0	ID=g23296.t1.start1;Parent=g23296.t1;
OW387027.1_Nowickia_ferox_genome_assembly,_chromosome:_5	AUGUSTUS	gene	37110577	37111036	.	-	.	ID=g23297;
OW387027.1_Nowickia_ferox_genome_assembly,_chromosome:_5	AUGUSTUS	mRNA	37110577	37111036	0.98	-	.	ID=g23297.t1;Parent=g23297;
OW387027.1_Nowickia_ferox_genome_assembly,_chromosome:_5	AUGUSTUS	stop_codon	37110577	37110579	.	-	0	ID=g23297.t1.stop1;Parent=g23297.t1;
OW387027.1_Nowickia_ferox_genome_assembly,_chromosome:_5	AUGUSTUS	CDS	37110577	37110953	0.98	-	2	ID=g23297.t1.CDS1;Parent=g23297.t1;
OW387027.1_Nowickia_ferox_genome_assembly,_chromosome:_5	AUGUSTUS	exon	37110577	37110953	.	-	.	ID=g23297.t1.exon1;Parent=g23297.t1;
OW387027.1_Nowickia_ferox_genome_assembly,_chromosome:_5	AUGUSTUS	intron	37110954	37111026	0.98	-	.	ID=g23297.t1.intron1;Parent=g23297.t1;
OW387027.1_Nowickia_ferox_genome_assembly,_chromosome:_5	AUGUSTUS	CDS	37111027	37111036	0.98	-	0	ID=g23297.t1.CDS2;Parent=g23297.t1;
OW387027.1_Nowickia_ferox_genome_assembly,_chromosome:_5	AUGUSTUS	exon	37111027	37111036	.	-	.	ID=g23297.t1.exon2;Parent=g23297.t1;
OW387027.1_Nowickia_ferox_genome_assembly,_chromosome:_5	AUGUSTUS	start_codon	37111034	37111036	.	-	0	ID=g23297.t1.start1;Parent=g23297.t1;
OW387027.1_Nowickia_ferox_genome_assembly,_chromosome:_5	AUGUSTUS	gene	37132950	37133730	.	+	.	ID=g23298;
OW387027.1_Nowickia_ferox_genome_assembly,_chromosome:_5	AUGUSTUS	mRNA	37132950	37133730	0.51	+	.	ID=g23298.t1;Parent=g23298;
OW387027.1_Nowickia_ferox_genome_assembly,_chromosome:_5	AUGUSTUS	start_codon	37132950	37132952	.	+	0	ID=g23298.t1.start1;Parent=g23298.t1;
OW387027.1_Nowickia_ferox_genome_assembly,_chromosome:_5	AUGUSTUS	CDS	37132950	37133034	0.52	+	0	ID=g23298.t1.CDS1;Parent=g23298.t1;
OW387027.1_Nowickia_ferox_genome_assembly,_chromosome:_5	AUGUSTUS	exon	37132950	37133034	.	+	.	ID=g23298.t1.exon1;Parent=g23298.t1;
OW387027.1_Nowickia_ferox_genome_assembly,_chromosome:_5	AUGUSTUS	intron	37133035	37133440	0.55	+	.	ID=g23298.t1.intron1;Parent=g23298.t1;
OW387027.1_Nowickia_ferox_genome_assembly,_chromosome:_5	AUGUSTUS	CDS	37133441	37133730	0.95	+	2	ID=g23298.t1.CDS2;Parent=g23298.t1;
OW387027.1_Nowickia_ferox_genome_assembly,_chromosome:_5	AUGUSTUS	exon	37133441	37133730	.	+	.	ID=g23298.t1.exon2;Parent=g23298.t1;
OW387027.1_Nowickia_ferox_genome_assembly,_chromosome:_5	AUGUSTUS	stop_codon	37133728	37133730	.	+	0	ID=g23298.t1.stop1;Parent=g23298.t1;
OW387027.1_Nowickia_ferox_genome_assembly,_chromosome:_5	AUGUSTUS	gene	37134793	37135664	.	-	.	ID=g23299;
OW387027.1_Nowickia_ferox_genome_assembly,_chromosome:_5	AUGUSTUS	mRNA	37134793	37135664	0.58	-	.	ID=g23299.t1;Parent=g23299;
OW387027.1_Nowickia_ferox_genome_assembly,_chromosome:_5	AUGUSTUS	stop_codon	37134793	37134795	.	-	0	ID=g23299.t1.stop1;Parent=g23299.t1;
OW387027.1_Nowickia_ferox_genome_assembly,_chromosome:_5	AUGUSTUS	CDS	37134793	37135367	0.94	-	2	ID=g23299.t1.CDS1;Parent=g23299.t1;
OW387027.1_Nowickia_ferox_genome_assembly,_chromosome:_5	AUGUSTUS	exon	37134793	37135367	.	-	.	ID=g23299.t1.exon1;Parent=g23299.t1;
OW387027.1_Nowickia_ferox_genome_assembly,_chromosome:_5	AUGUSTUS	intron	37135368	37135627	0.58	-	.	ID=g23299.t1.intron1;Parent=g23299.t1;
OW387027.1_Nowickia_ferox_genome_assembly,_chromosome:_5	AUGUSTUS	CDS	37135628	37135664	0.6	-	0	ID=g23299.t1.CDS2;Parent=g23299.t1;
OW387027.1_Nowickia_ferox_genome_assembly,_chromosome:_5	AUGUSTUS	exon	37135628	37135664	.	-	.	ID=g23299.t1.exon2;Parent=g23299.t1;
OW387027.1_Nowickia_ferox_genome_assembly,_chromosome:_5	AUGUSTUS	start_codon	37135662	37135664	.	-	0	ID=g23299.t1.start1;Parent=g23299.t1;
OW387027.1_Nowickia_ferox_genome_assembly,_chromosome:_5	AUGUSTUS	gene	37137534	37144968	.	-	.	ID=g23300;
OW387027.1_Nowickia_ferox_genome_assembly,_chromosome:_5	AUGUSTUS	mRNA	37137534	37144968	1	-	.	ID=g23300.t1;Parent=g23300;
OW387027.1_Nowickia_ferox_genome_assembly,_chromosome:_5	AUGUSTUS	stop_codon	37137534	37137536	.	-	0	ID=g23300.t1.stop1;Parent=g23300.t1;
OW387027.1_Nowickia_ferox_genome_assembly,_chromosome:_5	AUGUSTUS	CDS	37137534	37137575	1	-	0	ID=g23300.t1.CDS1;Parent=g23300.t1;
OW387027.1_Nowickia_ferox_genome_assembly,_chromosome:_5	AUGUSTUS	exon	37137534	37137575	.	-	.	ID=g23300.t1.exon1;Parent=g23300.t1;
OW387027.1_Nowickia_ferox_genome_assembly,_chromosome:_5	AUGUSTUS	intron	37137576	37138117	1	-	.	ID=g23300.t1.intron1;Parent=g23300.t1;
OW387027.1_Nowickia_ferox_genome_assembly,_chromosome:_5	AUGUSTUS	CDS	37138118	37138273	1	-	0	ID=g23300.t1.CDS2;Parent=g23300.t1;
OW387027.1_Nowickia_ferox_genome_assembly,_chromosome:_5	AUGUSTUS	exon	37138118	37138273	.	-	.	ID=g23300.t1.exon2;Parent=g23300.t1;
OW387027.1_Nowickia_ferox_genome_assembly,_chromosome:_5	AUGUSTUS	intron	37138274	37143887	1	-	.	ID=g23300.t1.intron2;Parent=g23300.t1;
OW387027.1_Nowickia_ferox_genome_assembly,_chromosome:_5	AUGUSTUS	CDS	37143888	37144023	1	-	1	ID=g23300.t1.CDS3;Parent=g23300.t1;
OW387027.1_Nowickia_ferox_genome_assembly,_chromosome:_5	AUGUSTUS	exon	37143888	37144023	.	-	.	ID=g23300.t1.exon3;Parent=g23300.t1;
OW387027.1_Nowickia_ferox_genome_assembly,_chromosome:_5	AUGUSTUS	intron	37144024	37144085	1	-	.	ID=g23300.t1.intron3;Parent=g23300.t1;
OW387027.1_Nowickia_ferox_genome_assembly,_chromosome:_5	AUGUSTUS	CDS	37144086	37144263	1	-	2	ID=g23300.t1.CDS4;Parent=g23300.t1;
OW387027.1_Nowickia_ferox_genome_assembly,_chromosome:_5	AUGUSTUS	exon	37144086	37144263	.	-	.	ID=g23300.t1.exon4;Parent=g23300.t1;
OW387027.1_Nowickia_ferox_genome_assembly,_chromosome:_5	AUGUSTUS	intron	37144264	37144340	1	-	.	ID=g23300.t1.intron4;Parent=g23300.t1;
OW387027.1_Nowickia_ferox_genome_assembly,_chromosome:_5	AUGUSTUS	CDS	37144341	37144497	1	-	0	ID=g23300.t1.CDS5;Parent=g23300.t1;
OW387027.1_Nowickia_ferox_genome_assembly,_chromosome:_5	AUGUSTUS	exon	37144341	37144497	.	-	.	ID=g23300.t1.exon5;Parent=g23300.t1;
OW387027.1_Nowickia_ferox_genome_assembly,_chromosome:_5	AUGUSTUS	intron	37144498	37144566	1	-	.	ID=g23300.t1.intron5;Parent=g23300.t1;
OW387027.1_Nowickia_ferox_genome_assembly,_chromosome:_5	AUGUSTUS	CDS	37144567	37144867	1	-	1	ID=g23300.t1.CDS6;Parent=g23300.t1;
OW387027.1_Nowickia_ferox_genome_assembly,_chromosome:_5	AUGUSTUS	exon	37144567	37144867	.	-	.	ID=g23300.t1.exon6;Parent=g23300.t1;
OW387027.1_Nowickia_ferox_genome_assembly,_chromosome:_5	AUGUSTUS	intron	37144868	37144930	1	-	.	ID=g23300.t1.intron6;Parent=g23300.t1;
OW387027.1_Nowickia_ferox_genome_assembly,_chromosome:_5	AUGUSTUS	CDS	37144931	37144968	1	-	0	ID=g23300.t1.CDS7;Parent=g23300.t1;
OW387027.1_Nowickia_ferox_genome_assembly,_chromosome:_5	AUGUSTUS	exon	37144931	37144968	.	-	.	ID=g23300.t1.exon7;Parent=g23300.t1;
OW387027.1_Nowickia_ferox_genome_assembly,_chromosome:_5	AUGUSTUS	start_codon	37144966	37144968	.	-	0	ID=g23300.t1.start1;Parent=g23300.t1;
OW387027.1_Nowickia_ferox_genome_assembly,_chromosome:_5	AUGUSTUS	gene	37146309	37147776	.	-	.	ID=g23301;
OW387027.1_Nowickia_ferox_genome_assembly,_chromosome:_5	AUGUSTUS	mRNA	37146309	37147776	0.79	-	.	ID=g23301.t1;Parent=g23301;
OW387027.1_Nowickia_ferox_genome_assembly,_chromosome:_5	AUGUSTUS	stop_codon	37146309	37146311	.	-	0	ID=g23301.t1.stop1;Parent=g23301.t1;
OW387027.1_Nowickia_ferox_genome_assembly,_chromosome:_5	AUGUSTUS	CDS	37146309	37146625	0.79	-	2	ID=g23301.t1.CDS1;Parent=g23301.t1;
OW387027.1_Nowickia_ferox_genome_assembly,_chromosome:_5	AUGUSTUS	exon	37146309	37146625	.	-	.	ID=g23301.t1.exon1;Parent=g23301.t1;
OW387027.1_Nowickia_ferox_genome_assembly,_chromosome:_5	AUGUSTUS	intron	37146626	37147412	0.79	-	.	ID=g23301.t1.intron1;Parent=g23301.t1;
OW387027.1_Nowickia_ferox_genome_assembly,_chromosome:_5	AUGUSTUS	CDS	37147413	37147776	0.86	-	0	ID=g23301.t1.CDS2;Parent=g23301.t1;
OW387027.1_Nowickia_ferox_genome_assembly,_chromosome:_5	AUGUSTUS	exon	37147413	37147776	.	-	.	ID=g23301.t1.exon2;Parent=g23301.t1;
OW387027.1_Nowickia_ferox_genome_assembly,_chromosome:_5	AUGUSTUS	start_codon	37147774	37147776	.	-	0	ID=g23301.t1.start1;Parent=g23301.t1;
OW387027.1_Nowickia_ferox_genome_assembly,_chromosome:_5	AUGUSTUS	mRNA	37146865	37147776	0.62	-	.	ID=g23301.t2;Parent=g23301;
OW387027.1_Nowickia_ferox_genome_assembly,_chromosome:_5	AUGUSTUS	stop_codon	37146865	37146867	.	-	0	ID=g23301.t2.stop1;Parent=g23301.t2;
OW387027.1_Nowickia_ferox_genome_assembly,_chromosome:_5	AUGUSTUS	CDS	37146865	37147776	0.62	-	0	ID=g23301.t2.CDS1;Parent=g23301.t2;
OW387027.1_Nowickia_ferox_genome_assembly,_chromosome:_5	AUGUSTUS	exon	37146865	37147776	.	-	.	ID=g23301.t2.exon1;Parent=g23301.t2;
OW387027.1_Nowickia_ferox_genome_assembly,_chromosome:_5	AUGUSTUS	start_codon	37147774	37147776	.	-	0	ID=g23301.t2.start1;Parent=g23301.t2;
OW387027.1_Nowickia_ferox_genome_assembly,_chromosome:_5	AUGUSTUS	gene	37164411	37164806	.	+	.	ID=g23302;
OW387027.1_Nowickia_ferox_genome_assembly,_chromosome:_5	AUGUSTUS	mRNA	37164411	37164806	0.75	+	.	ID=g23302.t1;Parent=g23302;
OW387027.1_Nowickia_ferox_genome_assembly,_chromosome:_5	AUGUSTUS	start_codon	37164411	37164413	.	+	0	ID=g23302.t1.start1;Parent=g23302.t1;
OW387027.1_Nowickia_ferox_genome_assembly,_chromosome:_5	AUGUSTUS	CDS	37164411	37164806	0.75	+	0	ID=g23302.t1.CDS1;Parent=g23302.t1;
OW387027.1_Nowickia_ferox_genome_assembly,_chromosome:_5	AUGUSTUS	exon	37164411	37164806	.	+	.	ID=g23302.t1.exon1;Parent=g23302.t1;
OW387027.1_Nowickia_ferox_genome_assembly,_chromosome:_5	AUGUSTUS	stop_codon	37164804	37164806	.	+	0	ID=g23302.t1.stop1;Parent=g23302.t1;
OW387027.1_Nowickia_ferox_genome_assembly,_chromosome:_5	AUGUSTUS	gene	37168419	37169152	.	+	.	ID=g23303;
OW387027.1_Nowickia_ferox_genome_assembly,_chromosome:_5	AUGUSTUS	mRNA	37168419	37169152	1	+	.	ID=g23303.t1;Parent=g23303;
OW387027.1_Nowickia_ferox_genome_assembly,_chromosome:_5	AUGUSTUS	start_codon	37168419	37168421	.	+	0	ID=g23303.t1.start1;Parent=g23303.t1;
OW387027.1_Nowickia_ferox_genome_assembly,_chromosome:_5	AUGUSTUS	CDS	37168419	37168607	1	+	0	ID=g23303.t1.CDS1;Parent=g23303.t1;
OW387027.1_Nowickia_ferox_genome_assembly,_chromosome:_5	AUGUSTUS	exon	37168419	37168607	.	+	.	ID=g23303.t1.exon1;Parent=g23303.t1;
OW387027.1_Nowickia_ferox_genome_assembly,_chromosome:_5	AUGUSTUS	intron	37168608	37169053	1	+	.	ID=g23303.t1.intron1;Parent=g23303.t1;
OW387027.1_Nowickia_ferox_genome_assembly,_chromosome:_5	AUGUSTUS	CDS	37169054	37169152	1	+	0	ID=g23303.t1.CDS2;Parent=g23303.t1;
OW387027.1_Nowickia_ferox_genome_assembly,_chromosome:_5	AUGUSTUS	exon	37169054	37169152	.	+	.	ID=g23303.t1.exon2;Parent=g23303.t1;
OW387027.1_Nowickia_ferox_genome_assembly,_chromosome:_5	AUGUSTUS	stop_codon	37169150	37169152	.	+	0	ID=g23303.t1.stop1;Parent=g23303.t1;
OW387027.1_Nowickia_ferox_genome_assembly,_chromosome:_5	AUGUSTUS	gene	37181966	37182825	.	+	.	ID=g23304;
OW387027.1_Nowickia_ferox_genome_assembly,_chromosome:_5	AUGUSTUS	mRNA	37181966	37182825	1	+	.	ID=g23304.t1;Parent=g23304;
OW387027.1_Nowickia_ferox_genome_assembly,_chromosome:_5	AUGUSTUS	start_codon	37181966	37181968	.	+	0	ID=g23304.t1.start1;Parent=g23304.t1;
OW387027.1_Nowickia_ferox_genome_assembly,_chromosome:_5	AUGUSTUS	CDS	37181966	37181982	1	+	0	ID=g23304.t1.CDS1;Parent=g23304.t1;
OW387027.1_Nowickia_ferox_genome_assembly,_chromosome:_5	AUGUSTUS	exon	37181966	37181982	.	+	.	ID=g23304.t1.exon1;Parent=g23304.t1;
OW387027.1_Nowickia_ferox_genome_assembly,_chromosome:_5	AUGUSTUS	intron	37181983	37182043	1	+	.	ID=g23304.t1.intron1;Parent=g23304.t1;
OW387027.1_Nowickia_ferox_genome_assembly,_chromosome:_5	AUGUSTUS	CDS	37182044	37182220	1	+	1	ID=g23304.t1.CDS2;Parent=g23304.t1;
OW387027.1_Nowickia_ferox_genome_assembly,_chromosome:_5	AUGUSTUS	exon	37182044	37182220	.	+	.	ID=g23304.t1.exon2;Parent=g23304.t1;
OW387027.1_Nowickia_ferox_genome_assembly,_chromosome:_5	AUGUSTUS	intron	37182221	37182374	1	+	.	ID=g23304.t1.intron2;Parent=g23304.t1;
OW387027.1_Nowickia_ferox_genome_assembly,_chromosome:_5	AUGUSTUS	CDS	37182375	37182825	1	+	1	ID=g23304.t1.CDS3;Parent=g23304.t1;
OW387027.1_Nowickia_ferox_genome_assembly,_chromosome:_5	AUGUSTUS	exon	37182375	37182825	.	+	.	ID=g23304.t1.exon3;Parent=g23304.t1;
OW387027.1_Nowickia_ferox_genome_assembly,_chromosome:_5	AUGUSTUS	stop_codon	37182823	37182825	.	+	0	ID=g23304.t1.stop1;Parent=g23304.t1;
OW387027.1_Nowickia_ferox_genome_assembly,_chromosome:_5	AUGUSTUS	gene	37182985	37184236	.	-	.	ID=g23305;
OW387027.1_Nowickia_ferox_genome_assembly,_chromosome:_5	AUGUSTUS	mRNA	37182985	37184236	0.58	-	.	ID=g23305.t1;Parent=g23305;
OW387027.1_Nowickia_ferox_genome_assembly,_chromosome:_5	AUGUSTUS	stop_codon	37182985	37182987	.	-	0	ID=g23305.t1.stop1;Parent=g23305.t1;
OW387027.1_Nowickia_ferox_genome_assembly,_chromosome:_5	AUGUSTUS	CDS	37182985	37183352	0.6	-	2	ID=g23305.t1.CDS1;Parent=g23305.t1;
OW387027.1_Nowickia_ferox_genome_assembly,_chromosome:_5	AUGUSTUS	exon	37182985	37183352	.	-	.	ID=g23305.t1.exon1;Parent=g23305.t1;
OW387027.1_Nowickia_ferox_genome_assembly,_chromosome:_5	AUGUSTUS	intron	37183353	37183411	1	-	.	ID=g23305.t1.intron1;Parent=g23305.t1;
OW387027.1_Nowickia_ferox_genome_assembly,_chromosome:_5	AUGUSTUS	CDS	37183412	37183556	1	-	0	ID=g23305.t1.CDS2;Parent=g23305.t1;
OW387027.1_Nowickia_ferox_genome_assembly,_chromosome:_5	AUGUSTUS	exon	37183412	37183556	.	-	.	ID=g23305.t1.exon2;Parent=g23305.t1;
OW387027.1_Nowickia_ferox_genome_assembly,_chromosome:_5	AUGUSTUS	intron	37183557	37183621	1	-	.	ID=g23305.t1.intron2;Parent=g23305.t1;
OW387027.1_Nowickia_ferox_genome_assembly,_chromosome:_5	AUGUSTUS	CDS	37183622	37183722	1	-	2	ID=g23305.t1.CDS3;Parent=g23305.t1;
OW387027.1_Nowickia_ferox_genome_assembly,_chromosome:_5	AUGUSTUS	exon	37183622	37183722	.	-	.	ID=g23305.t1.exon3;Parent=g23305.t1;
OW387027.1_Nowickia_ferox_genome_assembly,_chromosome:_5	AUGUSTUS	intron	37183723	37183899	0.98	-	.	ID=g23305.t1.intron3;Parent=g23305.t1;
OW387027.1_Nowickia_ferox_genome_assembly,_chromosome:_5	AUGUSTUS	CDS	37183900	37184063	0.98	-	1	ID=g23305.t1.CDS4;Parent=g23305.t1;
OW387027.1_Nowickia_ferox_genome_assembly,_chromosome:_5	AUGUSTUS	exon	37183900	37184063	.	-	.	ID=g23305.t1.exon4;Parent=g23305.t1;
OW387027.1_Nowickia_ferox_genome_assembly,_chromosome:_5	AUGUSTUS	intron	37184064	37184114	1	-	.	ID=g23305.t1.intron4;Parent=g23305.t1;
OW387027.1_Nowickia_ferox_genome_assembly,_chromosome:_5	AUGUSTUS	CDS	37184115	37184236	1	-	0	ID=g23305.t1.CDS5;Parent=g23305.t1;
OW387027.1_Nowickia_ferox_genome_assembly,_chromosome:_5	AUGUSTUS	exon	37184115	37184236	.	-	.	ID=g23305.t1.exon5;Parent=g23305.t1;
OW387027.1_Nowickia_ferox_genome_assembly,_chromosome:_5	AUGUSTUS	start_codon	37184234	37184236	.	-	0	ID=g23305.t1.start1;Parent=g23305.t1;
OW387027.1_Nowickia_ferox_genome_assembly,_chromosome:_5	AUGUSTUS	mRNA	37182985	37184236	0.93	-	.	ID=g23305.t2;Parent=g23305;
OW387027.1_Nowickia_ferox_genome_assembly,_chromosome:_5	AUGUSTUS	stop_codon	37182985	37182987	.	-	0	ID=g23305.t2.stop1;Parent=g23305.t2;
OW387027.1_Nowickia_ferox_genome_assembly,_chromosome:_5	AUGUSTUS	CDS	37182985	37183352	0.93	-	2	ID=g23305.t2.CDS1;Parent=g23305.t2;
OW387027.1_Nowickia_ferox_genome_assembly,_chromosome:_5	AUGUSTUS	exon	37182985	37183352	.	-	.	ID=g23305.t2.exon1;Parent=g23305.t2;
OW387027.1_Nowickia_ferox_genome_assembly,_chromosome:_5	AUGUSTUS	intron	37183353	37183411	1	-	.	ID=g23305.t2.intron1;Parent=g23305.t2;
OW387027.1_Nowickia_ferox_genome_assembly,_chromosome:_5	AUGUSTUS	CDS	37183412	37183556	1	-	0	ID=g23305.t2.CDS2;Parent=g23305.t2;
OW387027.1_Nowickia_ferox_genome_assembly,_chromosome:_5	AUGUSTUS	exon	37183412	37183556	.	-	.	ID=g23305.t2.exon2;Parent=g23305.t2;
OW387027.1_Nowickia_ferox_genome_assembly,_chromosome:_5	AUGUSTUS	intron	37183557	37183621	1	-	.	ID=g23305.t2.intron2;Parent=g23305.t2;
OW387027.1_Nowickia_ferox_genome_assembly,_chromosome:_5	AUGUSTUS	CDS	37183622	37183722	1	-	2	ID=g23305.t2.CDS3;Parent=g23305.t2;
OW387027.1_Nowickia_ferox_genome_assembly,_chromosome:_5	AUGUSTUS	exon	37183622	37183722	.	-	.	ID=g23305.t2.exon3;Parent=g23305.t2;
OW387027.1_Nowickia_ferox_genome_assembly,_chromosome:_5	AUGUSTUS	intron	37183723	37183815	1	-	.	ID=g23305.t2.intron3;Parent=g23305.t2;
OW387027.1_Nowickia_ferox_genome_assembly,_chromosome:_5	AUGUSTUS	CDS	37183816	37184063	1	-	1	ID=g23305.t2.CDS4;Parent=g23305.t2;
OW387027.1_Nowickia_ferox_genome_assembly,_chromosome:_5	AUGUSTUS	exon	37183816	37184063	.	-	.	ID=g23305.t2.exon4;Parent=g23305.t2;
OW387027.1_Nowickia_ferox_genome_assembly,_chromosome:_5	AUGUSTUS	intron	37184064	37184114	1	-	.	ID=g23305.t2.intron4;Parent=g23305.t2;
OW387027.1_Nowickia_ferox_genome_assembly,_chromosome:_5	AUGUSTUS	CDS	37184115	37184236	1	-	0	ID=g23305.t2.CDS5;Parent=g23305.t2;
OW387027.1_Nowickia_ferox_genome_assembly,_chromosome:_5	AUGUSTUS	exon	37184115	37184236	.	-	.	ID=g23305.t2.exon5;Parent=g23305.t2;
OW387027.1_Nowickia_ferox_genome_assembly,_chromosome:_5	AUGUSTUS	start_codon	37184234	37184236	.	-	0	ID=g23305.t2.start1;Parent=g23305.t2;
OW387027.1_Nowickia_ferox_genome_assembly,_chromosome:_5	AUGUSTUS	gene	37222014	37222388	.	-	.	ID=g23306;
OW387027.1_Nowickia_ferox_genome_assembly,_chromosome:_5	AUGUSTUS	mRNA	37222014	37222388	0.99	-	.	ID=g23306.t1;Parent=g23306;
OW387027.1_Nowickia_ferox_genome_assembly,_chromosome:_5	AUGUSTUS	stop_codon	37222014	37222016	.	-	0	ID=g23306.t1.stop1;Parent=g23306.t1;
OW387027.1_Nowickia_ferox_genome_assembly,_chromosome:_5	AUGUSTUS	CDS	37222014	37222388	0.99	-	0	ID=g23306.t1.CDS1;Parent=g23306.t1;
OW387027.1_Nowickia_ferox_genome_assembly,_chromosome:_5	AUGUSTUS	exon	37222014	37222388	.	-	.	ID=g23306.t1.exon1;Parent=g23306.t1;
OW387027.1_Nowickia_ferox_genome_assembly,_chromosome:_5	AUGUSTUS	start_codon	37222386	37222388	.	-	0	ID=g23306.t1.start1;Parent=g23306.t1;
OW387027.1_Nowickia_ferox_genome_assembly,_chromosome:_5	AUGUSTUS	gene	37222626	37225856	.	-	.	ID=g23307;
OW387027.1_Nowickia_ferox_genome_assembly,_chromosome:_5	AUGUSTUS	mRNA	37222626	37225856	1	-	.	ID=g23307.t1;Parent=g23307;
OW387027.1_Nowickia_ferox_genome_assembly,_chromosome:_5	AUGUSTUS	stop_codon	37222626	37222628	.	-	0	ID=g23307.t1.stop1;Parent=g23307.t1;
OW387027.1_Nowickia_ferox_genome_assembly,_chromosome:_5	AUGUSTUS	CDS	37222626	37223572	1	-	2	ID=g23307.t1.CDS1;Parent=g23307.t1;
OW387027.1_Nowickia_ferox_genome_assembly,_chromosome:_5	AUGUSTUS	exon	37222626	37223572	.	-	.	ID=g23307.t1.exon1;Parent=g23307.t1;
OW387027.1_Nowickia_ferox_genome_assembly,_chromosome:_5	AUGUSTUS	intron	37223573	37225177	1	-	.	ID=g23307.t1.intron1;Parent=g23307.t1;
OW387027.1_Nowickia_ferox_genome_assembly,_chromosome:_5	AUGUSTUS	CDS	37225178	37225856	1	-	0	ID=g23307.t1.CDS2;Parent=g23307.t1;
OW387027.1_Nowickia_ferox_genome_assembly,_chromosome:_5	AUGUSTUS	exon	37225178	37225856	.	-	.	ID=g23307.t1.exon2;Parent=g23307.t1;
OW387027.1_Nowickia_ferox_genome_assembly,_chromosome:_5	AUGUSTUS	start_codon	37225854	37225856	.	-	0	ID=g23307.t1.start1;Parent=g23307.t1;
OW387027.1_Nowickia_ferox_genome_assembly,_chromosome:_5	AUGUSTUS	gene	37226552	37227915	.	+	.	ID=g23308;
OW387027.1_Nowickia_ferox_genome_assembly,_chromosome:_5	AUGUSTUS	mRNA	37226552	37227915	0.61	+	.	ID=g23308.t1;Parent=g23308;
OW387027.1_Nowickia_ferox_genome_assembly,_chromosome:_5	AUGUSTUS	start_codon	37226552	37226554	.	+	0	ID=g23308.t1.start1;Parent=g23308.t1;
OW387027.1_Nowickia_ferox_genome_assembly,_chromosome:_5	AUGUSTUS	CDS	37226552	37227154	1	+	0	ID=g23308.t1.CDS1;Parent=g23308.t1;
OW387027.1_Nowickia_ferox_genome_assembly,_chromosome:_5	AUGUSTUS	exon	37226552	37227154	.	+	.	ID=g23308.t1.exon1;Parent=g23308.t1;
OW387027.1_Nowickia_ferox_genome_assembly,_chromosome:_5	AUGUSTUS	intron	37227155	37227208	1	+	.	ID=g23308.t1.intron1;Parent=g23308.t1;
OW387027.1_Nowickia_ferox_genome_assembly,_chromosome:_5	AUGUSTUS	CDS	37227209	37227622	0.61	+	0	ID=g23308.t1.CDS2;Parent=g23308.t1;
OW387027.1_Nowickia_ferox_genome_assembly,_chromosome:_5	AUGUSTUS	exon	37227209	37227622	.	+	.	ID=g23308.t1.exon2;Parent=g23308.t1;
OW387027.1_Nowickia_ferox_genome_assembly,_chromosome:_5	AUGUSTUS	intron	37227623	37227741	0.61	+	.	ID=g23308.t1.intron2;Parent=g23308.t1;
OW387027.1_Nowickia_ferox_genome_assembly,_chromosome:_5	AUGUSTUS	CDS	37227742	37227915	0.61	+	0	ID=g23308.t1.CDS3;Parent=g23308.t1;
OW387027.1_Nowickia_ferox_genome_assembly,_chromosome:_5	AUGUSTUS	exon	37227742	37227915	.	+	.	ID=g23308.t1.exon3;Parent=g23308.t1;
OW387027.1_Nowickia_ferox_genome_assembly,_chromosome:_5	AUGUSTUS	stop_codon	37227913	37227915	.	+	0	ID=g23308.t1.stop1;Parent=g23308.t1;
OW387027.1_Nowickia_ferox_genome_assembly,_chromosome:_5	AUGUSTUS	gene	37267899	37270476	.	+	.	ID=g23309;
OW387027.1_Nowickia_ferox_genome_assembly,_chromosome:_5	AUGUSTUS	mRNA	37267899	37270476	1	+	.	ID=g23309.t1;Parent=g23309;
OW387027.1_Nowickia_ferox_genome_assembly,_chromosome:_5	AUGUSTUS	start_codon	37267899	37267901	.	+	0	ID=g23309.t1.start1;Parent=g23309.t1;
OW387027.1_Nowickia_ferox_genome_assembly,_chromosome:_5	AUGUSTUS	CDS	37267899	37268204	1	+	0	ID=g23309.t1.CDS1;Parent=g23309.t1;
OW387027.1_Nowickia_ferox_genome_assembly,_chromosome:_5	AUGUSTUS	exon	37267899	37268204	.	+	.	ID=g23309.t1.exon1;Parent=g23309.t1;
OW387027.1_Nowickia_ferox_genome_assembly,_chromosome:_5	AUGUSTUS	intron	37268205	37269301	1	+	.	ID=g23309.t1.intron1;Parent=g23309.t1;
OW387027.1_Nowickia_ferox_genome_assembly,_chromosome:_5	AUGUSTUS	CDS	37269302	37269832	1	+	0	ID=g23309.t1.CDS2;Parent=g23309.t1;
OW387027.1_Nowickia_ferox_genome_assembly,_chromosome:_5	AUGUSTUS	exon	37269302	37269832	.	+	.	ID=g23309.t1.exon2;Parent=g23309.t1;
OW387027.1_Nowickia_ferox_genome_assembly,_chromosome:_5	AUGUSTUS	intron	37269833	37270077	1	+	.	ID=g23309.t1.intron2;Parent=g23309.t1;
OW387027.1_Nowickia_ferox_genome_assembly,_chromosome:_5	AUGUSTUS	CDS	37270078	37270476	1	+	0	ID=g23309.t1.CDS3;Parent=g23309.t1;
OW387027.1_Nowickia_ferox_genome_assembly,_chromosome:_5	AUGUSTUS	exon	37270078	37270476	.	+	.	ID=g23309.t1.exon3;Parent=g23309.t1;
OW387027.1_Nowickia_ferox_genome_assembly,_chromosome:_5	AUGUSTUS	stop_codon	37270474	37270476	.	+	0	ID=g23309.t1.stop1;Parent=g23309.t1;
OW387027.1_Nowickia_ferox_genome_assembly,_chromosome:_5	AUGUSTUS	gene	37299307	37300361	.	+	.	ID=g23310;
OW387027.1_Nowickia_ferox_genome_assembly,_chromosome:_5	AUGUSTUS	mRNA	37299307	37300361	1	+	.	ID=g23310.t1;Parent=g23310;
OW387027.1_Nowickia_ferox_genome_assembly,_chromosome:_5	AUGUSTUS	start_codon	37299307	37299309	.	+	0	ID=g23310.t1.start1;Parent=g23310.t1;
OW387027.1_Nowickia_ferox_genome_assembly,_chromosome:_5	AUGUSTUS	CDS	37299307	37299344	1	+	0	ID=g23310.t1.CDS1;Parent=g23310.t1;
OW387027.1_Nowickia_ferox_genome_assembly,_chromosome:_5	AUGUSTUS	exon	37299307	37299344	.	+	.	ID=g23310.t1.exon1;Parent=g23310.t1;
OW387027.1_Nowickia_ferox_genome_assembly,_chromosome:_5	AUGUSTUS	intron	37299345	37299431	1	+	.	ID=g23310.t1.intron1;Parent=g23310.t1;
OW387027.1_Nowickia_ferox_genome_assembly,_chromosome:_5	AUGUSTUS	CDS	37299432	37299545	1	+	1	ID=g23310.t1.CDS2;Parent=g23310.t1;
OW387027.1_Nowickia_ferox_genome_assembly,_chromosome:_5	AUGUSTUS	exon	37299432	37299545	.	+	.	ID=g23310.t1.exon2;Parent=g23310.t1;
OW387027.1_Nowickia_ferox_genome_assembly,_chromosome:_5	AUGUSTUS	intron	37299546	37300279	1	+	.	ID=g23310.t1.intron2;Parent=g23310.t1;
OW387027.1_Nowickia_ferox_genome_assembly,_chromosome:_5	AUGUSTUS	CDS	37300280	37300361	1	+	1	ID=g23310.t1.CDS3;Parent=g23310.t1;
OW387027.1_Nowickia_ferox_genome_assembly,_chromosome:_5	AUGUSTUS	exon	37300280	37300361	.	+	.	ID=g23310.t1.exon3;Parent=g23310.t1;
OW387027.1_Nowickia_ferox_genome_assembly,_chromosome:_5	AUGUSTUS	stop_codon	37300359	37300361	.	+	0	ID=g23310.t1.stop1;Parent=g23310.t1;
OW387027.1_Nowickia_ferox_genome_assembly,_chromosome:_5	AUGUSTUS	gene	37300841	37301518	.	+	.	ID=g23311;
OW387027.1_Nowickia_ferox_genome_assembly,_chromosome:_5	AUGUSTUS	mRNA	37300841	37301518	1	+	.	ID=g23311.t1;Parent=g23311;
OW387027.1_Nowickia_ferox_genome_assembly,_chromosome:_5	AUGUSTUS	start_codon	37300841	37300843	.	+	0	ID=g23311.t1.start1;Parent=g23311.t1;
OW387027.1_Nowickia_ferox_genome_assembly,_chromosome:_5	AUGUSTUS	CDS	37300841	37301518	1	+	0	ID=g23311.t1.CDS1;Parent=g23311.t1;
OW387027.1_Nowickia_ferox_genome_assembly,_chromosome:_5	AUGUSTUS	exon	37300841	37301518	.	+	.	ID=g23311.t1.exon1;Parent=g23311.t1;
OW387027.1_Nowickia_ferox_genome_assembly,_chromosome:_5	AUGUSTUS	stop_codon	37301516	37301518	.	+	0	ID=g23311.t1.stop1;Parent=g23311.t1;
OW387027.1_Nowickia_ferox_genome_assembly,_chromosome:_5	AUGUSTUS	gene	37311594	37316155	.	+	.	ID=g23312;
OW387027.1_Nowickia_ferox_genome_assembly,_chromosome:_5	AUGUSTUS	mRNA	37311594	37316155	1	+	.	ID=g23312.t1;Parent=g23312;
OW387027.1_Nowickia_ferox_genome_assembly,_chromosome:_5	AUGUSTUS	start_codon	37311594	37311596	.	+	0	ID=g23312.t1.start1;Parent=g23312.t1;
OW387027.1_Nowickia_ferox_genome_assembly,_chromosome:_5	AUGUSTUS	CDS	37311594	37311837	1	+	0	ID=g23312.t1.CDS1;Parent=g23312.t1;
OW387027.1_Nowickia_ferox_genome_assembly,_chromosome:_5	AUGUSTUS	exon	37311594	37311837	.	+	.	ID=g23312.t1.exon1;Parent=g23312.t1;
OW387027.1_Nowickia_ferox_genome_assembly,_chromosome:_5	AUGUSTUS	intron	37311838	37311904	1	+	.	ID=g23312.t1.intron1;Parent=g23312.t1;
OW387027.1_Nowickia_ferox_genome_assembly,_chromosome:_5	AUGUSTUS	CDS	37311905	37312123	1	+	2	ID=g23312.t1.CDS2;Parent=g23312.t1;
OW387027.1_Nowickia_ferox_genome_assembly,_chromosome:_5	AUGUSTUS	exon	37311905	37312123	.	+	.	ID=g23312.t1.exon2;Parent=g23312.t1;
OW387027.1_Nowickia_ferox_genome_assembly,_chromosome:_5	AUGUSTUS	intron	37312124	37315844	1	+	.	ID=g23312.t1.intron2;Parent=g23312.t1;
OW387027.1_Nowickia_ferox_genome_assembly,_chromosome:_5	AUGUSTUS	CDS	37315845	37316155	1	+	2	ID=g23312.t1.CDS3;Parent=g23312.t1;
OW387027.1_Nowickia_ferox_genome_assembly,_chromosome:_5	AUGUSTUS	exon	37315845	37316155	.	+	.	ID=g23312.t1.exon3;Parent=g23312.t1;
OW387027.1_Nowickia_ferox_genome_assembly,_chromosome:_5	AUGUSTUS	stop_codon	37316153	37316155	.	+	0	ID=g23312.t1.stop1;Parent=g23312.t1;
OW387027.1_Nowickia_ferox_genome_assembly,_chromosome:_5	AUGUSTUS	gene	37318912	37319283	.	+	.	ID=g23313;
OW387027.1_Nowickia_ferox_genome_assembly,_chromosome:_5	AUGUSTUS	mRNA	37318912	37319283	1	+	.	ID=g23313.t1;Parent=g23313;
OW387027.1_Nowickia_ferox_genome_assembly,_chromosome:_5	AUGUSTUS	start_codon	37318912	37318914	.	+	0	ID=g23313.t1.start1;Parent=g23313.t1;
OW387027.1_Nowickia_ferox_genome_assembly,_chromosome:_5	AUGUSTUS	CDS	37318912	37319283	1	+	0	ID=g23313.t1.CDS1;Parent=g23313.t1;
OW387027.1_Nowickia_ferox_genome_assembly,_chromosome:_5	AUGUSTUS	exon	37318912	37319283	.	+	.	ID=g23313.t1.exon1;Parent=g23313.t1;
OW387027.1_Nowickia_ferox_genome_assembly,_chromosome:_5	AUGUSTUS	stop_codon	37319281	37319283	.	+	0	ID=g23313.t1.stop1;Parent=g23313.t1;
OW387027.1_Nowickia_ferox_genome_assembly,_chromosome:_5	AUGUSTUS	gene	37320975	37321501	.	-	.	ID=g23314;
OW387027.1_Nowickia_ferox_genome_assembly,_chromosome:_5	AUGUSTUS	mRNA	37320975	37321501	0.92	-	.	ID=g23314.t1;Parent=g23314;
OW387027.1_Nowickia_ferox_genome_assembly,_chromosome:_5	AUGUSTUS	stop_codon	37320975	37320977	.	-	0	ID=g23314.t1.stop1;Parent=g23314.t1;
OW387027.1_Nowickia_ferox_genome_assembly,_chromosome:_5	AUGUSTUS	CDS	37320975	37321051	0.93	-	2	ID=g23314.t1.CDS1;Parent=g23314.t1;
OW387027.1_Nowickia_ferox_genome_assembly,_chromosome:_5	AUGUSTUS	exon	37320975	37321051	.	-	.	ID=g23314.t1.exon1;Parent=g23314.t1;
OW387027.1_Nowickia_ferox_genome_assembly,_chromosome:_5	AUGUSTUS	intron	37321052	37321131	0.92	-	.	ID=g23314.t1.intron1;Parent=g23314.t1;
OW387027.1_Nowickia_ferox_genome_assembly,_chromosome:_5	AUGUSTUS	CDS	37321132	37321501	0.94	-	0	ID=g23314.t1.CDS2;Parent=g23314.t1;
OW387027.1_Nowickia_ferox_genome_assembly,_chromosome:_5	AUGUSTUS	exon	37321132	37321501	.	-	.	ID=g23314.t1.exon2;Parent=g23314.t1;
OW387027.1_Nowickia_ferox_genome_assembly,_chromosome:_5	AUGUSTUS	start_codon	37321499	37321501	.	-	0	ID=g23314.t1.start1;Parent=g23314.t1;
OW387027.1_Nowickia_ferox_genome_assembly,_chromosome:_5	AUGUSTUS	gene	37323246	37323560	.	+	.	ID=g23315;
OW387027.1_Nowickia_ferox_genome_assembly,_chromosome:_5	AUGUSTUS	mRNA	37323246	37323560	1	+	.	ID=g23315.t1;Parent=g23315;
OW387027.1_Nowickia_ferox_genome_assembly,_chromosome:_5	AUGUSTUS	start_codon	37323246	37323248	.	+	0	ID=g23315.t1.start1;Parent=g23315.t1;
OW387027.1_Nowickia_ferox_genome_assembly,_chromosome:_5	AUGUSTUS	CDS	37323246	37323560	1	+	0	ID=g23315.t1.CDS1;Parent=g23315.t1;
OW387027.1_Nowickia_ferox_genome_assembly,_chromosome:_5	AUGUSTUS	exon	37323246	37323560	.	+	.	ID=g23315.t1.exon1;Parent=g23315.t1;
OW387027.1_Nowickia_ferox_genome_assembly,_chromosome:_5	AUGUSTUS	stop_codon	37323558	37323560	.	+	0	ID=g23315.t1.stop1;Parent=g23315.t1;
OW387027.1_Nowickia_ferox_genome_assembly,_chromosome:_5	AUGUSTUS	gene	37323659	37334053	.	+	.	ID=g23316;
OW387027.1_Nowickia_ferox_genome_assembly,_chromosome:_5	AUGUSTUS	mRNA	37323659	37324102	0.93	+	.	ID=g23316.t1;Parent=g23316;
OW387027.1_Nowickia_ferox_genome_assembly,_chromosome:_5	AUGUSTUS	start_codon	37323659	37323661	.	+	0	ID=g23316.t1.start1;Parent=g23316.t1;
OW387027.1_Nowickia_ferox_genome_assembly,_chromosome:_5	AUGUSTUS	CDS	37323659	37324102	0.93	+	0	ID=g23316.t1.CDS1;Parent=g23316.t1;
OW387027.1_Nowickia_ferox_genome_assembly,_chromosome:_5	AUGUSTUS	exon	37323659	37324102	.	+	.	ID=g23316.t1.exon1;Parent=g23316.t1;
OW387027.1_Nowickia_ferox_genome_assembly,_chromosome:_5	AUGUSTUS	stop_codon	37324100	37324102	.	+	0	ID=g23316.t1.stop1;Parent=g23316.t1;
OW387027.1_Nowickia_ferox_genome_assembly,_chromosome:_5	AUGUSTUS	mRNA	37323659	37334053	0.27	+	.	ID=g23316.t2;Parent=g23316;
OW387027.1_Nowickia_ferox_genome_assembly,_chromosome:_5	AUGUSTUS	start_codon	37323659	37323661	.	+	0	ID=g23316.t2.start1;Parent=g23316.t2;
OW387027.1_Nowickia_ferox_genome_assembly,_chromosome:_5	AUGUSTUS	CDS	37323659	37323911	0.98	+	0	ID=g23316.t2.CDS1;Parent=g23316.t2;
OW387027.1_Nowickia_ferox_genome_assembly,_chromosome:_5	AUGUSTUS	exon	37323659	37323911	.	+	.	ID=g23316.t2.exon1;Parent=g23316.t2;
OW387027.1_Nowickia_ferox_genome_assembly,_chromosome:_5	AUGUSTUS	intron	37323912	37333952	0.27	+	.	ID=g23316.t2.intron1;Parent=g23316.t2;
OW387027.1_Nowickia_ferox_genome_assembly,_chromosome:_5	AUGUSTUS	CDS	37333953	37334053	0.27	+	2	ID=g23316.t2.CDS2;Parent=g23316.t2;
OW387027.1_Nowickia_ferox_genome_assembly,_chromosome:_5	AUGUSTUS	exon	37333953	37334053	.	+	.	ID=g23316.t2.exon2;Parent=g23316.t2;
OW387027.1_Nowickia_ferox_genome_assembly,_chromosome:_5	AUGUSTUS	stop_codon	37334051	37334053	.	+	0	ID=g23316.t2.stop1;Parent=g23316.t2;
OW387027.1_Nowickia_ferox_genome_assembly,_chromosome:_5	AUGUSTUS	gene	37354653	37356406	.	-	.	ID=g23317;
OW387027.1_Nowickia_ferox_genome_assembly,_chromosome:_5	AUGUSTUS	mRNA	37354653	37356406	1	-	.	ID=g23317.t1;Parent=g23317;
OW387027.1_Nowickia_ferox_genome_assembly,_chromosome:_5	AUGUSTUS	stop_codon	37354653	37354655	.	-	0	ID=g23317.t1.stop1;Parent=g23317.t1;
OW387027.1_Nowickia_ferox_genome_assembly,_chromosome:_5	AUGUSTUS	CDS	37354653	37355011	1	-	2	ID=g23317.t1.CDS1;Parent=g23317.t1;
OW387027.1_Nowickia_ferox_genome_assembly,_chromosome:_5	AUGUSTUS	exon	37354653	37355011	.	-	.	ID=g23317.t1.exon1;Parent=g23317.t1;
OW387027.1_Nowickia_ferox_genome_assembly,_chromosome:_5	AUGUSTUS	intron	37355012	37356015	1	-	.	ID=g23317.t1.intron1;Parent=g23317.t1;
OW387027.1_Nowickia_ferox_genome_assembly,_chromosome:_5	AUGUSTUS	CDS	37356016	37356406	1	-	0	ID=g23317.t1.CDS2;Parent=g23317.t1;
OW387027.1_Nowickia_ferox_genome_assembly,_chromosome:_5	AUGUSTUS	exon	37356016	37356406	.	-	.	ID=g23317.t1.exon2;Parent=g23317.t1;
OW387027.1_Nowickia_ferox_genome_assembly,_chromosome:_5	AUGUSTUS	start_codon	37356404	37356406	.	-	0	ID=g23317.t1.start1;Parent=g23317.t1;
OW387027.1_Nowickia_ferox_genome_assembly,_chromosome:_5	AUGUSTUS	gene	37392591	37393412	.	-	.	ID=g23318;
OW387027.1_Nowickia_ferox_genome_assembly,_chromosome:_5	AUGUSTUS	mRNA	37392591	37393412	1	-	.	ID=g23318.t1;Parent=g23318;
OW387027.1_Nowickia_ferox_genome_assembly,_chromosome:_5	AUGUSTUS	stop_codon	37392591	37392593	.	-	0	ID=g23318.t1.stop1;Parent=g23318.t1;
OW387027.1_Nowickia_ferox_genome_assembly,_chromosome:_5	AUGUSTUS	CDS	37392591	37393412	1	-	0	ID=g23318.t1.CDS1;Parent=g23318.t1;
OW387027.1_Nowickia_ferox_genome_assembly,_chromosome:_5	AUGUSTUS	exon	37392591	37393412	.	-	.	ID=g23318.t1.exon1;Parent=g23318.t1;
OW387027.1_Nowickia_ferox_genome_assembly,_chromosome:_5	AUGUSTUS	start_codon	37393410	37393412	.	-	0	ID=g23318.t1.start1;Parent=g23318.t1;
OW387027.1_Nowickia_ferox_genome_assembly,_chromosome:_5	AUGUSTUS	gene	37399918	37400782	.	+	.	ID=g23319;
OW387027.1_Nowickia_ferox_genome_assembly,_chromosome:_5	AUGUSTUS	mRNA	37399918	37400782	0.76	+	.	ID=g23319.t1;Parent=g23319;
OW387027.1_Nowickia_ferox_genome_assembly,_chromosome:_5	AUGUSTUS	start_codon	37399918	37399920	.	+	0	ID=g23319.t1.start1;Parent=g23319.t1;
OW387027.1_Nowickia_ferox_genome_assembly,_chromosome:_5	AUGUSTUS	CDS	37399918	37399950	1	+	0	ID=g23319.t1.CDS1;Parent=g23319.t1;
OW387027.1_Nowickia_ferox_genome_assembly,_chromosome:_5	AUGUSTUS	exon	37399918	37399950	.	+	.	ID=g23319.t1.exon1;Parent=g23319.t1;
OW387027.1_Nowickia_ferox_genome_assembly,_chromosome:_5	AUGUSTUS	intron	37399951	37400006	1	+	.	ID=g23319.t1.intron1;Parent=g23319.t1;
OW387027.1_Nowickia_ferox_genome_assembly,_chromosome:_5	AUGUSTUS	CDS	37400007	37400214	1	+	0	ID=g23319.t1.CDS2;Parent=g23319.t1;
OW387027.1_Nowickia_ferox_genome_assembly,_chromosome:_5	AUGUSTUS	exon	37400007	37400214	.	+	.	ID=g23319.t1.exon2;Parent=g23319.t1;
OW387027.1_Nowickia_ferox_genome_assembly,_chromosome:_5	AUGUSTUS	intron	37400215	37400273	1	+	.	ID=g23319.t1.intron2;Parent=g23319.t1;
OW387027.1_Nowickia_ferox_genome_assembly,_chromosome:_5	AUGUSTUS	CDS	37400274	37400432	1	+	2	ID=g23319.t1.CDS3;Parent=g23319.t1;
OW387027.1_Nowickia_ferox_genome_assembly,_chromosome:_5	AUGUSTUS	exon	37400274	37400432	.	+	.	ID=g23319.t1.exon3;Parent=g23319.t1;
OW387027.1_Nowickia_ferox_genome_assembly,_chromosome:_5	AUGUSTUS	intron	37400433	37400499	1	+	.	ID=g23319.t1.intron3;Parent=g23319.t1;
OW387027.1_Nowickia_ferox_genome_assembly,_chromosome:_5	AUGUSTUS	CDS	37400500	37400639	1	+	2	ID=g23319.t1.CDS4;Parent=g23319.t1;
OW387027.1_Nowickia_ferox_genome_assembly,_chromosome:_5	AUGUSTUS	exon	37400500	37400639	.	+	.	ID=g23319.t1.exon4;Parent=g23319.t1;
OW387027.1_Nowickia_ferox_genome_assembly,_chromosome:_5	AUGUSTUS	intron	37400640	37400770	0.76	+	.	ID=g23319.t1.intron4;Parent=g23319.t1;
OW387027.1_Nowickia_ferox_genome_assembly,_chromosome:_5	AUGUSTUS	CDS	37400771	37400782	0.76	+	0	ID=g23319.t1.CDS5;Parent=g23319.t1;
OW387027.1_Nowickia_ferox_genome_assembly,_chromosome:_5	AUGUSTUS	exon	37400771	37400782	.	+	.	ID=g23319.t1.exon5;Parent=g23319.t1;
OW387027.1_Nowickia_ferox_genome_assembly,_chromosome:_5	AUGUSTUS	stop_codon	37400780	37400782	.	+	0	ID=g23319.t1.stop1;Parent=g23319.t1;
OW387027.1_Nowickia_ferox_genome_assembly,_chromosome:_5	AUGUSTUS	gene	37401020	37401247	.	-	.	ID=g23320;
OW387027.1_Nowickia_ferox_genome_assembly,_chromosome:_5	AUGUSTUS	mRNA	37401020	37401247	0.73	-	.	ID=g23320.t1;Parent=g23320;
OW387027.1_Nowickia_ferox_genome_assembly,_chromosome:_5	AUGUSTUS	stop_codon	37401020	37401022	.	-	0	ID=g23320.t1.stop1;Parent=g23320.t1;
OW387027.1_Nowickia_ferox_genome_assembly,_chromosome:_5	AUGUSTUS	CDS	37401020	37401247	0.73	-	0	ID=g23320.t1.CDS1;Parent=g23320.t1;
OW387027.1_Nowickia_ferox_genome_assembly,_chromosome:_5	AUGUSTUS	exon	37401020	37401247	.	-	.	ID=g23320.t1.exon1;Parent=g23320.t1;
OW387027.1_Nowickia_ferox_genome_assembly,_chromosome:_5	AUGUSTUS	start_codon	37401245	37401247	.	-	0	ID=g23320.t1.start1;Parent=g23320.t1;
OW387027.1_Nowickia_ferox_genome_assembly,_chromosome:_5	AUGUSTUS	gene	37401280	37402401	.	-	.	ID=g23321;
OW387027.1_Nowickia_ferox_genome_assembly,_chromosome:_5	AUGUSTUS	mRNA	37401280	37402401	0.95	-	.	ID=g23321.t1;Parent=g23321;
OW387027.1_Nowickia_ferox_genome_assembly,_chromosome:_5	AUGUSTUS	stop_codon	37401280	37401282	.	-	0	ID=g23321.t1.stop1;Parent=g23321.t1;
OW387027.1_Nowickia_ferox_genome_assembly,_chromosome:_5	AUGUSTUS	CDS	37401280	37401647	0.95	-	2	ID=g23321.t1.CDS1;Parent=g23321.t1;
OW387027.1_Nowickia_ferox_genome_assembly,_chromosome:_5	AUGUSTUS	exon	37401280	37401647	.	-	.	ID=g23321.t1.exon1;Parent=g23321.t1;
OW387027.1_Nowickia_ferox_genome_assembly,_chromosome:_5	AUGUSTUS	intron	37401648	37401716	1	-	.	ID=g23321.t1.intron1;Parent=g23321.t1;
OW387027.1_Nowickia_ferox_genome_assembly,_chromosome:_5	AUGUSTUS	CDS	37401717	37401864	1	-	0	ID=g23321.t1.CDS2;Parent=g23321.t1;
OW387027.1_Nowickia_ferox_genome_assembly,_chromosome:_5	AUGUSTUS	exon	37401717	37401864	.	-	.	ID=g23321.t1.exon2;Parent=g23321.t1;
OW387027.1_Nowickia_ferox_genome_assembly,_chromosome:_5	AUGUSTUS	intron	37401865	37401917	1	-	.	ID=g23321.t1.intron2;Parent=g23321.t1;
OW387027.1_Nowickia_ferox_genome_assembly,_chromosome:_5	AUGUSTUS	CDS	37401918	37402136	1	-	0	ID=g23321.t1.CDS3;Parent=g23321.t1;
OW387027.1_Nowickia_ferox_genome_assembly,_chromosome:_5	AUGUSTUS	exon	37401918	37402136	.	-	.	ID=g23321.t1.exon3;Parent=g23321.t1;
OW387027.1_Nowickia_ferox_genome_assembly,_chromosome:_5	AUGUSTUS	intron	37402137	37402299	1	-	.	ID=g23321.t1.intron3;Parent=g23321.t1;
OW387027.1_Nowickia_ferox_genome_assembly,_chromosome:_5	AUGUSTUS	CDS	37402300	37402401	1	-	0	ID=g23321.t1.CDS4;Parent=g23321.t1;
OW387027.1_Nowickia_ferox_genome_assembly,_chromosome:_5	AUGUSTUS	exon	37402300	37402401	.	-	.	ID=g23321.t1.exon4;Parent=g23321.t1;
OW387027.1_Nowickia_ferox_genome_assembly,_chromosome:_5	AUGUSTUS	start_codon	37402399	37402401	.	-	0	ID=g23321.t1.start1;Parent=g23321.t1;
OW387027.1_Nowickia_ferox_genome_assembly,_chromosome:_5	AUGUSTUS	gene	37405667	37405996	.	+	.	ID=g23322;
OW387027.1_Nowickia_ferox_genome_assembly,_chromosome:_5	AUGUSTUS	mRNA	37405667	37405996	1	+	.	ID=g23322.t1;Parent=g23322;
OW387027.1_Nowickia_ferox_genome_assembly,_chromosome:_5	AUGUSTUS	start_codon	37405667	37405669	.	+	0	ID=g23322.t1.start1;Parent=g23322.t1;
OW387027.1_Nowickia_ferox_genome_assembly,_chromosome:_5	AUGUSTUS	CDS	37405667	37405996	1	+	0	ID=g23322.t1.CDS1;Parent=g23322.t1;
OW387027.1_Nowickia_ferox_genome_assembly,_chromosome:_5	AUGUSTUS	exon	37405667	37405996	.	+	.	ID=g23322.t1.exon1;Parent=g23322.t1;
OW387027.1_Nowickia_ferox_genome_assembly,_chromosome:_5	AUGUSTUS	stop_codon	37405994	37405996	.	+	0	ID=g23322.t1.stop1;Parent=g23322.t1;
OW387027.1_Nowickia_ferox_genome_assembly,_chromosome:_5	AUGUSTUS	gene	37415947	37417883	.	-	.	ID=g23323;
OW387027.1_Nowickia_ferox_genome_assembly,_chromosome:_5	AUGUSTUS	mRNA	37415947	37417883	1	-	.	ID=g23323.t1;Parent=g23323;
OW387027.1_Nowickia_ferox_genome_assembly,_chromosome:_5	AUGUSTUS	stop_codon	37415947	37415949	.	-	0	ID=g23323.t1.stop1;Parent=g23323.t1;
OW387027.1_Nowickia_ferox_genome_assembly,_chromosome:_5	AUGUSTUS	CDS	37415947	37416264	1	-	0	ID=g23323.t1.CDS1;Parent=g23323.t1;
OW387027.1_Nowickia_ferox_genome_assembly,_chromosome:_5	AUGUSTUS	exon	37415947	37416264	.	-	.	ID=g23323.t1.exon1;Parent=g23323.t1;
OW387027.1_Nowickia_ferox_genome_assembly,_chromosome:_5	AUGUSTUS	intron	37416265	37416346	1	-	.	ID=g23323.t1.intron1;Parent=g23323.t1;
OW387027.1_Nowickia_ferox_genome_assembly,_chromosome:_5	AUGUSTUS	CDS	37416347	37416428	1	-	1	ID=g23323.t1.CDS2;Parent=g23323.t1;
OW387027.1_Nowickia_ferox_genome_assembly,_chromosome:_5	AUGUSTUS	exon	37416347	37416428	.	-	.	ID=g23323.t1.exon2;Parent=g23323.t1;
OW387027.1_Nowickia_ferox_genome_assembly,_chromosome:_5	AUGUSTUS	intron	37416429	37417755	1	-	.	ID=g23323.t1.intron2;Parent=g23323.t1;
OW387027.1_Nowickia_ferox_genome_assembly,_chromosome:_5	AUGUSTUS	CDS	37417756	37417883	1	-	0	ID=g23323.t1.CDS3;Parent=g23323.t1;
OW387027.1_Nowickia_ferox_genome_assembly,_chromosome:_5	AUGUSTUS	exon	37417756	37417883	.	-	.	ID=g23323.t1.exon3;Parent=g23323.t1;
OW387027.1_Nowickia_ferox_genome_assembly,_chromosome:_5	AUGUSTUS	start_codon	37417881	37417883	.	-	0	ID=g23323.t1.start1;Parent=g23323.t1;
OW387027.1_Nowickia_ferox_genome_assembly,_chromosome:_5	AUGUSTUS	gene	37419061	37419758	.	+	.	ID=g23324;
OW387027.1_Nowickia_ferox_genome_assembly,_chromosome:_5	AUGUSTUS	mRNA	37419061	37419758	1	+	.	ID=g23324.t1;Parent=g23324;
OW387027.1_Nowickia_ferox_genome_assembly,_chromosome:_5	AUGUSTUS	start_codon	37419061	37419063	.	+	0	ID=g23324.t1.start1;Parent=g23324.t1;
OW387027.1_Nowickia_ferox_genome_assembly,_chromosome:_5	AUGUSTUS	CDS	37419061	37419068	1	+	0	ID=g23324.t1.CDS1;Parent=g23324.t1;
OW387027.1_Nowickia_ferox_genome_assembly,_chromosome:_5	AUGUSTUS	exon	37419061	37419068	.	+	.	ID=g23324.t1.exon1;Parent=g23324.t1;
OW387027.1_Nowickia_ferox_genome_assembly,_chromosome:_5	AUGUSTUS	intron	37419069	37419199	1	+	.	ID=g23324.t1.intron1;Parent=g23324.t1;
OW387027.1_Nowickia_ferox_genome_assembly,_chromosome:_5	AUGUSTUS	CDS	37419200	37419758	1	+	1	ID=g23324.t1.CDS2;Parent=g23324.t1;
OW387027.1_Nowickia_ferox_genome_assembly,_chromosome:_5	AUGUSTUS	exon	37419200	37419758	.	+	.	ID=g23324.t1.exon2;Parent=g23324.t1;
OW387027.1_Nowickia_ferox_genome_assembly,_chromosome:_5	AUGUSTUS	stop_codon	37419756	37419758	.	+	0	ID=g23324.t1.stop1;Parent=g23324.t1;
OW387027.1_Nowickia_ferox_genome_assembly,_chromosome:_5	AUGUSTUS	gene	37419953	37420902	.	+	.	ID=g23325;
OW387027.1_Nowickia_ferox_genome_assembly,_chromosome:_5	AUGUSTUS	mRNA	37419953	37420902	1	+	.	ID=g23325.t1;Parent=g23325;
OW387027.1_Nowickia_ferox_genome_assembly,_chromosome:_5	AUGUSTUS	start_codon	37419953	37419955	.	+	0	ID=g23325.t1.start1;Parent=g23325.t1;
OW387027.1_Nowickia_ferox_genome_assembly,_chromosome:_5	AUGUSTUS	CDS	37419953	37420217	1	+	0	ID=g23325.t1.CDS1;Parent=g23325.t1;
OW387027.1_Nowickia_ferox_genome_assembly,_chromosome:_5	AUGUSTUS	exon	37419953	37420217	.	+	.	ID=g23325.t1.exon1;Parent=g23325.t1;
OW387027.1_Nowickia_ferox_genome_assembly,_chromosome:_5	AUGUSTUS	intron	37420218	37420284	1	+	.	ID=g23325.t1.intron1;Parent=g23325.t1;
OW387027.1_Nowickia_ferox_genome_assembly,_chromosome:_5	AUGUSTUS	CDS	37420285	37420597	1	+	2	ID=g23325.t1.CDS2;Parent=g23325.t1;
OW387027.1_Nowickia_ferox_genome_assembly,_chromosome:_5	AUGUSTUS	exon	37420285	37420597	.	+	.	ID=g23325.t1.exon2;Parent=g23325.t1;
OW387027.1_Nowickia_ferox_genome_assembly,_chromosome:_5	AUGUSTUS	intron	37420598	37420652	1	+	.	ID=g23325.t1.intron2;Parent=g23325.t1;
OW387027.1_Nowickia_ferox_genome_assembly,_chromosome:_5	AUGUSTUS	CDS	37420653	37420902	1	+	1	ID=g23325.t1.CDS3;Parent=g23325.t1;
OW387027.1_Nowickia_ferox_genome_assembly,_chromosome:_5	AUGUSTUS	exon	37420653	37420902	.	+	.	ID=g23325.t1.exon3;Parent=g23325.t1;
OW387027.1_Nowickia_ferox_genome_assembly,_chromosome:_5	AUGUSTUS	stop_codon	37420900	37420902	.	+	0	ID=g23325.t1.stop1;Parent=g23325.t1;
OW387027.1_Nowickia_ferox_genome_assembly,_chromosome:_5	AUGUSTUS	gene	37431336	37431848	.	-	.	ID=g23326;
OW387027.1_Nowickia_ferox_genome_assembly,_chromosome:_5	AUGUSTUS	mRNA	37431336	37431848	1	-	.	ID=g23326.t1;Parent=g23326;
OW387027.1_Nowickia_ferox_genome_assembly,_chromosome:_5	AUGUSTUS	stop_codon	37431336	37431338	.	-	0	ID=g23326.t1.stop1;Parent=g23326.t1;
OW387027.1_Nowickia_ferox_genome_assembly,_chromosome:_5	AUGUSTUS	CDS	37431336	37431848	1	-	0	ID=g23326.t1.CDS1;Parent=g23326.t1;
OW387027.1_Nowickia_ferox_genome_assembly,_chromosome:_5	AUGUSTUS	exon	37431336	37431848	.	-	.	ID=g23326.t1.exon1;Parent=g23326.t1;
OW387027.1_Nowickia_ferox_genome_assembly,_chromosome:_5	AUGUSTUS	start_codon	37431846	37431848	.	-	0	ID=g23326.t1.start1;Parent=g23326.t1;
OW387027.1_Nowickia_ferox_genome_assembly,_chromosome:_5	AUGUSTUS	gene	37432165	37432578	.	-	.	ID=g23327;
OW387027.1_Nowickia_ferox_genome_assembly,_chromosome:_5	AUGUSTUS	mRNA	37432165	37432578	0.99	-	.	ID=g23327.t1;Parent=g23327;
OW387027.1_Nowickia_ferox_genome_assembly,_chromosome:_5	AUGUSTUS	stop_codon	37432165	37432167	.	-	0	ID=g23327.t1.stop1;Parent=g23327.t1;
OW387027.1_Nowickia_ferox_genome_assembly,_chromosome:_5	AUGUSTUS	CDS	37432165	37432413	1	-	0	ID=g23327.t1.CDS1;Parent=g23327.t1;
OW387027.1_Nowickia_ferox_genome_assembly,_chromosome:_5	AUGUSTUS	exon	37432165	37432413	.	-	.	ID=g23327.t1.exon1;Parent=g23327.t1;
OW387027.1_Nowickia_ferox_genome_assembly,_chromosome:_5	AUGUSTUS	intron	37432414	37432470	0.99	-	.	ID=g23327.t1.intron1;Parent=g23327.t1;
OW387027.1_Nowickia_ferox_genome_assembly,_chromosome:_5	AUGUSTUS	CDS	37432471	37432578	0.99	-	0	ID=g23327.t1.CDS2;Parent=g23327.t1;
OW387027.1_Nowickia_ferox_genome_assembly,_chromosome:_5	AUGUSTUS	exon	37432471	37432578	.	-	.	ID=g23327.t1.exon2;Parent=g23327.t1;
OW387027.1_Nowickia_ferox_genome_assembly,_chromosome:_5	AUGUSTUS	start_codon	37432576	37432578	.	-	0	ID=g23327.t1.start1;Parent=g23327.t1;
OW387027.1_Nowickia_ferox_genome_assembly,_chromosome:_5	AUGUSTUS	gene	37439500	37440054	.	+	.	ID=g23328;
OW387027.1_Nowickia_ferox_genome_assembly,_chromosome:_5	AUGUSTUS	mRNA	37439500	37440054	0.95	+	.	ID=g23328.t1;Parent=g23328;
OW387027.1_Nowickia_ferox_genome_assembly,_chromosome:_5	AUGUSTUS	start_codon	37439500	37439502	.	+	0	ID=g23328.t1.start1;Parent=g23328.t1;
OW387027.1_Nowickia_ferox_genome_assembly,_chromosome:_5	AUGUSTUS	CDS	37439500	37439543	0.99	+	0	ID=g23328.t1.CDS1;Parent=g23328.t1;
OW387027.1_Nowickia_ferox_genome_assembly,_chromosome:_5	AUGUSTUS	exon	37439500	37439543	.	+	.	ID=g23328.t1.exon1;Parent=g23328.t1;
OW387027.1_Nowickia_ferox_genome_assembly,_chromosome:_5	AUGUSTUS	intron	37439544	37439611	0.95	+	.	ID=g23328.t1.intron1;Parent=g23328.t1;
OW387027.1_Nowickia_ferox_genome_assembly,_chromosome:_5	AUGUSTUS	CDS	37439612	37439897	0.96	+	1	ID=g23328.t1.CDS2;Parent=g23328.t1;
OW387027.1_Nowickia_ferox_genome_assembly,_chromosome:_5	AUGUSTUS	exon	37439612	37439897	.	+	.	ID=g23328.t1.exon2;Parent=g23328.t1;
OW387027.1_Nowickia_ferox_genome_assembly,_chromosome:_5	AUGUSTUS	intron	37439898	37439973	1	+	.	ID=g23328.t1.intron2;Parent=g23328.t1;
OW387027.1_Nowickia_ferox_genome_assembly,_chromosome:_5	AUGUSTUS	CDS	37439974	37440054	1	+	0	ID=g23328.t1.CDS3;Parent=g23328.t1;
OW387027.1_Nowickia_ferox_genome_assembly,_chromosome:_5	AUGUSTUS	exon	37439974	37440054	.	+	.	ID=g23328.t1.exon3;Parent=g23328.t1;
OW387027.1_Nowickia_ferox_genome_assembly,_chromosome:_5	AUGUSTUS	stop_codon	37440052	37440054	.	+	0	ID=g23328.t1.stop1;Parent=g23328.t1;
OW387027.1_Nowickia_ferox_genome_assembly,_chromosome:_5	AUGUSTUS	gene	37440506	37440895	.	+	.	ID=g23329;
OW387027.1_Nowickia_ferox_genome_assembly,_chromosome:_5	AUGUSTUS	mRNA	37440506	37440895	1	+	.	ID=g23329.t1;Parent=g23329;
OW387027.1_Nowickia_ferox_genome_assembly,_chromosome:_5	AUGUSTUS	start_codon	37440506	37440508	.	+	0	ID=g23329.t1.start1;Parent=g23329.t1;
OW387027.1_Nowickia_ferox_genome_assembly,_chromosome:_5	AUGUSTUS	CDS	37440506	37440895	1	+	0	ID=g23329.t1.CDS1;Parent=g23329.t1;
OW387027.1_Nowickia_ferox_genome_assembly,_chromosome:_5	AUGUSTUS	exon	37440506	37440895	.	+	.	ID=g23329.t1.exon1;Parent=g23329.t1;
OW387027.1_Nowickia_ferox_genome_assembly,_chromosome:_5	AUGUSTUS	stop_codon	37440893	37440895	.	+	0	ID=g23329.t1.stop1;Parent=g23329.t1;
OW387027.1_Nowickia_ferox_genome_assembly,_chromosome:_5	AUGUSTUS	gene	37443050	37443310	.	-	.	ID=g23330;
OW387027.1_Nowickia_ferox_genome_assembly,_chromosome:_5	AUGUSTUS	mRNA	37443050	37443310	0.99	-	.	ID=g23330.t1;Parent=g23330;
OW387027.1_Nowickia_ferox_genome_assembly,_chromosome:_5	AUGUSTUS	stop_codon	37443050	37443052	.	-	0	ID=g23330.t1.stop1;Parent=g23330.t1;
OW387027.1_Nowickia_ferox_genome_assembly,_chromosome:_5	AUGUSTUS	CDS	37443050	37443310	0.99	-	0	ID=g23330.t1.CDS1;Parent=g23330.t1;
OW387027.1_Nowickia_ferox_genome_assembly,_chromosome:_5	AUGUSTUS	exon	37443050	37443310	.	-	.	ID=g23330.t1.exon1;Parent=g23330.t1;
OW387027.1_Nowickia_ferox_genome_assembly,_chromosome:_5	AUGUSTUS	start_codon	37443308	37443310	.	-	0	ID=g23330.t1.start1;Parent=g23330.t1;
OW387027.1_Nowickia_ferox_genome_assembly,_chromosome:_5	AUGUSTUS	gene	37468702	37470864	.	-	.	ID=g23331;
OW387027.1_Nowickia_ferox_genome_assembly,_chromosome:_5	AUGUSTUS	mRNA	37468702	37470864	0.02	-	.	ID=g23331.t1;Parent=g23331;
OW387027.1_Nowickia_ferox_genome_assembly,_chromosome:_5	AUGUSTUS	stop_codon	37468702	37468704	.	-	0	ID=g23331.t1.stop1;Parent=g23331.t1;
OW387027.1_Nowickia_ferox_genome_assembly,_chromosome:_5	AUGUSTUS	CDS	37468702	37468883	0.2	-	2	ID=g23331.t1.CDS1;Parent=g23331.t1;
OW387027.1_Nowickia_ferox_genome_assembly,_chromosome:_5	AUGUSTUS	exon	37468702	37468883	.	-	.	ID=g23331.t1.exon1;Parent=g23331.t1;
OW387027.1_Nowickia_ferox_genome_assembly,_chromosome:_5	AUGUSTUS	intron	37468884	37469414	0.2	-	.	ID=g23331.t1.intron1;Parent=g23331.t1;
OW387027.1_Nowickia_ferox_genome_assembly,_chromosome:_5	AUGUSTUS	CDS	37469415	37470545	0.03	-	2	ID=g23331.t1.CDS2;Parent=g23331.t1;
OW387027.1_Nowickia_ferox_genome_assembly,_chromosome:_5	AUGUSTUS	exon	37469415	37470545	.	-	.	ID=g23331.t1.exon2;Parent=g23331.t1;
OW387027.1_Nowickia_ferox_genome_assembly,_chromosome:_5	AUGUSTUS	intron	37470546	37470860	0.22	-	.	ID=g23331.t1.intron2;Parent=g23331.t1;
OW387027.1_Nowickia_ferox_genome_assembly,_chromosome:_5	AUGUSTUS	CDS	37470861	37470864	0.51	-	0	ID=g23331.t1.CDS3;Parent=g23331.t1;
OW387027.1_Nowickia_ferox_genome_assembly,_chromosome:_5	AUGUSTUS	exon	37470861	37470864	.	-	.	ID=g23331.t1.exon3;Parent=g23331.t1;
OW387027.1_Nowickia_ferox_genome_assembly,_chromosome:_5	AUGUSTUS	start_codon	37470862	37470864	.	-	0	ID=g23331.t1.start1;Parent=g23331.t1;
OW387027.1_Nowickia_ferox_genome_assembly,_chromosome:_5	AUGUSTUS	gene	37501092	37507601	.	+	.	ID=g23332;
OW387027.1_Nowickia_ferox_genome_assembly,_chromosome:_5	AUGUSTUS	mRNA	37501092	37507601	1	+	.	ID=g23332.t1;Parent=g23332;
OW387027.1_Nowickia_ferox_genome_assembly,_chromosome:_5	AUGUSTUS	start_codon	37501092	37501094	.	+	0	ID=g23332.t1.start1;Parent=g23332.t1;
OW387027.1_Nowickia_ferox_genome_assembly,_chromosome:_5	AUGUSTUS	CDS	37501092	37501437	1	+	0	ID=g23332.t1.CDS1;Parent=g23332.t1;
OW387027.1_Nowickia_ferox_genome_assembly,_chromosome:_5	AUGUSTUS	exon	37501092	37501437	.	+	.	ID=g23332.t1.exon1;Parent=g23332.t1;
OW387027.1_Nowickia_ferox_genome_assembly,_chromosome:_5	AUGUSTUS	intron	37501438	37501514	1	+	.	ID=g23332.t1.intron1;Parent=g23332.t1;
OW387027.1_Nowickia_ferox_genome_assembly,_chromosome:_5	AUGUSTUS	CDS	37501515	37501853	1	+	2	ID=g23332.t1.CDS2;Parent=g23332.t1;
OW387027.1_Nowickia_ferox_genome_assembly,_chromosome:_5	AUGUSTUS	exon	37501515	37501853	.	+	.	ID=g23332.t1.exon2;Parent=g23332.t1;
OW387027.1_Nowickia_ferox_genome_assembly,_chromosome:_5	AUGUSTUS	intron	37501854	37501915	1	+	.	ID=g23332.t1.intron2;Parent=g23332.t1;
OW387027.1_Nowickia_ferox_genome_assembly,_chromosome:_5	AUGUSTUS	CDS	37501916	37502073	1	+	2	ID=g23332.t1.CDS3;Parent=g23332.t1;
OW387027.1_Nowickia_ferox_genome_assembly,_chromosome:_5	AUGUSTUS	exon	37501916	37502073	.	+	.	ID=g23332.t1.exon3;Parent=g23332.t1;
OW387027.1_Nowickia_ferox_genome_assembly,_chromosome:_5	AUGUSTUS	intron	37502074	37507088	1	+	.	ID=g23332.t1.intron3;Parent=g23332.t1;
OW387027.1_Nowickia_ferox_genome_assembly,_chromosome:_5	AUGUSTUS	CDS	37507089	37507335	1	+	0	ID=g23332.t1.CDS4;Parent=g23332.t1;
OW387027.1_Nowickia_ferox_genome_assembly,_chromosome:_5	AUGUSTUS	exon	37507089	37507335	.	+	.	ID=g23332.t1.exon4;Parent=g23332.t1;
OW387027.1_Nowickia_ferox_genome_assembly,_chromosome:_5	AUGUSTUS	intron	37507336	37507413	1	+	.	ID=g23332.t1.intron4;Parent=g23332.t1;
OW387027.1_Nowickia_ferox_genome_assembly,_chromosome:_5	AUGUSTUS	CDS	37507414	37507601	1	+	2	ID=g23332.t1.CDS5;Parent=g23332.t1;
OW387027.1_Nowickia_ferox_genome_assembly,_chromosome:_5	AUGUSTUS	exon	37507414	37507601	.	+	.	ID=g23332.t1.exon5;Parent=g23332.t1;
OW387027.1_Nowickia_ferox_genome_assembly,_chromosome:_5	AUGUSTUS	stop_codon	37507599	37507601	.	+	0	ID=g23332.t1.stop1;Parent=g23332.t1;
OW387027.1_Nowickia_ferox_genome_assembly,_chromosome:_5	AUGUSTUS	gene	37532168	37533519	.	+	.	ID=g23333;
OW387027.1_Nowickia_ferox_genome_assembly,_chromosome:_5	AUGUSTUS	mRNA	37532168	37533519	1	+	.	ID=g23333.t1;Parent=g23333;
OW387027.1_Nowickia_ferox_genome_assembly,_chromosome:_5	AUGUSTUS	start_codon	37532168	37532170	.	+	0	ID=g23333.t1.start1;Parent=g23333.t1;
OW387027.1_Nowickia_ferox_genome_assembly,_chromosome:_5	AUGUSTUS	CDS	37532168	37532390	1	+	0	ID=g23333.t1.CDS1;Parent=g23333.t1;
OW387027.1_Nowickia_ferox_genome_assembly,_chromosome:_5	AUGUSTUS	exon	37532168	37532390	.	+	.	ID=g23333.t1.exon1;Parent=g23333.t1;
OW387027.1_Nowickia_ferox_genome_assembly,_chromosome:_5	AUGUSTUS	intron	37532391	37532468	1	+	.	ID=g23333.t1.intron1;Parent=g23333.t1;
OW387027.1_Nowickia_ferox_genome_assembly,_chromosome:_5	AUGUSTUS	CDS	37532469	37532539	1	+	2	ID=g23333.t1.CDS2;Parent=g23333.t1;
OW387027.1_Nowickia_ferox_genome_assembly,_chromosome:_5	AUGUSTUS	exon	37532469	37532539	.	+	.	ID=g23333.t1.exon2;Parent=g23333.t1;
OW387027.1_Nowickia_ferox_genome_assembly,_chromosome:_5	AUGUSTUS	intron	37532540	37532600	1	+	.	ID=g23333.t1.intron2;Parent=g23333.t1;
OW387027.1_Nowickia_ferox_genome_assembly,_chromosome:_5	AUGUSTUS	CDS	37532601	37532735	1	+	0	ID=g23333.t1.CDS3;Parent=g23333.t1;
OW387027.1_Nowickia_ferox_genome_assembly,_chromosome:_5	AUGUSTUS	exon	37532601	37532735	.	+	.	ID=g23333.t1.exon3;Parent=g23333.t1;
OW387027.1_Nowickia_ferox_genome_assembly,_chromosome:_5	AUGUSTUS	intron	37532736	37532799	1	+	.	ID=g23333.t1.intron3;Parent=g23333.t1;
OW387027.1_Nowickia_ferox_genome_assembly,_chromosome:_5	AUGUSTUS	CDS	37532800	37533519	1	+	0	ID=g23333.t1.CDS4;Parent=g23333.t1;
OW387027.1_Nowickia_ferox_genome_assembly,_chromosome:_5	AUGUSTUS	exon	37532800	37533519	.	+	.	ID=g23333.t1.exon4;Parent=g23333.t1;
OW387027.1_Nowickia_ferox_genome_assembly,_chromosome:_5	AUGUSTUS	stop_codon	37533517	37533519	.	+	0	ID=g23333.t1.stop1;Parent=g23333.t1;
OW387027.1_Nowickia_ferox_genome_assembly,_chromosome:_5	GeneMark.hmm3	mRNA	37532237	37533519	.	+	.	ID=g23333.t2;Parent=g23333;
OW387027.1_Nowickia_ferox_genome_assembly,_chromosome:_5	GeneMark.hmm3	start_codon	37532237	37532239	.	+	0	ID=g23333.t2.start1;Parent=g23333.t2;
OW387027.1_Nowickia_ferox_genome_assembly,_chromosome:_5	GeneMark.hmm3	CDS	37532237	37532390	.	+	0	ID=g23333.t2.CDS1;Parent=g23333.t2;
OW387027.1_Nowickia_ferox_genome_assembly,_chromosome:_5	GeneMark.hmm3	exon	37532237	37532390	0	+	.	ID=g23333.t2.exon1;Parent=g23333.t2;
OW387027.1_Nowickia_ferox_genome_assembly,_chromosome:_5	GeneMark.hmm3	intron	37532391	37532468	.	+	2	ID=g23333.t2.intron1;Parent=g23333.t2;
OW387027.1_Nowickia_ferox_genome_assembly,_chromosome:_5	GeneMark.hmm3	CDS	37532469	37532539	.	+	2	ID=g23333.t2.CDS2;Parent=g23333.t2;
OW387027.1_Nowickia_ferox_genome_assembly,_chromosome:_5	GeneMark.hmm3	exon	37532469	37532539	0	+	.	ID=g23333.t2.exon2;Parent=g23333.t2;
OW387027.1_Nowickia_ferox_genome_assembly,_chromosome:_5	GeneMark.hmm3	intron	37532540	37532600	.	+	0	ID=g23333.t2.intron2;Parent=g23333.t2;
OW387027.1_Nowickia_ferox_genome_assembly,_chromosome:_5	GeneMark.hmm3	CDS	37532601	37532735	.	+	0	ID=g23333.t2.CDS3;Parent=g23333.t2;
OW387027.1_Nowickia_ferox_genome_assembly,_chromosome:_5	GeneMark.hmm3	exon	37532601	37532735	0	+	.	ID=g23333.t2.exon3;Parent=g23333.t2;
OW387027.1_Nowickia_ferox_genome_assembly,_chromosome:_5	GeneMark.hmm3	intron	37532736	37532799	.	+	0	ID=g23333.t2.intron3;Parent=g23333.t2;
OW387027.1_Nowickia_ferox_genome_assembly,_chromosome:_5	GeneMark.hmm3	CDS	37532800	37533519	.	+	0	ID=g23333.t2.CDS4;Parent=g23333.t2;
OW387027.1_Nowickia_ferox_genome_assembly,_chromosome:_5	GeneMark.hmm3	exon	37532800	37533519	0	+	.	ID=g23333.t2.exon4;Parent=g23333.t2;
OW387027.1_Nowickia_ferox_genome_assembly,_chromosome:_5	GeneMark.hmm3	stop_codon	37533517	37533519	.	+	0	ID=g23333.t2.stop1;Parent=g23333.t2;
OW387027.1_Nowickia_ferox_genome_assembly,_chromosome:_5	AUGUSTUS	gene	37543092	37546426	.	-	.	ID=g23334;
OW387027.1_Nowickia_ferox_genome_assembly,_chromosome:_5	AUGUSTUS	mRNA	37543092	37546426	1	-	.	ID=g23334.t1;Parent=g23334;
OW387027.1_Nowickia_ferox_genome_assembly,_chromosome:_5	AUGUSTUS	stop_codon	37543092	37543094	.	-	0	ID=g23334.t1.stop1;Parent=g23334.t1;
OW387027.1_Nowickia_ferox_genome_assembly,_chromosome:_5	AUGUSTUS	CDS	37543092	37543241	1	-	0	ID=g23334.t1.CDS1;Parent=g23334.t1;
OW387027.1_Nowickia_ferox_genome_assembly,_chromosome:_5	AUGUSTUS	exon	37543092	37543241	.	-	.	ID=g23334.t1.exon1;Parent=g23334.t1;
OW387027.1_Nowickia_ferox_genome_assembly,_chromosome:_5	AUGUSTUS	intron	37543242	37546218	1	-	.	ID=g23334.t1.intron1;Parent=g23334.t1;
OW387027.1_Nowickia_ferox_genome_assembly,_chromosome:_5	AUGUSTUS	CDS	37546219	37546319	1	-	2	ID=g23334.t1.CDS2;Parent=g23334.t1;
OW387027.1_Nowickia_ferox_genome_assembly,_chromosome:_5	AUGUSTUS	exon	37546219	37546319	.	-	.	ID=g23334.t1.exon2;Parent=g23334.t1;
OW387027.1_Nowickia_ferox_genome_assembly,_chromosome:_5	AUGUSTUS	intron	37546320	37546401	1	-	.	ID=g23334.t1.intron2;Parent=g23334.t1;
OW387027.1_Nowickia_ferox_genome_assembly,_chromosome:_5	AUGUSTUS	CDS	37546402	37546426	1	-	0	ID=g23334.t1.CDS3;Parent=g23334.t1;
OW387027.1_Nowickia_ferox_genome_assembly,_chromosome:_5	AUGUSTUS	exon	37546402	37546426	.	-	.	ID=g23334.t1.exon3;Parent=g23334.t1;
OW387027.1_Nowickia_ferox_genome_assembly,_chromosome:_5	AUGUSTUS	start_codon	37546424	37546426	.	-	0	ID=g23334.t1.start1;Parent=g23334.t1;
OW387027.1_Nowickia_ferox_genome_assembly,_chromosome:_5	AUGUSTUS	gene	37560058	37562573	.	-	.	ID=g23335;
OW387027.1_Nowickia_ferox_genome_assembly,_chromosome:_5	AUGUSTUS	mRNA	37560058	37562573	0.5	-	.	ID=g23335.t1;Parent=g23335;
OW387027.1_Nowickia_ferox_genome_assembly,_chromosome:_5	AUGUSTUS	stop_codon	37560058	37560060	.	-	0	ID=g23335.t1.stop1;Parent=g23335.t1;
OW387027.1_Nowickia_ferox_genome_assembly,_chromosome:_5	AUGUSTUS	CDS	37560058	37560430	1	-	1	ID=g23335.t1.CDS1;Parent=g23335.t1;
OW387027.1_Nowickia_ferox_genome_assembly,_chromosome:_5	AUGUSTUS	exon	37560058	37560430	.	-	.	ID=g23335.t1.exon1;Parent=g23335.t1;
OW387027.1_Nowickia_ferox_genome_assembly,_chromosome:_5	AUGUSTUS	intron	37560431	37562565	0.5	-	.	ID=g23335.t1.intron1;Parent=g23335.t1;
OW387027.1_Nowickia_ferox_genome_assembly,_chromosome:_5	AUGUSTUS	CDS	37562566	37562573	0.5	-	0	ID=g23335.t1.CDS2;Parent=g23335.t1;
OW387027.1_Nowickia_ferox_genome_assembly,_chromosome:_5	AUGUSTUS	exon	37562566	37562573	.	-	.	ID=g23335.t1.exon2;Parent=g23335.t1;
OW387027.1_Nowickia_ferox_genome_assembly,_chromosome:_5	AUGUSTUS	start_codon	37562571	37562573	.	-	0	ID=g23335.t1.start1;Parent=g23335.t1;
OW387027.1_Nowickia_ferox_genome_assembly,_chromosome:_5	AUGUSTUS	gene	37572204	37573467	.	+	.	ID=g23336;
OW387027.1_Nowickia_ferox_genome_assembly,_chromosome:_5	AUGUSTUS	mRNA	37572204	37573467	0.75	+	.	ID=g23336.t1;Parent=g23336;
OW387027.1_Nowickia_ferox_genome_assembly,_chromosome:_5	AUGUSTUS	start_codon	37572204	37572206	.	+	0	ID=g23336.t1.start1;Parent=g23336.t1;
OW387027.1_Nowickia_ferox_genome_assembly,_chromosome:_5	AUGUSTUS	CDS	37572204	37572502	0.75	+	0	ID=g23336.t1.CDS1;Parent=g23336.t1;
OW387027.1_Nowickia_ferox_genome_assembly,_chromosome:_5	AUGUSTUS	exon	37572204	37572502	.	+	.	ID=g23336.t1.exon1;Parent=g23336.t1;
OW387027.1_Nowickia_ferox_genome_assembly,_chromosome:_5	AUGUSTUS	intron	37572503	37572578	0.75	+	.	ID=g23336.t1.intron1;Parent=g23336.t1;
OW387027.1_Nowickia_ferox_genome_assembly,_chromosome:_5	AUGUSTUS	CDS	37572579	37573467	0.75	+	1	ID=g23336.t1.CDS2;Parent=g23336.t1;
OW387027.1_Nowickia_ferox_genome_assembly,_chromosome:_5	AUGUSTUS	exon	37572579	37573467	.	+	.	ID=g23336.t1.exon2;Parent=g23336.t1;
OW387027.1_Nowickia_ferox_genome_assembly,_chromosome:_5	AUGUSTUS	stop_codon	37573465	37573467	.	+	0	ID=g23336.t1.stop1;Parent=g23336.t1;
OW387027.1_Nowickia_ferox_genome_assembly,_chromosome:_5	AUGUSTUS	gene	37584600	37585097	.	+	.	ID=g23337;
OW387027.1_Nowickia_ferox_genome_assembly,_chromosome:_5	AUGUSTUS	mRNA	37584600	37585097	1	+	.	ID=g23337.t1;Parent=g23337;
OW387027.1_Nowickia_ferox_genome_assembly,_chromosome:_5	AUGUSTUS	start_codon	37584600	37584602	.	+	0	ID=g23337.t1.start1;Parent=g23337.t1;
OW387027.1_Nowickia_ferox_genome_assembly,_chromosome:_5	AUGUSTUS	CDS	37584600	37585097	1	+	0	ID=g23337.t1.CDS1;Parent=g23337.t1;
OW387027.1_Nowickia_ferox_genome_assembly,_chromosome:_5	AUGUSTUS	exon	37584600	37585097	.	+	.	ID=g23337.t1.exon1;Parent=g23337.t1;
OW387027.1_Nowickia_ferox_genome_assembly,_chromosome:_5	AUGUSTUS	stop_codon	37585095	37585097	.	+	0	ID=g23337.t1.stop1;Parent=g23337.t1;
OW387027.1_Nowickia_ferox_genome_assembly,_chromosome:_5	AUGUSTUS	gene	37590426	37591080	.	-	.	ID=g23338;
OW387027.1_Nowickia_ferox_genome_assembly,_chromosome:_5	AUGUSTUS	mRNA	37590426	37591080	1	-	.	ID=g23338.t1;Parent=g23338;
OW387027.1_Nowickia_ferox_genome_assembly,_chromosome:_5	AUGUSTUS	stop_codon	37590426	37590428	.	-	0	ID=g23338.t1.stop1;Parent=g23338.t1;
OW387027.1_Nowickia_ferox_genome_assembly,_chromosome:_5	AUGUSTUS	CDS	37590426	37590998	1	-	0	ID=g23338.t1.CDS1;Parent=g23338.t1;
OW387027.1_Nowickia_ferox_genome_assembly,_chromosome:_5	AUGUSTUS	exon	37590426	37590998	.	-	.	ID=g23338.t1.exon1;Parent=g23338.t1;
OW387027.1_Nowickia_ferox_genome_assembly,_chromosome:_5	AUGUSTUS	intron	37590999	37591056	1	-	.	ID=g23338.t1.intron1;Parent=g23338.t1;
OW387027.1_Nowickia_ferox_genome_assembly,_chromosome:_5	AUGUSTUS	CDS	37591057	37591080	1	-	0	ID=g23338.t1.CDS2;Parent=g23338.t1;
OW387027.1_Nowickia_ferox_genome_assembly,_chromosome:_5	AUGUSTUS	exon	37591057	37591080	.	-	.	ID=g23338.t1.exon2;Parent=g23338.t1;
OW387027.1_Nowickia_ferox_genome_assembly,_chromosome:_5	AUGUSTUS	start_codon	37591078	37591080	.	-	0	ID=g23338.t1.start1;Parent=g23338.t1;
OW387027.1_Nowickia_ferox_genome_assembly,_chromosome:_5	AUGUSTUS	gene	37614174	37614581	.	-	.	ID=g23339;
OW387027.1_Nowickia_ferox_genome_assembly,_chromosome:_5	AUGUSTUS	mRNA	37614174	37614581	0.72	-	.	ID=g23339.t1;Parent=g23339;
OW387027.1_Nowickia_ferox_genome_assembly,_chromosome:_5	AUGUSTUS	stop_codon	37614174	37614176	.	-	0	ID=g23339.t1.stop1;Parent=g23339.t1;
OW387027.1_Nowickia_ferox_genome_assembly,_chromosome:_5	AUGUSTUS	CDS	37614174	37614581	0.72	-	0	ID=g23339.t1.CDS1;Parent=g23339.t1;
OW387027.1_Nowickia_ferox_genome_assembly,_chromosome:_5	AUGUSTUS	exon	37614174	37614581	.	-	.	ID=g23339.t1.exon1;Parent=g23339.t1;
OW387027.1_Nowickia_ferox_genome_assembly,_chromosome:_5	AUGUSTUS	start_codon	37614579	37614581	.	-	0	ID=g23339.t1.start1;Parent=g23339.t1;
OW387027.1_Nowickia_ferox_genome_assembly,_chromosome:_5	AUGUSTUS	gene	37616705	37617367	.	+	.	ID=g23340;
OW387027.1_Nowickia_ferox_genome_assembly,_chromosome:_5	AUGUSTUS	mRNA	37616705	37617367	1	+	.	ID=g23340.t1;Parent=g23340;
OW387027.1_Nowickia_ferox_genome_assembly,_chromosome:_5	AUGUSTUS	start_codon	37616705	37616707	.	+	0	ID=g23340.t1.start1;Parent=g23340.t1;
OW387027.1_Nowickia_ferox_genome_assembly,_chromosome:_5	AUGUSTUS	CDS	37616705	37616845	1	+	0	ID=g23340.t1.CDS1;Parent=g23340.t1;
OW387027.1_Nowickia_ferox_genome_assembly,_chromosome:_5	AUGUSTUS	exon	37616705	37616845	.	+	.	ID=g23340.t1.exon1;Parent=g23340.t1;
OW387027.1_Nowickia_ferox_genome_assembly,_chromosome:_5	AUGUSTUS	intron	37616846	37617130	1	+	.	ID=g23340.t1.intron1;Parent=g23340.t1;
OW387027.1_Nowickia_ferox_genome_assembly,_chromosome:_5	AUGUSTUS	CDS	37617131	37617367	1	+	0	ID=g23340.t1.CDS2;Parent=g23340.t1;
OW387027.1_Nowickia_ferox_genome_assembly,_chromosome:_5	AUGUSTUS	exon	37617131	37617367	.	+	.	ID=g23340.t1.exon2;Parent=g23340.t1;
OW387027.1_Nowickia_ferox_genome_assembly,_chromosome:_5	AUGUSTUS	stop_codon	37617365	37617367	.	+	0	ID=g23340.t1.stop1;Parent=g23340.t1;
OW387027.1_Nowickia_ferox_genome_assembly,_chromosome:_5	AUGUSTUS	gene	37618050	37618983	.	+	.	ID=g23341;
OW387027.1_Nowickia_ferox_genome_assembly,_chromosome:_5	AUGUSTUS	mRNA	37618050	37618983	0.88	+	.	ID=g23341.t1;Parent=g23341;
OW387027.1_Nowickia_ferox_genome_assembly,_chromosome:_5	AUGUSTUS	start_codon	37618050	37618052	.	+	0	ID=g23341.t1.start1;Parent=g23341.t1;
OW387027.1_Nowickia_ferox_genome_assembly,_chromosome:_5	AUGUSTUS	CDS	37618050	37618632	0.88	+	0	ID=g23341.t1.CDS1;Parent=g23341.t1;
OW387027.1_Nowickia_ferox_genome_assembly,_chromosome:_5	AUGUSTUS	exon	37618050	37618632	.	+	.	ID=g23341.t1.exon1;Parent=g23341.t1;
OW387027.1_Nowickia_ferox_genome_assembly,_chromosome:_5	AUGUSTUS	intron	37618633	37618687	0.88	+	.	ID=g23341.t1.intron1;Parent=g23341.t1;
OW387027.1_Nowickia_ferox_genome_assembly,_chromosome:_5	AUGUSTUS	CDS	37618688	37618983	0.88	+	2	ID=g23341.t1.CDS2;Parent=g23341.t1;
OW387027.1_Nowickia_ferox_genome_assembly,_chromosome:_5	AUGUSTUS	exon	37618688	37618983	.	+	.	ID=g23341.t1.exon2;Parent=g23341.t1;
OW387027.1_Nowickia_ferox_genome_assembly,_chromosome:_5	AUGUSTUS	stop_codon	37618981	37618983	.	+	0	ID=g23341.t1.stop1;Parent=g23341.t1;
OW387027.1_Nowickia_ferox_genome_assembly,_chromosome:_5	AUGUSTUS	gene	37618997	37619362	.	+	.	ID=g23342;
OW387027.1_Nowickia_ferox_genome_assembly,_chromosome:_5	AUGUSTUS	mRNA	37618997	37619362	0.87	+	.	ID=g23342.t1;Parent=g23342;
OW387027.1_Nowickia_ferox_genome_assembly,_chromosome:_5	AUGUSTUS	start_codon	37618997	37618999	.	+	0	ID=g23342.t1.start1;Parent=g23342.t1;
OW387027.1_Nowickia_ferox_genome_assembly,_chromosome:_5	AUGUSTUS	CDS	37618997	37619362	0.87	+	0	ID=g23342.t1.CDS1;Parent=g23342.t1;
OW387027.1_Nowickia_ferox_genome_assembly,_chromosome:_5	AUGUSTUS	exon	37618997	37619362	.	+	.	ID=g23342.t1.exon1;Parent=g23342.t1;
OW387027.1_Nowickia_ferox_genome_assembly,_chromosome:_5	AUGUSTUS	stop_codon	37619360	37619362	.	+	0	ID=g23342.t1.stop1;Parent=g23342.t1;
OW387027.1_Nowickia_ferox_genome_assembly,_chromosome:_5	AUGUSTUS	gene	37619849	37620247	.	+	.	ID=g23343;
OW387027.1_Nowickia_ferox_genome_assembly,_chromosome:_5	AUGUSTUS	mRNA	37619849	37620247	1	+	.	ID=g23343.t1;Parent=g23343;
OW387027.1_Nowickia_ferox_genome_assembly,_chromosome:_5	AUGUSTUS	start_codon	37619849	37619851	.	+	0	ID=g23343.t1.start1;Parent=g23343.t1;
OW387027.1_Nowickia_ferox_genome_assembly,_chromosome:_5	AUGUSTUS	CDS	37619849	37620247	1	+	0	ID=g23343.t1.CDS1;Parent=g23343.t1;
OW387027.1_Nowickia_ferox_genome_assembly,_chromosome:_5	AUGUSTUS	exon	37619849	37620247	.	+	.	ID=g23343.t1.exon1;Parent=g23343.t1;
OW387027.1_Nowickia_ferox_genome_assembly,_chromosome:_5	AUGUSTUS	stop_codon	37620245	37620247	.	+	0	ID=g23343.t1.stop1;Parent=g23343.t1;
OW387027.1_Nowickia_ferox_genome_assembly,_chromosome:_5	AUGUSTUS	gene	37620325	37620958	.	+	.	ID=g23344;
OW387027.1_Nowickia_ferox_genome_assembly,_chromosome:_5	AUGUSTUS	mRNA	37620325	37620958	1	+	.	ID=g23344.t1;Parent=g23344;
OW387027.1_Nowickia_ferox_genome_assembly,_chromosome:_5	AUGUSTUS	start_codon	37620325	37620327	.	+	0	ID=g23344.t1.start1;Parent=g23344.t1;
OW387027.1_Nowickia_ferox_genome_assembly,_chromosome:_5	AUGUSTUS	CDS	37620325	37620427	1	+	0	ID=g23344.t1.CDS1;Parent=g23344.t1;
OW387027.1_Nowickia_ferox_genome_assembly,_chromosome:_5	AUGUSTUS	exon	37620325	37620427	.	+	.	ID=g23344.t1.exon1;Parent=g23344.t1;
OW387027.1_Nowickia_ferox_genome_assembly,_chromosome:_5	AUGUSTUS	intron	37620428	37620518	1	+	.	ID=g23344.t1.intron1;Parent=g23344.t1;
OW387027.1_Nowickia_ferox_genome_assembly,_chromosome:_5	AUGUSTUS	CDS	37620519	37620958	1	+	2	ID=g23344.t1.CDS2;Parent=g23344.t1;
OW387027.1_Nowickia_ferox_genome_assembly,_chromosome:_5	AUGUSTUS	exon	37620519	37620958	.	+	.	ID=g23344.t1.exon2;Parent=g23344.t1;
OW387027.1_Nowickia_ferox_genome_assembly,_chromosome:_5	AUGUSTUS	stop_codon	37620956	37620958	.	+	0	ID=g23344.t1.stop1;Parent=g23344.t1;
OW387027.1_Nowickia_ferox_genome_assembly,_chromosome:_5	AUGUSTUS	gene	37621052	37621426	.	+	.	ID=g23345;
OW387027.1_Nowickia_ferox_genome_assembly,_chromosome:_5	AUGUSTUS	mRNA	37621052	37621426	1	+	.	ID=g23345.t1;Parent=g23345;
OW387027.1_Nowickia_ferox_genome_assembly,_chromosome:_5	AUGUSTUS	start_codon	37621052	37621054	.	+	0	ID=g23345.t1.start1;Parent=g23345.t1;
OW387027.1_Nowickia_ferox_genome_assembly,_chromosome:_5	AUGUSTUS	CDS	37621052	37621426	1	+	0	ID=g23345.t1.CDS1;Parent=g23345.t1;
OW387027.1_Nowickia_ferox_genome_assembly,_chromosome:_5	AUGUSTUS	exon	37621052	37621426	.	+	.	ID=g23345.t1.exon1;Parent=g23345.t1;
OW387027.1_Nowickia_ferox_genome_assembly,_chromosome:_5	AUGUSTUS	stop_codon	37621424	37621426	.	+	0	ID=g23345.t1.stop1;Parent=g23345.t1;
OW387027.1_Nowickia_ferox_genome_assembly,_chromosome:_5	AUGUSTUS	gene	37626533	37658066	.	+	.	ID=g23346;
OW387027.1_Nowickia_ferox_genome_assembly,_chromosome:_5	AUGUSTUS	mRNA	37626533	37658066	0.62	+	.	ID=g23346.t1;Parent=g23346;
OW387027.1_Nowickia_ferox_genome_assembly,_chromosome:_5	AUGUSTUS	start_codon	37626533	37626535	.	+	0	ID=g23346.t1.start1;Parent=g23346.t1;
OW387027.1_Nowickia_ferox_genome_assembly,_chromosome:_5	AUGUSTUS	CDS	37626533	37626875	1	+	0	ID=g23346.t1.CDS1;Parent=g23346.t1;
OW387027.1_Nowickia_ferox_genome_assembly,_chromosome:_5	AUGUSTUS	exon	37626533	37626875	.	+	.	ID=g23346.t1.exon1;Parent=g23346.t1;
OW387027.1_Nowickia_ferox_genome_assembly,_chromosome:_5	AUGUSTUS	intron	37626876	37626940	1	+	.	ID=g23346.t1.intron1;Parent=g23346.t1;
OW387027.1_Nowickia_ferox_genome_assembly,_chromosome:_5	AUGUSTUS	CDS	37626941	37627307	1	+	2	ID=g23346.t1.CDS2;Parent=g23346.t1;
OW387027.1_Nowickia_ferox_genome_assembly,_chromosome:_5	AUGUSTUS	exon	37626941	37627307	.	+	.	ID=g23346.t1.exon2;Parent=g23346.t1;
OW387027.1_Nowickia_ferox_genome_assembly,_chromosome:_5	AUGUSTUS	intron	37627308	37627367	1	+	.	ID=g23346.t1.intron2;Parent=g23346.t1;
OW387027.1_Nowickia_ferox_genome_assembly,_chromosome:_5	AUGUSTUS	CDS	37627368	37627725	0.99	+	1	ID=g23346.t1.CDS3;Parent=g23346.t1;
OW387027.1_Nowickia_ferox_genome_assembly,_chromosome:_5	AUGUSTUS	exon	37627368	37627725	.	+	.	ID=g23346.t1.exon3;Parent=g23346.t1;
OW387027.1_Nowickia_ferox_genome_assembly,_chromosome:_5	AUGUSTUS	intron	37627726	37645378	0.99	+	.	ID=g23346.t1.intron3;Parent=g23346.t1;
OW387027.1_Nowickia_ferox_genome_assembly,_chromosome:_5	AUGUSTUS	CDS	37645379	37645737	0.99	+	0	ID=g23346.t1.CDS4;Parent=g23346.t1;
OW387027.1_Nowickia_ferox_genome_assembly,_chromosome:_5	AUGUSTUS	exon	37645379	37645737	.	+	.	ID=g23346.t1.exon4;Parent=g23346.t1;
OW387027.1_Nowickia_ferox_genome_assembly,_chromosome:_5	AUGUSTUS	intron	37645738	37645819	1	+	.	ID=g23346.t1.intron4;Parent=g23346.t1;
OW387027.1_Nowickia_ferox_genome_assembly,_chromosome:_5	AUGUSTUS	CDS	37645820	37646160	1	+	1	ID=g23346.t1.CDS5;Parent=g23346.t1;
OW387027.1_Nowickia_ferox_genome_assembly,_chromosome:_5	AUGUSTUS	exon	37645820	37646160	.	+	.	ID=g23346.t1.exon5;Parent=g23346.t1;
OW387027.1_Nowickia_ferox_genome_assembly,_chromosome:_5	AUGUSTUS	intron	37646161	37646628	1	+	.	ID=g23346.t1.intron5;Parent=g23346.t1;
OW387027.1_Nowickia_ferox_genome_assembly,_chromosome:_5	AUGUSTUS	CDS	37646629	37646852	1	+	2	ID=g23346.t1.CDS6;Parent=g23346.t1;
OW387027.1_Nowickia_ferox_genome_assembly,_chromosome:_5	AUGUSTUS	exon	37646629	37646852	.	+	.	ID=g23346.t1.exon6;Parent=g23346.t1;
OW387027.1_Nowickia_ferox_genome_assembly,_chromosome:_5	AUGUSTUS	intron	37646853	37646905	1	+	.	ID=g23346.t1.intron6;Parent=g23346.t1;
OW387027.1_Nowickia_ferox_genome_assembly,_chromosome:_5	AUGUSTUS	CDS	37646906	37646989	1	+	0	ID=g23346.t1.CDS7;Parent=g23346.t1;
OW387027.1_Nowickia_ferox_genome_assembly,_chromosome:_5	AUGUSTUS	exon	37646906	37646989	.	+	.	ID=g23346.t1.exon7;Parent=g23346.t1;
OW387027.1_Nowickia_ferox_genome_assembly,_chromosome:_5	AUGUSTUS	intron	37646990	37647054	1	+	.	ID=g23346.t1.intron7;Parent=g23346.t1;
OW387027.1_Nowickia_ferox_genome_assembly,_chromosome:_5	AUGUSTUS	CDS	37647055	37647225	1	+	0	ID=g23346.t1.CDS8;Parent=g23346.t1;
OW387027.1_Nowickia_ferox_genome_assembly,_chromosome:_5	AUGUSTUS	exon	37647055	37647225	.	+	.	ID=g23346.t1.exon8;Parent=g23346.t1;
OW387027.1_Nowickia_ferox_genome_assembly,_chromosome:_5	AUGUSTUS	intron	37647226	37647291	1	+	.	ID=g23346.t1.intron8;Parent=g23346.t1;
OW387027.1_Nowickia_ferox_genome_assembly,_chromosome:_5	AUGUSTUS	CDS	37647292	37647617	1	+	0	ID=g23346.t1.CDS9;Parent=g23346.t1;
OW387027.1_Nowickia_ferox_genome_assembly,_chromosome:_5	AUGUSTUS	exon	37647292	37647617	.	+	.	ID=g23346.t1.exon9;Parent=g23346.t1;
OW387027.1_Nowickia_ferox_genome_assembly,_chromosome:_5	AUGUSTUS	intron	37647618	37647673	1	+	.	ID=g23346.t1.intron9;Parent=g23346.t1;
OW387027.1_Nowickia_ferox_genome_assembly,_chromosome:_5	AUGUSTUS	CDS	37647674	37647959	1	+	1	ID=g23346.t1.CDS10;Parent=g23346.t1;
OW387027.1_Nowickia_ferox_genome_assembly,_chromosome:_5	AUGUSTUS	exon	37647674	37647959	.	+	.	ID=g23346.t1.exon10;Parent=g23346.t1;
OW387027.1_Nowickia_ferox_genome_assembly,_chromosome:_5	AUGUSTUS	intron	37647960	37648235	1	+	.	ID=g23346.t1.intron10;Parent=g23346.t1;
OW387027.1_Nowickia_ferox_genome_assembly,_chromosome:_5	AUGUSTUS	CDS	37648236	37649181	1	+	0	ID=g23346.t1.CDS11;Parent=g23346.t1;
OW387027.1_Nowickia_ferox_genome_assembly,_chromosome:_5	AUGUSTUS	exon	37648236	37649181	.	+	.	ID=g23346.t1.exon11;Parent=g23346.t1;
OW387027.1_Nowickia_ferox_genome_assembly,_chromosome:_5	AUGUSTUS	intron	37649182	37649239	1	+	.	ID=g23346.t1.intron11;Parent=g23346.t1;
OW387027.1_Nowickia_ferox_genome_assembly,_chromosome:_5	AUGUSTUS	CDS	37649240	37649438	1	+	2	ID=g23346.t1.CDS12;Parent=g23346.t1;
OW387027.1_Nowickia_ferox_genome_assembly,_chromosome:_5	AUGUSTUS	exon	37649240	37649438	.	+	.	ID=g23346.t1.exon12;Parent=g23346.t1;
OW387027.1_Nowickia_ferox_genome_assembly,_chromosome:_5	AUGUSTUS	intron	37649439	37657493	1	+	.	ID=g23346.t1.intron12;Parent=g23346.t1;
OW387027.1_Nowickia_ferox_genome_assembly,_chromosome:_5	AUGUSTUS	CDS	37657494	37657741	1	+	1	ID=g23346.t1.CDS13;Parent=g23346.t1;
OW387027.1_Nowickia_ferox_genome_assembly,_chromosome:_5	AUGUSTUS	exon	37657494	37657741	.	+	.	ID=g23346.t1.exon13;Parent=g23346.t1;
OW387027.1_Nowickia_ferox_genome_assembly,_chromosome:_5	AUGUSTUS	intron	37657742	37657799	1	+	.	ID=g23346.t1.intron13;Parent=g23346.t1;
OW387027.1_Nowickia_ferox_genome_assembly,_chromosome:_5	AUGUSTUS	CDS	37657800	37657987	0.68	+	2	ID=g23346.t1.CDS14;Parent=g23346.t1;
OW387027.1_Nowickia_ferox_genome_assembly,_chromosome:_5	AUGUSTUS	exon	37657800	37657987	.	+	.	ID=g23346.t1.exon14;Parent=g23346.t1;
OW387027.1_Nowickia_ferox_genome_assembly,_chromosome:_5	AUGUSTUS	intron	37657988	37658042	0.63	+	.	ID=g23346.t1.intron14;Parent=g23346.t1;
OW387027.1_Nowickia_ferox_genome_assembly,_chromosome:_5	AUGUSTUS	CDS	37658043	37658066	0.63	+	0	ID=g23346.t1.CDS15;Parent=g23346.t1;
OW387027.1_Nowickia_ferox_genome_assembly,_chromosome:_5	AUGUSTUS	exon	37658043	37658066	.	+	.	ID=g23346.t1.exon15;Parent=g23346.t1;
OW387027.1_Nowickia_ferox_genome_assembly,_chromosome:_5	AUGUSTUS	stop_codon	37658064	37658066	.	+	0	ID=g23346.t1.stop1;Parent=g23346.t1;
OW387027.1_Nowickia_ferox_genome_assembly,_chromosome:_5	GeneMark.hmm3	mRNA	37626533	37627749	.	+	.	ID=g23346.t2;Parent=g23346;
OW387027.1_Nowickia_ferox_genome_assembly,_chromosome:_5	GeneMark.hmm3	start_codon	37626533	37626535	.	+	0	ID=g23346.t2.start1;Parent=g23346.t2;
OW387027.1_Nowickia_ferox_genome_assembly,_chromosome:_5	GeneMark.hmm3	CDS	37626533	37626875	.	+	0	ID=g23346.t2.CDS1;Parent=g23346.t2;
OW387027.1_Nowickia_ferox_genome_assembly,_chromosome:_5	GeneMark.hmm3	exon	37626533	37626875	0	+	.	ID=g23346.t2.exon1;Parent=g23346.t2;
OW387027.1_Nowickia_ferox_genome_assembly,_chromosome:_5	GeneMark.hmm3	intron	37626876	37626940	.	+	2	ID=g23346.t2.intron1;Parent=g23346.t2;
OW387027.1_Nowickia_ferox_genome_assembly,_chromosome:_5	GeneMark.hmm3	CDS	37626941	37627307	.	+	2	ID=g23346.t2.CDS2;Parent=g23346.t2;
OW387027.1_Nowickia_ferox_genome_assembly,_chromosome:_5	GeneMark.hmm3	exon	37626941	37627307	0	+	.	ID=g23346.t2.exon2;Parent=g23346.t2;
OW387027.1_Nowickia_ferox_genome_assembly,_chromosome:_5	GeneMark.hmm3	intron	37627308	37627367	.	+	1	ID=g23346.t2.intron2;Parent=g23346.t2;
OW387027.1_Nowickia_ferox_genome_assembly,_chromosome:_5	GeneMark.hmm3	CDS	37627368	37627749	.	+	1	ID=g23346.t2.CDS3;Parent=g23346.t2;
OW387027.1_Nowickia_ferox_genome_assembly,_chromosome:_5	GeneMark.hmm3	exon	37627368	37627749	0	+	.	ID=g23346.t2.exon3;Parent=g23346.t2;
OW387027.1_Nowickia_ferox_genome_assembly,_chromosome:_5	GeneMark.hmm3	stop_codon	37627747	37627749	.	+	0	ID=g23346.t2.stop1;Parent=g23346.t2;
OW387027.1_Nowickia_ferox_genome_assembly,_chromosome:_5	AUGUSTUS	gene	37659582	37660061	.	-	.	ID=g23347;
OW387027.1_Nowickia_ferox_genome_assembly,_chromosome:_5	AUGUSTUS	mRNA	37659582	37660061	1	-	.	ID=g23347.t1;Parent=g23347;
OW387027.1_Nowickia_ferox_genome_assembly,_chromosome:_5	AUGUSTUS	stop_codon	37659582	37659584	.	-	0	ID=g23347.t1.stop1;Parent=g23347.t1;
OW387027.1_Nowickia_ferox_genome_assembly,_chromosome:_5	AUGUSTUS	CDS	37659582	37659872	1	-	0	ID=g23347.t1.CDS1;Parent=g23347.t1;
OW387027.1_Nowickia_ferox_genome_assembly,_chromosome:_5	AUGUSTUS	exon	37659582	37659872	.	-	.	ID=g23347.t1.exon1;Parent=g23347.t1;
OW387027.1_Nowickia_ferox_genome_assembly,_chromosome:_5	AUGUSTUS	intron	37659873	37660046	1	-	.	ID=g23347.t1.intron1;Parent=g23347.t1;
OW387027.1_Nowickia_ferox_genome_assembly,_chromosome:_5	AUGUSTUS	CDS	37660047	37660061	1	-	0	ID=g23347.t1.CDS2;Parent=g23347.t1;
OW387027.1_Nowickia_ferox_genome_assembly,_chromosome:_5	AUGUSTUS	exon	37660047	37660061	.	-	.	ID=g23347.t1.exon2;Parent=g23347.t1;
OW387027.1_Nowickia_ferox_genome_assembly,_chromosome:_5	AUGUSTUS	start_codon	37660059	37660061	.	-	0	ID=g23347.t1.start1;Parent=g23347.t1;
OW387027.1_Nowickia_ferox_genome_assembly,_chromosome:_5	AUGUSTUS	gene	37673202	37673756	.	+	.	ID=g23348;
OW387027.1_Nowickia_ferox_genome_assembly,_chromosome:_5	AUGUSTUS	mRNA	37673202	37673756	1	+	.	ID=g23348.t1;Parent=g23348;
OW387027.1_Nowickia_ferox_genome_assembly,_chromosome:_5	AUGUSTUS	start_codon	37673202	37673204	.	+	0	ID=g23348.t1.start1;Parent=g23348.t1;
OW387027.1_Nowickia_ferox_genome_assembly,_chromosome:_5	AUGUSTUS	CDS	37673202	37673756	1	+	0	ID=g23348.t1.CDS1;Parent=g23348.t1;
OW387027.1_Nowickia_ferox_genome_assembly,_chromosome:_5	AUGUSTUS	exon	37673202	37673756	.	+	.	ID=g23348.t1.exon1;Parent=g23348.t1;
OW387027.1_Nowickia_ferox_genome_assembly,_chromosome:_5	AUGUSTUS	stop_codon	37673754	37673756	.	+	0	ID=g23348.t1.stop1;Parent=g23348.t1;
OW387027.1_Nowickia_ferox_genome_assembly,_chromosome:_5	AUGUSTUS	gene	37688704	37689723	.	-	.	ID=g23349;
OW387027.1_Nowickia_ferox_genome_assembly,_chromosome:_5	AUGUSTUS	mRNA	37688704	37689723	1	-	.	ID=g23349.t1;Parent=g23349;
OW387027.1_Nowickia_ferox_genome_assembly,_chromosome:_5	AUGUSTUS	stop_codon	37688704	37688706	.	-	0	ID=g23349.t1.stop1;Parent=g23349.t1;
OW387027.1_Nowickia_ferox_genome_assembly,_chromosome:_5	AUGUSTUS	CDS	37688704	37689723	1	-	0	ID=g23349.t1.CDS1;Parent=g23349.t1;
OW387027.1_Nowickia_ferox_genome_assembly,_chromosome:_5	AUGUSTUS	exon	37688704	37689723	.	-	.	ID=g23349.t1.exon1;Parent=g23349.t1;
OW387027.1_Nowickia_ferox_genome_assembly,_chromosome:_5	AUGUSTUS	start_codon	37689721	37689723	.	-	0	ID=g23349.t1.start1;Parent=g23349.t1;
OW387027.1_Nowickia_ferox_genome_assembly,_chromosome:_5	AUGUSTUS	gene	37700592	37700882	.	-	.	ID=g23350;
OW387027.1_Nowickia_ferox_genome_assembly,_chromosome:_5	AUGUSTUS	mRNA	37700592	37700882	1	-	.	ID=g23350.t1;Parent=g23350;
OW387027.1_Nowickia_ferox_genome_assembly,_chromosome:_5	AUGUSTUS	stop_codon	37700592	37700594	.	-	0	ID=g23350.t1.stop1;Parent=g23350.t1;
OW387027.1_Nowickia_ferox_genome_assembly,_chromosome:_5	AUGUSTUS	CDS	37700592	37700882	1	-	0	ID=g23350.t1.CDS1;Parent=g23350.t1;
OW387027.1_Nowickia_ferox_genome_assembly,_chromosome:_5	AUGUSTUS	exon	37700592	37700882	.	-	.	ID=g23350.t1.exon1;Parent=g23350.t1;
OW387027.1_Nowickia_ferox_genome_assembly,_chromosome:_5	AUGUSTUS	start_codon	37700880	37700882	.	-	0	ID=g23350.t1.start1;Parent=g23350.t1;
OW387027.1_Nowickia_ferox_genome_assembly,_chromosome:_5	AUGUSTUS	gene	37703019	37703312	.	-	.	ID=g23351;
OW387027.1_Nowickia_ferox_genome_assembly,_chromosome:_5	AUGUSTUS	mRNA	37703019	37703312	0.97	-	.	ID=g23351.t1;Parent=g23351;
OW387027.1_Nowickia_ferox_genome_assembly,_chromosome:_5	AUGUSTUS	stop_codon	37703019	37703021	.	-	0	ID=g23351.t1.stop1;Parent=g23351.t1;
OW387027.1_Nowickia_ferox_genome_assembly,_chromosome:_5	AUGUSTUS	CDS	37703019	37703312	0.97	-	0	ID=g23351.t1.CDS1;Parent=g23351.t1;
OW387027.1_Nowickia_ferox_genome_assembly,_chromosome:_5	AUGUSTUS	exon	37703019	37703312	.	-	.	ID=g23351.t1.exon1;Parent=g23351.t1;
OW387027.1_Nowickia_ferox_genome_assembly,_chromosome:_5	AUGUSTUS	start_codon	37703310	37703312	.	-	0	ID=g23351.t1.start1;Parent=g23351.t1;
OW387027.1_Nowickia_ferox_genome_assembly,_chromosome:_5	AUGUSTUS	gene	37711676	37711987	.	+	.	ID=g23352;
OW387027.1_Nowickia_ferox_genome_assembly,_chromosome:_5	AUGUSTUS	mRNA	37711676	37711987	1	+	.	ID=g23352.t1;Parent=g23352;
OW387027.1_Nowickia_ferox_genome_assembly,_chromosome:_5	AUGUSTUS	start_codon	37711676	37711678	.	+	0	ID=g23352.t1.start1;Parent=g23352.t1;
OW387027.1_Nowickia_ferox_genome_assembly,_chromosome:_5	AUGUSTUS	CDS	37711676	37711987	1	+	0	ID=g23352.t1.CDS1;Parent=g23352.t1;
OW387027.1_Nowickia_ferox_genome_assembly,_chromosome:_5	AUGUSTUS	exon	37711676	37711987	.	+	.	ID=g23352.t1.exon1;Parent=g23352.t1;
OW387027.1_Nowickia_ferox_genome_assembly,_chromosome:_5	AUGUSTUS	stop_codon	37711985	37711987	.	+	0	ID=g23352.t1.stop1;Parent=g23352.t1;
OW387027.1_Nowickia_ferox_genome_assembly,_chromosome:_5	AUGUSTUS	gene	37712075	37712926	.	+	.	ID=g23353;
OW387027.1_Nowickia_ferox_genome_assembly,_chromosome:_5	AUGUSTUS	mRNA	37712075	37712926	0.51	+	.	ID=g23353.t1;Parent=g23353;
OW387027.1_Nowickia_ferox_genome_assembly,_chromosome:_5	AUGUSTUS	start_codon	37712075	37712077	.	+	0	ID=g23353.t1.start1;Parent=g23353.t1;
OW387027.1_Nowickia_ferox_genome_assembly,_chromosome:_5	AUGUSTUS	CDS	37712075	37712926	0.51	+	0	ID=g23353.t1.CDS1;Parent=g23353.t1;
OW387027.1_Nowickia_ferox_genome_assembly,_chromosome:_5	AUGUSTUS	exon	37712075	37712926	.	+	.	ID=g23353.t1.exon1;Parent=g23353.t1;
OW387027.1_Nowickia_ferox_genome_assembly,_chromosome:_5	AUGUSTUS	stop_codon	37712924	37712926	.	+	0	ID=g23353.t1.stop1;Parent=g23353.t1;
OW387027.1_Nowickia_ferox_genome_assembly,_chromosome:_5	AUGUSTUS	gene	37772934	37773647	.	+	.	ID=g23354;
OW387027.1_Nowickia_ferox_genome_assembly,_chromosome:_5	AUGUSTUS	mRNA	37772934	37773647	1	+	.	ID=g23354.t1;Parent=g23354;
OW387027.1_Nowickia_ferox_genome_assembly,_chromosome:_5	AUGUSTUS	start_codon	37772934	37772936	.	+	0	ID=g23354.t1.start1;Parent=g23354.t1;
OW387027.1_Nowickia_ferox_genome_assembly,_chromosome:_5	AUGUSTUS	CDS	37772934	37773647	1	+	0	ID=g23354.t1.CDS1;Parent=g23354.t1;
OW387027.1_Nowickia_ferox_genome_assembly,_chromosome:_5	AUGUSTUS	exon	37772934	37773647	.	+	.	ID=g23354.t1.exon1;Parent=g23354.t1;
OW387027.1_Nowickia_ferox_genome_assembly,_chromosome:_5	AUGUSTUS	stop_codon	37773645	37773647	.	+	0	ID=g23354.t1.stop1;Parent=g23354.t1;
OW387027.1_Nowickia_ferox_genome_assembly,_chromosome:_5	AUGUSTUS	gene	37786550	37788115	.	+	.	ID=g23355;
OW387027.1_Nowickia_ferox_genome_assembly,_chromosome:_5	AUGUSTUS	mRNA	37786550	37788115	0.58	+	.	ID=g23355.t1;Parent=g23355;
OW387027.1_Nowickia_ferox_genome_assembly,_chromosome:_5	AUGUSTUS	start_codon	37786550	37786552	.	+	0	ID=g23355.t1.start1;Parent=g23355.t1;
OW387027.1_Nowickia_ferox_genome_assembly,_chromosome:_5	AUGUSTUS	CDS	37786550	37786862	1	+	0	ID=g23355.t1.CDS1;Parent=g23355.t1;
OW387027.1_Nowickia_ferox_genome_assembly,_chromosome:_5	AUGUSTUS	exon	37786550	37786862	.	+	.	ID=g23355.t1.exon1;Parent=g23355.t1;
OW387027.1_Nowickia_ferox_genome_assembly,_chromosome:_5	AUGUSTUS	intron	37786863	37787912	0.58	+	.	ID=g23355.t1.intron1;Parent=g23355.t1;
OW387027.1_Nowickia_ferox_genome_assembly,_chromosome:_5	AUGUSTUS	CDS	37787913	37788115	0.58	+	2	ID=g23355.t1.CDS2;Parent=g23355.t1;
OW387027.1_Nowickia_ferox_genome_assembly,_chromosome:_5	AUGUSTUS	exon	37787913	37788115	.	+	.	ID=g23355.t1.exon2;Parent=g23355.t1;
OW387027.1_Nowickia_ferox_genome_assembly,_chromosome:_5	AUGUSTUS	stop_codon	37788113	37788115	.	+	0	ID=g23355.t1.stop1;Parent=g23355.t1;
OW387027.1_Nowickia_ferox_genome_assembly,_chromosome:_5	AUGUSTUS	gene	37799667	37800686	.	-	.	ID=g23356;
OW387027.1_Nowickia_ferox_genome_assembly,_chromosome:_5	AUGUSTUS	mRNA	37799667	37800686	0.62	-	.	ID=g23356.t1;Parent=g23356;
OW387027.1_Nowickia_ferox_genome_assembly,_chromosome:_5	AUGUSTUS	stop_codon	37799667	37799669	.	-	0	ID=g23356.t1.stop1;Parent=g23356.t1;
OW387027.1_Nowickia_ferox_genome_assembly,_chromosome:_5	AUGUSTUS	CDS	37799667	37800536	0.65	-	0	ID=g23356.t1.CDS1;Parent=g23356.t1;
OW387027.1_Nowickia_ferox_genome_assembly,_chromosome:_5	AUGUSTUS	exon	37799667	37800536	.	-	.	ID=g23356.t1.exon1;Parent=g23356.t1;
OW387027.1_Nowickia_ferox_genome_assembly,_chromosome:_5	AUGUSTUS	intron	37800537	37800674	0.63	-	.	ID=g23356.t1.intron1;Parent=g23356.t1;
OW387027.1_Nowickia_ferox_genome_assembly,_chromosome:_5	AUGUSTUS	CDS	37800675	37800686	0.63	-	0	ID=g23356.t1.CDS2;Parent=g23356.t1;
OW387027.1_Nowickia_ferox_genome_assembly,_chromosome:_5	AUGUSTUS	exon	37800675	37800686	.	-	.	ID=g23356.t1.exon2;Parent=g23356.t1;
OW387027.1_Nowickia_ferox_genome_assembly,_chromosome:_5	AUGUSTUS	start_codon	37800684	37800686	.	-	0	ID=g23356.t1.start1;Parent=g23356.t1;
OW387027.1_Nowickia_ferox_genome_assembly,_chromosome:_5	AUGUSTUS	gene	37848707	37850650	.	+	.	ID=g23357;
OW387027.1_Nowickia_ferox_genome_assembly,_chromosome:_5	AUGUSTUS	mRNA	37848707	37850650	1	+	.	ID=g23357.t1;Parent=g23357;
OW387027.1_Nowickia_ferox_genome_assembly,_chromosome:_5	AUGUSTUS	start_codon	37848707	37848709	.	+	0	ID=g23357.t1.start1;Parent=g23357.t1;
OW387027.1_Nowickia_ferox_genome_assembly,_chromosome:_5	AUGUSTUS	CDS	37848707	37848868	1	+	0	ID=g23357.t1.CDS1;Parent=g23357.t1;
OW387027.1_Nowickia_ferox_genome_assembly,_chromosome:_5	AUGUSTUS	exon	37848707	37848868	.	+	.	ID=g23357.t1.exon1;Parent=g23357.t1;
OW387027.1_Nowickia_ferox_genome_assembly,_chromosome:_5	AUGUSTUS	intron	37848869	37848925	1	+	.	ID=g23357.t1.intron1;Parent=g23357.t1;
OW387027.1_Nowickia_ferox_genome_assembly,_chromosome:_5	AUGUSTUS	CDS	37848926	37850650	1	+	0	ID=g23357.t1.CDS2;Parent=g23357.t1;
OW387027.1_Nowickia_ferox_genome_assembly,_chromosome:_5	AUGUSTUS	exon	37848926	37850650	.	+	.	ID=g23357.t1.exon2;Parent=g23357.t1;
OW387027.1_Nowickia_ferox_genome_assembly,_chromosome:_5	AUGUSTUS	stop_codon	37850648	37850650	.	+	0	ID=g23357.t1.stop1;Parent=g23357.t1;
OW387027.1_Nowickia_ferox_genome_assembly,_chromosome:_5	GeneMark.hmm3	mRNA	37848740	37850650	.	+	.	ID=g23357.t2;Parent=g23357;
OW387027.1_Nowickia_ferox_genome_assembly,_chromosome:_5	GeneMark.hmm3	start_codon	37848740	37848742	.	+	0	ID=g23357.t2.start1;Parent=g23357.t2;
OW387027.1_Nowickia_ferox_genome_assembly,_chromosome:_5	GeneMark.hmm3	CDS	37848740	37848868	.	+	0	ID=g23357.t2.CDS1;Parent=g23357.t2;
OW387027.1_Nowickia_ferox_genome_assembly,_chromosome:_5	GeneMark.hmm3	exon	37848740	37848868	0	+	.	ID=g23357.t2.exon1;Parent=g23357.t2;
OW387027.1_Nowickia_ferox_genome_assembly,_chromosome:_5	GeneMark.hmm3	intron	37848869	37848925	.	+	0	ID=g23357.t2.intron1;Parent=g23357.t2;
OW387027.1_Nowickia_ferox_genome_assembly,_chromosome:_5	GeneMark.hmm3	CDS	37848926	37850650	.	+	0	ID=g23357.t2.CDS2;Parent=g23357.t2;
OW387027.1_Nowickia_ferox_genome_assembly,_chromosome:_5	GeneMark.hmm3	exon	37848926	37850650	0	+	.	ID=g23357.t2.exon2;Parent=g23357.t2;
OW387027.1_Nowickia_ferox_genome_assembly,_chromosome:_5	GeneMark.hmm3	stop_codon	37850648	37850650	.	+	0	ID=g23357.t2.stop1;Parent=g23357.t2;
OW387027.1_Nowickia_ferox_genome_assembly,_chromosome:_5	AUGUSTUS	gene	37850834	37851043	.	+	.	ID=g23358;
OW387027.1_Nowickia_ferox_genome_assembly,_chromosome:_5	AUGUSTUS	mRNA	37850834	37851043	1	+	.	ID=g23358.t1;Parent=g23358;
OW387027.1_Nowickia_ferox_genome_assembly,_chromosome:_5	AUGUSTUS	start_codon	37850834	37850836	.	+	0	ID=g23358.t1.start1;Parent=g23358.t1;
OW387027.1_Nowickia_ferox_genome_assembly,_chromosome:_5	AUGUSTUS	CDS	37850834	37851043	1	+	0	ID=g23358.t1.CDS1;Parent=g23358.t1;
OW387027.1_Nowickia_ferox_genome_assembly,_chromosome:_5	AUGUSTUS	exon	37850834	37851043	.	+	.	ID=g23358.t1.exon1;Parent=g23358.t1;
OW387027.1_Nowickia_ferox_genome_assembly,_chromosome:_5	AUGUSTUS	stop_codon	37851041	37851043	.	+	0	ID=g23358.t1.stop1;Parent=g23358.t1;
OW387027.1_Nowickia_ferox_genome_assembly,_chromosome:_5	AUGUSTUS	gene	37903317	37904256	.	-	.	ID=g23359;
OW387027.1_Nowickia_ferox_genome_assembly,_chromosome:_5	AUGUSTUS	mRNA	37903317	37903986	0.32	-	.	ID=g23359.t1;Parent=g23359;
OW387027.1_Nowickia_ferox_genome_assembly,_chromosome:_5	AUGUSTUS	stop_codon	37903317	37903319	.	-	0	ID=g23359.t1.stop1;Parent=g23359.t1;
OW387027.1_Nowickia_ferox_genome_assembly,_chromosome:_5	AUGUSTUS	CDS	37903317	37903366	0.85	-	2	ID=g23359.t1.CDS1;Parent=g23359.t1;
OW387027.1_Nowickia_ferox_genome_assembly,_chromosome:_5	AUGUSTUS	exon	37903317	37903366	.	-	.	ID=g23359.t1.exon1;Parent=g23359.t1;
OW387027.1_Nowickia_ferox_genome_assembly,_chromosome:_5	AUGUSTUS	intron	37903367	37903637	0.5	-	.	ID=g23359.t1.intron1;Parent=g23359.t1;
OW387027.1_Nowickia_ferox_genome_assembly,_chromosome:_5	AUGUSTUS	CDS	37903638	37903986	0.32	-	0	ID=g23359.t1.CDS2;Parent=g23359.t1;
OW387027.1_Nowickia_ferox_genome_assembly,_chromosome:_5	AUGUSTUS	exon	37903638	37903986	.	-	.	ID=g23359.t1.exon2;Parent=g23359.t1;
OW387027.1_Nowickia_ferox_genome_assembly,_chromosome:_5	AUGUSTUS	start_codon	37903984	37903986	.	-	0	ID=g23359.t1.start1;Parent=g23359.t1;
OW387027.1_Nowickia_ferox_genome_assembly,_chromosome:_5	AUGUSTUS	mRNA	37903317	37904256	0.25	-	.	ID=g23359.t2;Parent=g23359;
OW387027.1_Nowickia_ferox_genome_assembly,_chromosome:_5	AUGUSTUS	stop_codon	37903317	37903319	.	-	0	ID=g23359.t2.stop1;Parent=g23359.t2;
OW387027.1_Nowickia_ferox_genome_assembly,_chromosome:_5	AUGUSTUS	CDS	37903317	37903366	0.89	-	2	ID=g23359.t2.CDS1;Parent=g23359.t2;
OW387027.1_Nowickia_ferox_genome_assembly,_chromosome:_5	AUGUSTUS	exon	37903317	37903366	.	-	.	ID=g23359.t2.exon1;Parent=g23359.t2;
OW387027.1_Nowickia_ferox_genome_assembly,_chromosome:_5	AUGUSTUS	intron	37903367	37903637	0.52	-	.	ID=g23359.t2.intron1;Parent=g23359.t2;
OW387027.1_Nowickia_ferox_genome_assembly,_chromosome:_5	AUGUSTUS	CDS	37903638	37904256	0.25	-	0	ID=g23359.t2.CDS2;Parent=g23359.t2;
OW387027.1_Nowickia_ferox_genome_assembly,_chromosome:_5	AUGUSTUS	exon	37903638	37904256	.	-	.	ID=g23359.t2.exon2;Parent=g23359.t2;
OW387027.1_Nowickia_ferox_genome_assembly,_chromosome:_5	AUGUSTUS	start_codon	37904254	37904256	.	-	0	ID=g23359.t2.start1;Parent=g23359.t2;
OW387027.1_Nowickia_ferox_genome_assembly,_chromosome:_5	AUGUSTUS	gene	37904450	37904891	.	-	.	ID=g23360;
OW387027.1_Nowickia_ferox_genome_assembly,_chromosome:_5	AUGUSTUS	mRNA	37904450	37904891	1	-	.	ID=g23360.t1;Parent=g23360;
OW387027.1_Nowickia_ferox_genome_assembly,_chromosome:_5	AUGUSTUS	stop_codon	37904450	37904452	.	-	0	ID=g23360.t1.stop1;Parent=g23360.t1;
OW387027.1_Nowickia_ferox_genome_assembly,_chromosome:_5	AUGUSTUS	CDS	37904450	37904674	1	-	0	ID=g23360.t1.CDS1;Parent=g23360.t1;
OW387027.1_Nowickia_ferox_genome_assembly,_chromosome:_5	AUGUSTUS	exon	37904450	37904674	.	-	.	ID=g23360.t1.exon1;Parent=g23360.t1;
OW387027.1_Nowickia_ferox_genome_assembly,_chromosome:_5	AUGUSTUS	intron	37904675	37904729	1	-	.	ID=g23360.t1.intron1;Parent=g23360.t1;
OW387027.1_Nowickia_ferox_genome_assembly,_chromosome:_5	AUGUSTUS	CDS	37904730	37904891	1	-	0	ID=g23360.t1.CDS2;Parent=g23360.t1;
OW387027.1_Nowickia_ferox_genome_assembly,_chromosome:_5	AUGUSTUS	exon	37904730	37904891	.	-	.	ID=g23360.t1.exon2;Parent=g23360.t1;
OW387027.1_Nowickia_ferox_genome_assembly,_chromosome:_5	AUGUSTUS	start_codon	37904889	37904891	.	-	0	ID=g23360.t1.start1;Parent=g23360.t1;
OW387027.1_Nowickia_ferox_genome_assembly,_chromosome:_5	AUGUSTUS	gene	37907215	37907884	.	-	.	ID=g23361;
OW387027.1_Nowickia_ferox_genome_assembly,_chromosome:_5	AUGUSTUS	mRNA	37907215	37907884	0.49	-	.	ID=g23361.t1;Parent=g23361;
OW387027.1_Nowickia_ferox_genome_assembly,_chromosome:_5	AUGUSTUS	stop_codon	37907215	37907217	.	-	0	ID=g23361.t1.stop1;Parent=g23361.t1;
OW387027.1_Nowickia_ferox_genome_assembly,_chromosome:_5	AUGUSTUS	CDS	37907215	37907264	0.82	-	2	ID=g23361.t1.CDS1;Parent=g23361.t1;
OW387027.1_Nowickia_ferox_genome_assembly,_chromosome:_5	AUGUSTUS	exon	37907215	37907264	.	-	.	ID=g23361.t1.exon1;Parent=g23361.t1;
OW387027.1_Nowickia_ferox_genome_assembly,_chromosome:_5	AUGUSTUS	intron	37907265	37907535	0.5	-	.	ID=g23361.t1.intron1;Parent=g23361.t1;
OW387027.1_Nowickia_ferox_genome_assembly,_chromosome:_5	AUGUSTUS	CDS	37907536	37907884	0.54	-	0	ID=g23361.t1.CDS2;Parent=g23361.t1;
OW387027.1_Nowickia_ferox_genome_assembly,_chromosome:_5	AUGUSTUS	exon	37907536	37907884	.	-	.	ID=g23361.t1.exon2;Parent=g23361.t1;
OW387027.1_Nowickia_ferox_genome_assembly,_chromosome:_5	AUGUSTUS	start_codon	37907882	37907884	.	-	0	ID=g23361.t1.start1;Parent=g23361.t1;
OW387027.1_Nowickia_ferox_genome_assembly,_chromosome:_5	AUGUSTUS	gene	37908348	37908789	.	-	.	ID=g23362;
OW387027.1_Nowickia_ferox_genome_assembly,_chromosome:_5	AUGUSTUS	mRNA	37908348	37908789	1	-	.	ID=g23362.t1;Parent=g23362;
OW387027.1_Nowickia_ferox_genome_assembly,_chromosome:_5	AUGUSTUS	stop_codon	37908348	37908350	.	-	0	ID=g23362.t1.stop1;Parent=g23362.t1;
OW387027.1_Nowickia_ferox_genome_assembly,_chromosome:_5	AUGUSTUS	CDS	37908348	37908572	1	-	0	ID=g23362.t1.CDS1;Parent=g23362.t1;
OW387027.1_Nowickia_ferox_genome_assembly,_chromosome:_5	AUGUSTUS	exon	37908348	37908572	.	-	.	ID=g23362.t1.exon1;Parent=g23362.t1;
OW387027.1_Nowickia_ferox_genome_assembly,_chromosome:_5	AUGUSTUS	intron	37908573	37908627	1	-	.	ID=g23362.t1.intron1;Parent=g23362.t1;
OW387027.1_Nowickia_ferox_genome_assembly,_chromosome:_5	AUGUSTUS	CDS	37908628	37908789	1	-	0	ID=g23362.t1.CDS2;Parent=g23362.t1;
OW387027.1_Nowickia_ferox_genome_assembly,_chromosome:_5	AUGUSTUS	exon	37908628	37908789	.	-	.	ID=g23362.t1.exon2;Parent=g23362.t1;
OW387027.1_Nowickia_ferox_genome_assembly,_chromosome:_5	AUGUSTUS	start_codon	37908787	37908789	.	-	0	ID=g23362.t1.start1;Parent=g23362.t1;
OW387027.1_Nowickia_ferox_genome_assembly,_chromosome:_5	AUGUSTUS	gene	37909045	37909659	.	-	.	ID=g23363;
OW387027.1_Nowickia_ferox_genome_assembly,_chromosome:_5	AUGUSTUS	mRNA	37909045	37909659	1	-	.	ID=g23363.t1;Parent=g23363;
OW387027.1_Nowickia_ferox_genome_assembly,_chromosome:_5	AUGUSTUS	stop_codon	37909045	37909047	.	-	0	ID=g23363.t1.stop1;Parent=g23363.t1;
OW387027.1_Nowickia_ferox_genome_assembly,_chromosome:_5	AUGUSTUS	CDS	37909045	37909077	1	-	0	ID=g23363.t1.CDS1;Parent=g23363.t1;
OW387027.1_Nowickia_ferox_genome_assembly,_chromosome:_5	AUGUSTUS	exon	37909045	37909077	.	-	.	ID=g23363.t1.exon1;Parent=g23363.t1;
OW387027.1_Nowickia_ferox_genome_assembly,_chromosome:_5	AUGUSTUS	intron	37909078	37909140	1	-	.	ID=g23363.t1.intron1;Parent=g23363.t1;
OW387027.1_Nowickia_ferox_genome_assembly,_chromosome:_5	AUGUSTUS	CDS	37909141	37909264	1	-	1	ID=g23363.t1.CDS2;Parent=g23363.t1;
OW387027.1_Nowickia_ferox_genome_assembly,_chromosome:_5	AUGUSTUS	exon	37909141	37909264	.	-	.	ID=g23363.t1.exon2;Parent=g23363.t1;
OW387027.1_Nowickia_ferox_genome_assembly,_chromosome:_5	AUGUSTUS	intron	37909265	37909537	1	-	.	ID=g23363.t1.intron2;Parent=g23363.t1;
OW387027.1_Nowickia_ferox_genome_assembly,_chromosome:_5	AUGUSTUS	CDS	37909538	37909659	1	-	0	ID=g23363.t1.CDS3;Parent=g23363.t1;
OW387027.1_Nowickia_ferox_genome_assembly,_chromosome:_5	AUGUSTUS	exon	37909538	37909659	.	-	.	ID=g23363.t1.exon3;Parent=g23363.t1;
OW387027.1_Nowickia_ferox_genome_assembly,_chromosome:_5	AUGUSTUS	start_codon	37909657	37909659	.	-	0	ID=g23363.t1.start1;Parent=g23363.t1;
OW387027.1_Nowickia_ferox_genome_assembly,_chromosome:_5	AUGUSTUS	gene	37939687	37943109	.	-	.	ID=g23364;
OW387027.1_Nowickia_ferox_genome_assembly,_chromosome:_5	AUGUSTUS	mRNA	37939687	37943109	1	-	.	ID=g23364.t1;Parent=g23364;
OW387027.1_Nowickia_ferox_genome_assembly,_chromosome:_5	AUGUSTUS	stop_codon	37939687	37939689	.	-	0	ID=g23364.t1.stop1;Parent=g23364.t1;
OW387027.1_Nowickia_ferox_genome_assembly,_chromosome:_5	AUGUSTUS	CDS	37939687	37939718	1	-	2	ID=g23364.t1.CDS1;Parent=g23364.t1;
OW387027.1_Nowickia_ferox_genome_assembly,_chromosome:_5	AUGUSTUS	exon	37939687	37939718	.	-	.	ID=g23364.t1.exon1;Parent=g23364.t1;
OW387027.1_Nowickia_ferox_genome_assembly,_chromosome:_5	AUGUSTUS	intron	37939719	37939781	1	-	.	ID=g23364.t1.intron1;Parent=g23364.t1;
OW387027.1_Nowickia_ferox_genome_assembly,_chromosome:_5	AUGUSTUS	CDS	37939782	37940459	1	-	2	ID=g23364.t1.CDS2;Parent=g23364.t1;
OW387027.1_Nowickia_ferox_genome_assembly,_chromosome:_5	AUGUSTUS	exon	37939782	37940459	.	-	.	ID=g23364.t1.exon2;Parent=g23364.t1;
OW387027.1_Nowickia_ferox_genome_assembly,_chromosome:_5	AUGUSTUS	intron	37940460	37942997	1	-	.	ID=g23364.t1.intron2;Parent=g23364.t1;
OW387027.1_Nowickia_ferox_genome_assembly,_chromosome:_5	AUGUSTUS	CDS	37942998	37943109	1	-	0	ID=g23364.t1.CDS3;Parent=g23364.t1;
OW387027.1_Nowickia_ferox_genome_assembly,_chromosome:_5	AUGUSTUS	exon	37942998	37943109	.	-	.	ID=g23364.t1.exon3;Parent=g23364.t1;
OW387027.1_Nowickia_ferox_genome_assembly,_chromosome:_5	AUGUSTUS	start_codon	37943107	37943109	.	-	0	ID=g23364.t1.start1;Parent=g23364.t1;
OW387027.1_Nowickia_ferox_genome_assembly,_chromosome:_5	AUGUSTUS	gene	37943631	37943999	.	+	.	ID=g23365;
OW387027.1_Nowickia_ferox_genome_assembly,_chromosome:_5	AUGUSTUS	mRNA	37943631	37943999	0.6	+	.	ID=g23365.t1;Parent=g23365;
OW387027.1_Nowickia_ferox_genome_assembly,_chromosome:_5	AUGUSTUS	start_codon	37943631	37943633	.	+	0	ID=g23365.t1.start1;Parent=g23365.t1;
OW387027.1_Nowickia_ferox_genome_assembly,_chromosome:_5	AUGUSTUS	CDS	37943631	37943999	0.6	+	0	ID=g23365.t1.CDS1;Parent=g23365.t1;
OW387027.1_Nowickia_ferox_genome_assembly,_chromosome:_5	AUGUSTUS	exon	37943631	37943999	.	+	.	ID=g23365.t1.exon1;Parent=g23365.t1;
OW387027.1_Nowickia_ferox_genome_assembly,_chromosome:_5	AUGUSTUS	stop_codon	37943997	37943999	.	+	0	ID=g23365.t1.stop1;Parent=g23365.t1;
OW387027.1_Nowickia_ferox_genome_assembly,_chromosome:_5	AUGUSTUS	gene	37991575	37992732	.	+	.	ID=g23366;
OW387027.1_Nowickia_ferox_genome_assembly,_chromosome:_5	AUGUSTUS	mRNA	37991575	37992732	1	+	.	ID=g23366.t1;Parent=g23366;
OW387027.1_Nowickia_ferox_genome_assembly,_chromosome:_5	AUGUSTUS	start_codon	37991575	37991577	.	+	0	ID=g23366.t1.start1;Parent=g23366.t1;
OW387027.1_Nowickia_ferox_genome_assembly,_chromosome:_5	AUGUSTUS	CDS	37991575	37991649	1	+	0	ID=g23366.t1.CDS1;Parent=g23366.t1;
OW387027.1_Nowickia_ferox_genome_assembly,_chromosome:_5	AUGUSTUS	exon	37991575	37991649	.	+	.	ID=g23366.t1.exon1;Parent=g23366.t1;
OW387027.1_Nowickia_ferox_genome_assembly,_chromosome:_5	AUGUSTUS	intron	37991650	37992600	1	+	.	ID=g23366.t1.intron1;Parent=g23366.t1;
OW387027.1_Nowickia_ferox_genome_assembly,_chromosome:_5	AUGUSTUS	CDS	37992601	37992732	1	+	0	ID=g23366.t1.CDS2;Parent=g23366.t1;
OW387027.1_Nowickia_ferox_genome_assembly,_chromosome:_5	AUGUSTUS	exon	37992601	37992732	.	+	.	ID=g23366.t1.exon2;Parent=g23366.t1;
OW387027.1_Nowickia_ferox_genome_assembly,_chromosome:_5	AUGUSTUS	stop_codon	37992730	37992732	.	+	0	ID=g23366.t1.stop1;Parent=g23366.t1;
OW387027.1_Nowickia_ferox_genome_assembly,_chromosome:_5	AUGUSTUS	gene	37993594	37994034	.	-	.	ID=g23367;
OW387027.1_Nowickia_ferox_genome_assembly,_chromosome:_5	AUGUSTUS	mRNA	37993594	37994034	1	-	.	ID=g23367.t1;Parent=g23367;
OW387027.1_Nowickia_ferox_genome_assembly,_chromosome:_5	AUGUSTUS	stop_codon	37993594	37993596	.	-	0	ID=g23367.t1.stop1;Parent=g23367.t1;
OW387027.1_Nowickia_ferox_genome_assembly,_chromosome:_5	AUGUSTUS	CDS	37993594	37994034	1	-	0	ID=g23367.t1.CDS1;Parent=g23367.t1;
OW387027.1_Nowickia_ferox_genome_assembly,_chromosome:_5	AUGUSTUS	exon	37993594	37994034	.	-	.	ID=g23367.t1.exon1;Parent=g23367.t1;
OW387027.1_Nowickia_ferox_genome_assembly,_chromosome:_5	AUGUSTUS	start_codon	37994032	37994034	.	-	0	ID=g23367.t1.start1;Parent=g23367.t1;
OW387027.1_Nowickia_ferox_genome_assembly,_chromosome:_5	AUGUSTUS	gene	38001373	38004093	.	-	.	ID=g23368;
OW387027.1_Nowickia_ferox_genome_assembly,_chromosome:_5	AUGUSTUS	mRNA	38001373	38004093	1	-	.	ID=g23368.t1;Parent=g23368;
OW387027.1_Nowickia_ferox_genome_assembly,_chromosome:_5	AUGUSTUS	stop_codon	38001373	38001375	.	-	0	ID=g23368.t1.stop1;Parent=g23368.t1;
OW387027.1_Nowickia_ferox_genome_assembly,_chromosome:_5	AUGUSTUS	CDS	38001373	38001514	1	-	1	ID=g23368.t1.CDS1;Parent=g23368.t1;
OW387027.1_Nowickia_ferox_genome_assembly,_chromosome:_5	AUGUSTUS	exon	38001373	38001514	.	-	.	ID=g23368.t1.exon1;Parent=g23368.t1;
OW387027.1_Nowickia_ferox_genome_assembly,_chromosome:_5	AUGUSTUS	intron	38001515	38003020	1	-	.	ID=g23368.t1.intron1;Parent=g23368.t1;
OW387027.1_Nowickia_ferox_genome_assembly,_chromosome:_5	AUGUSTUS	CDS	38003021	38003337	1	-	0	ID=g23368.t1.CDS2;Parent=g23368.t1;
OW387027.1_Nowickia_ferox_genome_assembly,_chromosome:_5	AUGUSTUS	exon	38003021	38003337	.	-	.	ID=g23368.t1.exon2;Parent=g23368.t1;
OW387027.1_Nowickia_ferox_genome_assembly,_chromosome:_5	AUGUSTUS	intron	38003338	38003402	1	-	.	ID=g23368.t1.intron2;Parent=g23368.t1;
OW387027.1_Nowickia_ferox_genome_assembly,_chromosome:_5	AUGUSTUS	CDS	38003403	38003879	1	-	0	ID=g23368.t1.CDS3;Parent=g23368.t1;
OW387027.1_Nowickia_ferox_genome_assembly,_chromosome:_5	AUGUSTUS	exon	38003403	38003879	.	-	.	ID=g23368.t1.exon3;Parent=g23368.t1;
OW387027.1_Nowickia_ferox_genome_assembly,_chromosome:_5	AUGUSTUS	intron	38003880	38003946	1	-	.	ID=g23368.t1.intron3;Parent=g23368.t1;
OW387027.1_Nowickia_ferox_genome_assembly,_chromosome:_5	AUGUSTUS	CDS	38003947	38004093	1	-	0	ID=g23368.t1.CDS4;Parent=g23368.t1;
OW387027.1_Nowickia_ferox_genome_assembly,_chromosome:_5	AUGUSTUS	exon	38003947	38004093	.	-	.	ID=g23368.t1.exon4;Parent=g23368.t1;
OW387027.1_Nowickia_ferox_genome_assembly,_chromosome:_5	AUGUSTUS	start_codon	38004091	38004093	.	-	0	ID=g23368.t1.start1;Parent=g23368.t1;
OW387027.1_Nowickia_ferox_genome_assembly,_chromosome:_5	AUGUSTUS	gene	38008794	38009115	.	-	.	ID=g23369;
OW387027.1_Nowickia_ferox_genome_assembly,_chromosome:_5	AUGUSTUS	mRNA	38008794	38009115	0.88	-	.	ID=g23369.t1;Parent=g23369;
OW387027.1_Nowickia_ferox_genome_assembly,_chromosome:_5	AUGUSTUS	stop_codon	38008794	38008796	.	-	0	ID=g23369.t1.stop1;Parent=g23369.t1;
OW387027.1_Nowickia_ferox_genome_assembly,_chromosome:_5	AUGUSTUS	CDS	38008794	38009007	0.88	-	1	ID=g23369.t1.CDS1;Parent=g23369.t1;
OW387027.1_Nowickia_ferox_genome_assembly,_chromosome:_5	AUGUSTUS	exon	38008794	38009007	.	-	.	ID=g23369.t1.exon1;Parent=g23369.t1;
OW387027.1_Nowickia_ferox_genome_assembly,_chromosome:_5	AUGUSTUS	intron	38009008	38009068	1	-	.	ID=g23369.t1.intron1;Parent=g23369.t1;
OW387027.1_Nowickia_ferox_genome_assembly,_chromosome:_5	AUGUSTUS	CDS	38009069	38009115	1	-	0	ID=g23369.t1.CDS2;Parent=g23369.t1;
OW387027.1_Nowickia_ferox_genome_assembly,_chromosome:_5	AUGUSTUS	exon	38009069	38009115	.	-	.	ID=g23369.t1.exon2;Parent=g23369.t1;
OW387027.1_Nowickia_ferox_genome_assembly,_chromosome:_5	AUGUSTUS	start_codon	38009113	38009115	.	-	0	ID=g23369.t1.start1;Parent=g23369.t1;
OW387027.1_Nowickia_ferox_genome_assembly,_chromosome:_5	AUGUSTUS	gene	38048530	38049149	.	-	.	ID=g23370;
OW387027.1_Nowickia_ferox_genome_assembly,_chromosome:_5	AUGUSTUS	mRNA	38048530	38049149	0.66	-	.	ID=g23370.t1;Parent=g23370;
OW387027.1_Nowickia_ferox_genome_assembly,_chromosome:_5	AUGUSTUS	stop_codon	38048530	38048532	.	-	0	ID=g23370.t1.stop1;Parent=g23370.t1;
OW387027.1_Nowickia_ferox_genome_assembly,_chromosome:_5	AUGUSTUS	CDS	38048530	38048605	0.76	-	1	ID=g23370.t1.CDS1;Parent=g23370.t1;
OW387027.1_Nowickia_ferox_genome_assembly,_chromosome:_5	AUGUSTUS	exon	38048530	38048605	.	-	.	ID=g23370.t1.exon1;Parent=g23370.t1;
OW387027.1_Nowickia_ferox_genome_assembly,_chromosome:_5	AUGUSTUS	intron	38048606	38048790	0.66	-	.	ID=g23370.t1.intron1;Parent=g23370.t1;
OW387027.1_Nowickia_ferox_genome_assembly,_chromosome:_5	AUGUSTUS	CDS	38048791	38049149	0.82	-	0	ID=g23370.t1.CDS2;Parent=g23370.t1;
OW387027.1_Nowickia_ferox_genome_assembly,_chromosome:_5	AUGUSTUS	exon	38048791	38049149	.	-	.	ID=g23370.t1.exon2;Parent=g23370.t1;
OW387027.1_Nowickia_ferox_genome_assembly,_chromosome:_5	AUGUSTUS	start_codon	38049147	38049149	.	-	0	ID=g23370.t1.start1;Parent=g23370.t1;
OW387027.1_Nowickia_ferox_genome_assembly,_chromosome:_5	AUGUSTUS	gene	38050260	38051756	.	+	.	ID=g23371;
OW387027.1_Nowickia_ferox_genome_assembly,_chromosome:_5	AUGUSTUS	mRNA	38050260	38051756	0.9	+	.	ID=g23371.t1;Parent=g23371;
OW387027.1_Nowickia_ferox_genome_assembly,_chromosome:_5	AUGUSTUS	start_codon	38050260	38050262	.	+	0	ID=g23371.t1.start1;Parent=g23371.t1;
OW387027.1_Nowickia_ferox_genome_assembly,_chromosome:_5	AUGUSTUS	CDS	38050260	38050857	0.9	+	0	ID=g23371.t1.CDS1;Parent=g23371.t1;
OW387027.1_Nowickia_ferox_genome_assembly,_chromosome:_5	AUGUSTUS	exon	38050260	38050857	.	+	.	ID=g23371.t1.exon1;Parent=g23371.t1;
OW387027.1_Nowickia_ferox_genome_assembly,_chromosome:_5	AUGUSTUS	intron	38050858	38051206	0.99	+	.	ID=g23371.t1.intron1;Parent=g23371.t1;
OW387027.1_Nowickia_ferox_genome_assembly,_chromosome:_5	AUGUSTUS	CDS	38051207	38051382	0.99	+	2	ID=g23371.t1.CDS2;Parent=g23371.t1;
OW387027.1_Nowickia_ferox_genome_assembly,_chromosome:_5	AUGUSTUS	exon	38051207	38051382	.	+	.	ID=g23371.t1.exon2;Parent=g23371.t1;
OW387027.1_Nowickia_ferox_genome_assembly,_chromosome:_5	AUGUSTUS	intron	38051383	38051435	1	+	.	ID=g23371.t1.intron2;Parent=g23371.t1;
OW387027.1_Nowickia_ferox_genome_assembly,_chromosome:_5	AUGUSTUS	CDS	38051436	38051756	1	+	0	ID=g23371.t1.CDS3;Parent=g23371.t1;
OW387027.1_Nowickia_ferox_genome_assembly,_chromosome:_5	AUGUSTUS	exon	38051436	38051756	.	+	.	ID=g23371.t1.exon3;Parent=g23371.t1;
OW387027.1_Nowickia_ferox_genome_assembly,_chromosome:_5	AUGUSTUS	stop_codon	38051754	38051756	.	+	0	ID=g23371.t1.stop1;Parent=g23371.t1;
OW387027.1_Nowickia_ferox_genome_assembly,_chromosome:_5	AUGUSTUS	gene	38051849	38053780	.	+	.	ID=g23372;
OW387027.1_Nowickia_ferox_genome_assembly,_chromosome:_5	AUGUSTUS	mRNA	38051849	38053780	0.98	+	.	ID=g23372.t1;Parent=g23372;
OW387027.1_Nowickia_ferox_genome_assembly,_chromosome:_5	AUGUSTUS	start_codon	38051849	38051851	.	+	0	ID=g23372.t1.start1;Parent=g23372.t1;
OW387027.1_Nowickia_ferox_genome_assembly,_chromosome:_5	AUGUSTUS	CDS	38051849	38053780	0.98	+	0	ID=g23372.t1.CDS1;Parent=g23372.t1;
OW387027.1_Nowickia_ferox_genome_assembly,_chromosome:_5	AUGUSTUS	exon	38051849	38053780	.	+	.	ID=g23372.t1.exon1;Parent=g23372.t1;
OW387027.1_Nowickia_ferox_genome_assembly,_chromosome:_5	AUGUSTUS	stop_codon	38053778	38053780	.	+	0	ID=g23372.t1.stop1;Parent=g23372.t1;
OW387027.1_Nowickia_ferox_genome_assembly,_chromosome:_5	AUGUSTUS	gene	38053813	38054422	.	+	.	ID=g23373;
OW387027.1_Nowickia_ferox_genome_assembly,_chromosome:_5	AUGUSTUS	mRNA	38053813	38054422	0.96	+	.	ID=g23373.t1;Parent=g23373;
OW387027.1_Nowickia_ferox_genome_assembly,_chromosome:_5	AUGUSTUS	CDS	38053813	38053815	0.98	+	0	ID=g23373.t1.CDS1;Parent=g23373.t1;
OW387027.1_Nowickia_ferox_genome_assembly,_chromosome:_5	AUGUSTUS	exon	38053813	38053815	.	+	.	ID=g23373.t1.exon1;Parent=g23373.t1;
OW387027.1_Nowickia_ferox_genome_assembly,_chromosome:_5	AUGUSTUS	start_codon	38053813	38053815	.	+	0	ID=g23373.t1.start1;Parent=g23373.t1;
OW387027.1_Nowickia_ferox_genome_assembly,_chromosome:_5	AUGUSTUS	intron	38053816	38054128	0.96	+	.	ID=g23373.t1.intron1;Parent=g23373.t1;
OW387027.1_Nowickia_ferox_genome_assembly,_chromosome:_5	AUGUSTUS	CDS	38054129	38054422	0.98	+	0	ID=g23373.t1.CDS2;Parent=g23373.t1;
OW387027.1_Nowickia_ferox_genome_assembly,_chromosome:_5	AUGUSTUS	exon	38054129	38054422	.	+	.	ID=g23373.t1.exon2;Parent=g23373.t1;
OW387027.1_Nowickia_ferox_genome_assembly,_chromosome:_5	AUGUSTUS	stop_codon	38054420	38054422	.	+	0	ID=g23373.t1.stop1;Parent=g23373.t1;
OW387027.1_Nowickia_ferox_genome_assembly,_chromosome:_5	AUGUSTUS	gene	38062371	38063114	.	-	.	ID=g23374;
OW387027.1_Nowickia_ferox_genome_assembly,_chromosome:_5	AUGUSTUS	mRNA	38062371	38063114	1	-	.	ID=g23374.t1;Parent=g23374;
OW387027.1_Nowickia_ferox_genome_assembly,_chromosome:_5	AUGUSTUS	stop_codon	38062371	38062373	.	-	0	ID=g23374.t1.stop1;Parent=g23374.t1;
OW387027.1_Nowickia_ferox_genome_assembly,_chromosome:_5	AUGUSTUS	CDS	38062371	38063114	1	-	0	ID=g23374.t1.CDS1;Parent=g23374.t1;
OW387027.1_Nowickia_ferox_genome_assembly,_chromosome:_5	AUGUSTUS	exon	38062371	38063114	.	-	.	ID=g23374.t1.exon1;Parent=g23374.t1;
OW387027.1_Nowickia_ferox_genome_assembly,_chromosome:_5	AUGUSTUS	start_codon	38063112	38063114	.	-	0	ID=g23374.t1.start1;Parent=g23374.t1;
OW387027.1_Nowickia_ferox_genome_assembly,_chromosome:_5	AUGUSTUS	gene	38071697	38072273	.	+	.	ID=g23375;
OW387027.1_Nowickia_ferox_genome_assembly,_chromosome:_5	AUGUSTUS	mRNA	38071697	38072273	1	+	.	ID=g23375.t1;Parent=g23375;
OW387027.1_Nowickia_ferox_genome_assembly,_chromosome:_5	AUGUSTUS	start_codon	38071697	38071699	.	+	0	ID=g23375.t1.start1;Parent=g23375.t1;
OW387027.1_Nowickia_ferox_genome_assembly,_chromosome:_5	AUGUSTUS	CDS	38071697	38071883	1	+	0	ID=g23375.t1.CDS1;Parent=g23375.t1;
OW387027.1_Nowickia_ferox_genome_assembly,_chromosome:_5	AUGUSTUS	exon	38071697	38071883	.	+	.	ID=g23375.t1.exon1;Parent=g23375.t1;
OW387027.1_Nowickia_ferox_genome_assembly,_chromosome:_5	AUGUSTUS	intron	38071884	38071953	1	+	.	ID=g23375.t1.intron1;Parent=g23375.t1;
OW387027.1_Nowickia_ferox_genome_assembly,_chromosome:_5	AUGUSTUS	CDS	38071954	38072273	1	+	2	ID=g23375.t1.CDS2;Parent=g23375.t1;
OW387027.1_Nowickia_ferox_genome_assembly,_chromosome:_5	AUGUSTUS	exon	38071954	38072273	.	+	.	ID=g23375.t1.exon2;Parent=g23375.t1;
OW387027.1_Nowickia_ferox_genome_assembly,_chromosome:_5	AUGUSTUS	stop_codon	38072271	38072273	.	+	0	ID=g23375.t1.stop1;Parent=g23375.t1;
OW387027.1_Nowickia_ferox_genome_assembly,_chromosome:_5	AUGUSTUS	gene	38073298	38074460	.	+	.	ID=g23376;
OW387027.1_Nowickia_ferox_genome_assembly,_chromosome:_5	AUGUSTUS	mRNA	38073298	38074460	0.77	+	.	ID=g23376.t1;Parent=g23376;
OW387027.1_Nowickia_ferox_genome_assembly,_chromosome:_5	AUGUSTUS	start_codon	38073298	38073300	.	+	0	ID=g23376.t1.start1;Parent=g23376.t1;
OW387027.1_Nowickia_ferox_genome_assembly,_chromosome:_5	AUGUSTUS	CDS	38073298	38073447	1	+	0	ID=g23376.t1.CDS1;Parent=g23376.t1;
OW387027.1_Nowickia_ferox_genome_assembly,_chromosome:_5	AUGUSTUS	exon	38073298	38073447	.	+	.	ID=g23376.t1.exon1;Parent=g23376.t1;
OW387027.1_Nowickia_ferox_genome_assembly,_chromosome:_5	AUGUSTUS	intron	38073448	38073508	1	+	.	ID=g23376.t1.intron1;Parent=g23376.t1;
OW387027.1_Nowickia_ferox_genome_assembly,_chromosome:_5	AUGUSTUS	CDS	38073509	38074239	1	+	0	ID=g23376.t1.CDS2;Parent=g23376.t1;
OW387027.1_Nowickia_ferox_genome_assembly,_chromosome:_5	AUGUSTUS	exon	38073509	38074239	.	+	.	ID=g23376.t1.exon2;Parent=g23376.t1;
OW387027.1_Nowickia_ferox_genome_assembly,_chromosome:_5	AUGUSTUS	intron	38074240	38074402	0.77	+	.	ID=g23376.t1.intron2;Parent=g23376.t1;
OW387027.1_Nowickia_ferox_genome_assembly,_chromosome:_5	AUGUSTUS	CDS	38074403	38074460	0.77	+	1	ID=g23376.t1.CDS3;Parent=g23376.t1;
OW387027.1_Nowickia_ferox_genome_assembly,_chromosome:_5	AUGUSTUS	exon	38074403	38074460	.	+	.	ID=g23376.t1.exon3;Parent=g23376.t1;
OW387027.1_Nowickia_ferox_genome_assembly,_chromosome:_5	AUGUSTUS	stop_codon	38074458	38074460	.	+	0	ID=g23376.t1.stop1;Parent=g23376.t1;
OW387027.1_Nowickia_ferox_genome_assembly,_chromosome:_5	AUGUSTUS	gene	38085020	38085430	.	+	.	ID=g23377;
OW387027.1_Nowickia_ferox_genome_assembly,_chromosome:_5	AUGUSTUS	mRNA	38085020	38085430	1	+	.	ID=g23377.t1;Parent=g23377;
OW387027.1_Nowickia_ferox_genome_assembly,_chromosome:_5	AUGUSTUS	start_codon	38085020	38085022	.	+	0	ID=g23377.t1.start1;Parent=g23377.t1;
OW387027.1_Nowickia_ferox_genome_assembly,_chromosome:_5	AUGUSTUS	CDS	38085020	38085430	1	+	0	ID=g23377.t1.CDS1;Parent=g23377.t1;
OW387027.1_Nowickia_ferox_genome_assembly,_chromosome:_5	AUGUSTUS	exon	38085020	38085430	.	+	.	ID=g23377.t1.exon1;Parent=g23377.t1;
OW387027.1_Nowickia_ferox_genome_assembly,_chromosome:_5	AUGUSTUS	stop_codon	38085428	38085430	.	+	0	ID=g23377.t1.stop1;Parent=g23377.t1;
OW387027.1_Nowickia_ferox_genome_assembly,_chromosome:_5	AUGUSTUS	gene	38106315	38108054	.	+	.	ID=g23378;
OW387027.1_Nowickia_ferox_genome_assembly,_chromosome:_5	AUGUSTUS	mRNA	38106315	38108054	1	+	.	ID=g23378.t1;Parent=g23378;
OW387027.1_Nowickia_ferox_genome_assembly,_chromosome:_5	AUGUSTUS	start_codon	38106315	38106317	.	+	0	ID=g23378.t1.start1;Parent=g23378.t1;
OW387027.1_Nowickia_ferox_genome_assembly,_chromosome:_5	AUGUSTUS	CDS	38106315	38106938	1	+	0	ID=g23378.t1.CDS1;Parent=g23378.t1;
OW387027.1_Nowickia_ferox_genome_assembly,_chromosome:_5	AUGUSTUS	exon	38106315	38106938	.	+	.	ID=g23378.t1.exon1;Parent=g23378.t1;
OW387027.1_Nowickia_ferox_genome_assembly,_chromosome:_5	AUGUSTUS	intron	38106939	38107002	1	+	.	ID=g23378.t1.intron1;Parent=g23378.t1;
OW387027.1_Nowickia_ferox_genome_assembly,_chromosome:_5	AUGUSTUS	CDS	38107003	38107752	1	+	0	ID=g23378.t1.CDS2;Parent=g23378.t1;
OW387027.1_Nowickia_ferox_genome_assembly,_chromosome:_5	AUGUSTUS	exon	38107003	38107752	.	+	.	ID=g23378.t1.exon2;Parent=g23378.t1;
OW387027.1_Nowickia_ferox_genome_assembly,_chromosome:_5	AUGUSTUS	intron	38107753	38107919	1	+	.	ID=g23378.t1.intron2;Parent=g23378.t1;
OW387027.1_Nowickia_ferox_genome_assembly,_chromosome:_5	AUGUSTUS	CDS	38107920	38108054	1	+	0	ID=g23378.t1.CDS3;Parent=g23378.t1;
OW387027.1_Nowickia_ferox_genome_assembly,_chromosome:_5	AUGUSTUS	exon	38107920	38108054	.	+	.	ID=g23378.t1.exon3;Parent=g23378.t1;
OW387027.1_Nowickia_ferox_genome_assembly,_chromosome:_5	AUGUSTUS	stop_codon	38108052	38108054	.	+	0	ID=g23378.t1.stop1;Parent=g23378.t1;
OW387027.1_Nowickia_ferox_genome_assembly,_chromosome:_5	AUGUSTUS	mRNA	38106315	38108054	1	+	.	ID=g23378.t2;Parent=g23378;
OW387027.1_Nowickia_ferox_genome_assembly,_chromosome:_5	AUGUSTUS	start_codon	38106315	38106317	.	+	0	ID=g23378.t2.start1;Parent=g23378.t2;
OW387027.1_Nowickia_ferox_genome_assembly,_chromosome:_5	AUGUSTUS	CDS	38106315	38106938	1	+	0	ID=g23378.t2.CDS1;Parent=g23378.t2;
OW387027.1_Nowickia_ferox_genome_assembly,_chromosome:_5	AUGUSTUS	exon	38106315	38106938	.	+	.	ID=g23378.t2.exon1;Parent=g23378.t2;
OW387027.1_Nowickia_ferox_genome_assembly,_chromosome:_5	AUGUSTUS	intron	38106939	38107002	1	+	.	ID=g23378.t2.intron1;Parent=g23378.t2;
OW387027.1_Nowickia_ferox_genome_assembly,_chromosome:_5	AUGUSTUS	CDS	38107003	38107763	1	+	0	ID=g23378.t2.CDS2;Parent=g23378.t2;
OW387027.1_Nowickia_ferox_genome_assembly,_chromosome:_5	AUGUSTUS	exon	38107003	38107763	.	+	.	ID=g23378.t2.exon2;Parent=g23378.t2;
OW387027.1_Nowickia_ferox_genome_assembly,_chromosome:_5	AUGUSTUS	intron	38107764	38107819	1	+	.	ID=g23378.t2.intron2;Parent=g23378.t2;
OW387027.1_Nowickia_ferox_genome_assembly,_chromosome:_5	AUGUSTUS	CDS	38107820	38107835	1	+	1	ID=g23378.t2.CDS3;Parent=g23378.t2;
OW387027.1_Nowickia_ferox_genome_assembly,_chromosome:_5	AUGUSTUS	exon	38107820	38107835	.	+	.	ID=g23378.t2.exon3;Parent=g23378.t2;
OW387027.1_Nowickia_ferox_genome_assembly,_chromosome:_5	AUGUSTUS	intron	38107836	38107919	1	+	.	ID=g23378.t2.intron3;Parent=g23378.t2;
OW387027.1_Nowickia_ferox_genome_assembly,_chromosome:_5	AUGUSTUS	CDS	38107920	38108054	1	+	0	ID=g23378.t2.CDS4;Parent=g23378.t2;
OW387027.1_Nowickia_ferox_genome_assembly,_chromosome:_5	AUGUSTUS	exon	38107920	38108054	.	+	.	ID=g23378.t2.exon4;Parent=g23378.t2;
OW387027.1_Nowickia_ferox_genome_assembly,_chromosome:_5	AUGUSTUS	stop_codon	38108052	38108054	.	+	0	ID=g23378.t2.stop1;Parent=g23378.t2;
OW387027.1_Nowickia_ferox_genome_assembly,_chromosome:_5	AUGUSTUS	gene	38200555	38207941	.	-	.	ID=g23379;
OW387027.1_Nowickia_ferox_genome_assembly,_chromosome:_5	AUGUSTUS	mRNA	38200555	38207941	0.44	-	.	ID=g23379.t1;Parent=g23379;
OW387027.1_Nowickia_ferox_genome_assembly,_chromosome:_5	AUGUSTUS	stop_codon	38200555	38200557	.	-	0	ID=g23379.t1.stop1;Parent=g23379.t1;
OW387027.1_Nowickia_ferox_genome_assembly,_chromosome:_5	AUGUSTUS	CDS	38200555	38200596	1	-	0	ID=g23379.t1.CDS1;Parent=g23379.t1;
OW387027.1_Nowickia_ferox_genome_assembly,_chromosome:_5	AUGUSTUS	exon	38200555	38200596	.	-	.	ID=g23379.t1.exon1;Parent=g23379.t1;
OW387027.1_Nowickia_ferox_genome_assembly,_chromosome:_5	AUGUSTUS	intron	38200597	38200783	1	-	.	ID=g23379.t1.intron1;Parent=g23379.t1;
OW387027.1_Nowickia_ferox_genome_assembly,_chromosome:_5	AUGUSTUS	CDS	38200784	38200910	1	-	1	ID=g23379.t1.CDS2;Parent=g23379.t1;
OW387027.1_Nowickia_ferox_genome_assembly,_chromosome:_5	AUGUSTUS	exon	38200784	38200910	.	-	.	ID=g23379.t1.exon2;Parent=g23379.t1;
OW387027.1_Nowickia_ferox_genome_assembly,_chromosome:_5	AUGUSTUS	intron	38200911	38200983	1	-	.	ID=g23379.t1.intron2;Parent=g23379.t1;
OW387027.1_Nowickia_ferox_genome_assembly,_chromosome:_5	AUGUSTUS	CDS	38200984	38201058	1	-	1	ID=g23379.t1.CDS3;Parent=g23379.t1;
OW387027.1_Nowickia_ferox_genome_assembly,_chromosome:_5	AUGUSTUS	exon	38200984	38201058	.	-	.	ID=g23379.t1.exon3;Parent=g23379.t1;
OW387027.1_Nowickia_ferox_genome_assembly,_chromosome:_5	AUGUSTUS	intron	38201059	38207447	1	-	.	ID=g23379.t1.intron3;Parent=g23379.t1;
OW387027.1_Nowickia_ferox_genome_assembly,_chromosome:_5	AUGUSTUS	CDS	38207448	38207600	1	-	1	ID=g23379.t1.CDS4;Parent=g23379.t1;
OW387027.1_Nowickia_ferox_genome_assembly,_chromosome:_5	AUGUSTUS	exon	38207448	38207600	.	-	.	ID=g23379.t1.exon4;Parent=g23379.t1;
OW387027.1_Nowickia_ferox_genome_assembly,_chromosome:_5	AUGUSTUS	intron	38207601	38207930	0.44	-	.	ID=g23379.t1.intron4;Parent=g23379.t1;
OW387027.1_Nowickia_ferox_genome_assembly,_chromosome:_5	AUGUSTUS	CDS	38207931	38207941	0.44	-	0	ID=g23379.t1.CDS5;Parent=g23379.t1;
OW387027.1_Nowickia_ferox_genome_assembly,_chromosome:_5	AUGUSTUS	exon	38207931	38207941	.	-	.	ID=g23379.t1.exon5;Parent=g23379.t1;
OW387027.1_Nowickia_ferox_genome_assembly,_chromosome:_5	AUGUSTUS	start_codon	38207939	38207941	.	-	0	ID=g23379.t1.start1;Parent=g23379.t1;
OW387027.1_Nowickia_ferox_genome_assembly,_chromosome:_5	AUGUSTUS	gene	38242498	38257415	.	+	.	ID=g23380;
OW387027.1_Nowickia_ferox_genome_assembly,_chromosome:_5	AUGUSTUS	mRNA	38242498	38257415	0.31	+	.	ID=g23380.t1;Parent=g23380;
OW387027.1_Nowickia_ferox_genome_assembly,_chromosome:_5	AUGUSTUS	start_codon	38242498	38242500	.	+	0	ID=g23380.t1.start1;Parent=g23380.t1;
OW387027.1_Nowickia_ferox_genome_assembly,_chromosome:_5	AUGUSTUS	CDS	38242498	38242516	0.46	+	0	ID=g23380.t1.CDS1;Parent=g23380.t1;
OW387027.1_Nowickia_ferox_genome_assembly,_chromosome:_5	AUGUSTUS	exon	38242498	38242516	.	+	.	ID=g23380.t1.exon1;Parent=g23380.t1;
OW387027.1_Nowickia_ferox_genome_assembly,_chromosome:_5	AUGUSTUS	intron	38242517	38242769	0.35	+	.	ID=g23380.t1.intron1;Parent=g23380.t1;
OW387027.1_Nowickia_ferox_genome_assembly,_chromosome:_5	AUGUSTUS	CDS	38242770	38243068	0.35	+	2	ID=g23380.t1.CDS2;Parent=g23380.t1;
OW387027.1_Nowickia_ferox_genome_assembly,_chromosome:_5	AUGUSTUS	exon	38242770	38243068	.	+	.	ID=g23380.t1.exon2;Parent=g23380.t1;
OW387027.1_Nowickia_ferox_genome_assembly,_chromosome:_5	AUGUSTUS	intron	38243069	38244692	0.52	+	.	ID=g23380.t1.intron2;Parent=g23380.t1;
OW387027.1_Nowickia_ferox_genome_assembly,_chromosome:_5	AUGUSTUS	CDS	38244693	38244833	0.97	+	0	ID=g23380.t1.CDS3;Parent=g23380.t1;
OW387027.1_Nowickia_ferox_genome_assembly,_chromosome:_5	AUGUSTUS	exon	38244693	38244833	.	+	.	ID=g23380.t1.exon3;Parent=g23380.t1;
OW387027.1_Nowickia_ferox_genome_assembly,_chromosome:_5	AUGUSTUS	intron	38244834	38255572	0.9	+	.	ID=g23380.t1.intron3;Parent=g23380.t1;
OW387027.1_Nowickia_ferox_genome_assembly,_chromosome:_5	AUGUSTUS	CDS	38255573	38255688	0.94	+	0	ID=g23380.t1.CDS4;Parent=g23380.t1;
OW387027.1_Nowickia_ferox_genome_assembly,_chromosome:_5	AUGUSTUS	exon	38255573	38255688	.	+	.	ID=g23380.t1.exon4;Parent=g23380.t1;
OW387027.1_Nowickia_ferox_genome_assembly,_chromosome:_5	AUGUSTUS	intron	38255689	38255923	1	+	.	ID=g23380.t1.intron4;Parent=g23380.t1;
OW387027.1_Nowickia_ferox_genome_assembly,_chromosome:_5	AUGUSTUS	CDS	38255924	38257415	1	+	1	ID=g23380.t1.CDS5;Parent=g23380.t1;
OW387027.1_Nowickia_ferox_genome_assembly,_chromosome:_5	AUGUSTUS	exon	38255924	38257415	.	+	.	ID=g23380.t1.exon5;Parent=g23380.t1;
OW387027.1_Nowickia_ferox_genome_assembly,_chromosome:_5	AUGUSTUS	stop_codon	38257413	38257415	.	+	0	ID=g23380.t1.stop1;Parent=g23380.t1;
OW387027.1_Nowickia_ferox_genome_assembly,_chromosome:_5	AUGUSTUS	gene	38303436	38304813	.	+	.	ID=g23381;
OW387027.1_Nowickia_ferox_genome_assembly,_chromosome:_5	AUGUSTUS	mRNA	38303436	38304813	0.99	+	.	ID=g23381.t1;Parent=g23381;
OW387027.1_Nowickia_ferox_genome_assembly,_chromosome:_5	AUGUSTUS	start_codon	38303436	38303438	.	+	0	ID=g23381.t1.start1;Parent=g23381.t1;
OW387027.1_Nowickia_ferox_genome_assembly,_chromosome:_5	AUGUSTUS	CDS	38303436	38303598	0.99	+	0	ID=g23381.t1.CDS1;Parent=g23381.t1;
OW387027.1_Nowickia_ferox_genome_assembly,_chromosome:_5	AUGUSTUS	exon	38303436	38303598	.	+	.	ID=g23381.t1.exon1;Parent=g23381.t1;
OW387027.1_Nowickia_ferox_genome_assembly,_chromosome:_5	AUGUSTUS	intron	38303599	38303761	0.99	+	.	ID=g23381.t1.intron1;Parent=g23381.t1;
OW387027.1_Nowickia_ferox_genome_assembly,_chromosome:_5	AUGUSTUS	CDS	38303762	38304813	0.99	+	2	ID=g23381.t1.CDS2;Parent=g23381.t1;
OW387027.1_Nowickia_ferox_genome_assembly,_chromosome:_5	AUGUSTUS	exon	38303762	38304813	.	+	.	ID=g23381.t1.exon2;Parent=g23381.t1;
OW387027.1_Nowickia_ferox_genome_assembly,_chromosome:_5	AUGUSTUS	stop_codon	38304811	38304813	.	+	0	ID=g23381.t1.stop1;Parent=g23381.t1;
OW387027.1_Nowickia_ferox_genome_assembly,_chromosome:_5	AUGUSTUS	gene	38305368	38306873	.	-	.	ID=g23382;
OW387027.1_Nowickia_ferox_genome_assembly,_chromosome:_5	AUGUSTUS	mRNA	38305368	38306873	1	-	.	ID=g23382.t1;Parent=g23382;
OW387027.1_Nowickia_ferox_genome_assembly,_chromosome:_5	AUGUSTUS	stop_codon	38305368	38305370	.	-	0	ID=g23382.t1.stop1;Parent=g23382.t1;
OW387027.1_Nowickia_ferox_genome_assembly,_chromosome:_5	AUGUSTUS	CDS	38305368	38306873	1	-	0	ID=g23382.t1.CDS1;Parent=g23382.t1;
OW387027.1_Nowickia_ferox_genome_assembly,_chromosome:_5	AUGUSTUS	exon	38305368	38306873	.	-	.	ID=g23382.t1.exon1;Parent=g23382.t1;
OW387027.1_Nowickia_ferox_genome_assembly,_chromosome:_5	AUGUSTUS	start_codon	38306871	38306873	.	-	0	ID=g23382.t1.start1;Parent=g23382.t1;
OW387027.1_Nowickia_ferox_genome_assembly,_chromosome:_5	AUGUSTUS	gene	38310409	38311720	.	+	.	ID=g23383;
OW387027.1_Nowickia_ferox_genome_assembly,_chromosome:_5	AUGUSTUS	mRNA	38310409	38311720	1	+	.	ID=g23383.t1;Parent=g23383;
OW387027.1_Nowickia_ferox_genome_assembly,_chromosome:_5	AUGUSTUS	start_codon	38310409	38310411	.	+	0	ID=g23383.t1.start1;Parent=g23383.t1;
OW387027.1_Nowickia_ferox_genome_assembly,_chromosome:_5	AUGUSTUS	CDS	38310409	38311177	1	+	0	ID=g23383.t1.CDS1;Parent=g23383.t1;
OW387027.1_Nowickia_ferox_genome_assembly,_chromosome:_5	AUGUSTUS	exon	38310409	38311177	.	+	.	ID=g23383.t1.exon1;Parent=g23383.t1;
OW387027.1_Nowickia_ferox_genome_assembly,_chromosome:_5	AUGUSTUS	intron	38311178	38311238	1	+	.	ID=g23383.t1.intron1;Parent=g23383.t1;
OW387027.1_Nowickia_ferox_genome_assembly,_chromosome:_5	AUGUSTUS	CDS	38311239	38311720	1	+	2	ID=g23383.t1.CDS2;Parent=g23383.t1;
OW387027.1_Nowickia_ferox_genome_assembly,_chromosome:_5	AUGUSTUS	exon	38311239	38311720	.	+	.	ID=g23383.t1.exon2;Parent=g23383.t1;
OW387027.1_Nowickia_ferox_genome_assembly,_chromosome:_5	AUGUSTUS	stop_codon	38311718	38311720	.	+	0	ID=g23383.t1.stop1;Parent=g23383.t1;
OW387027.1_Nowickia_ferox_genome_assembly,_chromosome:_5	AUGUSTUS	gene	38330686	38331549	.	-	.	ID=g23384;
OW387027.1_Nowickia_ferox_genome_assembly,_chromosome:_5	AUGUSTUS	mRNA	38330686	38331549	1	-	.	ID=g23384.t1;Parent=g23384;
OW387027.1_Nowickia_ferox_genome_assembly,_chromosome:_5	AUGUSTUS	stop_codon	38330686	38330688	.	-	0	ID=g23384.t1.stop1;Parent=g23384.t1;
OW387027.1_Nowickia_ferox_genome_assembly,_chromosome:_5	AUGUSTUS	CDS	38330686	38331549	1	-	0	ID=g23384.t1.CDS1;Parent=g23384.t1;
OW387027.1_Nowickia_ferox_genome_assembly,_chromosome:_5	AUGUSTUS	exon	38330686	38331549	.	-	.	ID=g23384.t1.exon1;Parent=g23384.t1;
OW387027.1_Nowickia_ferox_genome_assembly,_chromosome:_5	AUGUSTUS	start_codon	38331547	38331549	.	-	0	ID=g23384.t1.start1;Parent=g23384.t1;
OW387027.1_Nowickia_ferox_genome_assembly,_chromosome:_5	AUGUSTUS	gene	38374832	38375752	.	-	.	ID=g23385;
OW387027.1_Nowickia_ferox_genome_assembly,_chromosome:_5	AUGUSTUS	mRNA	38374832	38375752	1	-	.	ID=g23385.t1;Parent=g23385;
OW387027.1_Nowickia_ferox_genome_assembly,_chromosome:_5	AUGUSTUS	stop_codon	38374832	38374834	.	-	0	ID=g23385.t1.stop1;Parent=g23385.t1;
OW387027.1_Nowickia_ferox_genome_assembly,_chromosome:_5	AUGUSTUS	CDS	38374832	38375752	1	-	0	ID=g23385.t1.CDS1;Parent=g23385.t1;
OW387027.1_Nowickia_ferox_genome_assembly,_chromosome:_5	AUGUSTUS	exon	38374832	38375752	.	-	.	ID=g23385.t1.exon1;Parent=g23385.t1;
OW387027.1_Nowickia_ferox_genome_assembly,_chromosome:_5	AUGUSTUS	start_codon	38375750	38375752	.	-	0	ID=g23385.t1.start1;Parent=g23385.t1;
OW387027.1_Nowickia_ferox_genome_assembly,_chromosome:_5	AUGUSTUS	gene	38381140	38381415	.	+	.	ID=g23386;
OW387027.1_Nowickia_ferox_genome_assembly,_chromosome:_5	AUGUSTUS	mRNA	38381140	38381415	1	+	.	ID=g23386.t1;Parent=g23386;
OW387027.1_Nowickia_ferox_genome_assembly,_chromosome:_5	AUGUSTUS	start_codon	38381140	38381142	.	+	0	ID=g23386.t1.start1;Parent=g23386.t1;
OW387027.1_Nowickia_ferox_genome_assembly,_chromosome:_5	AUGUSTUS	CDS	38381140	38381415	1	+	0	ID=g23386.t1.CDS1;Parent=g23386.t1;
OW387027.1_Nowickia_ferox_genome_assembly,_chromosome:_5	AUGUSTUS	exon	38381140	38381415	.	+	.	ID=g23386.t1.exon1;Parent=g23386.t1;
OW387027.1_Nowickia_ferox_genome_assembly,_chromosome:_5	AUGUSTUS	stop_codon	38381413	38381415	.	+	0	ID=g23386.t1.stop1;Parent=g23386.t1;
OW387027.1_Nowickia_ferox_genome_assembly,_chromosome:_5	AUGUSTUS	gene	38394028	38395033	.	+	.	ID=g23387;
OW387027.1_Nowickia_ferox_genome_assembly,_chromosome:_5	AUGUSTUS	mRNA	38394028	38395033	1	+	.	ID=g23387.t1;Parent=g23387;
OW387027.1_Nowickia_ferox_genome_assembly,_chromosome:_5	AUGUSTUS	start_codon	38394028	38394030	.	+	0	ID=g23387.t1.start1;Parent=g23387.t1;
OW387027.1_Nowickia_ferox_genome_assembly,_chromosome:_5	AUGUSTUS	CDS	38394028	38394396	1	+	0	ID=g23387.t1.CDS1;Parent=g23387.t1;
OW387027.1_Nowickia_ferox_genome_assembly,_chromosome:_5	AUGUSTUS	exon	38394028	38394396	.	+	.	ID=g23387.t1.exon1;Parent=g23387.t1;
OW387027.1_Nowickia_ferox_genome_assembly,_chromosome:_5	AUGUSTUS	intron	38394397	38394463	1	+	.	ID=g23387.t1.intron1;Parent=g23387.t1;
OW387027.1_Nowickia_ferox_genome_assembly,_chromosome:_5	AUGUSTUS	CDS	38394464	38394538	1	+	0	ID=g23387.t1.CDS2;Parent=g23387.t1;
OW387027.1_Nowickia_ferox_genome_assembly,_chromosome:_5	AUGUSTUS	exon	38394464	38394538	.	+	.	ID=g23387.t1.exon2;Parent=g23387.t1;
OW387027.1_Nowickia_ferox_genome_assembly,_chromosome:_5	AUGUSTUS	intron	38394539	38394613	1	+	.	ID=g23387.t1.intron2;Parent=g23387.t1;
OW387027.1_Nowickia_ferox_genome_assembly,_chromosome:_5	AUGUSTUS	CDS	38394614	38394700	1	+	0	ID=g23387.t1.CDS3;Parent=g23387.t1;
OW387027.1_Nowickia_ferox_genome_assembly,_chromosome:_5	AUGUSTUS	exon	38394614	38394700	.	+	.	ID=g23387.t1.exon3;Parent=g23387.t1;
OW387027.1_Nowickia_ferox_genome_assembly,_chromosome:_5	AUGUSTUS	intron	38394701	38394762	1	+	.	ID=g23387.t1.intron3;Parent=g23387.t1;
OW387027.1_Nowickia_ferox_genome_assembly,_chromosome:_5	AUGUSTUS	CDS	38394763	38394851	1	+	0	ID=g23387.t1.CDS4;Parent=g23387.t1;
OW387027.1_Nowickia_ferox_genome_assembly,_chromosome:_5	AUGUSTUS	exon	38394763	38394851	.	+	.	ID=g23387.t1.exon4;Parent=g23387.t1;
OW387027.1_Nowickia_ferox_genome_assembly,_chromosome:_5	AUGUSTUS	intron	38394852	38394903	1	+	.	ID=g23387.t1.intron4;Parent=g23387.t1;
OW387027.1_Nowickia_ferox_genome_assembly,_chromosome:_5	AUGUSTUS	CDS	38394904	38395033	1	+	1	ID=g23387.t1.CDS5;Parent=g23387.t1;
OW387027.1_Nowickia_ferox_genome_assembly,_chromosome:_5	AUGUSTUS	exon	38394904	38395033	.	+	.	ID=g23387.t1.exon5;Parent=g23387.t1;
OW387027.1_Nowickia_ferox_genome_assembly,_chromosome:_5	AUGUSTUS	stop_codon	38395031	38395033	.	+	0	ID=g23387.t1.stop1;Parent=g23387.t1;
OW387027.1_Nowickia_ferox_genome_assembly,_chromosome:_5	AUGUSTUS	gene	38395415	38396851	.	-	.	ID=g23388;
OW387027.1_Nowickia_ferox_genome_assembly,_chromosome:_5	AUGUSTUS	mRNA	38395415	38396851	1	-	.	ID=g23388.t1;Parent=g23388;
OW387027.1_Nowickia_ferox_genome_assembly,_chromosome:_5	AUGUSTUS	stop_codon	38395415	38395417	.	-	0	ID=g23388.t1.stop1;Parent=g23388.t1;
OW387027.1_Nowickia_ferox_genome_assembly,_chromosome:_5	AUGUSTUS	CDS	38395415	38396158	1	-	0	ID=g23388.t1.CDS1;Parent=g23388.t1;
OW387027.1_Nowickia_ferox_genome_assembly,_chromosome:_5	AUGUSTUS	exon	38395415	38396158	.	-	.	ID=g23388.t1.exon1;Parent=g23388.t1;
OW387027.1_Nowickia_ferox_genome_assembly,_chromosome:_5	AUGUSTUS	intron	38396159	38396210	1	-	.	ID=g23388.t1.intron1;Parent=g23388.t1;
OW387027.1_Nowickia_ferox_genome_assembly,_chromosome:_5	AUGUSTUS	CDS	38396211	38396326	1	-	2	ID=g23388.t1.CDS2;Parent=g23388.t1;
OW387027.1_Nowickia_ferox_genome_assembly,_chromosome:_5	AUGUSTUS	exon	38396211	38396326	.	-	.	ID=g23388.t1.exon2;Parent=g23388.t1;
OW387027.1_Nowickia_ferox_genome_assembly,_chromosome:_5	AUGUSTUS	intron	38396327	38396393	1	-	.	ID=g23388.t1.intron2;Parent=g23388.t1;
OW387027.1_Nowickia_ferox_genome_assembly,_chromosome:_5	AUGUSTUS	CDS	38396394	38396687	1	-	2	ID=g23388.t1.CDS3;Parent=g23388.t1;
OW387027.1_Nowickia_ferox_genome_assembly,_chromosome:_5	AUGUSTUS	exon	38396394	38396687	.	-	.	ID=g23388.t1.exon3;Parent=g23388.t1;
OW387027.1_Nowickia_ferox_genome_assembly,_chromosome:_5	AUGUSTUS	intron	38396688	38396745	1	-	.	ID=g23388.t1.intron3;Parent=g23388.t1;
OW387027.1_Nowickia_ferox_genome_assembly,_chromosome:_5	AUGUSTUS	CDS	38396746	38396851	1	-	0	ID=g23388.t1.CDS4;Parent=g23388.t1;
OW387027.1_Nowickia_ferox_genome_assembly,_chromosome:_5	AUGUSTUS	exon	38396746	38396851	.	-	.	ID=g23388.t1.exon4;Parent=g23388.t1;
OW387027.1_Nowickia_ferox_genome_assembly,_chromosome:_5	AUGUSTUS	start_codon	38396849	38396851	.	-	0	ID=g23388.t1.start1;Parent=g23388.t1;
OW387027.1_Nowickia_ferox_genome_assembly,_chromosome:_5	AUGUSTUS	gene	38398590	38399536	.	-	.	ID=g23389;
OW387027.1_Nowickia_ferox_genome_assembly,_chromosome:_5	AUGUSTUS	mRNA	38398590	38399536	.	-	.	ID=g23389.t1;Parent=g23389;
OW387027.1_Nowickia_ferox_genome_assembly,_chromosome:_5	AUGUSTUS	stop_codon	38398590	38398592	.	-	0	ID=g23389.t1.stop1;Parent=g23389.t1;
OW387027.1_Nowickia_ferox_genome_assembly,_chromosome:_5	AUGUSTUS	CDS	38398590	38398943	0.11	-	0	ID=g23389.t1.CDS1;Parent=g23389.t1;
OW387027.1_Nowickia_ferox_genome_assembly,_chromosome:_5	AUGUSTUS	exon	38398590	38398943	.	-	.	ID=g23389.t1.exon1;Parent=g23389.t1;
OW387027.1_Nowickia_ferox_genome_assembly,_chromosome:_5	AUGUSTUS	intron	38398944	38399116	0.08	-	.	ID=g23389.t1.intron1;Parent=g23389.t1;
OW387027.1_Nowickia_ferox_genome_assembly,_chromosome:_5	AUGUSTUS	CDS	38399117	38399536	0.03	-	0	ID=g23389.t1.CDS2;Parent=g23389.t1;
OW387027.1_Nowickia_ferox_genome_assembly,_chromosome:_5	AUGUSTUS	exon	38399117	38399536	.	-	.	ID=g23389.t1.exon2;Parent=g23389.t1;
OW387027.1_Nowickia_ferox_genome_assembly,_chromosome:_5	AUGUSTUS	start_codon	38399534	38399536	.	-	0	ID=g23389.t1.start1;Parent=g23389.t1;
OW387027.1_Nowickia_ferox_genome_assembly,_chromosome:_5	AUGUSTUS	gene	38406872	38416841	.	-	.	ID=g23390;
OW387027.1_Nowickia_ferox_genome_assembly,_chromosome:_5	AUGUSTUS	mRNA	38406872	38416841	.	-	.	ID=g23390.t1;Parent=g23390;
OW387027.1_Nowickia_ferox_genome_assembly,_chromosome:_5	AUGUSTUS	stop_codon	38406872	38406874	.	-	0	ID=g23390.t1.stop1;Parent=g23390.t1;
OW387027.1_Nowickia_ferox_genome_assembly,_chromosome:_5	AUGUSTUS	CDS	38406872	38407190	0.02	-	1	ID=g23390.t1.CDS1;Parent=g23390.t1;
OW387027.1_Nowickia_ferox_genome_assembly,_chromosome:_5	AUGUSTUS	exon	38406872	38407190	.	-	.	ID=g23390.t1.exon1;Parent=g23390.t1;
OW387027.1_Nowickia_ferox_genome_assembly,_chromosome:_5	AUGUSTUS	intron	38407191	38415306	.	-	.	ID=g23390.t1.intron1;Parent=g23390.t1;
OW387027.1_Nowickia_ferox_genome_assembly,_chromosome:_5	AUGUSTUS	CDS	38415307	38415355	1	-	2	ID=g23390.t1.CDS2;Parent=g23390.t1;
OW387027.1_Nowickia_ferox_genome_assembly,_chromosome:_5	AUGUSTUS	exon	38415307	38415355	.	-	.	ID=g23390.t1.exon2;Parent=g23390.t1;
OW387027.1_Nowickia_ferox_genome_assembly,_chromosome:_5	AUGUSTUS	intron	38415356	38416798	0.22	-	.	ID=g23390.t1.intron2;Parent=g23390.t1;
OW387027.1_Nowickia_ferox_genome_assembly,_chromosome:_5	AUGUSTUS	CDS	38416799	38416841	0.22	-	0	ID=g23390.t1.CDS3;Parent=g23390.t1;
OW387027.1_Nowickia_ferox_genome_assembly,_chromosome:_5	AUGUSTUS	exon	38416799	38416841	.	-	.	ID=g23390.t1.exon3;Parent=g23390.t1;
OW387027.1_Nowickia_ferox_genome_assembly,_chromosome:_5	AUGUSTUS	start_codon	38416839	38416841	.	-	0	ID=g23390.t1.start1;Parent=g23390.t1;
OW387027.1_Nowickia_ferox_genome_assembly,_chromosome:_5	AUGUSTUS	gene	38417159	38418137	.	+	.	ID=g23391;
OW387027.1_Nowickia_ferox_genome_assembly,_chromosome:_5	AUGUSTUS	mRNA	38417159	38418137	0.98	+	.	ID=g23391.t1;Parent=g23391;
OW387027.1_Nowickia_ferox_genome_assembly,_chromosome:_5	AUGUSTUS	start_codon	38417159	38417161	.	+	0	ID=g23391.t1.start1;Parent=g23391.t1;
OW387027.1_Nowickia_ferox_genome_assembly,_chromosome:_5	AUGUSTUS	CDS	38417159	38417183	0.98	+	0	ID=g23391.t1.CDS1;Parent=g23391.t1;
OW387027.1_Nowickia_ferox_genome_assembly,_chromosome:_5	AUGUSTUS	exon	38417159	38417183	.	+	.	ID=g23391.t1.exon1;Parent=g23391.t1;
OW387027.1_Nowickia_ferox_genome_assembly,_chromosome:_5	AUGUSTUS	intron	38417184	38417347	0.98	+	.	ID=g23391.t1.intron1;Parent=g23391.t1;
OW387027.1_Nowickia_ferox_genome_assembly,_chromosome:_5	AUGUSTUS	CDS	38417348	38417526	1	+	2	ID=g23391.t1.CDS2;Parent=g23391.t1;
OW387027.1_Nowickia_ferox_genome_assembly,_chromosome:_5	AUGUSTUS	exon	38417348	38417526	.	+	.	ID=g23391.t1.exon2;Parent=g23391.t1;
OW387027.1_Nowickia_ferox_genome_assembly,_chromosome:_5	AUGUSTUS	intron	38417527	38417608	1	+	.	ID=g23391.t1.intron2;Parent=g23391.t1;
OW387027.1_Nowickia_ferox_genome_assembly,_chromosome:_5	AUGUSTUS	CDS	38417609	38417693	1	+	0	ID=g23391.t1.CDS3;Parent=g23391.t1;
OW387027.1_Nowickia_ferox_genome_assembly,_chromosome:_5	AUGUSTUS	exon	38417609	38417693	.	+	.	ID=g23391.t1.exon3;Parent=g23391.t1;
OW387027.1_Nowickia_ferox_genome_assembly,_chromosome:_5	AUGUSTUS	intron	38417694	38417753	1	+	.	ID=g23391.t1.intron3;Parent=g23391.t1;
OW387027.1_Nowickia_ferox_genome_assembly,_chromosome:_5	AUGUSTUS	CDS	38417754	38417963	1	+	2	ID=g23391.t1.CDS4;Parent=g23391.t1;
OW387027.1_Nowickia_ferox_genome_assembly,_chromosome:_5	AUGUSTUS	exon	38417754	38417963	.	+	.	ID=g23391.t1.exon4;Parent=g23391.t1;
OW387027.1_Nowickia_ferox_genome_assembly,_chromosome:_5	AUGUSTUS	intron	38417964	38418024	1	+	.	ID=g23391.t1.intron4;Parent=g23391.t1;
OW387027.1_Nowickia_ferox_genome_assembly,_chromosome:_5	AUGUSTUS	CDS	38418025	38418137	1	+	2	ID=g23391.t1.CDS5;Parent=g23391.t1;
OW387027.1_Nowickia_ferox_genome_assembly,_chromosome:_5	AUGUSTUS	exon	38418025	38418137	.	+	.	ID=g23391.t1.exon5;Parent=g23391.t1;
OW387027.1_Nowickia_ferox_genome_assembly,_chromosome:_5	AUGUSTUS	stop_codon	38418135	38418137	.	+	0	ID=g23391.t1.stop1;Parent=g23391.t1;
OW387027.1_Nowickia_ferox_genome_assembly,_chromosome:_5	AUGUSTUS	gene	38419017	38419776	.	-	.	ID=g23392;
OW387027.1_Nowickia_ferox_genome_assembly,_chromosome:_5	AUGUSTUS	mRNA	38419017	38419776	0.38	-	.	ID=g23392.t1;Parent=g23392;
OW387027.1_Nowickia_ferox_genome_assembly,_chromosome:_5	AUGUSTUS	stop_codon	38419017	38419019	.	-	0	ID=g23392.t1.stop1;Parent=g23392.t1;
OW387027.1_Nowickia_ferox_genome_assembly,_chromosome:_5	AUGUSTUS	CDS	38419017	38419318	0.61	-	2	ID=g23392.t1.CDS1;Parent=g23392.t1;
OW387027.1_Nowickia_ferox_genome_assembly,_chromosome:_5	AUGUSTUS	exon	38419017	38419318	.	-	.	ID=g23392.t1.exon1;Parent=g23392.t1;
OW387027.1_Nowickia_ferox_genome_assembly,_chromosome:_5	AUGUSTUS	intron	38419319	38419471	0.61	-	.	ID=g23392.t1.intron1;Parent=g23392.t1;
OW387027.1_Nowickia_ferox_genome_assembly,_chromosome:_5	AUGUSTUS	CDS	38419472	38419553	1	-	0	ID=g23392.t1.CDS2;Parent=g23392.t1;
OW387027.1_Nowickia_ferox_genome_assembly,_chromosome:_5	AUGUSTUS	exon	38419472	38419553	.	-	.	ID=g23392.t1.exon2;Parent=g23392.t1;
OW387027.1_Nowickia_ferox_genome_assembly,_chromosome:_5	AUGUSTUS	intron	38419554	38419636	1	-	.	ID=g23392.t1.intron2;Parent=g23392.t1;
OW387027.1_Nowickia_ferox_genome_assembly,_chromosome:_5	AUGUSTUS	CDS	38419637	38419708	0.57	-	0	ID=g23392.t1.CDS3;Parent=g23392.t1;
OW387027.1_Nowickia_ferox_genome_assembly,_chromosome:_5	AUGUSTUS	exon	38419637	38419708	.	-	.	ID=g23392.t1.exon3;Parent=g23392.t1;
OW387027.1_Nowickia_ferox_genome_assembly,_chromosome:_5	AUGUSTUS	intron	38419709	38419773	0.57	-	.	ID=g23392.t1.intron3;Parent=g23392.t1;
OW387027.1_Nowickia_ferox_genome_assembly,_chromosome:_5	AUGUSTUS	CDS	38419774	38419776	1	-	0	ID=g23392.t1.CDS4;Parent=g23392.t1;
OW387027.1_Nowickia_ferox_genome_assembly,_chromosome:_5	AUGUSTUS	exon	38419774	38419776	.	-	.	ID=g23392.t1.exon4;Parent=g23392.t1;
OW387027.1_Nowickia_ferox_genome_assembly,_chromosome:_5	AUGUSTUS	start_codon	38419774	38419776	.	-	0	ID=g23392.t1.start1;Parent=g23392.t1;
OW387027.1_Nowickia_ferox_genome_assembly,_chromosome:_5	AUGUSTUS	gene	38444080	38444505	.	-	.	ID=g23393;
OW387027.1_Nowickia_ferox_genome_assembly,_chromosome:_5	AUGUSTUS	mRNA	38444080	38444505	1	-	.	ID=g23393.t1;Parent=g23393;
OW387027.1_Nowickia_ferox_genome_assembly,_chromosome:_5	AUGUSTUS	stop_codon	38444080	38444082	.	-	0	ID=g23393.t1.stop1;Parent=g23393.t1;
OW387027.1_Nowickia_ferox_genome_assembly,_chromosome:_5	AUGUSTUS	CDS	38444080	38444505	1	-	0	ID=g23393.t1.CDS1;Parent=g23393.t1;
OW387027.1_Nowickia_ferox_genome_assembly,_chromosome:_5	AUGUSTUS	exon	38444080	38444505	.	-	.	ID=g23393.t1.exon1;Parent=g23393.t1;
OW387027.1_Nowickia_ferox_genome_assembly,_chromosome:_5	AUGUSTUS	start_codon	38444503	38444505	.	-	0	ID=g23393.t1.start1;Parent=g23393.t1;
OW387027.1_Nowickia_ferox_genome_assembly,_chromosome:_5	AUGUSTUS	gene	38477403	38491506	.	-	.	ID=g23394;
OW387027.1_Nowickia_ferox_genome_assembly,_chromosome:_5	AUGUSTUS	mRNA	38477403	38491506	0.35	-	.	ID=g23394.t1;Parent=g23394;
OW387027.1_Nowickia_ferox_genome_assembly,_chromosome:_5	AUGUSTUS	stop_codon	38477403	38477405	.	-	0	ID=g23394.t1.stop1;Parent=g23394.t1;
OW387027.1_Nowickia_ferox_genome_assembly,_chromosome:_5	AUGUSTUS	CDS	38477403	38477834	0.93	-	0	ID=g23394.t1.CDS1;Parent=g23394.t1;
OW387027.1_Nowickia_ferox_genome_assembly,_chromosome:_5	AUGUSTUS	exon	38477403	38477834	.	-	.	ID=g23394.t1.exon1;Parent=g23394.t1;
OW387027.1_Nowickia_ferox_genome_assembly,_chromosome:_5	AUGUSTUS	intron	38477835	38491503	0.35	-	.	ID=g23394.t1.intron1;Parent=g23394.t1;
OW387027.1_Nowickia_ferox_genome_assembly,_chromosome:_5	AUGUSTUS	CDS	38491504	38491506	0.36	-	0	ID=g23394.t1.CDS2;Parent=g23394.t1;
OW387027.1_Nowickia_ferox_genome_assembly,_chromosome:_5	AUGUSTUS	exon	38491504	38491506	.	-	.	ID=g23394.t1.exon2;Parent=g23394.t1;
OW387027.1_Nowickia_ferox_genome_assembly,_chromosome:_5	AUGUSTUS	start_codon	38491504	38491506	.	-	0	ID=g23394.t1.start1;Parent=g23394.t1;
OW387027.1_Nowickia_ferox_genome_assembly,_chromosome:_5	AUGUSTUS	gene	38544830	38545800	.	+	.	ID=g23395;
OW387027.1_Nowickia_ferox_genome_assembly,_chromosome:_5	AUGUSTUS	mRNA	38544830	38545800	1	+	.	ID=g23395.t1;Parent=g23395;
OW387027.1_Nowickia_ferox_genome_assembly,_chromosome:_5	AUGUSTUS	start_codon	38544830	38544832	.	+	0	ID=g23395.t1.start1;Parent=g23395.t1;
OW387027.1_Nowickia_ferox_genome_assembly,_chromosome:_5	AUGUSTUS	CDS	38544830	38545030	1	+	0	ID=g23395.t1.CDS1;Parent=g23395.t1;
OW387027.1_Nowickia_ferox_genome_assembly,_chromosome:_5	AUGUSTUS	exon	38544830	38545030	.	+	.	ID=g23395.t1.exon1;Parent=g23395.t1;
OW387027.1_Nowickia_ferox_genome_assembly,_chromosome:_5	AUGUSTUS	intron	38545031	38545503	1	+	.	ID=g23395.t1.intron1;Parent=g23395.t1;
OW387027.1_Nowickia_ferox_genome_assembly,_chromosome:_5	AUGUSTUS	CDS	38545504	38545800	1	+	0	ID=g23395.t1.CDS2;Parent=g23395.t1;
OW387027.1_Nowickia_ferox_genome_assembly,_chromosome:_5	AUGUSTUS	exon	38545504	38545800	.	+	.	ID=g23395.t1.exon2;Parent=g23395.t1;
OW387027.1_Nowickia_ferox_genome_assembly,_chromosome:_5	AUGUSTUS	stop_codon	38545798	38545800	.	+	0	ID=g23395.t1.stop1;Parent=g23395.t1;
OW387027.1_Nowickia_ferox_genome_assembly,_chromosome:_5	AUGUSTUS	gene	38585232	38586172	.	-	.	ID=g23396;
OW387027.1_Nowickia_ferox_genome_assembly,_chromosome:_5	AUGUSTUS	mRNA	38585232	38586172	0.61	-	.	ID=g23396.t1;Parent=g23396;
OW387027.1_Nowickia_ferox_genome_assembly,_chromosome:_5	AUGUSTUS	stop_codon	38585232	38585234	.	-	0	ID=g23396.t1.stop1;Parent=g23396.t1;
OW387027.1_Nowickia_ferox_genome_assembly,_chromosome:_5	AUGUSTUS	CDS	38585232	38585366	1	-	0	ID=g23396.t1.CDS1;Parent=g23396.t1;
OW387027.1_Nowickia_ferox_genome_assembly,_chromosome:_5	AUGUSTUS	exon	38585232	38585366	.	-	.	ID=g23396.t1.exon1;Parent=g23396.t1;
OW387027.1_Nowickia_ferox_genome_assembly,_chromosome:_5	AUGUSTUS	intron	38585367	38585435	1	-	.	ID=g23396.t1.intron1;Parent=g23396.t1;
OW387027.1_Nowickia_ferox_genome_assembly,_chromosome:_5	AUGUSTUS	CDS	38585436	38585590	0.61	-	2	ID=g23396.t1.CDS2;Parent=g23396.t1;
OW387027.1_Nowickia_ferox_genome_assembly,_chromosome:_5	AUGUSTUS	exon	38585436	38585590	.	-	.	ID=g23396.t1.exon2;Parent=g23396.t1;
OW387027.1_Nowickia_ferox_genome_assembly,_chromosome:_5	AUGUSTUS	intron	38585591	38585639	0.61	-	.	ID=g23396.t1.intron2;Parent=g23396.t1;
OW387027.1_Nowickia_ferox_genome_assembly,_chromosome:_5	AUGUSTUS	CDS	38585640	38585664	0.62	-	0	ID=g23396.t1.CDS3;Parent=g23396.t1;
OW387027.1_Nowickia_ferox_genome_assembly,_chromosome:_5	AUGUSTUS	exon	38585640	38585664	.	-	.	ID=g23396.t1.exon3;Parent=g23396.t1;
OW387027.1_Nowickia_ferox_genome_assembly,_chromosome:_5	AUGUSTUS	intron	38585665	38585725	1	-	.	ID=g23396.t1.intron3;Parent=g23396.t1;
OW387027.1_Nowickia_ferox_genome_assembly,_chromosome:_5	AUGUSTUS	CDS	38585726	38585904	1	-	2	ID=g23396.t1.CDS4;Parent=g23396.t1;
OW387027.1_Nowickia_ferox_genome_assembly,_chromosome:_5	AUGUSTUS	exon	38585726	38585904	.	-	.	ID=g23396.t1.exon4;Parent=g23396.t1;
OW387027.1_Nowickia_ferox_genome_assembly,_chromosome:_5	AUGUSTUS	intron	38585905	38586075	1	-	.	ID=g23396.t1.intron4;Parent=g23396.t1;
OW387027.1_Nowickia_ferox_genome_assembly,_chromosome:_5	AUGUSTUS	CDS	38586076	38586172	1	-	0	ID=g23396.t1.CDS5;Parent=g23396.t1;
OW387027.1_Nowickia_ferox_genome_assembly,_chromosome:_5	AUGUSTUS	exon	38586076	38586172	.	-	.	ID=g23396.t1.exon5;Parent=g23396.t1;
OW387027.1_Nowickia_ferox_genome_assembly,_chromosome:_5	AUGUSTUS	start_codon	38586170	38586172	.	-	0	ID=g23396.t1.start1;Parent=g23396.t1;
OW387027.1_Nowickia_ferox_genome_assembly,_chromosome:_5	AUGUSTUS	gene	38588743	38589195	.	-	.	ID=g23397;
OW387027.1_Nowickia_ferox_genome_assembly,_chromosome:_5	AUGUSTUS	mRNA	38588743	38589195	1	-	.	ID=g23397.t1;Parent=g23397;
OW387027.1_Nowickia_ferox_genome_assembly,_chromosome:_5	AUGUSTUS	stop_codon	38588743	38588745	.	-	0	ID=g23397.t1.stop1;Parent=g23397.t1;
OW387027.1_Nowickia_ferox_genome_assembly,_chromosome:_5	AUGUSTUS	CDS	38588743	38589195	1	-	0	ID=g23397.t1.CDS1;Parent=g23397.t1;
OW387027.1_Nowickia_ferox_genome_assembly,_chromosome:_5	AUGUSTUS	exon	38588743	38589195	.	-	.	ID=g23397.t1.exon1;Parent=g23397.t1;
OW387027.1_Nowickia_ferox_genome_assembly,_chromosome:_5	AUGUSTUS	start_codon	38589193	38589195	.	-	0	ID=g23397.t1.start1;Parent=g23397.t1;
OW387027.1_Nowickia_ferox_genome_assembly,_chromosome:_5	AUGUSTUS	gene	38589855	38590079	.	+	.	ID=g23398;
OW387027.1_Nowickia_ferox_genome_assembly,_chromosome:_5	AUGUSTUS	mRNA	38589855	38590079	0.89	+	.	ID=g23398.t1;Parent=g23398;
OW387027.1_Nowickia_ferox_genome_assembly,_chromosome:_5	AUGUSTUS	start_codon	38589855	38589857	.	+	0	ID=g23398.t1.start1;Parent=g23398.t1;
OW387027.1_Nowickia_ferox_genome_assembly,_chromosome:_5	AUGUSTUS	CDS	38589855	38590079	0.89	+	0	ID=g23398.t1.CDS1;Parent=g23398.t1;
OW387027.1_Nowickia_ferox_genome_assembly,_chromosome:_5	AUGUSTUS	exon	38589855	38590079	.	+	.	ID=g23398.t1.exon1;Parent=g23398.t1;
OW387027.1_Nowickia_ferox_genome_assembly,_chromosome:_5	AUGUSTUS	stop_codon	38590077	38590079	.	+	0	ID=g23398.t1.stop1;Parent=g23398.t1;
OW387027.1_Nowickia_ferox_genome_assembly,_chromosome:_5	AUGUSTUS	gene	38608198	38610049	.	-	.	ID=g23399;
OW387027.1_Nowickia_ferox_genome_assembly,_chromosome:_5	AUGUSTUS	mRNA	38608198	38610049	0.67	-	.	ID=g23399.t1;Parent=g23399;
OW387027.1_Nowickia_ferox_genome_assembly,_chromosome:_5	AUGUSTUS	stop_codon	38608198	38608200	.	-	0	ID=g23399.t1.stop1;Parent=g23399.t1;
OW387027.1_Nowickia_ferox_genome_assembly,_chromosome:_5	AUGUSTUS	CDS	38608198	38609006	1	-	2	ID=g23399.t1.CDS1;Parent=g23399.t1;
OW387027.1_Nowickia_ferox_genome_assembly,_chromosome:_5	AUGUSTUS	exon	38608198	38609006	.	-	.	ID=g23399.t1.exon1;Parent=g23399.t1;
OW387027.1_Nowickia_ferox_genome_assembly,_chromosome:_5	AUGUSTUS	intron	38609007	38609064	1	-	.	ID=g23399.t1.intron1;Parent=g23399.t1;
OW387027.1_Nowickia_ferox_genome_assembly,_chromosome:_5	AUGUSTUS	CDS	38609065	38610049	0.67	-	0	ID=g23399.t1.CDS2;Parent=g23399.t1;
OW387027.1_Nowickia_ferox_genome_assembly,_chromosome:_5	AUGUSTUS	exon	38609065	38610049	.	-	.	ID=g23399.t1.exon2;Parent=g23399.t1;
OW387027.1_Nowickia_ferox_genome_assembly,_chromosome:_5	AUGUSTUS	start_codon	38610047	38610049	.	-	0	ID=g23399.t1.start1;Parent=g23399.t1;
OW387027.1_Nowickia_ferox_genome_assembly,_chromosome:_5	AUGUSTUS	mRNA	38608198	38610049	0.61	-	.	ID=g23399.t2;Parent=g23399;
OW387027.1_Nowickia_ferox_genome_assembly,_chromosome:_5	AUGUSTUS	stop_codon	38608198	38608200	.	-	0	ID=g23399.t2.stop1;Parent=g23399.t2;
OW387027.1_Nowickia_ferox_genome_assembly,_chromosome:_5	AUGUSTUS	CDS	38608198	38609006	1	-	2	ID=g23399.t2.CDS1;Parent=g23399.t2;
OW387027.1_Nowickia_ferox_genome_assembly,_chromosome:_5	AUGUSTUS	exon	38608198	38609006	.	-	.	ID=g23399.t2.exon1;Parent=g23399.t2;
OW387027.1_Nowickia_ferox_genome_assembly,_chromosome:_5	AUGUSTUS	intron	38609007	38609271	1	-	.	ID=g23399.t2.intron1;Parent=g23399.t2;
OW387027.1_Nowickia_ferox_genome_assembly,_chromosome:_5	AUGUSTUS	CDS	38609272	38610049	0.61	-	0	ID=g23399.t2.CDS2;Parent=g23399.t2;
OW387027.1_Nowickia_ferox_genome_assembly,_chromosome:_5	AUGUSTUS	exon	38609272	38610049	.	-	.	ID=g23399.t2.exon2;Parent=g23399.t2;
OW387027.1_Nowickia_ferox_genome_assembly,_chromosome:_5	AUGUSTUS	start_codon	38610047	38610049	.	-	0	ID=g23399.t2.start1;Parent=g23399.t2;
OW387027.1_Nowickia_ferox_genome_assembly,_chromosome:_5	AUGUSTUS	gene	38621219	38621857	.	-	.	ID=g23400;
OW387027.1_Nowickia_ferox_genome_assembly,_chromosome:_5	AUGUSTUS	mRNA	38621219	38621857	1	-	.	ID=g23400.t1;Parent=g23400;
OW387027.1_Nowickia_ferox_genome_assembly,_chromosome:_5	AUGUSTUS	stop_codon	38621219	38621221	.	-	0	ID=g23400.t1.stop1;Parent=g23400.t1;
OW387027.1_Nowickia_ferox_genome_assembly,_chromosome:_5	AUGUSTUS	CDS	38621219	38621857	1	-	0	ID=g23400.t1.CDS1;Parent=g23400.t1;
OW387027.1_Nowickia_ferox_genome_assembly,_chromosome:_5	AUGUSTUS	exon	38621219	38621857	.	-	.	ID=g23400.t1.exon1;Parent=g23400.t1;
OW387027.1_Nowickia_ferox_genome_assembly,_chromosome:_5	AUGUSTUS	start_codon	38621855	38621857	.	-	0	ID=g23400.t1.start1;Parent=g23400.t1;
OW387027.1_Nowickia_ferox_genome_assembly,_chromosome:_5	AUGUSTUS	gene	38621952	38622629	.	-	.	ID=g23401;
OW387027.1_Nowickia_ferox_genome_assembly,_chromosome:_5	AUGUSTUS	mRNA	38621952	38622629	1	-	.	ID=g23401.t1;Parent=g23401;
OW387027.1_Nowickia_ferox_genome_assembly,_chromosome:_5	AUGUSTUS	stop_codon	38621952	38621954	.	-	0	ID=g23401.t1.stop1;Parent=g23401.t1;
OW387027.1_Nowickia_ferox_genome_assembly,_chromosome:_5	AUGUSTUS	CDS	38621952	38622629	1	-	0	ID=g23401.t1.CDS1;Parent=g23401.t1;
OW387027.1_Nowickia_ferox_genome_assembly,_chromosome:_5	AUGUSTUS	exon	38621952	38622629	.	-	.	ID=g23401.t1.exon1;Parent=g23401.t1;
OW387027.1_Nowickia_ferox_genome_assembly,_chromosome:_5	AUGUSTUS	start_codon	38622627	38622629	.	-	0	ID=g23401.t1.start1;Parent=g23401.t1;
OW387027.1_Nowickia_ferox_genome_assembly,_chromosome:_5	AUGUSTUS	gene	38623922	38624669	.	+	.	ID=g23402;
OW387027.1_Nowickia_ferox_genome_assembly,_chromosome:_5	AUGUSTUS	mRNA	38623922	38624669	1	+	.	ID=g23402.t1;Parent=g23402;
OW387027.1_Nowickia_ferox_genome_assembly,_chromosome:_5	AUGUSTUS	start_codon	38623922	38623924	.	+	0	ID=g23402.t1.start1;Parent=g23402.t1;
OW387027.1_Nowickia_ferox_genome_assembly,_chromosome:_5	AUGUSTUS	CDS	38623922	38624480	1	+	0	ID=g23402.t1.CDS1;Parent=g23402.t1;
OW387027.1_Nowickia_ferox_genome_assembly,_chromosome:_5	AUGUSTUS	exon	38623922	38624480	.	+	.	ID=g23402.t1.exon1;Parent=g23402.t1;
OW387027.1_Nowickia_ferox_genome_assembly,_chromosome:_5	AUGUSTUS	intron	38624481	38624547	1	+	.	ID=g23402.t1.intron1;Parent=g23402.t1;
OW387027.1_Nowickia_ferox_genome_assembly,_chromosome:_5	AUGUSTUS	CDS	38624548	38624669	1	+	2	ID=g23402.t1.CDS2;Parent=g23402.t1;
OW387027.1_Nowickia_ferox_genome_assembly,_chromosome:_5	AUGUSTUS	exon	38624548	38624669	.	+	.	ID=g23402.t1.exon2;Parent=g23402.t1;
OW387027.1_Nowickia_ferox_genome_assembly,_chromosome:_5	AUGUSTUS	stop_codon	38624667	38624669	.	+	0	ID=g23402.t1.stop1;Parent=g23402.t1;
OW387027.1_Nowickia_ferox_genome_assembly,_chromosome:_5	AUGUSTUS	gene	38624823	38627963	.	+	.	ID=g23403;
OW387027.1_Nowickia_ferox_genome_assembly,_chromosome:_5	AUGUSTUS	mRNA	38624823	38627963	0.28	+	.	ID=g23403.t1;Parent=g23403;
OW387027.1_Nowickia_ferox_genome_assembly,_chromosome:_5	AUGUSTUS	start_codon	38624823	38624825	.	+	0	ID=g23403.t1.start1;Parent=g23403.t1;
OW387027.1_Nowickia_ferox_genome_assembly,_chromosome:_5	AUGUSTUS	CDS	38624823	38624852	1	+	0	ID=g23403.t1.CDS1;Parent=g23403.t1;
OW387027.1_Nowickia_ferox_genome_assembly,_chromosome:_5	AUGUSTUS	exon	38624823	38624852	.	+	.	ID=g23403.t1.exon1;Parent=g23403.t1;
OW387027.1_Nowickia_ferox_genome_assembly,_chromosome:_5	AUGUSTUS	intron	38624853	38624922	1	+	.	ID=g23403.t1.intron1;Parent=g23403.t1;
OW387027.1_Nowickia_ferox_genome_assembly,_chromosome:_5	AUGUSTUS	CDS	38624923	38625523	0.63	+	0	ID=g23403.t1.CDS2;Parent=g23403.t1;
OW387027.1_Nowickia_ferox_genome_assembly,_chromosome:_5	AUGUSTUS	exon	38624923	38625523	.	+	.	ID=g23403.t1.exon2;Parent=g23403.t1;
OW387027.1_Nowickia_ferox_genome_assembly,_chromosome:_5	AUGUSTUS	intron	38625524	38627913	0.28	+	.	ID=g23403.t1.intron2;Parent=g23403.t1;
OW387027.1_Nowickia_ferox_genome_assembly,_chromosome:_5	AUGUSTUS	CDS	38627914	38627963	0.29	+	2	ID=g23403.t1.CDS3;Parent=g23403.t1;
OW387027.1_Nowickia_ferox_genome_assembly,_chromosome:_5	AUGUSTUS	exon	38627914	38627963	.	+	.	ID=g23403.t1.exon3;Parent=g23403.t1;
OW387027.1_Nowickia_ferox_genome_assembly,_chromosome:_5	AUGUSTUS	stop_codon	38627961	38627963	.	+	0	ID=g23403.t1.stop1;Parent=g23403.t1;
OW387027.1_Nowickia_ferox_genome_assembly,_chromosome:_5	AUGUSTUS	gene	38628488	38629466	.	-	.	ID=g23404;
OW387027.1_Nowickia_ferox_genome_assembly,_chromosome:_5	AUGUSTUS	mRNA	38628488	38629466	1	-	.	ID=g23404.t1;Parent=g23404;
OW387027.1_Nowickia_ferox_genome_assembly,_chromosome:_5	AUGUSTUS	stop_codon	38628488	38628490	.	-	0	ID=g23404.t1.stop1;Parent=g23404.t1;
OW387027.1_Nowickia_ferox_genome_assembly,_chromosome:_5	AUGUSTUS	CDS	38628488	38629285	1	-	0	ID=g23404.t1.CDS1;Parent=g23404.t1;
OW387027.1_Nowickia_ferox_genome_assembly,_chromosome:_5	AUGUSTUS	exon	38628488	38629285	.	-	.	ID=g23404.t1.exon1;Parent=g23404.t1;
OW387027.1_Nowickia_ferox_genome_assembly,_chromosome:_5	AUGUSTUS	intron	38629286	38629340	1	-	.	ID=g23404.t1.intron1;Parent=g23404.t1;
OW387027.1_Nowickia_ferox_genome_assembly,_chromosome:_5	AUGUSTUS	CDS	38629341	38629466	1	-	0	ID=g23404.t1.CDS2;Parent=g23404.t1;
OW387027.1_Nowickia_ferox_genome_assembly,_chromosome:_5	AUGUSTUS	exon	38629341	38629466	.	-	.	ID=g23404.t1.exon2;Parent=g23404.t1;
OW387027.1_Nowickia_ferox_genome_assembly,_chromosome:_5	AUGUSTUS	start_codon	38629464	38629466	.	-	0	ID=g23404.t1.start1;Parent=g23404.t1;
OW387027.1_Nowickia_ferox_genome_assembly,_chromosome:_5	AUGUSTUS	gene	38629987	38635722	.	-	.	ID=g23405;
OW387027.1_Nowickia_ferox_genome_assembly,_chromosome:_5	AUGUSTUS	mRNA	38634997	38635722	1	-	.	ID=g23405.t1;Parent=g23405;
OW387027.1_Nowickia_ferox_genome_assembly,_chromosome:_5	AUGUSTUS	stop_codon	38634997	38634999	.	-	0	ID=g23405.t1.stop1;Parent=g23405.t1;
OW387027.1_Nowickia_ferox_genome_assembly,_chromosome:_5	AUGUSTUS	CDS	38634997	38635722	1	-	0	ID=g23405.t1.CDS1;Parent=g23405.t1;
OW387027.1_Nowickia_ferox_genome_assembly,_chromosome:_5	AUGUSTUS	exon	38634997	38635722	.	-	.	ID=g23405.t1.exon1;Parent=g23405.t1;
OW387027.1_Nowickia_ferox_genome_assembly,_chromosome:_5	AUGUSTUS	start_codon	38635720	38635722	.	-	0	ID=g23405.t1.start1;Parent=g23405.t1;
OW387027.1_Nowickia_ferox_genome_assembly,_chromosome:_5	AUGUSTUS	mRNA	38629987	38635722	0.93	-	.	ID=g23405.t2;Parent=g23405;
OW387027.1_Nowickia_ferox_genome_assembly,_chromosome:_5	AUGUSTUS	stop_codon	38629987	38629989	.	-	0	ID=g23405.t2.stop1;Parent=g23405.t2;
OW387027.1_Nowickia_ferox_genome_assembly,_chromosome:_5	AUGUSTUS	CDS	38629987	38630187	0.97	-	0	ID=g23405.t2.CDS1;Parent=g23405.t2;
OW387027.1_Nowickia_ferox_genome_assembly,_chromosome:_5	AUGUSTUS	exon	38629987	38630187	.	-	.	ID=g23405.t2.exon1;Parent=g23405.t2;
OW387027.1_Nowickia_ferox_genome_assembly,_chromosome:_5	AUGUSTUS	intron	38630188	38635704	0.93	-	.	ID=g23405.t2.intron1;Parent=g23405.t2;
OW387027.1_Nowickia_ferox_genome_assembly,_chromosome:_5	AUGUSTUS	CDS	38635705	38635722	0.96	-	0	ID=g23405.t2.CDS2;Parent=g23405.t2;
OW387027.1_Nowickia_ferox_genome_assembly,_chromosome:_5	AUGUSTUS	exon	38635705	38635722	.	-	.	ID=g23405.t2.exon2;Parent=g23405.t2;
OW387027.1_Nowickia_ferox_genome_assembly,_chromosome:_5	AUGUSTUS	start_codon	38635720	38635722	.	-	0	ID=g23405.t2.start1;Parent=g23405.t2;
OW387027.1_Nowickia_ferox_genome_assembly,_chromosome:_5	AUGUSTUS	gene	38636068	38638088	.	-	.	ID=g23406;
OW387027.1_Nowickia_ferox_genome_assembly,_chromosome:_5	AUGUSTUS	mRNA	38636068	38638088	1	-	.	ID=g23406.t1;Parent=g23406;
OW387027.1_Nowickia_ferox_genome_assembly,_chromosome:_5	AUGUSTUS	stop_codon	38636068	38636070	.	-	0	ID=g23406.t1.stop1;Parent=g23406.t1;
OW387027.1_Nowickia_ferox_genome_assembly,_chromosome:_5	AUGUSTUS	CDS	38636068	38636567	1	-	2	ID=g23406.t1.CDS1;Parent=g23406.t1;
OW387027.1_Nowickia_ferox_genome_assembly,_chromosome:_5	AUGUSTUS	exon	38636068	38636567	.	-	.	ID=g23406.t1.exon1;Parent=g23406.t1;
OW387027.1_Nowickia_ferox_genome_assembly,_chromosome:_5	AUGUSTUS	intron	38636568	38637760	1	-	.	ID=g23406.t1.intron1;Parent=g23406.t1;
OW387027.1_Nowickia_ferox_genome_assembly,_chromosome:_5	AUGUSTUS	CDS	38637761	38638088	1	-	0	ID=g23406.t1.CDS2;Parent=g23406.t1;
OW387027.1_Nowickia_ferox_genome_assembly,_chromosome:_5	AUGUSTUS	exon	38637761	38638088	.	-	.	ID=g23406.t1.exon2;Parent=g23406.t1;
OW387027.1_Nowickia_ferox_genome_assembly,_chromosome:_5	AUGUSTUS	start_codon	38638086	38638088	.	-	0	ID=g23406.t1.start1;Parent=g23406.t1;
OW387027.1_Nowickia_ferox_genome_assembly,_chromosome:_5	AUGUSTUS	gene	38670454	38671374	.	-	.	ID=g23407;
OW387027.1_Nowickia_ferox_genome_assembly,_chromosome:_5	AUGUSTUS	mRNA	38670454	38671374	1	-	.	ID=g23407.t1;Parent=g23407;
OW387027.1_Nowickia_ferox_genome_assembly,_chromosome:_5	AUGUSTUS	stop_codon	38670454	38670456	.	-	0	ID=g23407.t1.stop1;Parent=g23407.t1;
OW387027.1_Nowickia_ferox_genome_assembly,_chromosome:_5	AUGUSTUS	CDS	38670454	38671374	1	-	0	ID=g23407.t1.CDS1;Parent=g23407.t1;
OW387027.1_Nowickia_ferox_genome_assembly,_chromosome:_5	AUGUSTUS	exon	38670454	38671374	.	-	.	ID=g23407.t1.exon1;Parent=g23407.t1;
OW387027.1_Nowickia_ferox_genome_assembly,_chromosome:_5	AUGUSTUS	start_codon	38671372	38671374	.	-	0	ID=g23407.t1.start1;Parent=g23407.t1;
OW387027.1_Nowickia_ferox_genome_assembly,_chromosome:_5	AUGUSTUS	gene	38683142	38683878	.	+	.	ID=g23408;
OW387027.1_Nowickia_ferox_genome_assembly,_chromosome:_5	AUGUSTUS	mRNA	38683142	38683878	0.96	+	.	ID=g23408.t1;Parent=g23408;
OW387027.1_Nowickia_ferox_genome_assembly,_chromosome:_5	AUGUSTUS	start_codon	38683142	38683144	.	+	0	ID=g23408.t1.start1;Parent=g23408.t1;
OW387027.1_Nowickia_ferox_genome_assembly,_chromosome:_5	AUGUSTUS	CDS	38683142	38683165	1	+	0	ID=g23408.t1.CDS1;Parent=g23408.t1;
OW387027.1_Nowickia_ferox_genome_assembly,_chromosome:_5	AUGUSTUS	exon	38683142	38683165	.	+	.	ID=g23408.t1.exon1;Parent=g23408.t1;
OW387027.1_Nowickia_ferox_genome_assembly,_chromosome:_5	AUGUSTUS	intron	38683166	38683249	1	+	.	ID=g23408.t1.intron1;Parent=g23408.t1;
OW387027.1_Nowickia_ferox_genome_assembly,_chromosome:_5	AUGUSTUS	CDS	38683250	38683438	1	+	0	ID=g23408.t1.CDS2;Parent=g23408.t1;
OW387027.1_Nowickia_ferox_genome_assembly,_chromosome:_5	AUGUSTUS	exon	38683250	38683438	.	+	.	ID=g23408.t1.exon2;Parent=g23408.t1;
OW387027.1_Nowickia_ferox_genome_assembly,_chromosome:_5	AUGUSTUS	intron	38683439	38683498	1	+	.	ID=g23408.t1.intron2;Parent=g23408.t1;
OW387027.1_Nowickia_ferox_genome_assembly,_chromosome:_5	AUGUSTUS	CDS	38683499	38683522	0.96	+	0	ID=g23408.t1.CDS3;Parent=g23408.t1;
OW387027.1_Nowickia_ferox_genome_assembly,_chromosome:_5	AUGUSTUS	exon	38683499	38683522	.	+	.	ID=g23408.t1.exon3;Parent=g23408.t1;
OW387027.1_Nowickia_ferox_genome_assembly,_chromosome:_5	AUGUSTUS	intron	38683523	38683578	0.96	+	.	ID=g23408.t1.intron3;Parent=g23408.t1;
OW387027.1_Nowickia_ferox_genome_assembly,_chromosome:_5	AUGUSTUS	CDS	38683579	38683728	0.96	+	0	ID=g23408.t1.CDS4;Parent=g23408.t1;
OW387027.1_Nowickia_ferox_genome_assembly,_chromosome:_5	AUGUSTUS	exon	38683579	38683728	.	+	.	ID=g23408.t1.exon4;Parent=g23408.t1;
OW387027.1_Nowickia_ferox_genome_assembly,_chromosome:_5	AUGUSTUS	intron	38683729	38683794	1	+	.	ID=g23408.t1.intron4;Parent=g23408.t1;
OW387027.1_Nowickia_ferox_genome_assembly,_chromosome:_5	AUGUSTUS	CDS	38683795	38683878	1	+	0	ID=g23408.t1.CDS5;Parent=g23408.t1;
OW387027.1_Nowickia_ferox_genome_assembly,_chromosome:_5	AUGUSTUS	exon	38683795	38683878	.	+	.	ID=g23408.t1.exon5;Parent=g23408.t1;
OW387027.1_Nowickia_ferox_genome_assembly,_chromosome:_5	AUGUSTUS	stop_codon	38683876	38683878	.	+	0	ID=g23408.t1.stop1;Parent=g23408.t1;
OW387027.1_Nowickia_ferox_genome_assembly,_chromosome:_5	AUGUSTUS	gene	38684095	38689773	.	-	.	ID=g23409;
OW387027.1_Nowickia_ferox_genome_assembly,_chromosome:_5	AUGUSTUS	mRNA	38684095	38689773	1	-	.	ID=g23409.t1;Parent=g23409;
OW387027.1_Nowickia_ferox_genome_assembly,_chromosome:_5	AUGUSTUS	stop_codon	38684095	38684097	.	-	0	ID=g23409.t1.stop1;Parent=g23409.t1;
OW387027.1_Nowickia_ferox_genome_assembly,_chromosome:_5	AUGUSTUS	CDS	38684095	38684468	1	-	2	ID=g23409.t1.CDS1;Parent=g23409.t1;
OW387027.1_Nowickia_ferox_genome_assembly,_chromosome:_5	AUGUSTUS	exon	38684095	38684468	.	-	.	ID=g23409.t1.exon1;Parent=g23409.t1;
OW387027.1_Nowickia_ferox_genome_assembly,_chromosome:_5	AUGUSTUS	intron	38684469	38684544	1	-	.	ID=g23409.t1.intron1;Parent=g23409.t1;
OW387027.1_Nowickia_ferox_genome_assembly,_chromosome:_5	AUGUSTUS	CDS	38684545	38684692	1	-	0	ID=g23409.t1.CDS2;Parent=g23409.t1;
OW387027.1_Nowickia_ferox_genome_assembly,_chromosome:_5	AUGUSTUS	exon	38684545	38684692	.	-	.	ID=g23409.t1.exon2;Parent=g23409.t1;
OW387027.1_Nowickia_ferox_genome_assembly,_chromosome:_5	AUGUSTUS	intron	38684693	38684761	1	-	.	ID=g23409.t1.intron2;Parent=g23409.t1;
OW387027.1_Nowickia_ferox_genome_assembly,_chromosome:_5	AUGUSTUS	CDS	38684762	38684897	1	-	1	ID=g23409.t1.CDS3;Parent=g23409.t1;
OW387027.1_Nowickia_ferox_genome_assembly,_chromosome:_5	AUGUSTUS	exon	38684762	38684897	.	-	.	ID=g23409.t1.exon3;Parent=g23409.t1;
OW387027.1_Nowickia_ferox_genome_assembly,_chromosome:_5	AUGUSTUS	intron	38684898	38689582	1	-	.	ID=g23409.t1.intron3;Parent=g23409.t1;
OW387027.1_Nowickia_ferox_genome_assembly,_chromosome:_5	AUGUSTUS	CDS	38689583	38689773	1	-	0	ID=g23409.t1.CDS4;Parent=g23409.t1;
OW387027.1_Nowickia_ferox_genome_assembly,_chromosome:_5	AUGUSTUS	exon	38689583	38689773	.	-	.	ID=g23409.t1.exon4;Parent=g23409.t1;
OW387027.1_Nowickia_ferox_genome_assembly,_chromosome:_5	AUGUSTUS	start_codon	38689771	38689773	.	-	0	ID=g23409.t1.start1;Parent=g23409.t1;
OW387027.1_Nowickia_ferox_genome_assembly,_chromosome:_5	GeneMark.hmm3	gene	38730223	38730837	.	+	.	ID=g23410;
OW387027.1_Nowickia_ferox_genome_assembly,_chromosome:_5	GeneMark.hmm3	mRNA	38730223	38730837	.	+	.	ID=g23410.t1;Parent=g23410;
OW387027.1_Nowickia_ferox_genome_assembly,_chromosome:_5	GeneMark.hmm3	start_codon	38730223	38730225	.	+	0	ID=g23410.t1.start1;Parent=g23410.t1;
OW387027.1_Nowickia_ferox_genome_assembly,_chromosome:_5	GeneMark.hmm3	CDS	38730223	38730374	.	+	0	ID=g23410.t1.CDS1;Parent=g23410.t1;
OW387027.1_Nowickia_ferox_genome_assembly,_chromosome:_5	GeneMark.hmm3	exon	38730223	38730374	0	+	.	ID=g23410.t1.exon1;Parent=g23410.t1;
OW387027.1_Nowickia_ferox_genome_assembly,_chromosome:_5	GeneMark.hmm3	intron	38730375	38730422	.	+	1	ID=g23410.t1.intron1;Parent=g23410.t1;
OW387027.1_Nowickia_ferox_genome_assembly,_chromosome:_5	GeneMark.hmm3	CDS	38730423	38730837	.	+	1	ID=g23410.t1.CDS2;Parent=g23410.t1;
OW387027.1_Nowickia_ferox_genome_assembly,_chromosome:_5	GeneMark.hmm3	exon	38730423	38730837	0	+	.	ID=g23410.t1.exon2;Parent=g23410.t1;
OW387027.1_Nowickia_ferox_genome_assembly,_chromosome:_5	GeneMark.hmm3	stop_codon	38730835	38730837	.	+	0	ID=g23410.t1.stop1;Parent=g23410.t1;
OW387027.1_Nowickia_ferox_genome_assembly,_chromosome:_5	AUGUSTUS	gene	38730451	38730837	.	+	.	ID=g23411;
OW387027.1_Nowickia_ferox_genome_assembly,_chromosome:_5	AUGUSTUS	mRNA	38730451	38730837	1	+	.	ID=g23411.t1;Parent=g23411;
OW387027.1_Nowickia_ferox_genome_assembly,_chromosome:_5	AUGUSTUS	start_codon	38730451	38730453	.	+	0	ID=g23411.t1.start1;Parent=g23411.t1;
OW387027.1_Nowickia_ferox_genome_assembly,_chromosome:_5	AUGUSTUS	CDS	38730451	38730837	1	+	0	ID=g23411.t1.CDS1;Parent=g23411.t1;
OW387027.1_Nowickia_ferox_genome_assembly,_chromosome:_5	AUGUSTUS	exon	38730451	38730837	.	+	.	ID=g23411.t1.exon1;Parent=g23411.t1;
OW387027.1_Nowickia_ferox_genome_assembly,_chromosome:_5	AUGUSTUS	stop_codon	38730835	38730837	.	+	0	ID=g23411.t1.stop1;Parent=g23411.t1;
OW387027.1_Nowickia_ferox_genome_assembly,_chromosome:_5	AUGUSTUS	gene	38780723	38782912	.	-	.	ID=g23412;
OW387027.1_Nowickia_ferox_genome_assembly,_chromosome:_5	AUGUSTUS	mRNA	38780723	38782912	1	-	.	ID=g23412.t1;Parent=g23412;
OW387027.1_Nowickia_ferox_genome_assembly,_chromosome:_5	AUGUSTUS	stop_codon	38780723	38780725	.	-	0	ID=g23412.t1.stop1;Parent=g23412.t1;
OW387027.1_Nowickia_ferox_genome_assembly,_chromosome:_5	AUGUSTUS	CDS	38780723	38782912	1	-	0	ID=g23412.t1.CDS1;Parent=g23412.t1;
OW387027.1_Nowickia_ferox_genome_assembly,_chromosome:_5	AUGUSTUS	exon	38780723	38782912	.	-	.	ID=g23412.t1.exon1;Parent=g23412.t1;
OW387027.1_Nowickia_ferox_genome_assembly,_chromosome:_5	AUGUSTUS	start_codon	38782910	38782912	.	-	0	ID=g23412.t1.start1;Parent=g23412.t1;
OW387027.1_Nowickia_ferox_genome_assembly,_chromosome:_5	AUGUSTUS	gene	38780985	38782912	.	-	.	ID=g23413;
OW387027.1_Nowickia_ferox_genome_assembly,_chromosome:_5	AUGUSTUS	mRNA	38780985	38782912	0.93	-	.	ID=g23413.t1;Parent=g23413;
OW387027.1_Nowickia_ferox_genome_assembly,_chromosome:_5	AUGUSTUS	stop_codon	38780985	38780987	.	-	0	ID=g23413.t1.stop1;Parent=g23413.t1;
OW387027.1_Nowickia_ferox_genome_assembly,_chromosome:_5	AUGUSTUS	CDS	38780985	38781124	0.95	-	2	ID=g23413.t1.CDS1;Parent=g23413.t1;
OW387027.1_Nowickia_ferox_genome_assembly,_chromosome:_5	AUGUSTUS	exon	38780985	38781124	.	-	.	ID=g23413.t1.exon1;Parent=g23413.t1;
OW387027.1_Nowickia_ferox_genome_assembly,_chromosome:_5	AUGUSTUS	intron	38781125	38781195	0.95	-	.	ID=g23413.t1.intron1;Parent=g23413.t1;
OW387027.1_Nowickia_ferox_genome_assembly,_chromosome:_5	AUGUSTUS	CDS	38781196	38782912	0.93	-	0	ID=g23413.t1.CDS2;Parent=g23413.t1;
OW387027.1_Nowickia_ferox_genome_assembly,_chromosome:_5	AUGUSTUS	exon	38781196	38782912	.	-	.	ID=g23413.t1.exon2;Parent=g23413.t1;
OW387027.1_Nowickia_ferox_genome_assembly,_chromosome:_5	AUGUSTUS	start_codon	38782910	38782912	.	-	0	ID=g23413.t1.start1;Parent=g23413.t1;
OW387027.1_Nowickia_ferox_genome_assembly,_chromosome:_5	AUGUSTUS	gene	38782944	38783277	.	-	.	ID=g23414;
OW387027.1_Nowickia_ferox_genome_assembly,_chromosome:_5	AUGUSTUS	mRNA	38782944	38783277	0.55	-	.	ID=g23414.t1;Parent=g23414;
OW387027.1_Nowickia_ferox_genome_assembly,_chromosome:_5	AUGUSTUS	stop_codon	38782944	38782946	.	-	0	ID=g23414.t1.stop1;Parent=g23414.t1;
OW387027.1_Nowickia_ferox_genome_assembly,_chromosome:_5	AUGUSTUS	CDS	38782944	38783030	0.56	-	0	ID=g23414.t1.CDS1;Parent=g23414.t1;
OW387027.1_Nowickia_ferox_genome_assembly,_chromosome:_5	AUGUSTUS	exon	38782944	38783030	.	-	.	ID=g23414.t1.exon1;Parent=g23414.t1;
OW387027.1_Nowickia_ferox_genome_assembly,_chromosome:_5	AUGUSTUS	intron	38783031	38783127	0.55	-	.	ID=g23414.t1.intron1;Parent=g23414.t1;
OW387027.1_Nowickia_ferox_genome_assembly,_chromosome:_5	AUGUSTUS	CDS	38783128	38783277	0.84	-	0	ID=g23414.t1.CDS2;Parent=g23414.t1;
OW387027.1_Nowickia_ferox_genome_assembly,_chromosome:_5	AUGUSTUS	exon	38783128	38783277	.	-	.	ID=g23414.t1.exon2;Parent=g23414.t1;
OW387027.1_Nowickia_ferox_genome_assembly,_chromosome:_5	AUGUSTUS	start_codon	38783275	38783277	.	-	0	ID=g23414.t1.start1;Parent=g23414.t1;
OW387027.1_Nowickia_ferox_genome_assembly,_chromosome:_5	AUGUSTUS	gene	38783370	38784701	.	-	.	ID=g23415;
OW387027.1_Nowickia_ferox_genome_assembly,_chromosome:_5	AUGUSTUS	mRNA	38783370	38784701	1	-	.	ID=g23415.t1;Parent=g23415;
OW387027.1_Nowickia_ferox_genome_assembly,_chromosome:_5	AUGUSTUS	stop_codon	38783370	38783372	.	-	0	ID=g23415.t1.stop1;Parent=g23415.t1;
OW387027.1_Nowickia_ferox_genome_assembly,_chromosome:_5	AUGUSTUS	CDS	38783370	38784701	1	-	0	ID=g23415.t1.CDS1;Parent=g23415.t1;
OW387027.1_Nowickia_ferox_genome_assembly,_chromosome:_5	AUGUSTUS	exon	38783370	38784701	.	-	.	ID=g23415.t1.exon1;Parent=g23415.t1;
OW387027.1_Nowickia_ferox_genome_assembly,_chromosome:_5	AUGUSTUS	start_codon	38784699	38784701	.	-	0	ID=g23415.t1.start1;Parent=g23415.t1;
OW387027.1_Nowickia_ferox_genome_assembly,_chromosome:_5	AUGUSTUS	gene	38785175	38785681	.	+	.	ID=g23416;
OW387027.1_Nowickia_ferox_genome_assembly,_chromosome:_5	AUGUSTUS	mRNA	38785175	38785681	0.89	+	.	ID=g23416.t1;Parent=g23416;
OW387027.1_Nowickia_ferox_genome_assembly,_chromosome:_5	AUGUSTUS	start_codon	38785175	38785177	.	+	0	ID=g23416.t1.start1;Parent=g23416.t1;
OW387027.1_Nowickia_ferox_genome_assembly,_chromosome:_5	AUGUSTUS	CDS	38785175	38785681	0.89	+	0	ID=g23416.t1.CDS1;Parent=g23416.t1;
OW387027.1_Nowickia_ferox_genome_assembly,_chromosome:_5	AUGUSTUS	exon	38785175	38785681	.	+	.	ID=g23416.t1.exon1;Parent=g23416.t1;
OW387027.1_Nowickia_ferox_genome_assembly,_chromosome:_5	AUGUSTUS	stop_codon	38785679	38785681	.	+	0	ID=g23416.t1.stop1;Parent=g23416.t1;
OW387027.1_Nowickia_ferox_genome_assembly,_chromosome:_5	AUGUSTUS	gene	38785824	38786441	.	+	.	ID=g23417;
OW387027.1_Nowickia_ferox_genome_assembly,_chromosome:_5	AUGUSTUS	mRNA	38785824	38786441	0.96	+	.	ID=g23417.t1;Parent=g23417;
OW387027.1_Nowickia_ferox_genome_assembly,_chromosome:_5	AUGUSTUS	start_codon	38785824	38785826	.	+	0	ID=g23417.t1.start1;Parent=g23417.t1;
OW387027.1_Nowickia_ferox_genome_assembly,_chromosome:_5	AUGUSTUS	CDS	38785824	38786441	0.96	+	0	ID=g23417.t1.CDS1;Parent=g23417.t1;
OW387027.1_Nowickia_ferox_genome_assembly,_chromosome:_5	AUGUSTUS	exon	38785824	38786441	.	+	.	ID=g23417.t1.exon1;Parent=g23417.t1;
OW387027.1_Nowickia_ferox_genome_assembly,_chromosome:_5	AUGUSTUS	stop_codon	38786439	38786441	.	+	0	ID=g23417.t1.stop1;Parent=g23417.t1;
OW387027.1_Nowickia_ferox_genome_assembly,_chromosome:_5	AUGUSTUS	gene	38786534	38787373	.	+	.	ID=g23418;
OW387027.1_Nowickia_ferox_genome_assembly,_chromosome:_5	AUGUSTUS	mRNA	38786534	38787373	1	+	.	ID=g23418.t1;Parent=g23418;
OW387027.1_Nowickia_ferox_genome_assembly,_chromosome:_5	AUGUSTUS	start_codon	38786534	38786536	.	+	0	ID=g23418.t1.start1;Parent=g23418.t1;
OW387027.1_Nowickia_ferox_genome_assembly,_chromosome:_5	AUGUSTUS	CDS	38786534	38786652	1	+	0	ID=g23418.t1.CDS1;Parent=g23418.t1;
OW387027.1_Nowickia_ferox_genome_assembly,_chromosome:_5	AUGUSTUS	exon	38786534	38786652	.	+	.	ID=g23418.t1.exon1;Parent=g23418.t1;
OW387027.1_Nowickia_ferox_genome_assembly,_chromosome:_5	AUGUSTUS	intron	38786653	38786772	1	+	.	ID=g23418.t1.intron1;Parent=g23418.t1;
OW387027.1_Nowickia_ferox_genome_assembly,_chromosome:_5	AUGUSTUS	CDS	38786773	38787373	1	+	1	ID=g23418.t1.CDS2;Parent=g23418.t1;
OW387027.1_Nowickia_ferox_genome_assembly,_chromosome:_5	AUGUSTUS	exon	38786773	38787373	.	+	.	ID=g23418.t1.exon2;Parent=g23418.t1;
OW387027.1_Nowickia_ferox_genome_assembly,_chromosome:_5	AUGUSTUS	stop_codon	38787371	38787373	.	+	0	ID=g23418.t1.stop1;Parent=g23418.t1;
OW387027.1_Nowickia_ferox_genome_assembly,_chromosome:_5	AUGUSTUS	gene	38787439	38788578	.	+	.	ID=g23419;
OW387027.1_Nowickia_ferox_genome_assembly,_chromosome:_5	AUGUSTUS	mRNA	38787439	38788578	1	+	.	ID=g23419.t1;Parent=g23419;
OW387027.1_Nowickia_ferox_genome_assembly,_chromosome:_5	AUGUSTUS	start_codon	38787439	38787441	.	+	0	ID=g23419.t1.start1;Parent=g23419.t1;
OW387027.1_Nowickia_ferox_genome_assembly,_chromosome:_5	AUGUSTUS	CDS	38787439	38787993	1	+	0	ID=g23419.t1.CDS1;Parent=g23419.t1;
OW387027.1_Nowickia_ferox_genome_assembly,_chromosome:_5	AUGUSTUS	exon	38787439	38787993	.	+	.	ID=g23419.t1.exon1;Parent=g23419.t1;
OW387027.1_Nowickia_ferox_genome_assembly,_chromosome:_5	AUGUSTUS	intron	38787994	38788284	1	+	.	ID=g23419.t1.intron1;Parent=g23419.t1;
OW387027.1_Nowickia_ferox_genome_assembly,_chromosome:_5	AUGUSTUS	CDS	38788285	38788578	1	+	0	ID=g23419.t1.CDS2;Parent=g23419.t1;
OW387027.1_Nowickia_ferox_genome_assembly,_chromosome:_5	AUGUSTUS	exon	38788285	38788578	.	+	.	ID=g23419.t1.exon2;Parent=g23419.t1;
OW387027.1_Nowickia_ferox_genome_assembly,_chromosome:_5	AUGUSTUS	stop_codon	38788576	38788578	.	+	0	ID=g23419.t1.stop1;Parent=g23419.t1;
OW387027.1_Nowickia_ferox_genome_assembly,_chromosome:_5	AUGUSTUS	gene	38788739	38789371	.	-	.	ID=g23420;
OW387027.1_Nowickia_ferox_genome_assembly,_chromosome:_5	AUGUSTUS	mRNA	38788739	38789371	1	-	.	ID=g23420.t1;Parent=g23420;
OW387027.1_Nowickia_ferox_genome_assembly,_chromosome:_5	AUGUSTUS	stop_codon	38788739	38788741	.	-	0	ID=g23420.t1.stop1;Parent=g23420.t1;
OW387027.1_Nowickia_ferox_genome_assembly,_chromosome:_5	AUGUSTUS	CDS	38788739	38789371	1	-	0	ID=g23420.t1.CDS1;Parent=g23420.t1;
OW387027.1_Nowickia_ferox_genome_assembly,_chromosome:_5	AUGUSTUS	exon	38788739	38789371	.	-	.	ID=g23420.t1.exon1;Parent=g23420.t1;
OW387027.1_Nowickia_ferox_genome_assembly,_chromosome:_5	AUGUSTUS	start_codon	38789369	38789371	.	-	0	ID=g23420.t1.start1;Parent=g23420.t1;
OW387027.1_Nowickia_ferox_genome_assembly,_chromosome:_5	AUGUSTUS	gene	38821685	38822206	.	-	.	ID=g23421;
OW387027.1_Nowickia_ferox_genome_assembly,_chromosome:_5	AUGUSTUS	mRNA	38821685	38822206	0.95	-	.	ID=g23421.t1;Parent=g23421;
OW387027.1_Nowickia_ferox_genome_assembly,_chromosome:_5	AUGUSTUS	stop_codon	38821685	38821687	.	-	0	ID=g23421.t1.stop1;Parent=g23421.t1;
OW387027.1_Nowickia_ferox_genome_assembly,_chromosome:_5	AUGUSTUS	CDS	38821685	38822206	0.95	-	0	ID=g23421.t1.CDS1;Parent=g23421.t1;
OW387027.1_Nowickia_ferox_genome_assembly,_chromosome:_5	AUGUSTUS	exon	38821685	38822206	.	-	.	ID=g23421.t1.exon1;Parent=g23421.t1;
OW387027.1_Nowickia_ferox_genome_assembly,_chromosome:_5	AUGUSTUS	start_codon	38822204	38822206	.	-	0	ID=g23421.t1.start1;Parent=g23421.t1;
OW387027.1_Nowickia_ferox_genome_assembly,_chromosome:_5	AUGUSTUS	gene	38822661	38822954	.	-	.	ID=g23422;
OW387027.1_Nowickia_ferox_genome_assembly,_chromosome:_5	AUGUSTUS	mRNA	38822661	38822954	1	-	.	ID=g23422.t1;Parent=g23422;
OW387027.1_Nowickia_ferox_genome_assembly,_chromosome:_5	AUGUSTUS	stop_codon	38822661	38822663	.	-	0	ID=g23422.t1.stop1;Parent=g23422.t1;
OW387027.1_Nowickia_ferox_genome_assembly,_chromosome:_5	AUGUSTUS	CDS	38822661	38822954	1	-	0	ID=g23422.t1.CDS1;Parent=g23422.t1;
OW387027.1_Nowickia_ferox_genome_assembly,_chromosome:_5	AUGUSTUS	exon	38822661	38822954	.	-	.	ID=g23422.t1.exon1;Parent=g23422.t1;
OW387027.1_Nowickia_ferox_genome_assembly,_chromosome:_5	AUGUSTUS	start_codon	38822952	38822954	.	-	0	ID=g23422.t1.start1;Parent=g23422.t1;
OW387027.1_Nowickia_ferox_genome_assembly,_chromosome:_5	AUGUSTUS	gene	38823220	38823873	.	-	.	ID=g23423;
OW387027.1_Nowickia_ferox_genome_assembly,_chromosome:_5	AUGUSTUS	mRNA	38823220	38823873	1	-	.	ID=g23423.t1;Parent=g23423;
OW387027.1_Nowickia_ferox_genome_assembly,_chromosome:_5	AUGUSTUS	stop_codon	38823220	38823222	.	-	0	ID=g23423.t1.stop1;Parent=g23423.t1;
OW387027.1_Nowickia_ferox_genome_assembly,_chromosome:_5	AUGUSTUS	CDS	38823220	38823873	1	-	0	ID=g23423.t1.CDS1;Parent=g23423.t1;
OW387027.1_Nowickia_ferox_genome_assembly,_chromosome:_5	AUGUSTUS	exon	38823220	38823873	.	-	.	ID=g23423.t1.exon1;Parent=g23423.t1;
OW387027.1_Nowickia_ferox_genome_assembly,_chromosome:_5	AUGUSTUS	start_codon	38823871	38823873	.	-	0	ID=g23423.t1.start1;Parent=g23423.t1;
OW387027.1_Nowickia_ferox_genome_assembly,_chromosome:_5	AUGUSTUS	gene	38828749	38829024	.	-	.	ID=g23424;
OW387027.1_Nowickia_ferox_genome_assembly,_chromosome:_5	AUGUSTUS	mRNA	38828749	38829024	0.69	-	.	ID=g23424.t1;Parent=g23424;
OW387027.1_Nowickia_ferox_genome_assembly,_chromosome:_5	AUGUSTUS	stop_codon	38828749	38828751	.	-	0	ID=g23424.t1.stop1;Parent=g23424.t1;
OW387027.1_Nowickia_ferox_genome_assembly,_chromosome:_5	AUGUSTUS	CDS	38828749	38829024	0.69	-	0	ID=g23424.t1.CDS1;Parent=g23424.t1;
OW387027.1_Nowickia_ferox_genome_assembly,_chromosome:_5	AUGUSTUS	exon	38828749	38829024	.	-	.	ID=g23424.t1.exon1;Parent=g23424.t1;
OW387027.1_Nowickia_ferox_genome_assembly,_chromosome:_5	AUGUSTUS	start_codon	38829022	38829024	.	-	0	ID=g23424.t1.start1;Parent=g23424.t1;
OW387027.1_Nowickia_ferox_genome_assembly,_chromosome:_5	AUGUSTUS	gene	38841662	38842054	.	-	.	ID=g23425;
OW387027.1_Nowickia_ferox_genome_assembly,_chromosome:_5	AUGUSTUS	mRNA	38841662	38842054	1	-	.	ID=g23425.t1;Parent=g23425;
OW387027.1_Nowickia_ferox_genome_assembly,_chromosome:_5	AUGUSTUS	stop_codon	38841662	38841664	.	-	0	ID=g23425.t1.stop1;Parent=g23425.t1;
OW387027.1_Nowickia_ferox_genome_assembly,_chromosome:_5	AUGUSTUS	CDS	38841662	38842054	1	-	0	ID=g23425.t1.CDS1;Parent=g23425.t1;
OW387027.1_Nowickia_ferox_genome_assembly,_chromosome:_5	AUGUSTUS	exon	38841662	38842054	.	-	.	ID=g23425.t1.exon1;Parent=g23425.t1;
OW387027.1_Nowickia_ferox_genome_assembly,_chromosome:_5	AUGUSTUS	start_codon	38842052	38842054	.	-	0	ID=g23425.t1.start1;Parent=g23425.t1;
OW387027.1_Nowickia_ferox_genome_assembly,_chromosome:_5	AUGUSTUS	gene	38846080	38846820	.	-	.	ID=g23426;
OW387027.1_Nowickia_ferox_genome_assembly,_chromosome:_5	AUGUSTUS	mRNA	38846080	38846820	1	-	.	ID=g23426.t1;Parent=g23426;
OW387027.1_Nowickia_ferox_genome_assembly,_chromosome:_5	AUGUSTUS	stop_codon	38846080	38846082	.	-	0	ID=g23426.t1.stop1;Parent=g23426.t1;
OW387027.1_Nowickia_ferox_genome_assembly,_chromosome:_5	AUGUSTUS	CDS	38846080	38846323	1	-	1	ID=g23426.t1.CDS1;Parent=g23426.t1;
OW387027.1_Nowickia_ferox_genome_assembly,_chromosome:_5	AUGUSTUS	exon	38846080	38846323	.	-	.	ID=g23426.t1.exon1;Parent=g23426.t1;
OW387027.1_Nowickia_ferox_genome_assembly,_chromosome:_5	AUGUSTUS	intron	38846324	38846800	1	-	.	ID=g23426.t1.intron1;Parent=g23426.t1;
OW387027.1_Nowickia_ferox_genome_assembly,_chromosome:_5	AUGUSTUS	CDS	38846801	38846820	1	-	0	ID=g23426.t1.CDS2;Parent=g23426.t1;
OW387027.1_Nowickia_ferox_genome_assembly,_chromosome:_5	AUGUSTUS	exon	38846801	38846820	.	-	.	ID=g23426.t1.exon2;Parent=g23426.t1;
OW387027.1_Nowickia_ferox_genome_assembly,_chromosome:_5	AUGUSTUS	start_codon	38846818	38846820	.	-	0	ID=g23426.t1.start1;Parent=g23426.t1;
OW387027.1_Nowickia_ferox_genome_assembly,_chromosome:_5	AUGUSTUS	gene	38851658	38855451	.	+	.	ID=g23427;
OW387027.1_Nowickia_ferox_genome_assembly,_chromosome:_5	AUGUSTUS	mRNA	38851658	38855451	0.85	+	.	ID=g23427.t1;Parent=g23427;
OW387027.1_Nowickia_ferox_genome_assembly,_chromosome:_5	AUGUSTUS	start_codon	38851658	38851660	.	+	0	ID=g23427.t1.start1;Parent=g23427.t1;
OW387027.1_Nowickia_ferox_genome_assembly,_chromosome:_5	AUGUSTUS	CDS	38851658	38852724	0.95	+	0	ID=g23427.t1.CDS1;Parent=g23427.t1;
OW387027.1_Nowickia_ferox_genome_assembly,_chromosome:_5	AUGUSTUS	exon	38851658	38852724	.	+	.	ID=g23427.t1.exon1;Parent=g23427.t1;
OW387027.1_Nowickia_ferox_genome_assembly,_chromosome:_5	AUGUSTUS	intron	38852725	38853566	0.86	+	.	ID=g23427.t1.intron1;Parent=g23427.t1;
OW387027.1_Nowickia_ferox_genome_assembly,_chromosome:_5	AUGUSTUS	CDS	38853567	38855451	0.86	+	1	ID=g23427.t1.CDS2;Parent=g23427.t1;
OW387027.1_Nowickia_ferox_genome_assembly,_chromosome:_5	AUGUSTUS	exon	38853567	38855451	.	+	.	ID=g23427.t1.exon2;Parent=g23427.t1;
OW387027.1_Nowickia_ferox_genome_assembly,_chromosome:_5	AUGUSTUS	stop_codon	38855449	38855451	.	+	0	ID=g23427.t1.stop1;Parent=g23427.t1;
OW387027.1_Nowickia_ferox_genome_assembly,_chromosome:_5	AUGUSTUS	mRNA	38851658	38853014	0.74	+	.	ID=g23427.t2;Parent=g23427;
OW387027.1_Nowickia_ferox_genome_assembly,_chromosome:_5	AUGUSTUS	start_codon	38851658	38851660	.	+	0	ID=g23427.t2.start1;Parent=g23427.t2;
OW387027.1_Nowickia_ferox_genome_assembly,_chromosome:_5	AUGUSTUS	CDS	38851658	38852724	0.74	+	0	ID=g23427.t2.CDS1;Parent=g23427.t2;
OW387027.1_Nowickia_ferox_genome_assembly,_chromosome:_5	AUGUSTUS	exon	38851658	38852724	.	+	.	ID=g23427.t2.exon1;Parent=g23427.t2;
OW387027.1_Nowickia_ferox_genome_assembly,_chromosome:_5	AUGUSTUS	intron	38852725	38852836	0.75	+	.	ID=g23427.t2.intron1;Parent=g23427.t2;
OW387027.1_Nowickia_ferox_genome_assembly,_chromosome:_5	AUGUSTUS	CDS	38852837	38853014	0.75	+	1	ID=g23427.t2.CDS2;Parent=g23427.t2;
OW387027.1_Nowickia_ferox_genome_assembly,_chromosome:_5	AUGUSTUS	exon	38852837	38853014	.	+	.	ID=g23427.t2.exon2;Parent=g23427.t2;
OW387027.1_Nowickia_ferox_genome_assembly,_chromosome:_5	AUGUSTUS	stop_codon	38853012	38853014	.	+	0	ID=g23427.t2.stop1;Parent=g23427.t2;
OW387027.1_Nowickia_ferox_genome_assembly,_chromosome:_5	AUGUSTUS	gene	38859693	38860481	.	-	.	ID=g23428;
OW387027.1_Nowickia_ferox_genome_assembly,_chromosome:_5	AUGUSTUS	mRNA	38859693	38860481	1	-	.	ID=g23428.t1;Parent=g23428;
OW387027.1_Nowickia_ferox_genome_assembly,_chromosome:_5	AUGUSTUS	stop_codon	38859693	38859695	.	-	0	ID=g23428.t1.stop1;Parent=g23428.t1;
OW387027.1_Nowickia_ferox_genome_assembly,_chromosome:_5	AUGUSTUS	CDS	38859693	38860481	1	-	0	ID=g23428.t1.CDS1;Parent=g23428.t1;
OW387027.1_Nowickia_ferox_genome_assembly,_chromosome:_5	AUGUSTUS	exon	38859693	38860481	.	-	.	ID=g23428.t1.exon1;Parent=g23428.t1;
OW387027.1_Nowickia_ferox_genome_assembly,_chromosome:_5	AUGUSTUS	start_codon	38860479	38860481	.	-	0	ID=g23428.t1.start1;Parent=g23428.t1;
OW387027.1_Nowickia_ferox_genome_assembly,_chromosome:_5	AUGUSTUS	gene	38874621	38874958	.	-	.	ID=g23429;
OW387027.1_Nowickia_ferox_genome_assembly,_chromosome:_5	AUGUSTUS	mRNA	38874621	38874958	0.97	-	.	ID=g23429.t1;Parent=g23429;
OW387027.1_Nowickia_ferox_genome_assembly,_chromosome:_5	AUGUSTUS	stop_codon	38874621	38874623	.	-	0	ID=g23429.t1.stop1;Parent=g23429.t1;
OW387027.1_Nowickia_ferox_genome_assembly,_chromosome:_5	AUGUSTUS	CDS	38874621	38874856	0.97	-	2	ID=g23429.t1.CDS1;Parent=g23429.t1;
OW387027.1_Nowickia_ferox_genome_assembly,_chromosome:_5	AUGUSTUS	exon	38874621	38874856	.	-	.	ID=g23429.t1.exon1;Parent=g23429.t1;
OW387027.1_Nowickia_ferox_genome_assembly,_chromosome:_5	AUGUSTUS	intron	38874857	38874921	0.97	-	.	ID=g23429.t1.intron1;Parent=g23429.t1;
OW387027.1_Nowickia_ferox_genome_assembly,_chromosome:_5	AUGUSTUS	CDS	38874922	38874958	0.99	-	0	ID=g23429.t1.CDS2;Parent=g23429.t1;
OW387027.1_Nowickia_ferox_genome_assembly,_chromosome:_5	AUGUSTUS	exon	38874922	38874958	.	-	.	ID=g23429.t1.exon2;Parent=g23429.t1;
OW387027.1_Nowickia_ferox_genome_assembly,_chromosome:_5	AUGUSTUS	start_codon	38874956	38874958	.	-	0	ID=g23429.t1.start1;Parent=g23429.t1;
OW387027.1_Nowickia_ferox_genome_assembly,_chromosome:_5	AUGUSTUS	gene	38877815	38878152	.	+	.	ID=g23430;
OW387027.1_Nowickia_ferox_genome_assembly,_chromosome:_5	AUGUSTUS	mRNA	38877815	38878152	0.96	+	.	ID=g23430.t1;Parent=g23430;
OW387027.1_Nowickia_ferox_genome_assembly,_chromosome:_5	AUGUSTUS	start_codon	38877815	38877817	.	+	0	ID=g23430.t1.start1;Parent=g23430.t1;
OW387027.1_Nowickia_ferox_genome_assembly,_chromosome:_5	AUGUSTUS	CDS	38877815	38877851	0.98	+	0	ID=g23430.t1.CDS1;Parent=g23430.t1;
OW387027.1_Nowickia_ferox_genome_assembly,_chromosome:_5	AUGUSTUS	exon	38877815	38877851	.	+	.	ID=g23430.t1.exon1;Parent=g23430.t1;
OW387027.1_Nowickia_ferox_genome_assembly,_chromosome:_5	AUGUSTUS	intron	38877852	38877916	0.96	+	.	ID=g23430.t1.intron1;Parent=g23430.t1;
OW387027.1_Nowickia_ferox_genome_assembly,_chromosome:_5	AUGUSTUS	CDS	38877917	38878152	0.98	+	2	ID=g23430.t1.CDS2;Parent=g23430.t1;
OW387027.1_Nowickia_ferox_genome_assembly,_chromosome:_5	AUGUSTUS	exon	38877917	38878152	.	+	.	ID=g23430.t1.exon2;Parent=g23430.t1;
OW387027.1_Nowickia_ferox_genome_assembly,_chromosome:_5	AUGUSTUS	stop_codon	38878150	38878152	.	+	0	ID=g23430.t1.stop1;Parent=g23430.t1;
OW387027.1_Nowickia_ferox_genome_assembly,_chromosome:_5	AUGUSTUS	gene	38889884	38893921	.	+	.	ID=g23431;
OW387027.1_Nowickia_ferox_genome_assembly,_chromosome:_5	AUGUSTUS	mRNA	38889884	38893921	0.65	+	.	ID=g23431.t1;Parent=g23431;
OW387027.1_Nowickia_ferox_genome_assembly,_chromosome:_5	AUGUSTUS	start_codon	38889884	38889886	.	+	0	ID=g23431.t1.start1;Parent=g23431.t1;
OW387027.1_Nowickia_ferox_genome_assembly,_chromosome:_5	AUGUSTUS	CDS	38889884	38891516	0.95	+	0	ID=g23431.t1.CDS1;Parent=g23431.t1;
OW387027.1_Nowickia_ferox_genome_assembly,_chromosome:_5	AUGUSTUS	exon	38889884	38891516	.	+	.	ID=g23431.t1.exon1;Parent=g23431.t1;
OW387027.1_Nowickia_ferox_genome_assembly,_chromosome:_5	AUGUSTUS	intron	38891517	38891861	0.95	+	.	ID=g23431.t1.intron1;Parent=g23431.t1;
OW387027.1_Nowickia_ferox_genome_assembly,_chromosome:_5	AUGUSTUS	CDS	38891862	38892010	0.68	+	2	ID=g23431.t1.CDS2;Parent=g23431.t1;
OW387027.1_Nowickia_ferox_genome_assembly,_chromosome:_5	AUGUSTUS	exon	38891862	38892010	.	+	.	ID=g23431.t1.exon2;Parent=g23431.t1;
OW387027.1_Nowickia_ferox_genome_assembly,_chromosome:_5	AUGUSTUS	intron	38892011	38892520	0.65	+	.	ID=g23431.t1.intron2;Parent=g23431.t1;
OW387027.1_Nowickia_ferox_genome_assembly,_chromosome:_5	AUGUSTUS	CDS	38892521	38893921	0.8	+	0	ID=g23431.t1.CDS3;Parent=g23431.t1;
OW387027.1_Nowickia_ferox_genome_assembly,_chromosome:_5	AUGUSTUS	exon	38892521	38893921	.	+	.	ID=g23431.t1.exon3;Parent=g23431.t1;
OW387027.1_Nowickia_ferox_genome_assembly,_chromosome:_5	AUGUSTUS	stop_codon	38893919	38893921	.	+	0	ID=g23431.t1.stop1;Parent=g23431.t1;
OW387027.1_Nowickia_ferox_genome_assembly,_chromosome:_5	AUGUSTUS	gene	38902199	38902537	.	-	.	ID=g23432;
OW387027.1_Nowickia_ferox_genome_assembly,_chromosome:_5	AUGUSTUS	mRNA	38902199	38902537	1	-	.	ID=g23432.t1;Parent=g23432;
OW387027.1_Nowickia_ferox_genome_assembly,_chromosome:_5	AUGUSTUS	stop_codon	38902199	38902201	.	-	0	ID=g23432.t1.stop1;Parent=g23432.t1;
OW387027.1_Nowickia_ferox_genome_assembly,_chromosome:_5	AUGUSTUS	CDS	38902199	38902537	1	-	0	ID=g23432.t1.CDS1;Parent=g23432.t1;
OW387027.1_Nowickia_ferox_genome_assembly,_chromosome:_5	AUGUSTUS	exon	38902199	38902537	.	-	.	ID=g23432.t1.exon1;Parent=g23432.t1;
OW387027.1_Nowickia_ferox_genome_assembly,_chromosome:_5	AUGUSTUS	start_codon	38902535	38902537	.	-	0	ID=g23432.t1.start1;Parent=g23432.t1;
OW387027.1_Nowickia_ferox_genome_assembly,_chromosome:_5	AUGUSTUS	gene	38902797	38903958	.	-	.	ID=g23433;
OW387027.1_Nowickia_ferox_genome_assembly,_chromosome:_5	AUGUSTUS	mRNA	38902797	38903958	0.88	-	.	ID=g23433.t1;Parent=g23433;
OW387027.1_Nowickia_ferox_genome_assembly,_chromosome:_5	AUGUSTUS	stop_codon	38902797	38902799	.	-	0	ID=g23433.t1.stop1;Parent=g23433.t1;
OW387027.1_Nowickia_ferox_genome_assembly,_chromosome:_5	AUGUSTUS	CDS	38902797	38902800	1	-	1	ID=g23433.t1.CDS1;Parent=g23433.t1;
OW387027.1_Nowickia_ferox_genome_assembly,_chromosome:_5	AUGUSTUS	exon	38902797	38902800	.	-	.	ID=g23433.t1.exon1;Parent=g23433.t1;
OW387027.1_Nowickia_ferox_genome_assembly,_chromosome:_5	AUGUSTUS	intron	38902801	38902875	1	-	.	ID=g23433.t1.intron1;Parent=g23433.t1;
OW387027.1_Nowickia_ferox_genome_assembly,_chromosome:_5	AUGUSTUS	CDS	38902876	38902966	1	-	2	ID=g23433.t1.CDS2;Parent=g23433.t1;
OW387027.1_Nowickia_ferox_genome_assembly,_chromosome:_5	AUGUSTUS	exon	38902876	38902966	.	-	.	ID=g23433.t1.exon2;Parent=g23433.t1;
OW387027.1_Nowickia_ferox_genome_assembly,_chromosome:_5	AUGUSTUS	intron	38902967	38903309	0.88	-	.	ID=g23433.t1.intron2;Parent=g23433.t1;
OW387027.1_Nowickia_ferox_genome_assembly,_chromosome:_5	AUGUSTUS	CDS	38903310	38903545	0.88	-	1	ID=g23433.t1.CDS3;Parent=g23433.t1;
OW387027.1_Nowickia_ferox_genome_assembly,_chromosome:_5	AUGUSTUS	exon	38903310	38903545	.	-	.	ID=g23433.t1.exon3;Parent=g23433.t1;
OW387027.1_Nowickia_ferox_genome_assembly,_chromosome:_5	AUGUSTUS	intron	38903546	38903848	0.98	-	.	ID=g23433.t1.intron3;Parent=g23433.t1;
OW387027.1_Nowickia_ferox_genome_assembly,_chromosome:_5	AUGUSTUS	CDS	38903849	38903958	0.98	-	0	ID=g23433.t1.CDS4;Parent=g23433.t1;
OW387027.1_Nowickia_ferox_genome_assembly,_chromosome:_5	AUGUSTUS	exon	38903849	38903958	.	-	.	ID=g23433.t1.exon4;Parent=g23433.t1;
OW387027.1_Nowickia_ferox_genome_assembly,_chromosome:_5	AUGUSTUS	start_codon	38903956	38903958	.	-	0	ID=g23433.t1.start1;Parent=g23433.t1;
OW387027.1_Nowickia_ferox_genome_assembly,_chromosome:_5	AUGUSTUS	gene	38909960	38910233	.	+	.	ID=g23434;
OW387027.1_Nowickia_ferox_genome_assembly,_chromosome:_5	AUGUSTUS	mRNA	38909960	38910233	1	+	.	ID=g23434.t1;Parent=g23434;
OW387027.1_Nowickia_ferox_genome_assembly,_chromosome:_5	AUGUSTUS	start_codon	38909960	38909962	.	+	0	ID=g23434.t1.start1;Parent=g23434.t1;
OW387027.1_Nowickia_ferox_genome_assembly,_chromosome:_5	AUGUSTUS	CDS	38909960	38910069	1	+	0	ID=g23434.t1.CDS1;Parent=g23434.t1;
OW387027.1_Nowickia_ferox_genome_assembly,_chromosome:_5	AUGUSTUS	exon	38909960	38910069	.	+	.	ID=g23434.t1.exon1;Parent=g23434.t1;
OW387027.1_Nowickia_ferox_genome_assembly,_chromosome:_5	AUGUSTUS	intron	38910070	38910127	1	+	.	ID=g23434.t1.intron1;Parent=g23434.t1;
OW387027.1_Nowickia_ferox_genome_assembly,_chromosome:_5	AUGUSTUS	CDS	38910128	38910233	1	+	1	ID=g23434.t1.CDS2;Parent=g23434.t1;
OW387027.1_Nowickia_ferox_genome_assembly,_chromosome:_5	AUGUSTUS	exon	38910128	38910233	.	+	.	ID=g23434.t1.exon2;Parent=g23434.t1;
OW387027.1_Nowickia_ferox_genome_assembly,_chromosome:_5	AUGUSTUS	stop_codon	38910231	38910233	.	+	0	ID=g23434.t1.stop1;Parent=g23434.t1;
OW387027.1_Nowickia_ferox_genome_assembly,_chromosome:_5	AUGUSTUS	gene	38929145	38929551	.	+	.	ID=g23435;
OW387027.1_Nowickia_ferox_genome_assembly,_chromosome:_5	AUGUSTUS	mRNA	38929145	38929551	0.93	+	.	ID=g23435.t1;Parent=g23435;
OW387027.1_Nowickia_ferox_genome_assembly,_chromosome:_5	AUGUSTUS	start_codon	38929145	38929147	.	+	0	ID=g23435.t1.start1;Parent=g23435.t1;
OW387027.1_Nowickia_ferox_genome_assembly,_chromosome:_5	AUGUSTUS	CDS	38929145	38929217	1	+	0	ID=g23435.t1.CDS1;Parent=g23435.t1;
OW387027.1_Nowickia_ferox_genome_assembly,_chromosome:_5	AUGUSTUS	exon	38929145	38929217	.	+	.	ID=g23435.t1.exon1;Parent=g23435.t1;
OW387027.1_Nowickia_ferox_genome_assembly,_chromosome:_5	AUGUSTUS	intron	38929218	38929291	1	+	.	ID=g23435.t1.intron1;Parent=g23435.t1;
OW387027.1_Nowickia_ferox_genome_assembly,_chromosome:_5	AUGUSTUS	CDS	38929292	38929551	0.93	+	2	ID=g23435.t1.CDS2;Parent=g23435.t1;
OW387027.1_Nowickia_ferox_genome_assembly,_chromosome:_5	AUGUSTUS	exon	38929292	38929551	.	+	.	ID=g23435.t1.exon2;Parent=g23435.t1;
OW387027.1_Nowickia_ferox_genome_assembly,_chromosome:_5	AUGUSTUS	stop_codon	38929549	38929551	.	+	0	ID=g23435.t1.stop1;Parent=g23435.t1;
OW387027.1_Nowickia_ferox_genome_assembly,_chromosome:_5	AUGUSTUS	gene	38976886	38977365	.	+	.	ID=g23436;
OW387027.1_Nowickia_ferox_genome_assembly,_chromosome:_5	AUGUSTUS	mRNA	38976886	38977365	0.98	+	.	ID=g23436.t1;Parent=g23436;
OW387027.1_Nowickia_ferox_genome_assembly,_chromosome:_5	AUGUSTUS	start_codon	38976886	38976888	.	+	0	ID=g23436.t1.start1;Parent=g23436.t1;
OW387027.1_Nowickia_ferox_genome_assembly,_chromosome:_5	AUGUSTUS	CDS	38976886	38977365	0.98	+	0	ID=g23436.t1.CDS1;Parent=g23436.t1;
OW387027.1_Nowickia_ferox_genome_assembly,_chromosome:_5	AUGUSTUS	exon	38976886	38977365	.	+	.	ID=g23436.t1.exon1;Parent=g23436.t1;
OW387027.1_Nowickia_ferox_genome_assembly,_chromosome:_5	AUGUSTUS	stop_codon	38977363	38977365	.	+	0	ID=g23436.t1.stop1;Parent=g23436.t1;
OW387027.1_Nowickia_ferox_genome_assembly,_chromosome:_5	AUGUSTUS	gene	38998108	38998694	.	+	.	ID=g23437;
OW387027.1_Nowickia_ferox_genome_assembly,_chromosome:_5	AUGUSTUS	mRNA	38998108	38998694	0.25	+	.	ID=g23437.t1;Parent=g23437;
OW387027.1_Nowickia_ferox_genome_assembly,_chromosome:_5	AUGUSTUS	start_codon	38998108	38998110	.	+	0	ID=g23437.t1.start1;Parent=g23437.t1;
OW387027.1_Nowickia_ferox_genome_assembly,_chromosome:_5	AUGUSTUS	CDS	38998108	38998271	0.51	+	0	ID=g23437.t1.CDS1;Parent=g23437.t1;
OW387027.1_Nowickia_ferox_genome_assembly,_chromosome:_5	AUGUSTUS	exon	38998108	38998271	.	+	.	ID=g23437.t1.exon1;Parent=g23437.t1;
OW387027.1_Nowickia_ferox_genome_assembly,_chromosome:_5	AUGUSTUS	intron	38998272	38998348	0.25	+	.	ID=g23437.t1.intron1;Parent=g23437.t1;
OW387027.1_Nowickia_ferox_genome_assembly,_chromosome:_5	AUGUSTUS	CDS	38998349	38998694	0.37	+	1	ID=g23437.t1.CDS2;Parent=g23437.t1;
OW387027.1_Nowickia_ferox_genome_assembly,_chromosome:_5	AUGUSTUS	exon	38998349	38998694	.	+	.	ID=g23437.t1.exon2;Parent=g23437.t1;
OW387027.1_Nowickia_ferox_genome_assembly,_chromosome:_5	AUGUSTUS	stop_codon	38998692	38998694	.	+	0	ID=g23437.t1.stop1;Parent=g23437.t1;
OW387027.1_Nowickia_ferox_genome_assembly,_chromosome:_5	AUGUSTUS	gene	38998467	38998694	.	+	.	ID=g23438;
OW387027.1_Nowickia_ferox_genome_assembly,_chromosome:_5	AUGUSTUS	mRNA	38998467	38998694	0.47	+	.	ID=g23438.t1;Parent=g23438;
OW387027.1_Nowickia_ferox_genome_assembly,_chromosome:_5	AUGUSTUS	start_codon	38998467	38998469	.	+	0	ID=g23438.t1.start1;Parent=g23438.t1;
OW387027.1_Nowickia_ferox_genome_assembly,_chromosome:_5	AUGUSTUS	CDS	38998467	38998694	0.47	+	0	ID=g23438.t1.CDS1;Parent=g23438.t1;
OW387027.1_Nowickia_ferox_genome_assembly,_chromosome:_5	AUGUSTUS	exon	38998467	38998694	.	+	.	ID=g23438.t1.exon1;Parent=g23438.t1;
OW387027.1_Nowickia_ferox_genome_assembly,_chromosome:_5	AUGUSTUS	stop_codon	38998692	38998694	.	+	0	ID=g23438.t1.stop1;Parent=g23438.t1;
OW387027.1_Nowickia_ferox_genome_assembly,_chromosome:_5	AUGUSTUS	gene	39033151	39034404	.	+	.	ID=g23439;
OW387027.1_Nowickia_ferox_genome_assembly,_chromosome:_5	AUGUSTUS	mRNA	39033151	39034404	0.34	+	.	ID=g23439.t1;Parent=g23439;
OW387027.1_Nowickia_ferox_genome_assembly,_chromosome:_5	AUGUSTUS	start_codon	39033151	39033153	.	+	0	ID=g23439.t1.start1;Parent=g23439.t1;
OW387027.1_Nowickia_ferox_genome_assembly,_chromosome:_5	AUGUSTUS	CDS	39033151	39033775	1	+	0	ID=g23439.t1.CDS1;Parent=g23439.t1;
OW387027.1_Nowickia_ferox_genome_assembly,_chromosome:_5	AUGUSTUS	exon	39033151	39033775	.	+	.	ID=g23439.t1.exon1;Parent=g23439.t1;
OW387027.1_Nowickia_ferox_genome_assembly,_chromosome:_5	AUGUSTUS	intron	39033776	39034028	1	+	.	ID=g23439.t1.intron1;Parent=g23439.t1;
OW387027.1_Nowickia_ferox_genome_assembly,_chromosome:_5	AUGUSTUS	CDS	39034029	39034196	0.34	+	2	ID=g23439.t1.CDS2;Parent=g23439.t1;
OW387027.1_Nowickia_ferox_genome_assembly,_chromosome:_5	AUGUSTUS	exon	39034029	39034196	.	+	.	ID=g23439.t1.exon2;Parent=g23439.t1;
OW387027.1_Nowickia_ferox_genome_assembly,_chromosome:_5	AUGUSTUS	intron	39034197	39034351	0.34	+	.	ID=g23439.t1.intron2;Parent=g23439.t1;
OW387027.1_Nowickia_ferox_genome_assembly,_chromosome:_5	AUGUSTUS	CDS	39034352	39034404	1	+	2	ID=g23439.t1.CDS3;Parent=g23439.t1;
OW387027.1_Nowickia_ferox_genome_assembly,_chromosome:_5	AUGUSTUS	exon	39034352	39034404	.	+	.	ID=g23439.t1.exon3;Parent=g23439.t1;
OW387027.1_Nowickia_ferox_genome_assembly,_chromosome:_5	AUGUSTUS	stop_codon	39034402	39034404	.	+	0	ID=g23439.t1.stop1;Parent=g23439.t1;
OW387027.1_Nowickia_ferox_genome_assembly,_chromosome:_5	AUGUSTUS	gene	39040768	39053120	.	-	.	ID=g23440;
OW387027.1_Nowickia_ferox_genome_assembly,_chromosome:_5	AUGUSTUS	mRNA	39040768	39053120	1	-	.	ID=g23440.t1;Parent=g23440;
OW387027.1_Nowickia_ferox_genome_assembly,_chromosome:_5	AUGUSTUS	stop_codon	39040768	39040770	.	-	0	ID=g23440.t1.stop1;Parent=g23440.t1;
OW387027.1_Nowickia_ferox_genome_assembly,_chromosome:_5	AUGUSTUS	CDS	39040768	39041086	1	-	1	ID=g23440.t1.CDS1;Parent=g23440.t1;
OW387027.1_Nowickia_ferox_genome_assembly,_chromosome:_5	AUGUSTUS	exon	39040768	39041086	.	-	.	ID=g23440.t1.exon1;Parent=g23440.t1;
OW387027.1_Nowickia_ferox_genome_assembly,_chromosome:_5	AUGUSTUS	intron	39041087	39041610	1	-	.	ID=g23440.t1.intron1;Parent=g23440.t1;
OW387027.1_Nowickia_ferox_genome_assembly,_chromosome:_5	AUGUSTUS	CDS	39041611	39041772	1	-	1	ID=g23440.t1.CDS2;Parent=g23440.t1;
OW387027.1_Nowickia_ferox_genome_assembly,_chromosome:_5	AUGUSTUS	exon	39041611	39041772	.	-	.	ID=g23440.t1.exon2;Parent=g23440.t1;
OW387027.1_Nowickia_ferox_genome_assembly,_chromosome:_5	AUGUSTUS	intron	39041773	39041849	1	-	.	ID=g23440.t1.intron2;Parent=g23440.t1;
OW387027.1_Nowickia_ferox_genome_assembly,_chromosome:_5	AUGUSTUS	CDS	39041850	39042044	1	-	1	ID=g23440.t1.CDS3;Parent=g23440.t1;
OW387027.1_Nowickia_ferox_genome_assembly,_chromosome:_5	AUGUSTUS	exon	39041850	39042044	.	-	.	ID=g23440.t1.exon3;Parent=g23440.t1;
OW387027.1_Nowickia_ferox_genome_assembly,_chromosome:_5	AUGUSTUS	intron	39042045	39051897	1	-	.	ID=g23440.t1.intron3;Parent=g23440.t1;
OW387027.1_Nowickia_ferox_genome_assembly,_chromosome:_5	AUGUSTUS	CDS	39051898	39053120	1	-	0	ID=g23440.t1.CDS4;Parent=g23440.t1;
OW387027.1_Nowickia_ferox_genome_assembly,_chromosome:_5	AUGUSTUS	exon	39051898	39053120	.	-	.	ID=g23440.t1.exon4;Parent=g23440.t1;
OW387027.1_Nowickia_ferox_genome_assembly,_chromosome:_5	AUGUSTUS	start_codon	39053118	39053120	.	-	0	ID=g23440.t1.start1;Parent=g23440.t1;
OW387027.1_Nowickia_ferox_genome_assembly,_chromosome:_5	GeneMark.hmm3	mRNA	39051894	39053120	.	-	.	ID=g23440.t2;Parent=g23440;
OW387027.1_Nowickia_ferox_genome_assembly,_chromosome:_5	GeneMark.hmm3	CDS	39051894	39053120	.	-	0	ID=g23440.t2.CDS1;Parent=g23440.t2;
OW387027.1_Nowickia_ferox_genome_assembly,_chromosome:_5	GeneMark.hmm3	exon	39051894	39053120	.	-	0	ID=g23440.t2.exon1;Parent=g23440.t2;
OW387027.1_Nowickia_ferox_genome_assembly,_chromosome:_5	AUGUSTUS	gene	39093212	39093832	.	-	.	ID=g23441;
OW387027.1_Nowickia_ferox_genome_assembly,_chromosome:_5	AUGUSTUS	mRNA	39093212	39093832	1	-	.	ID=g23441.t1;Parent=g23441;
OW387027.1_Nowickia_ferox_genome_assembly,_chromosome:_5	AUGUSTUS	stop_codon	39093212	39093214	.	-	0	ID=g23441.t1.stop1;Parent=g23441.t1;
OW387027.1_Nowickia_ferox_genome_assembly,_chromosome:_5	AUGUSTUS	CDS	39093212	39093276	1	-	2	ID=g23441.t1.CDS1;Parent=g23441.t1;
OW387027.1_Nowickia_ferox_genome_assembly,_chromosome:_5	AUGUSTUS	exon	39093212	39093276	.	-	.	ID=g23441.t1.exon1;Parent=g23441.t1;
OW387027.1_Nowickia_ferox_genome_assembly,_chromosome:_5	AUGUSTUS	intron	39093277	39093387	1	-	.	ID=g23441.t1.intron1;Parent=g23441.t1;
OW387027.1_Nowickia_ferox_genome_assembly,_chromosome:_5	AUGUSTUS	CDS	39093388	39093832	1	-	0	ID=g23441.t1.CDS2;Parent=g23441.t1;
OW387027.1_Nowickia_ferox_genome_assembly,_chromosome:_5	AUGUSTUS	exon	39093388	39093832	.	-	.	ID=g23441.t1.exon2;Parent=g23441.t1;
OW387027.1_Nowickia_ferox_genome_assembly,_chromosome:_5	AUGUSTUS	start_codon	39093830	39093832	.	-	0	ID=g23441.t1.start1;Parent=g23441.t1;
OW387027.1_Nowickia_ferox_genome_assembly,_chromosome:_5	AUGUSTUS	gene	39094113	39095085	.	-	.	ID=g23442;
OW387027.1_Nowickia_ferox_genome_assembly,_chromosome:_5	AUGUSTUS	mRNA	39094113	39095085	0.56	-	.	ID=g23442.t1;Parent=g23442;
OW387027.1_Nowickia_ferox_genome_assembly,_chromosome:_5	AUGUSTUS	stop_codon	39094113	39094115	.	-	0	ID=g23442.t1.stop1;Parent=g23442.t1;
OW387027.1_Nowickia_ferox_genome_assembly,_chromosome:_5	AUGUSTUS	CDS	39094113	39094351	0.9	-	2	ID=g23442.t1.CDS1;Parent=g23442.t1;
OW387027.1_Nowickia_ferox_genome_assembly,_chromosome:_5	AUGUSTUS	exon	39094113	39094351	.	-	.	ID=g23442.t1.exon1;Parent=g23442.t1;
OW387027.1_Nowickia_ferox_genome_assembly,_chromosome:_5	AUGUSTUS	intron	39094352	39094400	0.89	-	.	ID=g23442.t1.intron1;Parent=g23442.t1;
OW387027.1_Nowickia_ferox_genome_assembly,_chromosome:_5	AUGUSTUS	CDS	39094401	39094795	0.59	-	1	ID=g23442.t1.CDS2;Parent=g23442.t1;
OW387027.1_Nowickia_ferox_genome_assembly,_chromosome:_5	AUGUSTUS	exon	39094401	39094795	.	-	.	ID=g23442.t1.exon2;Parent=g23442.t1;
OW387027.1_Nowickia_ferox_genome_assembly,_chromosome:_5	AUGUSTUS	intron	39094796	39095077	0.57	-	.	ID=g23442.t1.intron2;Parent=g23442.t1;
OW387027.1_Nowickia_ferox_genome_assembly,_chromosome:_5	AUGUSTUS	CDS	39095078	39095085	0.72	-	0	ID=g23442.t1.CDS3;Parent=g23442.t1;
OW387027.1_Nowickia_ferox_genome_assembly,_chromosome:_5	AUGUSTUS	exon	39095078	39095085	.	-	.	ID=g23442.t1.exon3;Parent=g23442.t1;
OW387027.1_Nowickia_ferox_genome_assembly,_chromosome:_5	AUGUSTUS	start_codon	39095083	39095085	.	-	0	ID=g23442.t1.start1;Parent=g23442.t1;
OW387027.1_Nowickia_ferox_genome_assembly,_chromosome:_5	AUGUSTUS	gene	39095153	39095449	.	-	.	ID=g23443;
OW387027.1_Nowickia_ferox_genome_assembly,_chromosome:_5	AUGUSTUS	mRNA	39095153	39095449	0.9	-	.	ID=g23443.t1;Parent=g23443;
OW387027.1_Nowickia_ferox_genome_assembly,_chromosome:_5	AUGUSTUS	stop_codon	39095153	39095155	.	-	0	ID=g23443.t1.stop1;Parent=g23443.t1;
OW387027.1_Nowickia_ferox_genome_assembly,_chromosome:_5	AUGUSTUS	CDS	39095153	39095449	0.9	-	0	ID=g23443.t1.CDS1;Parent=g23443.t1;
OW387027.1_Nowickia_ferox_genome_assembly,_chromosome:_5	AUGUSTUS	exon	39095153	39095449	.	-	.	ID=g23443.t1.exon1;Parent=g23443.t1;
OW387027.1_Nowickia_ferox_genome_assembly,_chromosome:_5	AUGUSTUS	start_codon	39095447	39095449	.	-	0	ID=g23443.t1.start1;Parent=g23443.t1;
OW387027.1_Nowickia_ferox_genome_assembly,_chromosome:_5	AUGUSTUS	gene	39095619	39096050	.	-	.	ID=g23444;
OW387027.1_Nowickia_ferox_genome_assembly,_chromosome:_5	AUGUSTUS	mRNA	39095619	39096050	1	-	.	ID=g23444.t1;Parent=g23444;
OW387027.1_Nowickia_ferox_genome_assembly,_chromosome:_5	AUGUSTUS	stop_codon	39095619	39095621	.	-	0	ID=g23444.t1.stop1;Parent=g23444.t1;
OW387027.1_Nowickia_ferox_genome_assembly,_chromosome:_5	AUGUSTUS	CDS	39095619	39096050	1	-	0	ID=g23444.t1.CDS1;Parent=g23444.t1;
OW387027.1_Nowickia_ferox_genome_assembly,_chromosome:_5	AUGUSTUS	exon	39095619	39096050	.	-	.	ID=g23444.t1.exon1;Parent=g23444.t1;
OW387027.1_Nowickia_ferox_genome_assembly,_chromosome:_5	AUGUSTUS	start_codon	39096048	39096050	.	-	0	ID=g23444.t1.start1;Parent=g23444.t1;
OW387027.1_Nowickia_ferox_genome_assembly,_chromosome:_5	AUGUSTUS	gene	39096259	39097194	.	-	.	ID=g23445;
OW387027.1_Nowickia_ferox_genome_assembly,_chromosome:_5	AUGUSTUS	mRNA	39096259	39097194	1	-	.	ID=g23445.t1;Parent=g23445;
OW387027.1_Nowickia_ferox_genome_assembly,_chromosome:_5	AUGUSTUS	stop_codon	39096259	39096261	.	-	0	ID=g23445.t1.stop1;Parent=g23445.t1;
OW387027.1_Nowickia_ferox_genome_assembly,_chromosome:_5	AUGUSTUS	CDS	39096259	39096789	1	-	0	ID=g23445.t1.CDS1;Parent=g23445.t1;
OW387027.1_Nowickia_ferox_genome_assembly,_chromosome:_5	AUGUSTUS	exon	39096259	39096789	.	-	.	ID=g23445.t1.exon1;Parent=g23445.t1;
OW387027.1_Nowickia_ferox_genome_assembly,_chromosome:_5	AUGUSTUS	intron	39096790	39096906	1	-	.	ID=g23445.t1.intron1;Parent=g23445.t1;
OW387027.1_Nowickia_ferox_genome_assembly,_chromosome:_5	AUGUSTUS	CDS	39096907	39097194	1	-	0	ID=g23445.t1.CDS2;Parent=g23445.t1;
OW387027.1_Nowickia_ferox_genome_assembly,_chromosome:_5	AUGUSTUS	exon	39096907	39097194	.	-	.	ID=g23445.t1.exon2;Parent=g23445.t1;
OW387027.1_Nowickia_ferox_genome_assembly,_chromosome:_5	AUGUSTUS	start_codon	39097192	39097194	.	-	0	ID=g23445.t1.start1;Parent=g23445.t1;
OW387027.1_Nowickia_ferox_genome_assembly,_chromosome:_5	AUGUSTUS	gene	39180742	39181869	.	+	.	ID=g23446;
OW387027.1_Nowickia_ferox_genome_assembly,_chromosome:_5	AUGUSTUS	mRNA	39180742	39181869	1	+	.	ID=g23446.t1;Parent=g23446;
OW387027.1_Nowickia_ferox_genome_assembly,_chromosome:_5	AUGUSTUS	start_codon	39180742	39180744	.	+	0	ID=g23446.t1.start1;Parent=g23446.t1;
OW387027.1_Nowickia_ferox_genome_assembly,_chromosome:_5	AUGUSTUS	CDS	39180742	39181869	1	+	0	ID=g23446.t1.CDS1;Parent=g23446.t1;
OW387027.1_Nowickia_ferox_genome_assembly,_chromosome:_5	AUGUSTUS	exon	39180742	39181869	.	+	.	ID=g23446.t1.exon1;Parent=g23446.t1;
OW387027.1_Nowickia_ferox_genome_assembly,_chromosome:_5	AUGUSTUS	stop_codon	39181867	39181869	.	+	0	ID=g23446.t1.stop1;Parent=g23446.t1;
OW387027.1_Nowickia_ferox_genome_assembly,_chromosome:_5	AUGUSTUS	gene	39182578	39182916	.	+	.	ID=g23447;
OW387027.1_Nowickia_ferox_genome_assembly,_chromosome:_5	AUGUSTUS	mRNA	39182701	39182916	1	+	.	ID=g23447.t1;Parent=g23447;
OW387027.1_Nowickia_ferox_genome_assembly,_chromosome:_5	AUGUSTUS	start_codon	39182701	39182703	.	+	0	ID=g23447.t1.start1;Parent=g23447.t1;
OW387027.1_Nowickia_ferox_genome_assembly,_chromosome:_5	AUGUSTUS	CDS	39182701	39182916	1	+	0	ID=g23447.t1.CDS1;Parent=g23447.t1;
OW387027.1_Nowickia_ferox_genome_assembly,_chromosome:_5	AUGUSTUS	exon	39182701	39182916	.	+	.	ID=g23447.t1.exon1;Parent=g23447.t1;
OW387027.1_Nowickia_ferox_genome_assembly,_chromosome:_5	AUGUSTUS	stop_codon	39182914	39182916	.	+	0	ID=g23447.t1.stop1;Parent=g23447.t1;
OW387027.1_Nowickia_ferox_genome_assembly,_chromosome:_5	AUGUSTUS	mRNA	39182578	39182916	0.91	+	.	ID=g23447.t2;Parent=g23447;
OW387027.1_Nowickia_ferox_genome_assembly,_chromosome:_5	AUGUSTUS	start_codon	39182578	39182580	.	+	0	ID=g23447.t2.start1;Parent=g23447.t2;
OW387027.1_Nowickia_ferox_genome_assembly,_chromosome:_5	AUGUSTUS	CDS	39182578	39182916	0.91	+	0	ID=g23447.t2.CDS1;Parent=g23447.t2;
OW387027.1_Nowickia_ferox_genome_assembly,_chromosome:_5	AUGUSTUS	exon	39182578	39182916	.	+	.	ID=g23447.t2.exon1;Parent=g23447.t2;
OW387027.1_Nowickia_ferox_genome_assembly,_chromosome:_5	AUGUSTUS	stop_codon	39182914	39182916	.	+	0	ID=g23447.t2.stop1;Parent=g23447.t2;
OW387027.1_Nowickia_ferox_genome_assembly,_chromosome:_5	AUGUSTUS	gene	39187585	39188738	.	+	.	ID=g23448;
OW387027.1_Nowickia_ferox_genome_assembly,_chromosome:_5	AUGUSTUS	mRNA	39188493	39188738	0.3	+	.	ID=g23448.t1;Parent=g23448;
OW387027.1_Nowickia_ferox_genome_assembly,_chromosome:_5	AUGUSTUS	start_codon	39188493	39188495	.	+	0	ID=g23448.t1.start1;Parent=g23448.t1;
OW387027.1_Nowickia_ferox_genome_assembly,_chromosome:_5	AUGUSTUS	CDS	39188493	39188738	0.3	+	0	ID=g23448.t1.CDS1;Parent=g23448.t1;
OW387027.1_Nowickia_ferox_genome_assembly,_chromosome:_5	AUGUSTUS	exon	39188493	39188738	.	+	.	ID=g23448.t1.exon1;Parent=g23448.t1;
OW387027.1_Nowickia_ferox_genome_assembly,_chromosome:_5	AUGUSTUS	stop_codon	39188736	39188738	.	+	0	ID=g23448.t1.stop1;Parent=g23448.t1;
OW387027.1_Nowickia_ferox_genome_assembly,_chromosome:_5	AUGUSTUS	mRNA	39188014	39188738	0.22	+	.	ID=g23448.t2;Parent=g23448;
OW387027.1_Nowickia_ferox_genome_assembly,_chromosome:_5	AUGUSTUS	start_codon	39188014	39188016	.	+	0	ID=g23448.t2.start1;Parent=g23448.t2;
OW387027.1_Nowickia_ferox_genome_assembly,_chromosome:_5	AUGUSTUS	CDS	39188014	39188229	0.35	+	0	ID=g23448.t2.CDS1;Parent=g23448.t2;
OW387027.1_Nowickia_ferox_genome_assembly,_chromosome:_5	AUGUSTUS	exon	39188014	39188229	.	+	.	ID=g23448.t2.exon1;Parent=g23448.t2;
OW387027.1_Nowickia_ferox_genome_assembly,_chromosome:_5	AUGUSTUS	intron	39188230	39188561	0.22	+	.	ID=g23448.t2.intron1;Parent=g23448.t2;
OW387027.1_Nowickia_ferox_genome_assembly,_chromosome:_5	AUGUSTUS	CDS	39188562	39188738	0.27	+	0	ID=g23448.t2.CDS2;Parent=g23448.t2;
OW387027.1_Nowickia_ferox_genome_assembly,_chromosome:_5	AUGUSTUS	exon	39188562	39188738	.	+	.	ID=g23448.t2.exon2;Parent=g23448.t2;
OW387027.1_Nowickia_ferox_genome_assembly,_chromosome:_5	AUGUSTUS	stop_codon	39188736	39188738	.	+	0	ID=g23448.t2.stop1;Parent=g23448.t2;
OW387027.1_Nowickia_ferox_genome_assembly,_chromosome:_5	AUGUSTUS	mRNA	39187585	39188442	0.21	+	.	ID=g23448.t3;Parent=g23448;
OW387027.1_Nowickia_ferox_genome_assembly,_chromosome:_5	AUGUSTUS	start_codon	39187585	39187587	.	+	0	ID=g23448.t3.start1;Parent=g23448.t3;
OW387027.1_Nowickia_ferox_genome_assembly,_chromosome:_5	AUGUSTUS	CDS	39187585	39188442	0.21	+	0	ID=g23448.t3.CDS1;Parent=g23448.t3;
OW387027.1_Nowickia_ferox_genome_assembly,_chromosome:_5	AUGUSTUS	exon	39187585	39188442	.	+	.	ID=g23448.t3.exon1;Parent=g23448.t3;
OW387027.1_Nowickia_ferox_genome_assembly,_chromosome:_5	AUGUSTUS	stop_codon	39188440	39188442	.	+	0	ID=g23448.t3.stop1;Parent=g23448.t3;
OW387027.1_Nowickia_ferox_genome_assembly,_chromosome:_5	AUGUSTUS	gene	39201136	39201522	.	+	.	ID=g23449;
OW387027.1_Nowickia_ferox_genome_assembly,_chromosome:_5	AUGUSTUS	mRNA	39201136	39201522	0.99	+	.	ID=g23449.t1;Parent=g23449;
OW387027.1_Nowickia_ferox_genome_assembly,_chromosome:_5	AUGUSTUS	start_codon	39201136	39201138	.	+	0	ID=g23449.t1.start1;Parent=g23449.t1;
OW387027.1_Nowickia_ferox_genome_assembly,_chromosome:_5	AUGUSTUS	CDS	39201136	39201522	0.99	+	0	ID=g23449.t1.CDS1;Parent=g23449.t1;
OW387027.1_Nowickia_ferox_genome_assembly,_chromosome:_5	AUGUSTUS	exon	39201136	39201522	.	+	.	ID=g23449.t1.exon1;Parent=g23449.t1;
OW387027.1_Nowickia_ferox_genome_assembly,_chromosome:_5	AUGUSTUS	stop_codon	39201520	39201522	.	+	0	ID=g23449.t1.stop1;Parent=g23449.t1;
OW387027.1_Nowickia_ferox_genome_assembly,_chromosome:_5	AUGUSTUS	mRNA	39201220	39201522	0.85	+	.	ID=g23449.t2;Parent=g23449;
OW387027.1_Nowickia_ferox_genome_assembly,_chromosome:_5	AUGUSTUS	start_codon	39201220	39201222	.	+	0	ID=g23449.t2.start1;Parent=g23449.t2;
OW387027.1_Nowickia_ferox_genome_assembly,_chromosome:_5	AUGUSTUS	CDS	39201220	39201522	0.85	+	0	ID=g23449.t2.CDS1;Parent=g23449.t2;
OW387027.1_Nowickia_ferox_genome_assembly,_chromosome:_5	AUGUSTUS	exon	39201220	39201522	.	+	.	ID=g23449.t2.exon1;Parent=g23449.t2;
OW387027.1_Nowickia_ferox_genome_assembly,_chromosome:_5	AUGUSTUS	stop_codon	39201520	39201522	.	+	0	ID=g23449.t2.stop1;Parent=g23449.t2;
OW387027.1_Nowickia_ferox_genome_assembly,_chromosome:_5	AUGUSTUS	gene	39229571	39232746	.	+	.	ID=g23450;
OW387027.1_Nowickia_ferox_genome_assembly,_chromosome:_5	AUGUSTUS	mRNA	39229571	39232746	1	+	.	ID=g23450.t1;Parent=g23450;
OW387027.1_Nowickia_ferox_genome_assembly,_chromosome:_5	AUGUSTUS	start_codon	39229571	39229573	.	+	0	ID=g23450.t1.start1;Parent=g23450.t1;
OW387027.1_Nowickia_ferox_genome_assembly,_chromosome:_5	AUGUSTUS	CDS	39229571	39230170	1	+	0	ID=g23450.t1.CDS1;Parent=g23450.t1;
OW387027.1_Nowickia_ferox_genome_assembly,_chromosome:_5	AUGUSTUS	exon	39229571	39230170	.	+	.	ID=g23450.t1.exon1;Parent=g23450.t1;
OW387027.1_Nowickia_ferox_genome_assembly,_chromosome:_5	AUGUSTUS	intron	39230171	39230262	1	+	.	ID=g23450.t1.intron1;Parent=g23450.t1;
OW387027.1_Nowickia_ferox_genome_assembly,_chromosome:_5	AUGUSTUS	CDS	39230263	39230740	1	+	0	ID=g23450.t1.CDS2;Parent=g23450.t1;
OW387027.1_Nowickia_ferox_genome_assembly,_chromosome:_5	AUGUSTUS	exon	39230263	39230740	.	+	.	ID=g23450.t1.exon2;Parent=g23450.t1;
OW387027.1_Nowickia_ferox_genome_assembly,_chromosome:_5	AUGUSTUS	intron	39230741	39230790	1	+	.	ID=g23450.t1.intron2;Parent=g23450.t1;
OW387027.1_Nowickia_ferox_genome_assembly,_chromosome:_5	AUGUSTUS	CDS	39230791	39231396	1	+	2	ID=g23450.t1.CDS3;Parent=g23450.t1;
OW387027.1_Nowickia_ferox_genome_assembly,_chromosome:_5	AUGUSTUS	exon	39230791	39231396	.	+	.	ID=g23450.t1.exon3;Parent=g23450.t1;
OW387027.1_Nowickia_ferox_genome_assembly,_chromosome:_5	AUGUSTUS	intron	39231397	39231544	1	+	.	ID=g23450.t1.intron3;Parent=g23450.t1;
OW387027.1_Nowickia_ferox_genome_assembly,_chromosome:_5	AUGUSTUS	CDS	39231545	39232746	1	+	2	ID=g23450.t1.CDS4;Parent=g23450.t1;
OW387027.1_Nowickia_ferox_genome_assembly,_chromosome:_5	AUGUSTUS	exon	39231545	39232746	.	+	.	ID=g23450.t1.exon4;Parent=g23450.t1;
OW387027.1_Nowickia_ferox_genome_assembly,_chromosome:_5	AUGUSTUS	stop_codon	39232744	39232746	.	+	0	ID=g23450.t1.stop1;Parent=g23450.t1;
OW387027.1_Nowickia_ferox_genome_assembly,_chromosome:_5	AUGUSTUS	gene	39232776	39233039	.	+	.	ID=g23451;
OW387027.1_Nowickia_ferox_genome_assembly,_chromosome:_5	AUGUSTUS	mRNA	39232776	39233039	1	+	.	ID=g23451.t1;Parent=g23451;
OW387027.1_Nowickia_ferox_genome_assembly,_chromosome:_5	AUGUSTUS	start_codon	39232776	39232778	.	+	0	ID=g23451.t1.start1;Parent=g23451.t1;
OW387027.1_Nowickia_ferox_genome_assembly,_chromosome:_5	AUGUSTUS	CDS	39232776	39233039	1	+	0	ID=g23451.t1.CDS1;Parent=g23451.t1;
OW387027.1_Nowickia_ferox_genome_assembly,_chromosome:_5	AUGUSTUS	exon	39232776	39233039	.	+	.	ID=g23451.t1.exon1;Parent=g23451.t1;
OW387027.1_Nowickia_ferox_genome_assembly,_chromosome:_5	AUGUSTUS	stop_codon	39233037	39233039	.	+	0	ID=g23451.t1.stop1;Parent=g23451.t1;
OW387027.1_Nowickia_ferox_genome_assembly,_chromosome:_5	AUGUSTUS	gene	39233810	39234177	.	+	.	ID=g23452;
OW387027.1_Nowickia_ferox_genome_assembly,_chromosome:_5	AUGUSTUS	mRNA	39233810	39234177	0.56	+	.	ID=g23452.t1;Parent=g23452;
OW387027.1_Nowickia_ferox_genome_assembly,_chromosome:_5	AUGUSTUS	start_codon	39233810	39233812	.	+	0	ID=g23452.t1.start1;Parent=g23452.t1;
OW387027.1_Nowickia_ferox_genome_assembly,_chromosome:_5	AUGUSTUS	CDS	39233810	39234076	0.56	+	0	ID=g23452.t1.CDS1;Parent=g23452.t1;
OW387027.1_Nowickia_ferox_genome_assembly,_chromosome:_5	AUGUSTUS	exon	39233810	39234076	.	+	.	ID=g23452.t1.exon1;Parent=g23452.t1;
OW387027.1_Nowickia_ferox_genome_assembly,_chromosome:_5	AUGUSTUS	intron	39234077	39234162	0.56	+	.	ID=g23452.t1.intron1;Parent=g23452.t1;
OW387027.1_Nowickia_ferox_genome_assembly,_chromosome:_5	AUGUSTUS	CDS	39234163	39234177	0.73	+	0	ID=g23452.t1.CDS2;Parent=g23452.t1;
OW387027.1_Nowickia_ferox_genome_assembly,_chromosome:_5	AUGUSTUS	exon	39234163	39234177	.	+	.	ID=g23452.t1.exon2;Parent=g23452.t1;
OW387027.1_Nowickia_ferox_genome_assembly,_chromosome:_5	AUGUSTUS	stop_codon	39234175	39234177	.	+	0	ID=g23452.t1.stop1;Parent=g23452.t1;
OW387027.1_Nowickia_ferox_genome_assembly,_chromosome:_5	AUGUSTUS	gene	39245360	39247413	.	+	.	ID=g23453;
OW387027.1_Nowickia_ferox_genome_assembly,_chromosome:_5	AUGUSTUS	mRNA	39245360	39247413	0.64	+	.	ID=g23453.t1;Parent=g23453;
OW387027.1_Nowickia_ferox_genome_assembly,_chromosome:_5	AUGUSTUS	start_codon	39245360	39245362	.	+	0	ID=g23453.t1.start1;Parent=g23453.t1;
OW387027.1_Nowickia_ferox_genome_assembly,_chromosome:_5	AUGUSTUS	CDS	39245360	39245455	0.66	+	0	ID=g23453.t1.CDS1;Parent=g23453.t1;
OW387027.1_Nowickia_ferox_genome_assembly,_chromosome:_5	AUGUSTUS	exon	39245360	39245455	.	+	.	ID=g23453.t1.exon1;Parent=g23453.t1;
OW387027.1_Nowickia_ferox_genome_assembly,_chromosome:_5	AUGUSTUS	intron	39245456	39247194	0.64	+	.	ID=g23453.t1.intron1;Parent=g23453.t1;
OW387027.1_Nowickia_ferox_genome_assembly,_chromosome:_5	AUGUSTUS	CDS	39247195	39247413	0.64	+	0	ID=g23453.t1.CDS2;Parent=g23453.t1;
OW387027.1_Nowickia_ferox_genome_assembly,_chromosome:_5	AUGUSTUS	exon	39247195	39247413	.	+	.	ID=g23453.t1.exon2;Parent=g23453.t1;
OW387027.1_Nowickia_ferox_genome_assembly,_chromosome:_5	AUGUSTUS	stop_codon	39247411	39247413	.	+	0	ID=g23453.t1.stop1;Parent=g23453.t1;
OW387027.1_Nowickia_ferox_genome_assembly,_chromosome:_5	AUGUSTUS	gene	39248064	39248700	.	-	.	ID=g23454;
OW387027.1_Nowickia_ferox_genome_assembly,_chromosome:_5	AUGUSTUS	mRNA	39248064	39248700	0.64	-	.	ID=g23454.t1;Parent=g23454;
OW387027.1_Nowickia_ferox_genome_assembly,_chromosome:_5	AUGUSTUS	stop_codon	39248064	39248066	.	-	0	ID=g23454.t1.stop1;Parent=g23454.t1;
OW387027.1_Nowickia_ferox_genome_assembly,_chromosome:_5	AUGUSTUS	CDS	39248064	39248126	0.64	-	0	ID=g23454.t1.CDS1;Parent=g23454.t1;
OW387027.1_Nowickia_ferox_genome_assembly,_chromosome:_5	AUGUSTUS	exon	39248064	39248126	.	-	.	ID=g23454.t1.exon1;Parent=g23454.t1;
OW387027.1_Nowickia_ferox_genome_assembly,_chromosome:_5	AUGUSTUS	intron	39248127	39248301	0.64	-	.	ID=g23454.t1.intron1;Parent=g23454.t1;
OW387027.1_Nowickia_ferox_genome_assembly,_chromosome:_5	AUGUSTUS	CDS	39248302	39248505	1	-	0	ID=g23454.t1.CDS2;Parent=g23454.t1;
OW387027.1_Nowickia_ferox_genome_assembly,_chromosome:_5	AUGUSTUS	exon	39248302	39248505	.	-	.	ID=g23454.t1.exon2;Parent=g23454.t1;
OW387027.1_Nowickia_ferox_genome_assembly,_chromosome:_5	AUGUSTUS	intron	39248506	39248583	1	-	.	ID=g23454.t1.intron2;Parent=g23454.t1;
OW387027.1_Nowickia_ferox_genome_assembly,_chromosome:_5	AUGUSTUS	CDS	39248584	39248700	1	-	0	ID=g23454.t1.CDS3;Parent=g23454.t1;
OW387027.1_Nowickia_ferox_genome_assembly,_chromosome:_5	AUGUSTUS	exon	39248584	39248700	.	-	.	ID=g23454.t1.exon3;Parent=g23454.t1;
OW387027.1_Nowickia_ferox_genome_assembly,_chromosome:_5	AUGUSTUS	start_codon	39248698	39248700	.	-	0	ID=g23454.t1.start1;Parent=g23454.t1;
OW387027.1_Nowickia_ferox_genome_assembly,_chromosome:_5	AUGUSTUS	gene	39270501	39271197	.	+	.	ID=g23455;
OW387027.1_Nowickia_ferox_genome_assembly,_chromosome:_5	AUGUSTUS	mRNA	39270501	39271197	0.53	+	.	ID=g23455.t1;Parent=g23455;
OW387027.1_Nowickia_ferox_genome_assembly,_chromosome:_5	AUGUSTUS	start_codon	39270501	39270503	.	+	0	ID=g23455.t1.start1;Parent=g23455.t1;
OW387027.1_Nowickia_ferox_genome_assembly,_chromosome:_5	AUGUSTUS	CDS	39270501	39270661	0.97	+	0	ID=g23455.t1.CDS1;Parent=g23455.t1;
OW387027.1_Nowickia_ferox_genome_assembly,_chromosome:_5	AUGUSTUS	exon	39270501	39270661	.	+	.	ID=g23455.t1.exon1;Parent=g23455.t1;
OW387027.1_Nowickia_ferox_genome_assembly,_chromosome:_5	AUGUSTUS	intron	39270662	39270717	0.74	+	.	ID=g23455.t1.intron1;Parent=g23455.t1;
OW387027.1_Nowickia_ferox_genome_assembly,_chromosome:_5	AUGUSTUS	CDS	39270718	39270815	0.74	+	1	ID=g23455.t1.CDS2;Parent=g23455.t1;
OW387027.1_Nowickia_ferox_genome_assembly,_chromosome:_5	AUGUSTUS	exon	39270718	39270815	.	+	.	ID=g23455.t1.exon2;Parent=g23455.t1;
OW387027.1_Nowickia_ferox_genome_assembly,_chromosome:_5	AUGUSTUS	intron	39270816	39270895	1	+	.	ID=g23455.t1.intron2;Parent=g23455.t1;
OW387027.1_Nowickia_ferox_genome_assembly,_chromosome:_5	AUGUSTUS	CDS	39270896	39271015	0.75	+	2	ID=g23455.t1.CDS3;Parent=g23455.t1;
OW387027.1_Nowickia_ferox_genome_assembly,_chromosome:_5	AUGUSTUS	exon	39270896	39271015	.	+	.	ID=g23455.t1.exon3;Parent=g23455.t1;
OW387027.1_Nowickia_ferox_genome_assembly,_chromosome:_5	AUGUSTUS	intron	39271016	39271090	0.75	+	.	ID=g23455.t1.intron3;Parent=g23455.t1;
OW387027.1_Nowickia_ferox_genome_assembly,_chromosome:_5	AUGUSTUS	CDS	39271091	39271197	0.75	+	2	ID=g23455.t1.CDS4;Parent=g23455.t1;
OW387027.1_Nowickia_ferox_genome_assembly,_chromosome:_5	AUGUSTUS	exon	39271091	39271197	.	+	.	ID=g23455.t1.exon4;Parent=g23455.t1;
OW387027.1_Nowickia_ferox_genome_assembly,_chromosome:_5	AUGUSTUS	stop_codon	39271195	39271197	.	+	0	ID=g23455.t1.stop1;Parent=g23455.t1;
OW387027.1_Nowickia_ferox_genome_assembly,_chromosome:_5	AUGUSTUS	gene	39275338	39276164	.	-	.	ID=g23456;
OW387027.1_Nowickia_ferox_genome_assembly,_chromosome:_5	AUGUSTUS	mRNA	39275338	39276164	1	-	.	ID=g23456.t1;Parent=g23456;
OW387027.1_Nowickia_ferox_genome_assembly,_chromosome:_5	AUGUSTUS	stop_codon	39275338	39275340	.	-	0	ID=g23456.t1.stop1;Parent=g23456.t1;
OW387027.1_Nowickia_ferox_genome_assembly,_chromosome:_5	AUGUSTUS	CDS	39275338	39275426	1	-	2	ID=g23456.t1.CDS1;Parent=g23456.t1;
OW387027.1_Nowickia_ferox_genome_assembly,_chromosome:_5	AUGUSTUS	exon	39275338	39275426	.	-	.	ID=g23456.t1.exon1;Parent=g23456.t1;
OW387027.1_Nowickia_ferox_genome_assembly,_chromosome:_5	AUGUSTUS	intron	39275427	39275497	1	-	.	ID=g23456.t1.intron1;Parent=g23456.t1;
OW387027.1_Nowickia_ferox_genome_assembly,_chromosome:_5	AUGUSTUS	CDS	39275498	39276164	1	-	0	ID=g23456.t1.CDS2;Parent=g23456.t1;
OW387027.1_Nowickia_ferox_genome_assembly,_chromosome:_5	AUGUSTUS	exon	39275498	39276164	.	-	.	ID=g23456.t1.exon2;Parent=g23456.t1;
OW387027.1_Nowickia_ferox_genome_assembly,_chromosome:_5	AUGUSTUS	start_codon	39276162	39276164	.	-	0	ID=g23456.t1.start1;Parent=g23456.t1;
OW387027.1_Nowickia_ferox_genome_assembly,_chromosome:_5	AUGUSTUS	gene	39290941	39291820	.	-	.	ID=g23457;
OW387027.1_Nowickia_ferox_genome_assembly,_chromosome:_5	AUGUSTUS	mRNA	39290941	39291820	1	-	.	ID=g23457.t1;Parent=g23457;
OW387027.1_Nowickia_ferox_genome_assembly,_chromosome:_5	AUGUSTUS	stop_codon	39290941	39290943	.	-	0	ID=g23457.t1.stop1;Parent=g23457.t1;
OW387027.1_Nowickia_ferox_genome_assembly,_chromosome:_5	AUGUSTUS	CDS	39290941	39291384	1	-	0	ID=g23457.t1.CDS1;Parent=g23457.t1;
OW387027.1_Nowickia_ferox_genome_assembly,_chromosome:_5	AUGUSTUS	exon	39290941	39291384	.	-	.	ID=g23457.t1.exon1;Parent=g23457.t1;
OW387027.1_Nowickia_ferox_genome_assembly,_chromosome:_5	AUGUSTUS	intron	39291385	39291448	1	-	.	ID=g23457.t1.intron1;Parent=g23457.t1;
OW387027.1_Nowickia_ferox_genome_assembly,_chromosome:_5	AUGUSTUS	CDS	39291449	39291820	1	-	0	ID=g23457.t1.CDS2;Parent=g23457.t1;
OW387027.1_Nowickia_ferox_genome_assembly,_chromosome:_5	AUGUSTUS	exon	39291449	39291820	.	-	.	ID=g23457.t1.exon2;Parent=g23457.t1;
OW387027.1_Nowickia_ferox_genome_assembly,_chromosome:_5	AUGUSTUS	start_codon	39291818	39291820	.	-	0	ID=g23457.t1.start1;Parent=g23457.t1;
OW387027.1_Nowickia_ferox_genome_assembly,_chromosome:_5	AUGUSTUS	gene	39337960	39338428	.	-	.	ID=g23458;
OW387027.1_Nowickia_ferox_genome_assembly,_chromosome:_5	AUGUSTUS	mRNA	39337960	39338428	0.42	-	.	ID=g23458.t1;Parent=g23458;
OW387027.1_Nowickia_ferox_genome_assembly,_chromosome:_5	AUGUSTUS	stop_codon	39337960	39337962	.	-	0	ID=g23458.t1.stop1;Parent=g23458.t1;
OW387027.1_Nowickia_ferox_genome_assembly,_chromosome:_5	AUGUSTUS	CDS	39337960	39338050	0.44	-	1	ID=g23458.t1.CDS1;Parent=g23458.t1;
OW387027.1_Nowickia_ferox_genome_assembly,_chromosome:_5	AUGUSTUS	exon	39337960	39338050	.	-	.	ID=g23458.t1.exon1;Parent=g23458.t1;
OW387027.1_Nowickia_ferox_genome_assembly,_chromosome:_5	AUGUSTUS	intron	39338051	39338234	0.42	-	.	ID=g23458.t1.intron1;Parent=g23458.t1;
OW387027.1_Nowickia_ferox_genome_assembly,_chromosome:_5	AUGUSTUS	CDS	39338235	39338428	0.75	-	0	ID=g23458.t1.CDS2;Parent=g23458.t1;
OW387027.1_Nowickia_ferox_genome_assembly,_chromosome:_5	AUGUSTUS	exon	39338235	39338428	.	-	.	ID=g23458.t1.exon2;Parent=g23458.t1;
OW387027.1_Nowickia_ferox_genome_assembly,_chromosome:_5	AUGUSTUS	start_codon	39338426	39338428	.	-	0	ID=g23458.t1.start1;Parent=g23458.t1;
OW387027.1_Nowickia_ferox_genome_assembly,_chromosome:_5	AUGUSTUS	gene	39338692	39339796	.	-	.	ID=g23459;
OW387027.1_Nowickia_ferox_genome_assembly,_chromosome:_5	AUGUSTUS	mRNA	39338692	39339669	0.84	-	.	ID=g23459.t1;Parent=g23459;
OW387027.1_Nowickia_ferox_genome_assembly,_chromosome:_5	AUGUSTUS	stop_codon	39338692	39338694	.	-	0	ID=g23459.t1.stop1;Parent=g23459.t1;
OW387027.1_Nowickia_ferox_genome_assembly,_chromosome:_5	AUGUSTUS	CDS	39338692	39338974	0.86	-	1	ID=g23459.t1.CDS1;Parent=g23459.t1;
OW387027.1_Nowickia_ferox_genome_assembly,_chromosome:_5	AUGUSTUS	exon	39338692	39338974	.	-	.	ID=g23459.t1.exon1;Parent=g23459.t1;
OW387027.1_Nowickia_ferox_genome_assembly,_chromosome:_5	AUGUSTUS	intron	39338975	39339589	0.84	-	.	ID=g23459.t1.intron1;Parent=g23459.t1;
OW387027.1_Nowickia_ferox_genome_assembly,_chromosome:_5	AUGUSTUS	CDS	39339590	39339669	0.99	-	0	ID=g23459.t1.CDS2;Parent=g23459.t1;
OW387027.1_Nowickia_ferox_genome_assembly,_chromosome:_5	AUGUSTUS	exon	39339590	39339669	.	-	.	ID=g23459.t1.exon2;Parent=g23459.t1;
OW387027.1_Nowickia_ferox_genome_assembly,_chromosome:_5	AUGUSTUS	start_codon	39339667	39339669	.	-	0	ID=g23459.t1.start1;Parent=g23459.t1;
OW387027.1_Nowickia_ferox_genome_assembly,_chromosome:_5	AUGUSTUS	mRNA	39338692	39339796	0.58	-	.	ID=g23459.t2;Parent=g23459;
OW387027.1_Nowickia_ferox_genome_assembly,_chromosome:_5	AUGUSTUS	stop_codon	39338692	39338694	.	-	0	ID=g23459.t2.stop1;Parent=g23459.t2;
OW387027.1_Nowickia_ferox_genome_assembly,_chromosome:_5	AUGUSTUS	CDS	39338692	39338974	0.6	-	1	ID=g23459.t2.CDS1;Parent=g23459.t2;
OW387027.1_Nowickia_ferox_genome_assembly,_chromosome:_5	AUGUSTUS	exon	39338692	39338974	.	-	.	ID=g23459.t2.exon1;Parent=g23459.t2;
OW387027.1_Nowickia_ferox_genome_assembly,_chromosome:_5	AUGUSTUS	intron	39338975	39339665	0.58	-	.	ID=g23459.t2.intron1;Parent=g23459.t2;
OW387027.1_Nowickia_ferox_genome_assembly,_chromosome:_5	AUGUSTUS	CDS	39339666	39339796	0.63	-	0	ID=g23459.t2.CDS2;Parent=g23459.t2;
OW387027.1_Nowickia_ferox_genome_assembly,_chromosome:_5	AUGUSTUS	exon	39339666	39339796	.	-	.	ID=g23459.t2.exon2;Parent=g23459.t2;
OW387027.1_Nowickia_ferox_genome_assembly,_chromosome:_5	AUGUSTUS	start_codon	39339794	39339796	.	-	0	ID=g23459.t2.start1;Parent=g23459.t2;
OW387027.1_Nowickia_ferox_genome_assembly,_chromosome:_5	AUGUSTUS	gene	39339819	39340661	.	-	.	ID=g23460;
OW387027.1_Nowickia_ferox_genome_assembly,_chromosome:_5	AUGUSTUS	mRNA	39339819	39340661	0.99	-	.	ID=g23460.t1;Parent=g23460;
OW387027.1_Nowickia_ferox_genome_assembly,_chromosome:_5	AUGUSTUS	stop_codon	39339819	39339821	.	-	0	ID=g23460.t1.stop1;Parent=g23460.t1;
OW387027.1_Nowickia_ferox_genome_assembly,_chromosome:_5	AUGUSTUS	CDS	39339819	39340661	0.99	-	0	ID=g23460.t1.CDS1;Parent=g23460.t1;
OW387027.1_Nowickia_ferox_genome_assembly,_chromosome:_5	AUGUSTUS	exon	39339819	39340661	.	-	.	ID=g23460.t1.exon1;Parent=g23460.t1;
OW387027.1_Nowickia_ferox_genome_assembly,_chromosome:_5	AUGUSTUS	start_codon	39340659	39340661	.	-	0	ID=g23460.t1.start1;Parent=g23460.t1;
OW387027.1_Nowickia_ferox_genome_assembly,_chromosome:_5	AUGUSTUS	gene	39339887	39340661	.	-	.	ID=g23461;
OW387027.1_Nowickia_ferox_genome_assembly,_chromosome:_5	AUGUSTUS	mRNA	39339887	39340661	0.98	-	.	ID=g23461.t1;Parent=g23461;
OW387027.1_Nowickia_ferox_genome_assembly,_chromosome:_5	AUGUSTUS	stop_codon	39339887	39339889	.	-	0	ID=g23461.t1.stop1;Parent=g23461.t1;
OW387027.1_Nowickia_ferox_genome_assembly,_chromosome:_5	AUGUSTUS	CDS	39339887	39339937	1	-	0	ID=g23461.t1.CDS1;Parent=g23461.t1;
OW387027.1_Nowickia_ferox_genome_assembly,_chromosome:_5	AUGUSTUS	exon	39339887	39339937	.	-	.	ID=g23461.t1.exon1;Parent=g23461.t1;
OW387027.1_Nowickia_ferox_genome_assembly,_chromosome:_5	AUGUSTUS	intron	39339938	39340004	0.98	-	.	ID=g23461.t1.intron1;Parent=g23461.t1;
OW387027.1_Nowickia_ferox_genome_assembly,_chromosome:_5	AUGUSTUS	CDS	39340005	39340661	0.98	-	0	ID=g23461.t1.CDS2;Parent=g23461.t1;
OW387027.1_Nowickia_ferox_genome_assembly,_chromosome:_5	AUGUSTUS	exon	39340005	39340661	.	-	.	ID=g23461.t1.exon2;Parent=g23461.t1;
OW387027.1_Nowickia_ferox_genome_assembly,_chromosome:_5	AUGUSTUS	start_codon	39340659	39340661	.	-	0	ID=g23461.t1.start1;Parent=g23461.t1;
OW387027.1_Nowickia_ferox_genome_assembly,_chromosome:_5	AUGUSTUS	gene	39340730	39340957	.	-	.	ID=g23462;
OW387027.1_Nowickia_ferox_genome_assembly,_chromosome:_5	AUGUSTUS	mRNA	39340730	39340957	1	-	.	ID=g23462.t1;Parent=g23462;
OW387027.1_Nowickia_ferox_genome_assembly,_chromosome:_5	AUGUSTUS	stop_codon	39340730	39340732	.	-	0	ID=g23462.t1.stop1;Parent=g23462.t1;
OW387027.1_Nowickia_ferox_genome_assembly,_chromosome:_5	AUGUSTUS	CDS	39340730	39340957	1	-	0	ID=g23462.t1.CDS1;Parent=g23462.t1;
OW387027.1_Nowickia_ferox_genome_assembly,_chromosome:_5	AUGUSTUS	exon	39340730	39340957	.	-	.	ID=g23462.t1.exon1;Parent=g23462.t1;
OW387027.1_Nowickia_ferox_genome_assembly,_chromosome:_5	AUGUSTUS	start_codon	39340955	39340957	.	-	0	ID=g23462.t1.start1;Parent=g23462.t1;
OW387027.1_Nowickia_ferox_genome_assembly,_chromosome:_5	AUGUSTUS	gene	39341814	39342287	.	-	.	ID=g23463;
OW387027.1_Nowickia_ferox_genome_assembly,_chromosome:_5	AUGUSTUS	mRNA	39342024	39342287	1	-	.	ID=g23463.t1;Parent=g23463;
OW387027.1_Nowickia_ferox_genome_assembly,_chromosome:_5	AUGUSTUS	stop_codon	39342024	39342026	.	-	0	ID=g23463.t1.stop1;Parent=g23463.t1;
OW387027.1_Nowickia_ferox_genome_assembly,_chromosome:_5	AUGUSTUS	CDS	39342024	39342287	1	-	0	ID=g23463.t1.CDS1;Parent=g23463.t1;
OW387027.1_Nowickia_ferox_genome_assembly,_chromosome:_5	AUGUSTUS	exon	39342024	39342287	.	-	.	ID=g23463.t1.exon1;Parent=g23463.t1;
OW387027.1_Nowickia_ferox_genome_assembly,_chromosome:_5	AUGUSTUS	start_codon	39342285	39342287	.	-	0	ID=g23463.t1.start1;Parent=g23463.t1;
OW387027.1_Nowickia_ferox_genome_assembly,_chromosome:_5	AUGUSTUS	mRNA	39341814	39342287	0.79	-	.	ID=g23463.t2;Parent=g23463;
OW387027.1_Nowickia_ferox_genome_assembly,_chromosome:_5	AUGUSTUS	stop_codon	39341814	39341816	.	-	0	ID=g23463.t2.stop1;Parent=g23463.t2;
OW387027.1_Nowickia_ferox_genome_assembly,_chromosome:_5	AUGUSTUS	CDS	39341814	39341992	0.79	-	2	ID=g23463.t2.CDS1;Parent=g23463.t2;
OW387027.1_Nowickia_ferox_genome_assembly,_chromosome:_5	AUGUSTUS	exon	39341814	39341992	.	-	.	ID=g23463.t2.exon1;Parent=g23463.t2;
OW387027.1_Nowickia_ferox_genome_assembly,_chromosome:_5	AUGUSTUS	intron	39341993	39342100	0.79	-	.	ID=g23463.t2.intron1;Parent=g23463.t2;
OW387027.1_Nowickia_ferox_genome_assembly,_chromosome:_5	AUGUSTUS	CDS	39342101	39342287	1	-	0	ID=g23463.t2.CDS2;Parent=g23463.t2;
OW387027.1_Nowickia_ferox_genome_assembly,_chromosome:_5	AUGUSTUS	exon	39342101	39342287	.	-	.	ID=g23463.t2.exon2;Parent=g23463.t2;
OW387027.1_Nowickia_ferox_genome_assembly,_chromosome:_5	AUGUSTUS	start_codon	39342285	39342287	.	-	0	ID=g23463.t2.start1;Parent=g23463.t2;
OW387027.1_Nowickia_ferox_genome_assembly,_chromosome:_5	AUGUSTUS	gene	39342620	39343128	.	-	.	ID=g23464;
OW387027.1_Nowickia_ferox_genome_assembly,_chromosome:_5	AUGUSTUS	mRNA	39342620	39343128	1	-	.	ID=g23464.t1;Parent=g23464;
OW387027.1_Nowickia_ferox_genome_assembly,_chromosome:_5	AUGUSTUS	stop_codon	39342620	39342622	.	-	0	ID=g23464.t1.stop1;Parent=g23464.t1;
OW387027.1_Nowickia_ferox_genome_assembly,_chromosome:_5	AUGUSTUS	CDS	39342620	39342770	1	-	1	ID=g23464.t1.CDS1;Parent=g23464.t1;
OW387027.1_Nowickia_ferox_genome_assembly,_chromosome:_5	AUGUSTUS	exon	39342620	39342770	.	-	.	ID=g23464.t1.exon1;Parent=g23464.t1;
OW387027.1_Nowickia_ferox_genome_assembly,_chromosome:_5	AUGUSTUS	intron	39342771	39343015	1	-	.	ID=g23464.t1.intron1;Parent=g23464.t1;
OW387027.1_Nowickia_ferox_genome_assembly,_chromosome:_5	AUGUSTUS	CDS	39343016	39343128	1	-	0	ID=g23464.t1.CDS2;Parent=g23464.t1;
OW387027.1_Nowickia_ferox_genome_assembly,_chromosome:_5	AUGUSTUS	exon	39343016	39343128	.	-	.	ID=g23464.t1.exon2;Parent=g23464.t1;
OW387027.1_Nowickia_ferox_genome_assembly,_chromosome:_5	AUGUSTUS	start_codon	39343126	39343128	.	-	0	ID=g23464.t1.start1;Parent=g23464.t1;
OW387027.1_Nowickia_ferox_genome_assembly,_chromosome:_5	AUGUSTUS	gene	39346222	39349282	.	-	.	ID=g23465;
OW387027.1_Nowickia_ferox_genome_assembly,_chromosome:_5	AUGUSTUS	mRNA	39346222	39349282	0.98	-	.	ID=g23465.t1;Parent=g23465;
OW387027.1_Nowickia_ferox_genome_assembly,_chromosome:_5	AUGUSTUS	stop_codon	39346222	39346224	.	-	0	ID=g23465.t1.stop1;Parent=g23465.t1;
OW387027.1_Nowickia_ferox_genome_assembly,_chromosome:_5	AUGUSTUS	CDS	39346222	39346707	1	-	0	ID=g23465.t1.CDS1;Parent=g23465.t1;
OW387027.1_Nowickia_ferox_genome_assembly,_chromosome:_5	AUGUSTUS	exon	39346222	39346707	.	-	.	ID=g23465.t1.exon1;Parent=g23465.t1;
OW387027.1_Nowickia_ferox_genome_assembly,_chromosome:_5	AUGUSTUS	intron	39346708	39346983	1	-	.	ID=g23465.t1.intron1;Parent=g23465.t1;
OW387027.1_Nowickia_ferox_genome_assembly,_chromosome:_5	AUGUSTUS	CDS	39346984	39347266	1	-	1	ID=g23465.t1.CDS2;Parent=g23465.t1;
OW387027.1_Nowickia_ferox_genome_assembly,_chromosome:_5	AUGUSTUS	exon	39346984	39347266	.	-	.	ID=g23465.t1.exon2;Parent=g23465.t1;
OW387027.1_Nowickia_ferox_genome_assembly,_chromosome:_5	AUGUSTUS	intron	39347267	39347649	1	-	.	ID=g23465.t1.intron2;Parent=g23465.t1;
OW387027.1_Nowickia_ferox_genome_assembly,_chromosome:_5	AUGUSTUS	CDS	39347650	39348784	1	-	2	ID=g23465.t1.CDS3;Parent=g23465.t1;
OW387027.1_Nowickia_ferox_genome_assembly,_chromosome:_5	AUGUSTUS	exon	39347650	39348784	.	-	.	ID=g23465.t1.exon3;Parent=g23465.t1;
OW387027.1_Nowickia_ferox_genome_assembly,_chromosome:_5	AUGUSTUS	intron	39348785	39348867	1	-	.	ID=g23465.t1.intron3;Parent=g23465.t1;
OW387027.1_Nowickia_ferox_genome_assembly,_chromosome:_5	AUGUSTUS	CDS	39348868	39349282	0.98	-	0	ID=g23465.t1.CDS4;Parent=g23465.t1;
OW387027.1_Nowickia_ferox_genome_assembly,_chromosome:_5	AUGUSTUS	exon	39348868	39349282	.	-	.	ID=g23465.t1.exon4;Parent=g23465.t1;
OW387027.1_Nowickia_ferox_genome_assembly,_chromosome:_5	AUGUSTUS	start_codon	39349280	39349282	.	-	0	ID=g23465.t1.start1;Parent=g23465.t1;
OW387027.1_Nowickia_ferox_genome_assembly,_chromosome:_5	AUGUSTUS	mRNA	39346222	39347699	0.68	-	.	ID=g23465.t2;Parent=g23465;
OW387027.1_Nowickia_ferox_genome_assembly,_chromosome:_5	AUGUSTUS	stop_codon	39346222	39346224	.	-	0	ID=g23465.t2.stop1;Parent=g23465.t2;
OW387027.1_Nowickia_ferox_genome_assembly,_chromosome:_5	AUGUSTUS	CDS	39346222	39346707	1	-	0	ID=g23465.t2.CDS1;Parent=g23465.t2;
OW387027.1_Nowickia_ferox_genome_assembly,_chromosome:_5	AUGUSTUS	exon	39346222	39346707	.	-	.	ID=g23465.t2.exon1;Parent=g23465.t2;
OW387027.1_Nowickia_ferox_genome_assembly,_chromosome:_5	AUGUSTUS	intron	39346708	39346983	1	-	.	ID=g23465.t2.intron1;Parent=g23465.t2;
OW387027.1_Nowickia_ferox_genome_assembly,_chromosome:_5	AUGUSTUS	CDS	39346984	39347266	0.9	-	1	ID=g23465.t2.CDS2;Parent=g23465.t2;
OW387027.1_Nowickia_ferox_genome_assembly,_chromosome:_5	AUGUSTUS	exon	39346984	39347266	.	-	.	ID=g23465.t2.exon2;Parent=g23465.t2;
OW387027.1_Nowickia_ferox_genome_assembly,_chromosome:_5	AUGUSTUS	intron	39347267	39347649	0.85	-	.	ID=g23465.t2.intron2;Parent=g23465.t2;
OW387027.1_Nowickia_ferox_genome_assembly,_chromosome:_5	AUGUSTUS	CDS	39347650	39347699	0.68	-	0	ID=g23465.t2.CDS3;Parent=g23465.t2;
OW387027.1_Nowickia_ferox_genome_assembly,_chromosome:_5	AUGUSTUS	exon	39347650	39347699	.	-	.	ID=g23465.t2.exon3;Parent=g23465.t2;
OW387027.1_Nowickia_ferox_genome_assembly,_chromosome:_5	AUGUSTUS	start_codon	39347697	39347699	.	-	0	ID=g23465.t2.start1;Parent=g23465.t2;
OW387027.1_Nowickia_ferox_genome_assembly,_chromosome:_5	AUGUSTUS	gene	39349243	39349761	.	-	.	ID=g23466;
OW387027.1_Nowickia_ferox_genome_assembly,_chromosome:_5	AUGUSTUS	mRNA	39349243	39349761	1	-	.	ID=g23466.t1;Parent=g23466;
OW387027.1_Nowickia_ferox_genome_assembly,_chromosome:_5	AUGUSTUS	stop_codon	39349243	39349245	.	-	0	ID=g23466.t1.stop1;Parent=g23466.t1;
OW387027.1_Nowickia_ferox_genome_assembly,_chromosome:_5	AUGUSTUS	CDS	39349243	39349761	1	-	0	ID=g23466.t1.CDS1;Parent=g23466.t1;
OW387027.1_Nowickia_ferox_genome_assembly,_chromosome:_5	AUGUSTUS	exon	39349243	39349761	.	-	.	ID=g23466.t1.exon1;Parent=g23466.t1;
OW387027.1_Nowickia_ferox_genome_assembly,_chromosome:_5	AUGUSTUS	start_codon	39349759	39349761	.	-	0	ID=g23466.t1.start1;Parent=g23466.t1;
OW387027.1_Nowickia_ferox_genome_assembly,_chromosome:_5	AUGUSTUS	gene	39353488	39354249	.	-	.	ID=g23467;
OW387027.1_Nowickia_ferox_genome_assembly,_chromosome:_5	AUGUSTUS	mRNA	39353488	39354249	0.84	-	.	ID=g23467.t1;Parent=g23467;
OW387027.1_Nowickia_ferox_genome_assembly,_chromosome:_5	AUGUSTUS	stop_codon	39353488	39353490	.	-	0	ID=g23467.t1.stop1;Parent=g23467.t1;
OW387027.1_Nowickia_ferox_genome_assembly,_chromosome:_5	AUGUSTUS	CDS	39353488	39354249	0.84	-	0	ID=g23467.t1.CDS1;Parent=g23467.t1;
OW387027.1_Nowickia_ferox_genome_assembly,_chromosome:_5	AUGUSTUS	exon	39353488	39354249	.	-	.	ID=g23467.t1.exon1;Parent=g23467.t1;
OW387027.1_Nowickia_ferox_genome_assembly,_chromosome:_5	AUGUSTUS	start_codon	39354247	39354249	.	-	0	ID=g23467.t1.start1;Parent=g23467.t1;
OW387027.1_Nowickia_ferox_genome_assembly,_chromosome:_5	AUGUSTUS	gene	39353488	39354712	.	-	.	ID=g23468;
OW387027.1_Nowickia_ferox_genome_assembly,_chromosome:_5	AUGUSTUS	mRNA	39354194	39354712	1	-	.	ID=g23468.t1;Parent=g23468;
OW387027.1_Nowickia_ferox_genome_assembly,_chromosome:_5	AUGUSTUS	stop_codon	39354194	39354196	.	-	0	ID=g23468.t1.stop1;Parent=g23468.t1;
OW387027.1_Nowickia_ferox_genome_assembly,_chromosome:_5	AUGUSTUS	CDS	39354194	39354712	1	-	0	ID=g23468.t1.CDS1;Parent=g23468.t1;
OW387027.1_Nowickia_ferox_genome_assembly,_chromosome:_5	AUGUSTUS	exon	39354194	39354712	.	-	.	ID=g23468.t1.exon1;Parent=g23468.t1;
OW387027.1_Nowickia_ferox_genome_assembly,_chromosome:_5	AUGUSTUS	start_codon	39354710	39354712	.	-	0	ID=g23468.t1.start1;Parent=g23468.t1;
OW387027.1_Nowickia_ferox_genome_assembly,_chromosome:_5	AUGUSTUS	mRNA	39353488	39354712	0.7	-	.	ID=g23468.t2;Parent=g23468;
OW387027.1_Nowickia_ferox_genome_assembly,_chromosome:_5	AUGUSTUS	stop_codon	39353488	39353490	.	-	0	ID=g23468.t2.stop1;Parent=g23468.t2;
OW387027.1_Nowickia_ferox_genome_assembly,_chromosome:_5	AUGUSTUS	CDS	39353488	39354176	0.71	-	2	ID=g23468.t2.CDS1;Parent=g23468.t2;
OW387027.1_Nowickia_ferox_genome_assembly,_chromosome:_5	AUGUSTUS	exon	39353488	39354176	.	-	.	ID=g23468.t2.exon1;Parent=g23468.t2;
OW387027.1_Nowickia_ferox_genome_assembly,_chromosome:_5	AUGUSTUS	intron	39354177	39354225	0.71	-	.	ID=g23468.t2.intron1;Parent=g23468.t2;
OW387027.1_Nowickia_ferox_genome_assembly,_chromosome:_5	AUGUSTUS	CDS	39354226	39354712	0.78	-	0	ID=g23468.t2.CDS2;Parent=g23468.t2;
OW387027.1_Nowickia_ferox_genome_assembly,_chromosome:_5	AUGUSTUS	exon	39354226	39354712	.	-	.	ID=g23468.t2.exon2;Parent=g23468.t2;
OW387027.1_Nowickia_ferox_genome_assembly,_chromosome:_5	AUGUSTUS	start_codon	39354710	39354712	.	-	0	ID=g23468.t2.start1;Parent=g23468.t2;
OW387027.1_Nowickia_ferox_genome_assembly,_chromosome:_5	AUGUSTUS	gene	39354849	39355106	.	-	.	ID=g23469;
OW387027.1_Nowickia_ferox_genome_assembly,_chromosome:_5	AUGUSTUS	mRNA	39354849	39355106	1	-	.	ID=g23469.t1;Parent=g23469;
OW387027.1_Nowickia_ferox_genome_assembly,_chromosome:_5	AUGUSTUS	stop_codon	39354849	39354851	.	-	0	ID=g23469.t1.stop1;Parent=g23469.t1;
OW387027.1_Nowickia_ferox_genome_assembly,_chromosome:_5	AUGUSTUS	CDS	39354849	39355106	1	-	0	ID=g23469.t1.CDS1;Parent=g23469.t1;
OW387027.1_Nowickia_ferox_genome_assembly,_chromosome:_5	AUGUSTUS	exon	39354849	39355106	.	-	.	ID=g23469.t1.exon1;Parent=g23469.t1;
OW387027.1_Nowickia_ferox_genome_assembly,_chromosome:_5	AUGUSTUS	start_codon	39355104	39355106	.	-	0	ID=g23469.t1.start1;Parent=g23469.t1;
OW387027.1_Nowickia_ferox_genome_assembly,_chromosome:_5	AUGUSTUS	gene	39362910	39365686	.	-	.	ID=g23470;
OW387027.1_Nowickia_ferox_genome_assembly,_chromosome:_5	AUGUSTUS	mRNA	39362910	39365686	1	-	.	ID=g23470.t1;Parent=g23470;
OW387027.1_Nowickia_ferox_genome_assembly,_chromosome:_5	AUGUSTUS	stop_codon	39362910	39362912	.	-	0	ID=g23470.t1.stop1;Parent=g23470.t1;
OW387027.1_Nowickia_ferox_genome_assembly,_chromosome:_5	AUGUSTUS	CDS	39362910	39363555	1	-	1	ID=g23470.t1.CDS1;Parent=g23470.t1;
OW387027.1_Nowickia_ferox_genome_assembly,_chromosome:_5	AUGUSTUS	exon	39362910	39363555	.	-	.	ID=g23470.t1.exon1;Parent=g23470.t1;
OW387027.1_Nowickia_ferox_genome_assembly,_chromosome:_5	AUGUSTUS	intron	39363556	39363638	1	-	.	ID=g23470.t1.intron1;Parent=g23470.t1;
OW387027.1_Nowickia_ferox_genome_assembly,_chromosome:_5	AUGUSTUS	CDS	39363639	39364078	1	-	0	ID=g23470.t1.CDS2;Parent=g23470.t1;
OW387027.1_Nowickia_ferox_genome_assembly,_chromosome:_5	AUGUSTUS	exon	39363639	39364078	.	-	.	ID=g23470.t1.exon2;Parent=g23470.t1;
OW387027.1_Nowickia_ferox_genome_assembly,_chromosome:_5	AUGUSTUS	intron	39364079	39365188	1	-	.	ID=g23470.t1.intron2;Parent=g23470.t1;
OW387027.1_Nowickia_ferox_genome_assembly,_chromosome:_5	AUGUSTUS	CDS	39365189	39365686	1	-	0	ID=g23470.t1.CDS3;Parent=g23470.t1;
OW387027.1_Nowickia_ferox_genome_assembly,_chromosome:_5	AUGUSTUS	exon	39365189	39365686	.	-	.	ID=g23470.t1.exon3;Parent=g23470.t1;
OW387027.1_Nowickia_ferox_genome_assembly,_chromosome:_5	AUGUSTUS	start_codon	39365684	39365686	.	-	0	ID=g23470.t1.start1;Parent=g23470.t1;
OW387027.1_Nowickia_ferox_genome_assembly,_chromosome:_5	AUGUSTUS	gene	39384211	39388076	.	-	.	ID=g23471;
OW387027.1_Nowickia_ferox_genome_assembly,_chromosome:_5	AUGUSTUS	mRNA	39384211	39388076	0.98	-	.	ID=g23471.t1;Parent=g23471;
OW387027.1_Nowickia_ferox_genome_assembly,_chromosome:_5	AUGUSTUS	stop_codon	39384211	39384213	.	-	0	ID=g23471.t1.stop1;Parent=g23471.t1;
OW387027.1_Nowickia_ferox_genome_assembly,_chromosome:_5	AUGUSTUS	CDS	39384211	39387287	1	-	2	ID=g23471.t1.CDS1;Parent=g23471.t1;
OW387027.1_Nowickia_ferox_genome_assembly,_chromosome:_5	AUGUSTUS	exon	39384211	39387287	.	-	.	ID=g23471.t1.exon1;Parent=g23471.t1;
OW387027.1_Nowickia_ferox_genome_assembly,_chromosome:_5	AUGUSTUS	intron	39387288	39387367	0.98	-	.	ID=g23471.t1.intron1;Parent=g23471.t1;
OW387027.1_Nowickia_ferox_genome_assembly,_chromosome:_5	AUGUSTUS	CDS	39387368	39388076	0.98	-	0	ID=g23471.t1.CDS2;Parent=g23471.t1;
OW387027.1_Nowickia_ferox_genome_assembly,_chromosome:_5	AUGUSTUS	exon	39387368	39388076	.	-	.	ID=g23471.t1.exon2;Parent=g23471.t1;
OW387027.1_Nowickia_ferox_genome_assembly,_chromosome:_5	AUGUSTUS	start_codon	39388074	39388076	.	-	0	ID=g23471.t1.start1;Parent=g23471.t1;
OW387027.1_Nowickia_ferox_genome_assembly,_chromosome:_5	GeneMark.hmm3	mRNA	39387288	39388076	.	-	.	ID=g23471.t2;Parent=g23471;
OW387027.1_Nowickia_ferox_genome_assembly,_chromosome:_5	GeneMark.hmm3	CDS	39387288	39388076	.	-	0	ID=g23471.t2.CDS1;Parent=g23471.t2;
OW387027.1_Nowickia_ferox_genome_assembly,_chromosome:_5	GeneMark.hmm3	exon	39387288	39388076	.	-	0	ID=g23471.t2.exon1;Parent=g23471.t2;
OW387027.1_Nowickia_ferox_genome_assembly,_chromosome:_5	AUGUSTUS	gene	39416907	39417839	.	+	.	ID=g23472;
OW387027.1_Nowickia_ferox_genome_assembly,_chromosome:_5	AUGUSTUS	mRNA	39416907	39417839	1	+	.	ID=g23472.t1;Parent=g23472;
OW387027.1_Nowickia_ferox_genome_assembly,_chromosome:_5	AUGUSTUS	start_codon	39416907	39416909	.	+	0	ID=g23472.t1.start1;Parent=g23472.t1;
OW387027.1_Nowickia_ferox_genome_assembly,_chromosome:_5	AUGUSTUS	CDS	39416907	39417839	1	+	0	ID=g23472.t1.CDS1;Parent=g23472.t1;
OW387027.1_Nowickia_ferox_genome_assembly,_chromosome:_5	AUGUSTUS	exon	39416907	39417839	.	+	.	ID=g23472.t1.exon1;Parent=g23472.t1;
OW387027.1_Nowickia_ferox_genome_assembly,_chromosome:_5	AUGUSTUS	stop_codon	39417837	39417839	.	+	0	ID=g23472.t1.stop1;Parent=g23472.t1;
OW387027.1_Nowickia_ferox_genome_assembly,_chromosome:_5	AUGUSTUS	gene	39423011	39423881	.	-	.	ID=g23473;
OW387027.1_Nowickia_ferox_genome_assembly,_chromosome:_5	AUGUSTUS	mRNA	39423011	39423881	0.28	-	.	ID=g23473.t1;Parent=g23473;
OW387027.1_Nowickia_ferox_genome_assembly,_chromosome:_5	AUGUSTUS	stop_codon	39423011	39423013	.	-	0	ID=g23473.t1.stop1;Parent=g23473.t1;
OW387027.1_Nowickia_ferox_genome_assembly,_chromosome:_5	AUGUSTUS	CDS	39423011	39423114	0.31	-	2	ID=g23473.t1.CDS1;Parent=g23473.t1;
OW387027.1_Nowickia_ferox_genome_assembly,_chromosome:_5	AUGUSTUS	exon	39423011	39423114	.	-	.	ID=g23473.t1.exon1;Parent=g23473.t1;
OW387027.1_Nowickia_ferox_genome_assembly,_chromosome:_5	AUGUSTUS	intron	39423115	39423178	0.31	-	.	ID=g23473.t1.intron1;Parent=g23473.t1;
OW387027.1_Nowickia_ferox_genome_assembly,_chromosome:_5	AUGUSTUS	CDS	39423179	39423881	0.39	-	0	ID=g23473.t1.CDS2;Parent=g23473.t1;
OW387027.1_Nowickia_ferox_genome_assembly,_chromosome:_5	AUGUSTUS	exon	39423179	39423881	.	-	.	ID=g23473.t1.exon2;Parent=g23473.t1;
OW387027.1_Nowickia_ferox_genome_assembly,_chromosome:_5	AUGUSTUS	start_codon	39423879	39423881	.	-	0	ID=g23473.t1.start1;Parent=g23473.t1;
OW387027.1_Nowickia_ferox_genome_assembly,_chromosome:_5	AUGUSTUS	gene	39423925	39437385	.	-	.	ID=g23474;
OW387027.1_Nowickia_ferox_genome_assembly,_chromosome:_5	AUGUSTUS	mRNA	39423925	39437385	0.98	-	.	ID=g23474.t1;Parent=g23474;
OW387027.1_Nowickia_ferox_genome_assembly,_chromosome:_5	AUGUSTUS	stop_codon	39423925	39423927	.	-	0	ID=g23474.t1.stop1;Parent=g23474.t1;
OW387027.1_Nowickia_ferox_genome_assembly,_chromosome:_5	AUGUSTUS	CDS	39423925	39424256	0.99	-	2	ID=g23474.t1.CDS1;Parent=g23474.t1;
OW387027.1_Nowickia_ferox_genome_assembly,_chromosome:_5	AUGUSTUS	exon	39423925	39424256	.	-	.	ID=g23474.t1.exon1;Parent=g23474.t1;
OW387027.1_Nowickia_ferox_genome_assembly,_chromosome:_5	AUGUSTUS	intron	39424257	39437366	0.98	-	.	ID=g23474.t1.intron1;Parent=g23474.t1;
OW387027.1_Nowickia_ferox_genome_assembly,_chromosome:_5	AUGUSTUS	CDS	39437367	39437385	0.98	-	0	ID=g23474.t1.CDS2;Parent=g23474.t1;
OW387027.1_Nowickia_ferox_genome_assembly,_chromosome:_5	AUGUSTUS	exon	39437367	39437385	.	-	.	ID=g23474.t1.exon2;Parent=g23474.t1;
OW387027.1_Nowickia_ferox_genome_assembly,_chromosome:_5	AUGUSTUS	start_codon	39437383	39437385	.	-	0	ID=g23474.t1.start1;Parent=g23474.t1;
OW387027.1_Nowickia_ferox_genome_assembly,_chromosome:_5	AUGUSTUS	gene	39446886	39447674	.	+	.	ID=g23475;
OW387027.1_Nowickia_ferox_genome_assembly,_chromosome:_5	AUGUSTUS	mRNA	39446886	39447674	1	+	.	ID=g23475.t1;Parent=g23475;
OW387027.1_Nowickia_ferox_genome_assembly,_chromosome:_5	AUGUSTUS	start_codon	39446886	39446888	.	+	0	ID=g23475.t1.start1;Parent=g23475.t1;
OW387027.1_Nowickia_ferox_genome_assembly,_chromosome:_5	AUGUSTUS	CDS	39446886	39447674	1	+	0	ID=g23475.t1.CDS1;Parent=g23475.t1;
OW387027.1_Nowickia_ferox_genome_assembly,_chromosome:_5	AUGUSTUS	exon	39446886	39447674	.	+	.	ID=g23475.t1.exon1;Parent=g23475.t1;
OW387027.1_Nowickia_ferox_genome_assembly,_chromosome:_5	AUGUSTUS	stop_codon	39447672	39447674	.	+	0	ID=g23475.t1.stop1;Parent=g23475.t1;
OW387027.1_Nowickia_ferox_genome_assembly,_chromosome:_5	AUGUSTUS	gene	39460115	39460821	.	+	.	ID=g23476;
OW387027.1_Nowickia_ferox_genome_assembly,_chromosome:_5	AUGUSTUS	mRNA	39460115	39460821	0.97	+	.	ID=g23476.t1;Parent=g23476;
OW387027.1_Nowickia_ferox_genome_assembly,_chromosome:_5	AUGUSTUS	start_codon	39460115	39460117	.	+	0	ID=g23476.t1.start1;Parent=g23476.t1;
OW387027.1_Nowickia_ferox_genome_assembly,_chromosome:_5	AUGUSTUS	CDS	39460115	39460214	0.98	+	0	ID=g23476.t1.CDS1;Parent=g23476.t1;
OW387027.1_Nowickia_ferox_genome_assembly,_chromosome:_5	AUGUSTUS	exon	39460115	39460214	.	+	.	ID=g23476.t1.exon1;Parent=g23476.t1;
OW387027.1_Nowickia_ferox_genome_assembly,_chromosome:_5	AUGUSTUS	intron	39460215	39460600	0.97	+	.	ID=g23476.t1.intron1;Parent=g23476.t1;
OW387027.1_Nowickia_ferox_genome_assembly,_chromosome:_5	AUGUSTUS	CDS	39460601	39460821	0.99	+	2	ID=g23476.t1.CDS2;Parent=g23476.t1;
OW387027.1_Nowickia_ferox_genome_assembly,_chromosome:_5	AUGUSTUS	exon	39460601	39460821	.	+	.	ID=g23476.t1.exon2;Parent=g23476.t1;
OW387027.1_Nowickia_ferox_genome_assembly,_chromosome:_5	AUGUSTUS	stop_codon	39460819	39460821	.	+	0	ID=g23476.t1.stop1;Parent=g23476.t1;
OW387027.1_Nowickia_ferox_genome_assembly,_chromosome:_5	AUGUSTUS	gene	39468601	39474399	.	-	.	ID=g23477;
OW387027.1_Nowickia_ferox_genome_assembly,_chromosome:_5	AUGUSTUS	mRNA	39468601	39474399	0.93	-	.	ID=g23477.t1;Parent=g23477;
OW387027.1_Nowickia_ferox_genome_assembly,_chromosome:_5	AUGUSTUS	stop_codon	39468601	39468603	.	-	0	ID=g23477.t1.stop1;Parent=g23477.t1;
OW387027.1_Nowickia_ferox_genome_assembly,_chromosome:_5	AUGUSTUS	CDS	39468601	39472321	0.93	-	1	ID=g23477.t1.CDS1;Parent=g23477.t1;
OW387027.1_Nowickia_ferox_genome_assembly,_chromosome:_5	AUGUSTUS	exon	39468601	39472321	.	-	.	ID=g23477.t1.exon1;Parent=g23477.t1;
OW387027.1_Nowickia_ferox_genome_assembly,_chromosome:_5	AUGUSTUS	intron	39472322	39474352	0.93	-	.	ID=g23477.t1.intron1;Parent=g23477.t1;
OW387027.1_Nowickia_ferox_genome_assembly,_chromosome:_5	AUGUSTUS	CDS	39474353	39474399	0.98	-	0	ID=g23477.t1.CDS2;Parent=g23477.t1;
OW387027.1_Nowickia_ferox_genome_assembly,_chromosome:_5	AUGUSTUS	exon	39474353	39474399	.	-	.	ID=g23477.t1.exon2;Parent=g23477.t1;
OW387027.1_Nowickia_ferox_genome_assembly,_chromosome:_5	AUGUSTUS	start_codon	39474397	39474399	.	-	0	ID=g23477.t1.start1;Parent=g23477.t1;
OW387027.1_Nowickia_ferox_genome_assembly,_chromosome:_5	AUGUSTUS	gene	39475245	39478982	.	-	.	ID=g23478;
OW387027.1_Nowickia_ferox_genome_assembly,_chromosome:_5	AUGUSTUS	mRNA	39475245	39478982	1	-	.	ID=g23478.t1;Parent=g23478;
OW387027.1_Nowickia_ferox_genome_assembly,_chromosome:_5	AUGUSTUS	stop_codon	39475245	39475247	.	-	0	ID=g23478.t1.stop1;Parent=g23478.t1;
OW387027.1_Nowickia_ferox_genome_assembly,_chromosome:_5	AUGUSTUS	CDS	39475245	39475871	1	-	0	ID=g23478.t1.CDS1;Parent=g23478.t1;
OW387027.1_Nowickia_ferox_genome_assembly,_chromosome:_5	AUGUSTUS	exon	39475245	39475871	.	-	.	ID=g23478.t1.exon1;Parent=g23478.t1;
OW387027.1_Nowickia_ferox_genome_assembly,_chromosome:_5	AUGUSTUS	intron	39475872	39475928	1	-	.	ID=g23478.t1.intron1;Parent=g23478.t1;
OW387027.1_Nowickia_ferox_genome_assembly,_chromosome:_5	AUGUSTUS	CDS	39475929	39476431	1	-	2	ID=g23478.t1.CDS2;Parent=g23478.t1;
OW387027.1_Nowickia_ferox_genome_assembly,_chromosome:_5	AUGUSTUS	exon	39475929	39476431	.	-	.	ID=g23478.t1.exon2;Parent=g23478.t1;
OW387027.1_Nowickia_ferox_genome_assembly,_chromosome:_5	AUGUSTUS	intron	39476432	39476789	1	-	.	ID=g23478.t1.intron2;Parent=g23478.t1;
OW387027.1_Nowickia_ferox_genome_assembly,_chromosome:_5	AUGUSTUS	CDS	39476790	39477386	1	-	2	ID=g23478.t1.CDS3;Parent=g23478.t1;
OW387027.1_Nowickia_ferox_genome_assembly,_chromosome:_5	AUGUSTUS	exon	39476790	39477386	.	-	.	ID=g23478.t1.exon3;Parent=g23478.t1;
OW387027.1_Nowickia_ferox_genome_assembly,_chromosome:_5	AUGUSTUS	intron	39477387	39478726	1	-	.	ID=g23478.t1.intron3;Parent=g23478.t1;
OW387027.1_Nowickia_ferox_genome_assembly,_chromosome:_5	AUGUSTUS	CDS	39478727	39478982	1	-	0	ID=g23478.t1.CDS4;Parent=g23478.t1;
OW387027.1_Nowickia_ferox_genome_assembly,_chromosome:_5	AUGUSTUS	exon	39478727	39478982	.	-	.	ID=g23478.t1.exon4;Parent=g23478.t1;
OW387027.1_Nowickia_ferox_genome_assembly,_chromosome:_5	AUGUSTUS	start_codon	39478980	39478982	.	-	0	ID=g23478.t1.start1;Parent=g23478.t1;
OW387027.1_Nowickia_ferox_genome_assembly,_chromosome:_5	AUGUSTUS	gene	39481748	39483331	.	+	.	ID=g23479;
OW387027.1_Nowickia_ferox_genome_assembly,_chromosome:_5	AUGUSTUS	mRNA	39481748	39483331	1	+	.	ID=g23479.t1;Parent=g23479;
OW387027.1_Nowickia_ferox_genome_assembly,_chromosome:_5	AUGUSTUS	start_codon	39481748	39481750	.	+	0	ID=g23479.t1.start1;Parent=g23479.t1;
OW387027.1_Nowickia_ferox_genome_assembly,_chromosome:_5	AUGUSTUS	CDS	39481748	39483331	1	+	0	ID=g23479.t1.CDS1;Parent=g23479.t1;
OW387027.1_Nowickia_ferox_genome_assembly,_chromosome:_5	AUGUSTUS	exon	39481748	39483331	.	+	.	ID=g23479.t1.exon1;Parent=g23479.t1;
OW387027.1_Nowickia_ferox_genome_assembly,_chromosome:_5	AUGUSTUS	stop_codon	39483329	39483331	.	+	0	ID=g23479.t1.stop1;Parent=g23479.t1;
OW387027.1_Nowickia_ferox_genome_assembly,_chromosome:_5	AUGUSTUS	gene	39485521	39485947	.	+	.	ID=g23480;
OW387027.1_Nowickia_ferox_genome_assembly,_chromosome:_5	AUGUSTUS	mRNA	39485521	39485947	0.31	+	.	ID=g23480.t1;Parent=g23480;
OW387027.1_Nowickia_ferox_genome_assembly,_chromosome:_5	AUGUSTUS	start_codon	39485521	39485523	.	+	0	ID=g23480.t1.start1;Parent=g23480.t1;
OW387027.1_Nowickia_ferox_genome_assembly,_chromosome:_5	AUGUSTUS	CDS	39485521	39485671	0.52	+	0	ID=g23480.t1.CDS1;Parent=g23480.t1;
OW387027.1_Nowickia_ferox_genome_assembly,_chromosome:_5	AUGUSTUS	exon	39485521	39485671	.	+	.	ID=g23480.t1.exon1;Parent=g23480.t1;
OW387027.1_Nowickia_ferox_genome_assembly,_chromosome:_5	AUGUSTUS	intron	39485672	39485777	0.51	+	.	ID=g23480.t1.intron1;Parent=g23480.t1;
OW387027.1_Nowickia_ferox_genome_assembly,_chromosome:_5	AUGUSTUS	CDS	39485778	39485947	0.51	+	2	ID=g23480.t1.CDS2;Parent=g23480.t1;
OW387027.1_Nowickia_ferox_genome_assembly,_chromosome:_5	AUGUSTUS	exon	39485778	39485947	.	+	.	ID=g23480.t1.exon2;Parent=g23480.t1;
OW387027.1_Nowickia_ferox_genome_assembly,_chromosome:_5	AUGUSTUS	stop_codon	39485945	39485947	.	+	0	ID=g23480.t1.stop1;Parent=g23480.t1;
OW387027.1_Nowickia_ferox_genome_assembly,_chromosome:_5	AUGUSTUS	gene	39664233	39667358	.	+	.	ID=g23481;
OW387027.1_Nowickia_ferox_genome_assembly,_chromosome:_5	AUGUSTUS	mRNA	39664233	39667358	1	+	.	ID=g23481.t1;Parent=g23481;
OW387027.1_Nowickia_ferox_genome_assembly,_chromosome:_5	AUGUSTUS	start_codon	39664233	39664235	.	+	0	ID=g23481.t1.start1;Parent=g23481.t1;
OW387027.1_Nowickia_ferox_genome_assembly,_chromosome:_5	AUGUSTUS	CDS	39664233	39664553	1	+	0	ID=g23481.t1.CDS1;Parent=g23481.t1;
OW387027.1_Nowickia_ferox_genome_assembly,_chromosome:_5	AUGUSTUS	exon	39664233	39664553	.	+	.	ID=g23481.t1.exon1;Parent=g23481.t1;
OW387027.1_Nowickia_ferox_genome_assembly,_chromosome:_5	AUGUSTUS	intron	39664554	39667087	1	+	.	ID=g23481.t1.intron1;Parent=g23481.t1;
OW387027.1_Nowickia_ferox_genome_assembly,_chromosome:_5	AUGUSTUS	CDS	39667088	39667225	1	+	0	ID=g23481.t1.CDS2;Parent=g23481.t1;
OW387027.1_Nowickia_ferox_genome_assembly,_chromosome:_5	AUGUSTUS	exon	39667088	39667225	.	+	.	ID=g23481.t1.exon2;Parent=g23481.t1;
OW387027.1_Nowickia_ferox_genome_assembly,_chromosome:_5	AUGUSTUS	intron	39667226	39667292	1	+	.	ID=g23481.t1.intron2;Parent=g23481.t1;
OW387027.1_Nowickia_ferox_genome_assembly,_chromosome:_5	AUGUSTUS	CDS	39667293	39667358	1	+	0	ID=g23481.t1.CDS3;Parent=g23481.t1;
OW387027.1_Nowickia_ferox_genome_assembly,_chromosome:_5	AUGUSTUS	exon	39667293	39667358	.	+	.	ID=g23481.t1.exon3;Parent=g23481.t1;
OW387027.1_Nowickia_ferox_genome_assembly,_chromosome:_5	AUGUSTUS	stop_codon	39667356	39667358	.	+	0	ID=g23481.t1.stop1;Parent=g23481.t1;
OW387027.1_Nowickia_ferox_genome_assembly,_chromosome:_5	AUGUSTUS	gene	39717019	39724482	.	-	.	ID=g23482;
OW387027.1_Nowickia_ferox_genome_assembly,_chromosome:_5	AUGUSTUS	mRNA	39717019	39724482	1	-	.	ID=g23482.t1;Parent=g23482;
OW387027.1_Nowickia_ferox_genome_assembly,_chromosome:_5	AUGUSTUS	stop_codon	39717019	39717021	.	-	0	ID=g23482.t1.stop1;Parent=g23482.t1;
OW387027.1_Nowickia_ferox_genome_assembly,_chromosome:_5	AUGUSTUS	CDS	39717019	39717195	1	-	0	ID=g23482.t1.CDS1;Parent=g23482.t1;
OW387027.1_Nowickia_ferox_genome_assembly,_chromosome:_5	AUGUSTUS	exon	39717019	39717195	.	-	.	ID=g23482.t1.exon1;Parent=g23482.t1;
OW387027.1_Nowickia_ferox_genome_assembly,_chromosome:_5	AUGUSTUS	intron	39717196	39718029	1	-	.	ID=g23482.t1.intron1;Parent=g23482.t1;
OW387027.1_Nowickia_ferox_genome_assembly,_chromosome:_5	AUGUSTUS	CDS	39718030	39718474	1	-	1	ID=g23482.t1.CDS2;Parent=g23482.t1;
OW387027.1_Nowickia_ferox_genome_assembly,_chromosome:_5	AUGUSTUS	exon	39718030	39718474	.	-	.	ID=g23482.t1.exon2;Parent=g23482.t1;
OW387027.1_Nowickia_ferox_genome_assembly,_chromosome:_5	AUGUSTUS	intron	39718475	39719307	1	-	.	ID=g23482.t1.intron2;Parent=g23482.t1;
OW387027.1_Nowickia_ferox_genome_assembly,_chromosome:_5	AUGUSTUS	CDS	39719308	39719462	1	-	0	ID=g23482.t1.CDS3;Parent=g23482.t1;
OW387027.1_Nowickia_ferox_genome_assembly,_chromosome:_5	AUGUSTUS	exon	39719308	39719462	.	-	.	ID=g23482.t1.exon3;Parent=g23482.t1;
OW387027.1_Nowickia_ferox_genome_assembly,_chromosome:_5	AUGUSTUS	intron	39719463	39722588	1	-	.	ID=g23482.t1.intron3;Parent=g23482.t1;
OW387027.1_Nowickia_ferox_genome_assembly,_chromosome:_5	AUGUSTUS	CDS	39722589	39723076	1	-	2	ID=g23482.t1.CDS4;Parent=g23482.t1;
OW387027.1_Nowickia_ferox_genome_assembly,_chromosome:_5	AUGUSTUS	exon	39722589	39723076	.	-	.	ID=g23482.t1.exon4;Parent=g23482.t1;
OW387027.1_Nowickia_ferox_genome_assembly,_chromosome:_5	AUGUSTUS	intron	39723077	39724379	1	-	.	ID=g23482.t1.intron4;Parent=g23482.t1;
OW387027.1_Nowickia_ferox_genome_assembly,_chromosome:_5	AUGUSTUS	CDS	39724380	39724482	1	-	0	ID=g23482.t1.CDS5;Parent=g23482.t1;
OW387027.1_Nowickia_ferox_genome_assembly,_chromosome:_5	AUGUSTUS	exon	39724380	39724482	.	-	.	ID=g23482.t1.exon5;Parent=g23482.t1;
OW387027.1_Nowickia_ferox_genome_assembly,_chromosome:_5	AUGUSTUS	start_codon	39724480	39724482	.	-	0	ID=g23482.t1.start1;Parent=g23482.t1;
OW387027.1_Nowickia_ferox_genome_assembly,_chromosome:_5	AUGUSTUS	gene	39725550	39726131	.	-	.	ID=g23483;
OW387027.1_Nowickia_ferox_genome_assembly,_chromosome:_5	AUGUSTUS	mRNA	39725550	39726131	1	-	.	ID=g23483.t1;Parent=g23483;
OW387027.1_Nowickia_ferox_genome_assembly,_chromosome:_5	AUGUSTUS	stop_codon	39725550	39725552	.	-	0	ID=g23483.t1.stop1;Parent=g23483.t1;
OW387027.1_Nowickia_ferox_genome_assembly,_chromosome:_5	AUGUSTUS	CDS	39725550	39726131	1	-	0	ID=g23483.t1.CDS1;Parent=g23483.t1;
OW387027.1_Nowickia_ferox_genome_assembly,_chromosome:_5	AUGUSTUS	exon	39725550	39726131	.	-	.	ID=g23483.t1.exon1;Parent=g23483.t1;
OW387027.1_Nowickia_ferox_genome_assembly,_chromosome:_5	AUGUSTUS	start_codon	39726129	39726131	.	-	0	ID=g23483.t1.start1;Parent=g23483.t1;
OW387027.1_Nowickia_ferox_genome_assembly,_chromosome:_5	AUGUSTUS	gene	39772617	39773129	.	+	.	ID=g23484;
OW387027.1_Nowickia_ferox_genome_assembly,_chromosome:_5	AUGUSTUS	mRNA	39772617	39773129	0.76	+	.	ID=g23484.t1;Parent=g23484;
OW387027.1_Nowickia_ferox_genome_assembly,_chromosome:_5	AUGUSTUS	start_codon	39772617	39772619	.	+	0	ID=g23484.t1.start1;Parent=g23484.t1;
OW387027.1_Nowickia_ferox_genome_assembly,_chromosome:_5	AUGUSTUS	CDS	39772617	39773129	0.76	+	0	ID=g23484.t1.CDS1;Parent=g23484.t1;
OW387027.1_Nowickia_ferox_genome_assembly,_chromosome:_5	AUGUSTUS	exon	39772617	39773129	.	+	.	ID=g23484.t1.exon1;Parent=g23484.t1;
OW387027.1_Nowickia_ferox_genome_assembly,_chromosome:_5	AUGUSTUS	stop_codon	39773127	39773129	.	+	0	ID=g23484.t1.stop1;Parent=g23484.t1;
OW387027.1_Nowickia_ferox_genome_assembly,_chromosome:_5	AUGUSTUS	gene	39773111	39774226	.	+	.	ID=g23485;
OW387027.1_Nowickia_ferox_genome_assembly,_chromosome:_5	AUGUSTUS	mRNA	39773111	39774226	0.99	+	.	ID=g23485.t1;Parent=g23485;
OW387027.1_Nowickia_ferox_genome_assembly,_chromosome:_5	AUGUSTUS	start_codon	39773111	39773113	.	+	0	ID=g23485.t1.start1;Parent=g23485.t1;
OW387027.1_Nowickia_ferox_genome_assembly,_chromosome:_5	AUGUSTUS	CDS	39773111	39773140	1	+	0	ID=g23485.t1.CDS1;Parent=g23485.t1;
OW387027.1_Nowickia_ferox_genome_assembly,_chromosome:_5	AUGUSTUS	exon	39773111	39773140	.	+	.	ID=g23485.t1.exon1;Parent=g23485.t1;
OW387027.1_Nowickia_ferox_genome_assembly,_chromosome:_5	AUGUSTUS	intron	39773141	39773851	0.99	+	.	ID=g23485.t1.intron1;Parent=g23485.t1;
OW387027.1_Nowickia_ferox_genome_assembly,_chromosome:_5	AUGUSTUS	CDS	39773852	39774226	0.99	+	0	ID=g23485.t1.CDS2;Parent=g23485.t1;
OW387027.1_Nowickia_ferox_genome_assembly,_chromosome:_5	AUGUSTUS	exon	39773852	39774226	.	+	.	ID=g23485.t1.exon2;Parent=g23485.t1;
OW387027.1_Nowickia_ferox_genome_assembly,_chromosome:_5	AUGUSTUS	stop_codon	39774224	39774226	.	+	0	ID=g23485.t1.stop1;Parent=g23485.t1;
OW387027.1_Nowickia_ferox_genome_assembly,_chromosome:_5	AUGUSTUS	gene	39825005	39825529	.	+	.	ID=g23486;
OW387027.1_Nowickia_ferox_genome_assembly,_chromosome:_5	AUGUSTUS	mRNA	39825005	39825529	1	+	.	ID=g23486.t1;Parent=g23486;
OW387027.1_Nowickia_ferox_genome_assembly,_chromosome:_5	AUGUSTUS	start_codon	39825005	39825007	.	+	0	ID=g23486.t1.start1;Parent=g23486.t1;
OW387027.1_Nowickia_ferox_genome_assembly,_chromosome:_5	AUGUSTUS	CDS	39825005	39825529	1	+	0	ID=g23486.t1.CDS1;Parent=g23486.t1;
OW387027.1_Nowickia_ferox_genome_assembly,_chromosome:_5	AUGUSTUS	exon	39825005	39825529	.	+	.	ID=g23486.t1.exon1;Parent=g23486.t1;
OW387027.1_Nowickia_ferox_genome_assembly,_chromosome:_5	AUGUSTUS	stop_codon	39825527	39825529	.	+	0	ID=g23486.t1.stop1;Parent=g23486.t1;
OW387027.1_Nowickia_ferox_genome_assembly,_chromosome:_5	AUGUSTUS	gene	39825672	39826652	.	+	.	ID=g23487;
OW387027.1_Nowickia_ferox_genome_assembly,_chromosome:_5	AUGUSTUS	mRNA	39825672	39826652	1	+	.	ID=g23487.t1;Parent=g23487;
OW387027.1_Nowickia_ferox_genome_assembly,_chromosome:_5	AUGUSTUS	start_codon	39825672	39825674	.	+	0	ID=g23487.t1.start1;Parent=g23487.t1;
OW387027.1_Nowickia_ferox_genome_assembly,_chromosome:_5	AUGUSTUS	CDS	39825672	39826652	1	+	0	ID=g23487.t1.CDS1;Parent=g23487.t1;
OW387027.1_Nowickia_ferox_genome_assembly,_chromosome:_5	AUGUSTUS	exon	39825672	39826652	.	+	.	ID=g23487.t1.exon1;Parent=g23487.t1;
OW387027.1_Nowickia_ferox_genome_assembly,_chromosome:_5	AUGUSTUS	stop_codon	39826650	39826652	.	+	0	ID=g23487.t1.stop1;Parent=g23487.t1;
OW387027.1_Nowickia_ferox_genome_assembly,_chromosome:_5	AUGUSTUS	gene	39834610	39835753	.	+	.	ID=g23488;
OW387027.1_Nowickia_ferox_genome_assembly,_chromosome:_5	AUGUSTUS	mRNA	39834610	39835753	0.86	+	.	ID=g23488.t1;Parent=g23488;
OW387027.1_Nowickia_ferox_genome_assembly,_chromosome:_5	AUGUSTUS	start_codon	39834610	39834612	.	+	0	ID=g23488.t1.start1;Parent=g23488.t1;
OW387027.1_Nowickia_ferox_genome_assembly,_chromosome:_5	AUGUSTUS	CDS	39834610	39834651	0.99	+	0	ID=g23488.t1.CDS1;Parent=g23488.t1;
OW387027.1_Nowickia_ferox_genome_assembly,_chromosome:_5	AUGUSTUS	exon	39834610	39834651	.	+	.	ID=g23488.t1.exon1;Parent=g23488.t1;
OW387027.1_Nowickia_ferox_genome_assembly,_chromosome:_5	AUGUSTUS	intron	39834652	39834704	0.93	+	.	ID=g23488.t1.intron1;Parent=g23488.t1;
OW387027.1_Nowickia_ferox_genome_assembly,_chromosome:_5	AUGUSTUS	CDS	39834705	39835154	0.93	+	0	ID=g23488.t1.CDS2;Parent=g23488.t1;
OW387027.1_Nowickia_ferox_genome_assembly,_chromosome:_5	AUGUSTUS	exon	39834705	39835154	.	+	.	ID=g23488.t1.exon2;Parent=g23488.t1;
OW387027.1_Nowickia_ferox_genome_assembly,_chromosome:_5	AUGUSTUS	intron	39835155	39835220	1	+	.	ID=g23488.t1.intron2;Parent=g23488.t1;
OW387027.1_Nowickia_ferox_genome_assembly,_chromosome:_5	AUGUSTUS	CDS	39835221	39835332	0.93	+	0	ID=g23488.t1.CDS3;Parent=g23488.t1;
OW387027.1_Nowickia_ferox_genome_assembly,_chromosome:_5	AUGUSTUS	exon	39835221	39835332	.	+	.	ID=g23488.t1.exon3;Parent=g23488.t1;
OW387027.1_Nowickia_ferox_genome_assembly,_chromosome:_5	AUGUSTUS	intron	39835333	39835649	0.93	+	.	ID=g23488.t1.intron3;Parent=g23488.t1;
OW387027.1_Nowickia_ferox_genome_assembly,_chromosome:_5	AUGUSTUS	CDS	39835650	39835753	1	+	2	ID=g23488.t1.CDS4;Parent=g23488.t1;
OW387027.1_Nowickia_ferox_genome_assembly,_chromosome:_5	AUGUSTUS	exon	39835650	39835753	.	+	.	ID=g23488.t1.exon4;Parent=g23488.t1;
OW387027.1_Nowickia_ferox_genome_assembly,_chromosome:_5	AUGUSTUS	stop_codon	39835751	39835753	.	+	0	ID=g23488.t1.stop1;Parent=g23488.t1;
OW387027.1_Nowickia_ferox_genome_assembly,_chromosome:_5	AUGUSTUS	gene	39836720	39837006	.	+	.	ID=g23489;
OW387027.1_Nowickia_ferox_genome_assembly,_chromosome:_5	AUGUSTUS	mRNA	39836720	39837006	0.9	+	.	ID=g23489.t1;Parent=g23489;
OW387027.1_Nowickia_ferox_genome_assembly,_chromosome:_5	AUGUSTUS	start_codon	39836720	39836722	.	+	0	ID=g23489.t1.start1;Parent=g23489.t1;
OW387027.1_Nowickia_ferox_genome_assembly,_chromosome:_5	AUGUSTUS	CDS	39836720	39836887	0.98	+	0	ID=g23489.t1.CDS1;Parent=g23489.t1;
OW387027.1_Nowickia_ferox_genome_assembly,_chromosome:_5	AUGUSTUS	exon	39836720	39836887	.	+	.	ID=g23489.t1.exon1;Parent=g23489.t1;
OW387027.1_Nowickia_ferox_genome_assembly,_chromosome:_5	AUGUSTUS	intron	39836888	39836943	0.9	+	.	ID=g23489.t1.intron1;Parent=g23489.t1;
OW387027.1_Nowickia_ferox_genome_assembly,_chromosome:_5	AUGUSTUS	CDS	39836944	39837006	0.9	+	0	ID=g23489.t1.CDS2;Parent=g23489.t1;
OW387027.1_Nowickia_ferox_genome_assembly,_chromosome:_5	AUGUSTUS	exon	39836944	39837006	.	+	.	ID=g23489.t1.exon2;Parent=g23489.t1;
OW387027.1_Nowickia_ferox_genome_assembly,_chromosome:_5	AUGUSTUS	stop_codon	39837004	39837006	.	+	0	ID=g23489.t1.stop1;Parent=g23489.t1;
OW387027.1_Nowickia_ferox_genome_assembly,_chromosome:_5	AUGUSTUS	gene	39837729	39838169	.	-	.	ID=g23490;
OW387027.1_Nowickia_ferox_genome_assembly,_chromosome:_5	AUGUSTUS	mRNA	39837729	39838169	0.5	-	.	ID=g23490.t1;Parent=g23490;
OW387027.1_Nowickia_ferox_genome_assembly,_chromosome:_5	AUGUSTUS	stop_codon	39837729	39837731	.	-	0	ID=g23490.t1.stop1;Parent=g23490.t1;
OW387027.1_Nowickia_ferox_genome_assembly,_chromosome:_5	AUGUSTUS	CDS	39837729	39837895	0.5	-	2	ID=g23490.t1.CDS1;Parent=g23490.t1;
OW387027.1_Nowickia_ferox_genome_assembly,_chromosome:_5	AUGUSTUS	exon	39837729	39837895	.	-	.	ID=g23490.t1.exon1;Parent=g23490.t1;
OW387027.1_Nowickia_ferox_genome_assembly,_chromosome:_5	AUGUSTUS	intron	39837896	39837955	0.5	-	.	ID=g23490.t1.intron1;Parent=g23490.t1;
OW387027.1_Nowickia_ferox_genome_assembly,_chromosome:_5	AUGUSTUS	CDS	39837956	39838169	0.5	-	0	ID=g23490.t1.CDS2;Parent=g23490.t1;
OW387027.1_Nowickia_ferox_genome_assembly,_chromosome:_5	AUGUSTUS	exon	39837956	39838169	.	-	.	ID=g23490.t1.exon2;Parent=g23490.t1;
OW387027.1_Nowickia_ferox_genome_assembly,_chromosome:_5	AUGUSTUS	start_codon	39838167	39838169	.	-	0	ID=g23490.t1.start1;Parent=g23490.t1;
OW387027.1_Nowickia_ferox_genome_assembly,_chromosome:_5	AUGUSTUS	gene	39838501	39838802	.	-	.	ID=g23491;
OW387027.1_Nowickia_ferox_genome_assembly,_chromosome:_5	AUGUSTUS	mRNA	39838501	39838802	1	-	.	ID=g23491.t1;Parent=g23491;
OW387027.1_Nowickia_ferox_genome_assembly,_chromosome:_5	AUGUSTUS	stop_codon	39838501	39838503	.	-	0	ID=g23491.t1.stop1;Parent=g23491.t1;
OW387027.1_Nowickia_ferox_genome_assembly,_chromosome:_5	AUGUSTUS	CDS	39838501	39838686	1	-	0	ID=g23491.t1.CDS1;Parent=g23491.t1;
OW387027.1_Nowickia_ferox_genome_assembly,_chromosome:_5	AUGUSTUS	exon	39838501	39838686	.	-	.	ID=g23491.t1.exon1;Parent=g23491.t1;
OW387027.1_Nowickia_ferox_genome_assembly,_chromosome:_5	AUGUSTUS	intron	39838687	39838751	1	-	.	ID=g23491.t1.intron1;Parent=g23491.t1;
OW387027.1_Nowickia_ferox_genome_assembly,_chromosome:_5	AUGUSTUS	CDS	39838752	39838802	1	-	0	ID=g23491.t1.CDS2;Parent=g23491.t1;
OW387027.1_Nowickia_ferox_genome_assembly,_chromosome:_5	AUGUSTUS	exon	39838752	39838802	.	-	.	ID=g23491.t1.exon2;Parent=g23491.t1;
OW387027.1_Nowickia_ferox_genome_assembly,_chromosome:_5	AUGUSTUS	start_codon	39838800	39838802	.	-	0	ID=g23491.t1.start1;Parent=g23491.t1;
OW387027.1_Nowickia_ferox_genome_assembly,_chromosome:_5	AUGUSTUS	gene	39875351	39881507	.	+	.	ID=g23492;
OW387027.1_Nowickia_ferox_genome_assembly,_chromosome:_5	AUGUSTUS	mRNA	39875351	39881507	1	+	.	ID=g23492.t1;Parent=g23492;
OW387027.1_Nowickia_ferox_genome_assembly,_chromosome:_5	AUGUSTUS	start_codon	39875351	39875353	.	+	0	ID=g23492.t1.start1;Parent=g23492.t1;
OW387027.1_Nowickia_ferox_genome_assembly,_chromosome:_5	AUGUSTUS	CDS	39875351	39876097	1	+	0	ID=g23492.t1.CDS1;Parent=g23492.t1;
OW387027.1_Nowickia_ferox_genome_assembly,_chromosome:_5	AUGUSTUS	exon	39875351	39876097	.	+	.	ID=g23492.t1.exon1;Parent=g23492.t1;
OW387027.1_Nowickia_ferox_genome_assembly,_chromosome:_5	AUGUSTUS	intron	39876098	39878716	1	+	.	ID=g23492.t1.intron1;Parent=g23492.t1;
OW387027.1_Nowickia_ferox_genome_assembly,_chromosome:_5	AUGUSTUS	CDS	39878717	39879156	1	+	0	ID=g23492.t1.CDS2;Parent=g23492.t1;
OW387027.1_Nowickia_ferox_genome_assembly,_chromosome:_5	AUGUSTUS	exon	39878717	39879156	.	+	.	ID=g23492.t1.exon2;Parent=g23492.t1;
OW387027.1_Nowickia_ferox_genome_assembly,_chromosome:_5	AUGUSTUS	intron	39879157	39880138	1	+	.	ID=g23492.t1.intron2;Parent=g23492.t1;
OW387027.1_Nowickia_ferox_genome_assembly,_chromosome:_5	AUGUSTUS	CDS	39880139	39880663	1	+	1	ID=g23492.t1.CDS3;Parent=g23492.t1;
OW387027.1_Nowickia_ferox_genome_assembly,_chromosome:_5	AUGUSTUS	exon	39880139	39880663	.	+	.	ID=g23492.t1.exon3;Parent=g23492.t1;
OW387027.1_Nowickia_ferox_genome_assembly,_chromosome:_5	AUGUSTUS	intron	39880664	39881170	1	+	.	ID=g23492.t1.intron3;Parent=g23492.t1;
OW387027.1_Nowickia_ferox_genome_assembly,_chromosome:_5	AUGUSTUS	CDS	39881171	39881507	1	+	1	ID=g23492.t1.CDS4;Parent=g23492.t1;
OW387027.1_Nowickia_ferox_genome_assembly,_chromosome:_5	AUGUSTUS	exon	39881171	39881507	.	+	.	ID=g23492.t1.exon4;Parent=g23492.t1;
OW387027.1_Nowickia_ferox_genome_assembly,_chromosome:_5	AUGUSTUS	stop_codon	39881505	39881507	.	+	0	ID=g23492.t1.stop1;Parent=g23492.t1;
OW387027.1_Nowickia_ferox_genome_assembly,_chromosome:_5	AUGUSTUS	gene	39878442	39878810	.	+	.	ID=g23493;
OW387027.1_Nowickia_ferox_genome_assembly,_chromosome:_5	AUGUSTUS	mRNA	39878442	39878810	0.72	+	.	ID=g23493.t1;Parent=g23493;
OW387027.1_Nowickia_ferox_genome_assembly,_chromosome:_5	AUGUSTUS	start_codon	39878442	39878444	.	+	0	ID=g23493.t1.start1;Parent=g23493.t1;
OW387027.1_Nowickia_ferox_genome_assembly,_chromosome:_5	AUGUSTUS	CDS	39878442	39878810	0.72	+	0	ID=g23493.t1.CDS1;Parent=g23493.t1;
OW387027.1_Nowickia_ferox_genome_assembly,_chromosome:_5	AUGUSTUS	exon	39878442	39878810	.	+	.	ID=g23493.t1.exon1;Parent=g23493.t1;
OW387027.1_Nowickia_ferox_genome_assembly,_chromosome:_5	AUGUSTUS	stop_codon	39878808	39878810	.	+	0	ID=g23493.t1.stop1;Parent=g23493.t1;
OW387027.1_Nowickia_ferox_genome_assembly,_chromosome:_5	AUGUSTUS	gene	39915604	39916011	.	-	.	ID=g23494;
OW387027.1_Nowickia_ferox_genome_assembly,_chromosome:_5	AUGUSTUS	mRNA	39915604	39916011	1	-	.	ID=g23494.t1;Parent=g23494;
OW387027.1_Nowickia_ferox_genome_assembly,_chromosome:_5	AUGUSTUS	stop_codon	39915604	39915606	.	-	0	ID=g23494.t1.stop1;Parent=g23494.t1;
OW387027.1_Nowickia_ferox_genome_assembly,_chromosome:_5	AUGUSTUS	CDS	39915604	39916011	1	-	0	ID=g23494.t1.CDS1;Parent=g23494.t1;
OW387027.1_Nowickia_ferox_genome_assembly,_chromosome:_5	AUGUSTUS	exon	39915604	39916011	.	-	.	ID=g23494.t1.exon1;Parent=g23494.t1;
OW387027.1_Nowickia_ferox_genome_assembly,_chromosome:_5	AUGUSTUS	start_codon	39916009	39916011	.	-	0	ID=g23494.t1.start1;Parent=g23494.t1;
OW387027.1_Nowickia_ferox_genome_assembly,_chromosome:_5	AUGUSTUS	gene	39917426	39917842	.	-	.	ID=g23495;
OW387027.1_Nowickia_ferox_genome_assembly,_chromosome:_5	AUGUSTUS	mRNA	39917426	39917842	1	-	.	ID=g23495.t1;Parent=g23495;
OW387027.1_Nowickia_ferox_genome_assembly,_chromosome:_5	AUGUSTUS	stop_codon	39917426	39917428	.	-	0	ID=g23495.t1.stop1;Parent=g23495.t1;
OW387027.1_Nowickia_ferox_genome_assembly,_chromosome:_5	AUGUSTUS	CDS	39917426	39917842	1	-	0	ID=g23495.t1.CDS1;Parent=g23495.t1;
OW387027.1_Nowickia_ferox_genome_assembly,_chromosome:_5	AUGUSTUS	exon	39917426	39917842	.	-	.	ID=g23495.t1.exon1;Parent=g23495.t1;
OW387027.1_Nowickia_ferox_genome_assembly,_chromosome:_5	AUGUSTUS	start_codon	39917840	39917842	.	-	0	ID=g23495.t1.start1;Parent=g23495.t1;
OW387027.1_Nowickia_ferox_genome_assembly,_chromosome:_5	AUGUSTUS	gene	39918360	39918668	.	-	.	ID=g23496;
OW387027.1_Nowickia_ferox_genome_assembly,_chromosome:_5	AUGUSTUS	mRNA	39918360	39918668	0.99	-	.	ID=g23496.t1;Parent=g23496;
OW387027.1_Nowickia_ferox_genome_assembly,_chromosome:_5	AUGUSTUS	stop_codon	39918360	39918362	.	-	0	ID=g23496.t1.stop1;Parent=g23496.t1;
OW387027.1_Nowickia_ferox_genome_assembly,_chromosome:_5	AUGUSTUS	CDS	39918360	39918668	0.99	-	0	ID=g23496.t1.CDS1;Parent=g23496.t1;
OW387027.1_Nowickia_ferox_genome_assembly,_chromosome:_5	AUGUSTUS	exon	39918360	39918668	.	-	.	ID=g23496.t1.exon1;Parent=g23496.t1;
OW387027.1_Nowickia_ferox_genome_assembly,_chromosome:_5	AUGUSTUS	start_codon	39918666	39918668	.	-	0	ID=g23496.t1.start1;Parent=g23496.t1;
OW387027.1_Nowickia_ferox_genome_assembly,_chromosome:_5	AUGUSTUS	gene	39941680	39942224	.	+	.	ID=g23497;
OW387027.1_Nowickia_ferox_genome_assembly,_chromosome:_5	AUGUSTUS	mRNA	39941680	39942224	1	+	.	ID=g23497.t1;Parent=g23497;
OW387027.1_Nowickia_ferox_genome_assembly,_chromosome:_5	AUGUSTUS	start_codon	39941680	39941682	.	+	0	ID=g23497.t1.start1;Parent=g23497.t1;
OW387027.1_Nowickia_ferox_genome_assembly,_chromosome:_5	AUGUSTUS	CDS	39941680	39941782	1	+	0	ID=g23497.t1.CDS1;Parent=g23497.t1;
OW387027.1_Nowickia_ferox_genome_assembly,_chromosome:_5	AUGUSTUS	exon	39941680	39941782	.	+	.	ID=g23497.t1.exon1;Parent=g23497.t1;
OW387027.1_Nowickia_ferox_genome_assembly,_chromosome:_5	AUGUSTUS	intron	39941783	39941835	1	+	.	ID=g23497.t1.intron1;Parent=g23497.t1;
OW387027.1_Nowickia_ferox_genome_assembly,_chromosome:_5	AUGUSTUS	CDS	39941836	39942224	1	+	2	ID=g23497.t1.CDS2;Parent=g23497.t1;
OW387027.1_Nowickia_ferox_genome_assembly,_chromosome:_5	AUGUSTUS	exon	39941836	39942224	.	+	.	ID=g23497.t1.exon2;Parent=g23497.t1;
OW387027.1_Nowickia_ferox_genome_assembly,_chromosome:_5	AUGUSTUS	stop_codon	39942222	39942224	.	+	0	ID=g23497.t1.stop1;Parent=g23497.t1;
OW387027.1_Nowickia_ferox_genome_assembly,_chromosome:_5	AUGUSTUS	gene	39942253	39942558	.	+	.	ID=g23498;
OW387027.1_Nowickia_ferox_genome_assembly,_chromosome:_5	AUGUSTUS	mRNA	39942253	39942558	1	+	.	ID=g23498.t1;Parent=g23498;
OW387027.1_Nowickia_ferox_genome_assembly,_chromosome:_5	AUGUSTUS	start_codon	39942253	39942255	.	+	0	ID=g23498.t1.start1;Parent=g23498.t1;
OW387027.1_Nowickia_ferox_genome_assembly,_chromosome:_5	AUGUSTUS	CDS	39942253	39942558	1	+	0	ID=g23498.t1.CDS1;Parent=g23498.t1;
OW387027.1_Nowickia_ferox_genome_assembly,_chromosome:_5	AUGUSTUS	exon	39942253	39942558	.	+	.	ID=g23498.t1.exon1;Parent=g23498.t1;
OW387027.1_Nowickia_ferox_genome_assembly,_chromosome:_5	AUGUSTUS	stop_codon	39942556	39942558	.	+	0	ID=g23498.t1.stop1;Parent=g23498.t1;
OW387027.1_Nowickia_ferox_genome_assembly,_chromosome:_5	AUGUSTUS	gene	39944822	39945079	.	-	.	ID=g23499;
OW387027.1_Nowickia_ferox_genome_assembly,_chromosome:_5	AUGUSTUS	mRNA	39944822	39945079	1	-	.	ID=g23499.t1;Parent=g23499;
OW387027.1_Nowickia_ferox_genome_assembly,_chromosome:_5	AUGUSTUS	stop_codon	39944822	39944824	.	-	0	ID=g23499.t1.stop1;Parent=g23499.t1;
OW387027.1_Nowickia_ferox_genome_assembly,_chromosome:_5	AUGUSTUS	CDS	39944822	39945079	1	-	0	ID=g23499.t1.CDS1;Parent=g23499.t1;
OW387027.1_Nowickia_ferox_genome_assembly,_chromosome:_5	AUGUSTUS	exon	39944822	39945079	.	-	.	ID=g23499.t1.exon1;Parent=g23499.t1;
OW387027.1_Nowickia_ferox_genome_assembly,_chromosome:_5	AUGUSTUS	start_codon	39945077	39945079	.	-	0	ID=g23499.t1.start1;Parent=g23499.t1;
OW387027.1_Nowickia_ferox_genome_assembly,_chromosome:_5	AUGUSTUS	gene	39945126	39945782	.	-	.	ID=g23500;
OW387027.1_Nowickia_ferox_genome_assembly,_chromosome:_5	AUGUSTUS	mRNA	39945126	39945782	0.65	-	.	ID=g23500.t1;Parent=g23500;
OW387027.1_Nowickia_ferox_genome_assembly,_chromosome:_5	AUGUSTUS	stop_codon	39945126	39945128	.	-	0	ID=g23500.t1.stop1;Parent=g23500.t1;
OW387027.1_Nowickia_ferox_genome_assembly,_chromosome:_5	AUGUSTUS	CDS	39945126	39945782	0.65	-	0	ID=g23500.t1.CDS1;Parent=g23500.t1;
OW387027.1_Nowickia_ferox_genome_assembly,_chromosome:_5	AUGUSTUS	exon	39945126	39945782	.	-	.	ID=g23500.t1.exon1;Parent=g23500.t1;
OW387027.1_Nowickia_ferox_genome_assembly,_chromosome:_5	AUGUSTUS	start_codon	39945780	39945782	.	-	0	ID=g23500.t1.start1;Parent=g23500.t1;
OW387027.1_Nowickia_ferox_genome_assembly,_chromosome:_5	AUGUSTUS	gene	39950937	39952510	.	+	.	ID=g23501;
OW387027.1_Nowickia_ferox_genome_assembly,_chromosome:_5	AUGUSTUS	mRNA	39950937	39952510	1	+	.	ID=g23501.t1;Parent=g23501;
OW387027.1_Nowickia_ferox_genome_assembly,_chromosome:_5	AUGUSTUS	start_codon	39950937	39950939	.	+	0	ID=g23501.t1.start1;Parent=g23501.t1;
OW387027.1_Nowickia_ferox_genome_assembly,_chromosome:_5	AUGUSTUS	CDS	39950937	39951351	1	+	0	ID=g23501.t1.CDS1;Parent=g23501.t1;
OW387027.1_Nowickia_ferox_genome_assembly,_chromosome:_5	AUGUSTUS	exon	39950937	39951351	.	+	.	ID=g23501.t1.exon1;Parent=g23501.t1;
OW387027.1_Nowickia_ferox_genome_assembly,_chromosome:_5	AUGUSTUS	intron	39951352	39951622	1	+	.	ID=g23501.t1.intron1;Parent=g23501.t1;
OW387027.1_Nowickia_ferox_genome_assembly,_chromosome:_5	AUGUSTUS	CDS	39951623	39951813	1	+	2	ID=g23501.t1.CDS2;Parent=g23501.t1;
OW387027.1_Nowickia_ferox_genome_assembly,_chromosome:_5	AUGUSTUS	exon	39951623	39951813	.	+	.	ID=g23501.t1.exon2;Parent=g23501.t1;
OW387027.1_Nowickia_ferox_genome_assembly,_chromosome:_5	AUGUSTUS	intron	39951814	39952207	1	+	.	ID=g23501.t1.intron2;Parent=g23501.t1;
OW387027.1_Nowickia_ferox_genome_assembly,_chromosome:_5	AUGUSTUS	CDS	39952208	39952510	1	+	0	ID=g23501.t1.CDS3;Parent=g23501.t1;
OW387027.1_Nowickia_ferox_genome_assembly,_chromosome:_5	AUGUSTUS	exon	39952208	39952510	.	+	.	ID=g23501.t1.exon3;Parent=g23501.t1;
OW387027.1_Nowickia_ferox_genome_assembly,_chromosome:_5	AUGUSTUS	stop_codon	39952508	39952510	.	+	0	ID=g23501.t1.stop1;Parent=g23501.t1;
OW387027.1_Nowickia_ferox_genome_assembly,_chromosome:_5	AUGUSTUS	gene	39975401	39976822	.	+	.	ID=g23502;
OW387027.1_Nowickia_ferox_genome_assembly,_chromosome:_5	AUGUSTUS	mRNA	39975401	39976822	0.35	+	.	ID=g23502.t1;Parent=g23502;
OW387027.1_Nowickia_ferox_genome_assembly,_chromosome:_5	AUGUSTUS	start_codon	39975401	39975403	.	+	0	ID=g23502.t1.start1;Parent=g23502.t1;
OW387027.1_Nowickia_ferox_genome_assembly,_chromosome:_5	AUGUSTUS	CDS	39975401	39975670	0.67	+	0	ID=g23502.t1.CDS1;Parent=g23502.t1;
OW387027.1_Nowickia_ferox_genome_assembly,_chromosome:_5	AUGUSTUS	exon	39975401	39975670	.	+	.	ID=g23502.t1.exon1;Parent=g23502.t1;
OW387027.1_Nowickia_ferox_genome_assembly,_chromosome:_5	AUGUSTUS	intron	39975671	39976246	0.35	+	.	ID=g23502.t1.intron1;Parent=g23502.t1;
OW387027.1_Nowickia_ferox_genome_assembly,_chromosome:_5	AUGUSTUS	CDS	39976247	39976822	0.45	+	0	ID=g23502.t1.CDS2;Parent=g23502.t1;
OW387027.1_Nowickia_ferox_genome_assembly,_chromosome:_5	AUGUSTUS	exon	39976247	39976822	.	+	.	ID=g23502.t1.exon2;Parent=g23502.t1;
OW387027.1_Nowickia_ferox_genome_assembly,_chromosome:_5	AUGUSTUS	stop_codon	39976820	39976822	.	+	0	ID=g23502.t1.stop1;Parent=g23502.t1;
OW387027.1_Nowickia_ferox_genome_assembly,_chromosome:_5	AUGUSTUS	gene	39977137	39979972	.	+	.	ID=g23503;
OW387027.1_Nowickia_ferox_genome_assembly,_chromosome:_5	AUGUSTUS	mRNA	39977137	39979695	1	+	.	ID=g23503.t1;Parent=g23503;
OW387027.1_Nowickia_ferox_genome_assembly,_chromosome:_5	AUGUSTUS	start_codon	39977137	39977139	.	+	0	ID=g23503.t1.start1;Parent=g23503.t1;
OW387027.1_Nowickia_ferox_genome_assembly,_chromosome:_5	AUGUSTUS	CDS	39977137	39979695	1	+	0	ID=g23503.t1.CDS1;Parent=g23503.t1;
OW387027.1_Nowickia_ferox_genome_assembly,_chromosome:_5	AUGUSTUS	exon	39977137	39979695	.	+	.	ID=g23503.t1.exon1;Parent=g23503.t1;
OW387027.1_Nowickia_ferox_genome_assembly,_chromosome:_5	AUGUSTUS	stop_codon	39979693	39979695	.	+	0	ID=g23503.t1.stop1;Parent=g23503.t1;
OW387027.1_Nowickia_ferox_genome_assembly,_chromosome:_5	AUGUSTUS	mRNA	39977137	39979972	0.81	+	.	ID=g23503.t2;Parent=g23503;
OW387027.1_Nowickia_ferox_genome_assembly,_chromosome:_5	AUGUSTUS	start_codon	39977137	39977139	.	+	0	ID=g23503.t2.start1;Parent=g23503.t2;
OW387027.1_Nowickia_ferox_genome_assembly,_chromosome:_5	AUGUSTUS	CDS	39977137	39979521	0.81	+	0	ID=g23503.t2.CDS1;Parent=g23503.t2;
OW387027.1_Nowickia_ferox_genome_assembly,_chromosome:_5	AUGUSTUS	exon	39977137	39979521	.	+	.	ID=g23503.t2.exon1;Parent=g23503.t2;
OW387027.1_Nowickia_ferox_genome_assembly,_chromosome:_5	AUGUSTUS	intron	39979522	39979663	0.81	+	.	ID=g23503.t2.intron1;Parent=g23503.t2;
OW387027.1_Nowickia_ferox_genome_assembly,_chromosome:_5	AUGUSTUS	CDS	39979664	39979972	0.95	+	0	ID=g23503.t2.CDS2;Parent=g23503.t2;
OW387027.1_Nowickia_ferox_genome_assembly,_chromosome:_5	AUGUSTUS	exon	39979664	39979972	.	+	.	ID=g23503.t2.exon2;Parent=g23503.t2;
OW387027.1_Nowickia_ferox_genome_assembly,_chromosome:_5	AUGUSTUS	stop_codon	39979970	39979972	.	+	0	ID=g23503.t2.stop1;Parent=g23503.t2;
OW387027.1_Nowickia_ferox_genome_assembly,_chromosome:_5	AUGUSTUS	gene	39980005	39981507	.	+	.	ID=g23504;
OW387027.1_Nowickia_ferox_genome_assembly,_chromosome:_5	AUGUSTUS	mRNA	39980005	39981507	0.99	+	.	ID=g23504.t1;Parent=g23504;
OW387027.1_Nowickia_ferox_genome_assembly,_chromosome:_5	AUGUSTUS	start_codon	39980005	39980007	.	+	0	ID=g23504.t1.start1;Parent=g23504.t1;
OW387027.1_Nowickia_ferox_genome_assembly,_chromosome:_5	AUGUSTUS	CDS	39980005	39981507	0.99	+	0	ID=g23504.t1.CDS1;Parent=g23504.t1;
OW387027.1_Nowickia_ferox_genome_assembly,_chromosome:_5	AUGUSTUS	exon	39980005	39981507	.	+	.	ID=g23504.t1.exon1;Parent=g23504.t1;
OW387027.1_Nowickia_ferox_genome_assembly,_chromosome:_5	AUGUSTUS	stop_codon	39981505	39981507	.	+	0	ID=g23504.t1.stop1;Parent=g23504.t1;
OW387027.1_Nowickia_ferox_genome_assembly,_chromosome:_5	AUGUSTUS	gene	40015743	40016616	.	+	.	ID=g23505;
OW387027.1_Nowickia_ferox_genome_assembly,_chromosome:_5	AUGUSTUS	mRNA	40015743	40016616	0.88	+	.	ID=g23505.t1;Parent=g23505;
OW387027.1_Nowickia_ferox_genome_assembly,_chromosome:_5	AUGUSTUS	start_codon	40015743	40015745	.	+	0	ID=g23505.t1.start1;Parent=g23505.t1;
OW387027.1_Nowickia_ferox_genome_assembly,_chromosome:_5	AUGUSTUS	CDS	40015743	40015763	0.88	+	0	ID=g23505.t1.CDS1;Parent=g23505.t1;
OW387027.1_Nowickia_ferox_genome_assembly,_chromosome:_5	AUGUSTUS	exon	40015743	40015763	.	+	.	ID=g23505.t1.exon1;Parent=g23505.t1;
OW387027.1_Nowickia_ferox_genome_assembly,_chromosome:_5	AUGUSTUS	intron	40015764	40015843	0.88	+	.	ID=g23505.t1.intron1;Parent=g23505.t1;
OW387027.1_Nowickia_ferox_genome_assembly,_chromosome:_5	AUGUSTUS	CDS	40015844	40016070	0.91	+	0	ID=g23505.t1.CDS2;Parent=g23505.t1;
OW387027.1_Nowickia_ferox_genome_assembly,_chromosome:_5	AUGUSTUS	exon	40015844	40016070	.	+	.	ID=g23505.t1.exon2;Parent=g23505.t1;
OW387027.1_Nowickia_ferox_genome_assembly,_chromosome:_5	AUGUSTUS	intron	40016071	40016132	1	+	.	ID=g23505.t1.intron2;Parent=g23505.t1;
OW387027.1_Nowickia_ferox_genome_assembly,_chromosome:_5	AUGUSTUS	CDS	40016133	40016616	1	+	1	ID=g23505.t1.CDS3;Parent=g23505.t1;
OW387027.1_Nowickia_ferox_genome_assembly,_chromosome:_5	AUGUSTUS	exon	40016133	40016616	.	+	.	ID=g23505.t1.exon3;Parent=g23505.t1;
OW387027.1_Nowickia_ferox_genome_assembly,_chromosome:_5	AUGUSTUS	stop_codon	40016614	40016616	.	+	0	ID=g23505.t1.stop1;Parent=g23505.t1;
OW387027.1_Nowickia_ferox_genome_assembly,_chromosome:_5	GeneMark.hmm3	mRNA	40015853	40016616	.	+	.	ID=g23505.t2;Parent=g23505;
OW387027.1_Nowickia_ferox_genome_assembly,_chromosome:_5	GeneMark.hmm3	start_codon	40015853	40015855	.	+	0	ID=g23505.t2.start1;Parent=g23505.t2;
OW387027.1_Nowickia_ferox_genome_assembly,_chromosome:_5	GeneMark.hmm3	CDS	40015853	40016070	.	+	0	ID=g23505.t2.CDS1;Parent=g23505.t2;
OW387027.1_Nowickia_ferox_genome_assembly,_chromosome:_5	GeneMark.hmm3	exon	40015853	40016070	0	+	.	ID=g23505.t2.exon1;Parent=g23505.t2;
OW387027.1_Nowickia_ferox_genome_assembly,_chromosome:_5	GeneMark.hmm3	intron	40016071	40016132	.	+	1	ID=g23505.t2.intron1;Parent=g23505.t2;
OW387027.1_Nowickia_ferox_genome_assembly,_chromosome:_5	GeneMark.hmm3	CDS	40016133	40016616	.	+	1	ID=g23505.t2.CDS2;Parent=g23505.t2;
OW387027.1_Nowickia_ferox_genome_assembly,_chromosome:_5	GeneMark.hmm3	exon	40016133	40016616	0	+	.	ID=g23505.t2.exon2;Parent=g23505.t2;
OW387027.1_Nowickia_ferox_genome_assembly,_chromosome:_5	GeneMark.hmm3	stop_codon	40016614	40016616	.	+	0	ID=g23505.t2.stop1;Parent=g23505.t2;
OW387027.1_Nowickia_ferox_genome_assembly,_chromosome:_5	AUGUSTUS	gene	40123945	40125213	.	+	.	ID=g23506;
OW387027.1_Nowickia_ferox_genome_assembly,_chromosome:_5	AUGUSTUS	mRNA	40123945	40125213	1	+	.	ID=g23506.t1;Parent=g23506;
OW387027.1_Nowickia_ferox_genome_assembly,_chromosome:_5	AUGUSTUS	start_codon	40123945	40123947	.	+	0	ID=g23506.t1.start1;Parent=g23506.t1;
OW387027.1_Nowickia_ferox_genome_assembly,_chromosome:_5	AUGUSTUS	CDS	40123945	40124051	1	+	0	ID=g23506.t1.CDS1;Parent=g23506.t1;
OW387027.1_Nowickia_ferox_genome_assembly,_chromosome:_5	AUGUSTUS	exon	40123945	40124051	.	+	.	ID=g23506.t1.exon1;Parent=g23506.t1;
OW387027.1_Nowickia_ferox_genome_assembly,_chromosome:_5	AUGUSTUS	intron	40124052	40124109	1	+	.	ID=g23506.t1.intron1;Parent=g23506.t1;
OW387027.1_Nowickia_ferox_genome_assembly,_chromosome:_5	AUGUSTUS	CDS	40124110	40124548	1	+	1	ID=g23506.t1.CDS2;Parent=g23506.t1;
OW387027.1_Nowickia_ferox_genome_assembly,_chromosome:_5	AUGUSTUS	exon	40124110	40124548	.	+	.	ID=g23506.t1.exon2;Parent=g23506.t1;
OW387027.1_Nowickia_ferox_genome_assembly,_chromosome:_5	AUGUSTUS	intron	40124549	40124610	1	+	.	ID=g23506.t1.intron2;Parent=g23506.t1;
OW387027.1_Nowickia_ferox_genome_assembly,_chromosome:_5	AUGUSTUS	CDS	40124611	40124755	1	+	0	ID=g23506.t1.CDS3;Parent=g23506.t1;
OW387027.1_Nowickia_ferox_genome_assembly,_chromosome:_5	AUGUSTUS	exon	40124611	40124755	.	+	.	ID=g23506.t1.exon3;Parent=g23506.t1;
OW387027.1_Nowickia_ferox_genome_assembly,_chromosome:_5	AUGUSTUS	intron	40124756	40124815	1	+	.	ID=g23506.t1.intron3;Parent=g23506.t1;
OW387027.1_Nowickia_ferox_genome_assembly,_chromosome:_5	AUGUSTUS	CDS	40124816	40125213	1	+	2	ID=g23506.t1.CDS4;Parent=g23506.t1;
OW387027.1_Nowickia_ferox_genome_assembly,_chromosome:_5	AUGUSTUS	exon	40124816	40125213	.	+	.	ID=g23506.t1.exon4;Parent=g23506.t1;
OW387027.1_Nowickia_ferox_genome_assembly,_chromosome:_5	AUGUSTUS	stop_codon	40125211	40125213	.	+	0	ID=g23506.t1.stop1;Parent=g23506.t1;
OW387027.1_Nowickia_ferox_genome_assembly,_chromosome:_5	GeneMark.hmm3	mRNA	40124626	40125213	.	+	.	ID=g23506.t2;Parent=g23506;
OW387027.1_Nowickia_ferox_genome_assembly,_chromosome:_5	GeneMark.hmm3	start_codon	40124626	40124628	.	+	0	ID=g23506.t2.start1;Parent=g23506.t2;
OW387027.1_Nowickia_ferox_genome_assembly,_chromosome:_5	GeneMark.hmm3	CDS	40124626	40124755	.	+	0	ID=g23506.t2.CDS1;Parent=g23506.t2;
OW387027.1_Nowickia_ferox_genome_assembly,_chromosome:_5	GeneMark.hmm3	exon	40124626	40124755	0	+	.	ID=g23506.t2.exon1;Parent=g23506.t2;
OW387027.1_Nowickia_ferox_genome_assembly,_chromosome:_5	GeneMark.hmm3	intron	40124756	40124815	.	+	2	ID=g23506.t2.intron1;Parent=g23506.t2;
OW387027.1_Nowickia_ferox_genome_assembly,_chromosome:_5	GeneMark.hmm3	CDS	40124816	40125213	.	+	2	ID=g23506.t2.CDS2;Parent=g23506.t2;
OW387027.1_Nowickia_ferox_genome_assembly,_chromosome:_5	GeneMark.hmm3	exon	40124816	40125213	0	+	.	ID=g23506.t2.exon2;Parent=g23506.t2;
OW387027.1_Nowickia_ferox_genome_assembly,_chromosome:_5	GeneMark.hmm3	stop_codon	40125211	40125213	.	+	0	ID=g23506.t2.stop1;Parent=g23506.t2;
OW387027.1_Nowickia_ferox_genome_assembly,_chromosome:_5	AUGUSTUS	gene	40125625	40126567	.	-	.	ID=g23507;
OW387027.1_Nowickia_ferox_genome_assembly,_chromosome:_5	AUGUSTUS	mRNA	40125625	40126567	0.98	-	.	ID=g23507.t1;Parent=g23507;
OW387027.1_Nowickia_ferox_genome_assembly,_chromosome:_5	AUGUSTUS	stop_codon	40125625	40125627	.	-	0	ID=g23507.t1.stop1;Parent=g23507.t1;
OW387027.1_Nowickia_ferox_genome_assembly,_chromosome:_5	AUGUSTUS	CDS	40125625	40126206	1	-	0	ID=g23507.t1.CDS1;Parent=g23507.t1;
OW387027.1_Nowickia_ferox_genome_assembly,_chromosome:_5	AUGUSTUS	exon	40125625	40126206	.	-	.	ID=g23507.t1.exon1;Parent=g23507.t1;
OW387027.1_Nowickia_ferox_genome_assembly,_chromosome:_5	AUGUSTUS	intron	40126207	40126285	1	-	.	ID=g23507.t1.intron1;Parent=g23507.t1;
OW387027.1_Nowickia_ferox_genome_assembly,_chromosome:_5	AUGUSTUS	CDS	40126286	40126307	1	-	1	ID=g23507.t1.CDS2;Parent=g23507.t1;
OW387027.1_Nowickia_ferox_genome_assembly,_chromosome:_5	AUGUSTUS	exon	40126286	40126307	.	-	.	ID=g23507.t1.exon2;Parent=g23507.t1;
OW387027.1_Nowickia_ferox_genome_assembly,_chromosome:_5	AUGUSTUS	intron	40126308	40126496	0.98	-	.	ID=g23507.t1.intron2;Parent=g23507.t1;
OW387027.1_Nowickia_ferox_genome_assembly,_chromosome:_5	AUGUSTUS	CDS	40126497	40126567	1	-	0	ID=g23507.t1.CDS3;Parent=g23507.t1;
OW387027.1_Nowickia_ferox_genome_assembly,_chromosome:_5	AUGUSTUS	exon	40126497	40126567	.	-	.	ID=g23507.t1.exon3;Parent=g23507.t1;
OW387027.1_Nowickia_ferox_genome_assembly,_chromosome:_5	AUGUSTUS	start_codon	40126565	40126567	.	-	0	ID=g23507.t1.start1;Parent=g23507.t1;
OW387027.1_Nowickia_ferox_genome_assembly,_chromosome:_5	AUGUSTUS	gene	40130509	40130712	.	-	.	ID=g23508;
OW387027.1_Nowickia_ferox_genome_assembly,_chromosome:_5	AUGUSTUS	mRNA	40130509	40130712	1	-	.	ID=g23508.t1;Parent=g23508;
OW387027.1_Nowickia_ferox_genome_assembly,_chromosome:_5	AUGUSTUS	stop_codon	40130509	40130511	.	-	0	ID=g23508.t1.stop1;Parent=g23508.t1;
OW387027.1_Nowickia_ferox_genome_assembly,_chromosome:_5	AUGUSTUS	CDS	40130509	40130712	1	-	0	ID=g23508.t1.CDS1;Parent=g23508.t1;
OW387027.1_Nowickia_ferox_genome_assembly,_chromosome:_5	AUGUSTUS	exon	40130509	40130712	.	-	.	ID=g23508.t1.exon1;Parent=g23508.t1;
OW387027.1_Nowickia_ferox_genome_assembly,_chromosome:_5	AUGUSTUS	start_codon	40130710	40130712	.	-	0	ID=g23508.t1.start1;Parent=g23508.t1;
OW387027.1_Nowickia_ferox_genome_assembly,_chromosome:_5	AUGUSTUS	gene	40133628	40134002	.	-	.	ID=g23509;
OW387027.1_Nowickia_ferox_genome_assembly,_chromosome:_5	AUGUSTUS	mRNA	40133628	40134002	1	-	.	ID=g23509.t1;Parent=g23509;
OW387027.1_Nowickia_ferox_genome_assembly,_chromosome:_5	AUGUSTUS	stop_codon	40133628	40133630	.	-	0	ID=g23509.t1.stop1;Parent=g23509.t1;
OW387027.1_Nowickia_ferox_genome_assembly,_chromosome:_5	AUGUSTUS	CDS	40133628	40134002	1	-	0	ID=g23509.t1.CDS1;Parent=g23509.t1;
OW387027.1_Nowickia_ferox_genome_assembly,_chromosome:_5	AUGUSTUS	exon	40133628	40134002	.	-	.	ID=g23509.t1.exon1;Parent=g23509.t1;
OW387027.1_Nowickia_ferox_genome_assembly,_chromosome:_5	AUGUSTUS	start_codon	40134000	40134002	.	-	0	ID=g23509.t1.start1;Parent=g23509.t1;
OW387027.1_Nowickia_ferox_genome_assembly,_chromosome:_5	AUGUSTUS	gene	40247632	40276088	.	-	.	ID=g23510;
OW387027.1_Nowickia_ferox_genome_assembly,_chromosome:_5	AUGUSTUS	mRNA	40247632	40276088	0.13	-	.	ID=g23510.t1;Parent=g23510;
OW387027.1_Nowickia_ferox_genome_assembly,_chromosome:_5	AUGUSTUS	stop_codon	40247632	40247634	.	-	0	ID=g23510.t1.stop1;Parent=g23510.t1;
OW387027.1_Nowickia_ferox_genome_assembly,_chromosome:_5	AUGUSTUS	CDS	40247632	40247646	0.55	-	0	ID=g23510.t1.CDS1;Parent=g23510.t1;
OW387027.1_Nowickia_ferox_genome_assembly,_chromosome:_5	AUGUSTUS	exon	40247632	40247646	.	-	.	ID=g23510.t1.exon1;Parent=g23510.t1;
OW387027.1_Nowickia_ferox_genome_assembly,_chromosome:_5	AUGUSTUS	intron	40247647	40249491	0.55	-	.	ID=g23510.t1.intron1;Parent=g23510.t1;
OW387027.1_Nowickia_ferox_genome_assembly,_chromosome:_5	AUGUSTUS	CDS	40249492	40249621	0.99	-	1	ID=g23510.t1.CDS2;Parent=g23510.t1;
OW387027.1_Nowickia_ferox_genome_assembly,_chromosome:_5	AUGUSTUS	exon	40249492	40249621	.	-	.	ID=g23510.t1.exon2;Parent=g23510.t1;
OW387027.1_Nowickia_ferox_genome_assembly,_chromosome:_5	AUGUSTUS	intron	40249622	40249705	1	-	.	ID=g23510.t1.intron2;Parent=g23510.t1;
OW387027.1_Nowickia_ferox_genome_assembly,_chromosome:_5	AUGUSTUS	CDS	40249706	40249857	1	-	0	ID=g23510.t1.CDS3;Parent=g23510.t1;
OW387027.1_Nowickia_ferox_genome_assembly,_chromosome:_5	AUGUSTUS	exon	40249706	40249857	.	-	.	ID=g23510.t1.exon3;Parent=g23510.t1;
OW387027.1_Nowickia_ferox_genome_assembly,_chromosome:_5	AUGUSTUS	intron	40249858	40249924	1	-	.	ID=g23510.t1.intron3;Parent=g23510.t1;
OW387027.1_Nowickia_ferox_genome_assembly,_chromosome:_5	AUGUSTUS	CDS	40249925	40250011	1	-	0	ID=g23510.t1.CDS4;Parent=g23510.t1;
OW387027.1_Nowickia_ferox_genome_assembly,_chromosome:_5	AUGUSTUS	exon	40249925	40250011	.	-	.	ID=g23510.t1.exon4;Parent=g23510.t1;
OW387027.1_Nowickia_ferox_genome_assembly,_chromosome:_5	AUGUSTUS	intron	40250012	40263396	0.88	-	.	ID=g23510.t1.intron4;Parent=g23510.t1;
OW387027.1_Nowickia_ferox_genome_assembly,_chromosome:_5	AUGUSTUS	CDS	40263397	40264097	0.85	-	2	ID=g23510.t1.CDS5;Parent=g23510.t1;
OW387027.1_Nowickia_ferox_genome_assembly,_chromosome:_5	AUGUSTUS	exon	40263397	40264097	.	-	.	ID=g23510.t1.exon5;Parent=g23510.t1;
OW387027.1_Nowickia_ferox_genome_assembly,_chromosome:_5	AUGUSTUS	intron	40264098	40270487	0.65	-	.	ID=g23510.t1.intron5;Parent=g23510.t1;
OW387027.1_Nowickia_ferox_genome_assembly,_chromosome:_5	AUGUSTUS	CDS	40270488	40270853	0.51	-	2	ID=g23510.t1.CDS6;Parent=g23510.t1;
OW387027.1_Nowickia_ferox_genome_assembly,_chromosome:_5	AUGUSTUS	exon	40270488	40270853	.	-	.	ID=g23510.t1.exon6;Parent=g23510.t1;
OW387027.1_Nowickia_ferox_genome_assembly,_chromosome:_5	AUGUSTUS	intron	40270854	40275844	0.4	-	.	ID=g23510.t1.intron6;Parent=g23510.t1;
OW387027.1_Nowickia_ferox_genome_assembly,_chromosome:_5	AUGUSTUS	CDS	40275845	40276088	0.36	-	0	ID=g23510.t1.CDS7;Parent=g23510.t1;
OW387027.1_Nowickia_ferox_genome_assembly,_chromosome:_5	AUGUSTUS	exon	40275845	40276088	.	-	.	ID=g23510.t1.exon7;Parent=g23510.t1;
OW387027.1_Nowickia_ferox_genome_assembly,_chromosome:_5	AUGUSTUS	start_codon	40276086	40276088	.	-	0	ID=g23510.t1.start1;Parent=g23510.t1;
OW387027.1_Nowickia_ferox_genome_assembly,_chromosome:_5	AUGUSTUS	gene	40258032	40260723	.	-	.	ID=g23511;
OW387027.1_Nowickia_ferox_genome_assembly,_chromosome:_5	AUGUSTUS	mRNA	40258032	40260723	0.36	-	.	ID=g23511.t1;Parent=g23511;
OW387027.1_Nowickia_ferox_genome_assembly,_chromosome:_5	AUGUSTUS	stop_codon	40258032	40258034	.	-	0	ID=g23511.t1.stop1;Parent=g23511.t1;
OW387027.1_Nowickia_ferox_genome_assembly,_chromosome:_5	AUGUSTUS	CDS	40258032	40258083	0.61	-	1	ID=g23511.t1.CDS1;Parent=g23511.t1;
OW387027.1_Nowickia_ferox_genome_assembly,_chromosome:_5	AUGUSTUS	exon	40258032	40258083	.	-	.	ID=g23511.t1.exon1;Parent=g23511.t1;
OW387027.1_Nowickia_ferox_genome_assembly,_chromosome:_5	AUGUSTUS	intron	40258084	40258734	0.57	-	.	ID=g23511.t1.intron1;Parent=g23511.t1;
OW387027.1_Nowickia_ferox_genome_assembly,_chromosome:_5	AUGUSTUS	CDS	40258735	40259190	0.56	-	1	ID=g23511.t1.CDS2;Parent=g23511.t1;
OW387027.1_Nowickia_ferox_genome_assembly,_chromosome:_5	AUGUSTUS	exon	40258735	40259190	.	-	.	ID=g23511.t1.exon2;Parent=g23511.t1;
OW387027.1_Nowickia_ferox_genome_assembly,_chromosome:_5	AUGUSTUS	intron	40259191	40259550	0.98	-	.	ID=g23511.t1.intron2;Parent=g23511.t1;
OW387027.1_Nowickia_ferox_genome_assembly,_chromosome:_5	AUGUSTUS	CDS	40259551	40259828	0.94	-	0	ID=g23511.t1.CDS3;Parent=g23511.t1;
OW387027.1_Nowickia_ferox_genome_assembly,_chromosome:_5	AUGUSTUS	exon	40259551	40259828	.	-	.	ID=g23511.t1.exon3;Parent=g23511.t1;
OW387027.1_Nowickia_ferox_genome_assembly,_chromosome:_5	AUGUSTUS	intron	40259829	40260174	0.64	-	.	ID=g23511.t1.intron3;Parent=g23511.t1;
OW387027.1_Nowickia_ferox_genome_assembly,_chromosome:_5	AUGUSTUS	CDS	40260175	40260723	0.66	-	0	ID=g23511.t1.CDS4;Parent=g23511.t1;
OW387027.1_Nowickia_ferox_genome_assembly,_chromosome:_5	AUGUSTUS	exon	40260175	40260723	.	-	.	ID=g23511.t1.exon4;Parent=g23511.t1;
OW387027.1_Nowickia_ferox_genome_assembly,_chromosome:_5	AUGUSTUS	start_codon	40260721	40260723	.	-	0	ID=g23511.t1.start1;Parent=g23511.t1;
OW387027.1_Nowickia_ferox_genome_assembly,_chromosome:_5	AUGUSTUS	gene	40260955	40261716	.	-	.	ID=g23512;
OW387027.1_Nowickia_ferox_genome_assembly,_chromosome:_5	AUGUSTUS	mRNA	40260955	40261716	1	-	.	ID=g23512.t1;Parent=g23512;
OW387027.1_Nowickia_ferox_genome_assembly,_chromosome:_5	AUGUSTUS	stop_codon	40260955	40260957	.	-	0	ID=g23512.t1.stop1;Parent=g23512.t1;
OW387027.1_Nowickia_ferox_genome_assembly,_chromosome:_5	AUGUSTUS	CDS	40260955	40261716	1	-	0	ID=g23512.t1.CDS1;Parent=g23512.t1;
OW387027.1_Nowickia_ferox_genome_assembly,_chromosome:_5	AUGUSTUS	exon	40260955	40261716	.	-	.	ID=g23512.t1.exon1;Parent=g23512.t1;
OW387027.1_Nowickia_ferox_genome_assembly,_chromosome:_5	AUGUSTUS	start_codon	40261714	40261716	.	-	0	ID=g23512.t1.start1;Parent=g23512.t1;
OW387027.1_Nowickia_ferox_genome_assembly,_chromosome:_5	AUGUSTUS	gene	40290553	40294689	.	-	.	ID=g23513;
OW387027.1_Nowickia_ferox_genome_assembly,_chromosome:_5	AUGUSTUS	mRNA	40290553	40294689	1	-	.	ID=g23513.t1;Parent=g23513;
OW387027.1_Nowickia_ferox_genome_assembly,_chromosome:_5	AUGUSTUS	stop_codon	40290553	40290555	.	-	0	ID=g23513.t1.stop1;Parent=g23513.t1;
OW387027.1_Nowickia_ferox_genome_assembly,_chromosome:_5	AUGUSTUS	CDS	40290553	40294689	1	-	0	ID=g23513.t1.CDS1;Parent=g23513.t1;
OW387027.1_Nowickia_ferox_genome_assembly,_chromosome:_5	AUGUSTUS	exon	40290553	40294689	.	-	.	ID=g23513.t1.exon1;Parent=g23513.t1;
OW387027.1_Nowickia_ferox_genome_assembly,_chromosome:_5	AUGUSTUS	start_codon	40294687	40294689	.	-	0	ID=g23513.t1.start1;Parent=g23513.t1;
OW387027.1_Nowickia_ferox_genome_assembly,_chromosome:_5	AUGUSTUS	gene	40305564	40309328	.	-	.	ID=g23514;
OW387027.1_Nowickia_ferox_genome_assembly,_chromosome:_5	AUGUSTUS	mRNA	40305564	40309328	0.37	-	.	ID=g23514.t1;Parent=g23514;
OW387027.1_Nowickia_ferox_genome_assembly,_chromosome:_5	AUGUSTUS	stop_codon	40305564	40305566	.	-	0	ID=g23514.t1.stop1;Parent=g23514.t1;
OW387027.1_Nowickia_ferox_genome_assembly,_chromosome:_5	AUGUSTUS	CDS	40305564	40306355	0.62	-	0	ID=g23514.t1.CDS1;Parent=g23514.t1;
OW387027.1_Nowickia_ferox_genome_assembly,_chromosome:_5	AUGUSTUS	exon	40305564	40306355	.	-	.	ID=g23514.t1.exon1;Parent=g23514.t1;
OW387027.1_Nowickia_ferox_genome_assembly,_chromosome:_5	AUGUSTUS	intron	40306356	40306744	0.62	-	.	ID=g23514.t1.intron1;Parent=g23514.t1;
OW387027.1_Nowickia_ferox_genome_assembly,_chromosome:_5	AUGUSTUS	CDS	40306745	40308182	0.71	-	1	ID=g23514.t1.CDS2;Parent=g23514.t1;
OW387027.1_Nowickia_ferox_genome_assembly,_chromosome:_5	AUGUSTUS	exon	40306745	40308182	.	-	.	ID=g23514.t1.exon2;Parent=g23514.t1;
OW387027.1_Nowickia_ferox_genome_assembly,_chromosome:_5	AUGUSTUS	intron	40308183	40308298	1	-	.	ID=g23514.t1.intron2;Parent=g23514.t1;
OW387027.1_Nowickia_ferox_genome_assembly,_chromosome:_5	AUGUSTUS	CDS	40308299	40308630	0.93	-	0	ID=g23514.t1.CDS3;Parent=g23514.t1;
OW387027.1_Nowickia_ferox_genome_assembly,_chromosome:_5	AUGUSTUS	exon	40308299	40308630	.	-	.	ID=g23514.t1.exon3;Parent=g23514.t1;
OW387027.1_Nowickia_ferox_genome_assembly,_chromosome:_5	AUGUSTUS	intron	40308631	40308890	0.58	-	.	ID=g23514.t1.intron3;Parent=g23514.t1;
OW387027.1_Nowickia_ferox_genome_assembly,_chromosome:_5	AUGUSTUS	CDS	40308891	40309328	0.61	-	0	ID=g23514.t1.CDS4;Parent=g23514.t1;
OW387027.1_Nowickia_ferox_genome_assembly,_chromosome:_5	AUGUSTUS	exon	40308891	40309328	.	-	.	ID=g23514.t1.exon4;Parent=g23514.t1;
OW387027.1_Nowickia_ferox_genome_assembly,_chromosome:_5	AUGUSTUS	start_codon	40309326	40309328	.	-	0	ID=g23514.t1.start1;Parent=g23514.t1;
OW387027.1_Nowickia_ferox_genome_assembly,_chromosome:_5	AUGUSTUS	gene	40311126	40313559	.	-	.	ID=g23515;
OW387027.1_Nowickia_ferox_genome_assembly,_chromosome:_5	AUGUSTUS	mRNA	40311126	40311944	1	-	.	ID=g23515.t1;Parent=g23515;
OW387027.1_Nowickia_ferox_genome_assembly,_chromosome:_5	AUGUSTUS	stop_codon	40311126	40311128	.	-	0	ID=g23515.t1.stop1;Parent=g23515.t1;
OW387027.1_Nowickia_ferox_genome_assembly,_chromosome:_5	AUGUSTUS	CDS	40311126	40311944	1	-	0	ID=g23515.t1.CDS1;Parent=g23515.t1;
OW387027.1_Nowickia_ferox_genome_assembly,_chromosome:_5	AUGUSTUS	exon	40311126	40311944	.	-	.	ID=g23515.t1.exon1;Parent=g23515.t1;
OW387027.1_Nowickia_ferox_genome_assembly,_chromosome:_5	AUGUSTUS	start_codon	40311942	40311944	.	-	0	ID=g23515.t1.start1;Parent=g23515.t1;
OW387027.1_Nowickia_ferox_genome_assembly,_chromosome:_5	AUGUSTUS	mRNA	40311126	40313559	0.95	-	.	ID=g23515.t2;Parent=g23515;
OW387027.1_Nowickia_ferox_genome_assembly,_chromosome:_5	AUGUSTUS	stop_codon	40311126	40311128	.	-	0	ID=g23515.t2.stop1;Parent=g23515.t2;
OW387027.1_Nowickia_ferox_genome_assembly,_chromosome:_5	AUGUSTUS	CDS	40311126	40312046	0.98	-	0	ID=g23515.t2.CDS1;Parent=g23515.t2;
OW387027.1_Nowickia_ferox_genome_assembly,_chromosome:_5	AUGUSTUS	exon	40311126	40312046	.	-	.	ID=g23515.t2.exon1;Parent=g23515.t2;
OW387027.1_Nowickia_ferox_genome_assembly,_chromosome:_5	AUGUSTUS	intron	40312047	40312243	0.98	-	.	ID=g23515.t2.intron1;Parent=g23515.t2;
OW387027.1_Nowickia_ferox_genome_assembly,_chromosome:_5	AUGUSTUS	CDS	40312244	40312819	0.98	-	0	ID=g23515.t2.CDS2;Parent=g23515.t2;
OW387027.1_Nowickia_ferox_genome_assembly,_chromosome:_5	AUGUSTUS	exon	40312244	40312819	.	-	.	ID=g23515.t2.exon2;Parent=g23515.t2;
OW387027.1_Nowickia_ferox_genome_assembly,_chromosome:_5	AUGUSTUS	intron	40312820	40313166	0.97	-	.	ID=g23515.t2.intron2;Parent=g23515.t2;
OW387027.1_Nowickia_ferox_genome_assembly,_chromosome:_5	AUGUSTUS	CDS	40313167	40313559	1	-	0	ID=g23515.t2.CDS3;Parent=g23515.t2;
OW387027.1_Nowickia_ferox_genome_assembly,_chromosome:_5	AUGUSTUS	exon	40313167	40313559	.	-	.	ID=g23515.t2.exon3;Parent=g23515.t2;
OW387027.1_Nowickia_ferox_genome_assembly,_chromosome:_5	AUGUSTUS	start_codon	40313557	40313559	.	-	0	ID=g23515.t2.start1;Parent=g23515.t2;
OW387027.1_Nowickia_ferox_genome_assembly,_chromosome:_5	AUGUSTUS	mRNA	40312042	40312999	0.36	-	.	ID=g23515.t3;Parent=g23515;
OW387027.1_Nowickia_ferox_genome_assembly,_chromosome:_5	AUGUSTUS	stop_codon	40312042	40312044	.	-	0	ID=g23515.t3.stop1;Parent=g23515.t3;
OW387027.1_Nowickia_ferox_genome_assembly,_chromosome:_5	AUGUSTUS	CDS	40312042	40312108	0.61	-	1	ID=g23515.t3.CDS1;Parent=g23515.t3;
OW387027.1_Nowickia_ferox_genome_assembly,_chromosome:_5	AUGUSTUS	exon	40312042	40312108	.	-	.	ID=g23515.t3.exon1;Parent=g23515.t3;
OW387027.1_Nowickia_ferox_genome_assembly,_chromosome:_5	AUGUSTUS	intron	40312109	40312166	0.6	-	.	ID=g23515.t3.intron1;Parent=g23515.t3;
OW387027.1_Nowickia_ferox_genome_assembly,_chromosome:_5	AUGUSTUS	CDS	40312167	40312819	0.54	-	0	ID=g23515.t3.CDS2;Parent=g23515.t3;
OW387027.1_Nowickia_ferox_genome_assembly,_chromosome:_5	AUGUSTUS	exon	40312167	40312819	.	-	.	ID=g23515.t3.exon2;Parent=g23515.t3;
OW387027.1_Nowickia_ferox_genome_assembly,_chromosome:_5	AUGUSTUS	intron	40312820	40312894	0.5	-	.	ID=g23515.t3.intron2;Parent=g23515.t3;
OW387027.1_Nowickia_ferox_genome_assembly,_chromosome:_5	AUGUSTUS	CDS	40312895	40312999	0.49	-	0	ID=g23515.t3.CDS3;Parent=g23515.t3;
OW387027.1_Nowickia_ferox_genome_assembly,_chromosome:_5	AUGUSTUS	exon	40312895	40312999	.	-	.	ID=g23515.t3.exon3;Parent=g23515.t3;
OW387027.1_Nowickia_ferox_genome_assembly,_chromosome:_5	AUGUSTUS	start_codon	40312997	40312999	.	-	0	ID=g23515.t3.start1;Parent=g23515.t3;
OW387027.1_Nowickia_ferox_genome_assembly,_chromosome:_5	AUGUSTUS	mRNA	40313037	40313559	0.67	-	.	ID=g23515.t4;Parent=g23515;
OW387027.1_Nowickia_ferox_genome_assembly,_chromosome:_5	AUGUSTUS	stop_codon	40313037	40313039	.	-	0	ID=g23515.t4.stop1;Parent=g23515.t4;
OW387027.1_Nowickia_ferox_genome_assembly,_chromosome:_5	AUGUSTUS	CDS	40313037	40313078	0.67	-	0	ID=g23515.t4.CDS1;Parent=g23515.t4;
OW387027.1_Nowickia_ferox_genome_assembly,_chromosome:_5	AUGUSTUS	exon	40313037	40313078	.	-	.	ID=g23515.t4.exon1;Parent=g23515.t4;
OW387027.1_Nowickia_ferox_genome_assembly,_chromosome:_5	AUGUSTUS	intron	40313079	40313166	0.67	-	.	ID=g23515.t4.intron1;Parent=g23515.t4;
OW387027.1_Nowickia_ferox_genome_assembly,_chromosome:_5	AUGUSTUS	CDS	40313167	40313559	0.97	-	0	ID=g23515.t4.CDS2;Parent=g23515.t4;
OW387027.1_Nowickia_ferox_genome_assembly,_chromosome:_5	AUGUSTUS	exon	40313167	40313559	.	-	.	ID=g23515.t4.exon2;Parent=g23515.t4;
OW387027.1_Nowickia_ferox_genome_assembly,_chromosome:_5	AUGUSTUS	start_codon	40313557	40313559	.	-	0	ID=g23515.t4.start1;Parent=g23515.t4;
OW387027.1_Nowickia_ferox_genome_assembly,_chromosome:_5	AUGUSTUS	gene	40313737	40314503	.	-	.	ID=g23516;
OW387027.1_Nowickia_ferox_genome_assembly,_chromosome:_5	AUGUSTUS	mRNA	40313737	40314503	0.9	-	.	ID=g23516.t1;Parent=g23516;
OW387027.1_Nowickia_ferox_genome_assembly,_chromosome:_5	AUGUSTUS	stop_codon	40313737	40313739	.	-	0	ID=g23516.t1.stop1;Parent=g23516.t1;
OW387027.1_Nowickia_ferox_genome_assembly,_chromosome:_5	AUGUSTUS	CDS	40313737	40313858	0.9	-	2	ID=g23516.t1.CDS1;Parent=g23516.t1;
OW387027.1_Nowickia_ferox_genome_assembly,_chromosome:_5	AUGUSTUS	exon	40313737	40313858	.	-	.	ID=g23516.t1.exon1;Parent=g23516.t1;
OW387027.1_Nowickia_ferox_genome_assembly,_chromosome:_5	AUGUSTUS	intron	40313859	40314418	0.9	-	.	ID=g23516.t1.intron1;Parent=g23516.t1;
OW387027.1_Nowickia_ferox_genome_assembly,_chromosome:_5	AUGUSTUS	CDS	40314419	40314503	1	-	0	ID=g23516.t1.CDS2;Parent=g23516.t1;
OW387027.1_Nowickia_ferox_genome_assembly,_chromosome:_5	AUGUSTUS	exon	40314419	40314503	.	-	.	ID=g23516.t1.exon2;Parent=g23516.t1;
OW387027.1_Nowickia_ferox_genome_assembly,_chromosome:_5	AUGUSTUS	start_codon	40314501	40314503	.	-	0	ID=g23516.t1.start1;Parent=g23516.t1;
OW387027.1_Nowickia_ferox_genome_assembly,_chromosome:_5	AUGUSTUS	mRNA	40313737	40314320	0.38	-	.	ID=g23516.t2;Parent=g23516;
OW387027.1_Nowickia_ferox_genome_assembly,_chromosome:_5	AUGUSTUS	stop_codon	40313737	40313739	.	-	0	ID=g23516.t2.stop1;Parent=g23516.t2;
OW387027.1_Nowickia_ferox_genome_assembly,_chromosome:_5	AUGUSTUS	CDS	40313737	40313858	0.87	-	2	ID=g23516.t2.CDS1;Parent=g23516.t2;
OW387027.1_Nowickia_ferox_genome_assembly,_chromosome:_5	AUGUSTUS	exon	40313737	40313858	.	-	.	ID=g23516.t2.exon1;Parent=g23516.t2;
OW387027.1_Nowickia_ferox_genome_assembly,_chromosome:_5	AUGUSTUS	intron	40313859	40314022	0.38	-	.	ID=g23516.t2.intron1;Parent=g23516.t2;
OW387027.1_Nowickia_ferox_genome_assembly,_chromosome:_5	AUGUSTUS	CDS	40314023	40314320	0.42	-	0	ID=g23516.t2.CDS2;Parent=g23516.t2;
OW387027.1_Nowickia_ferox_genome_assembly,_chromosome:_5	AUGUSTUS	exon	40314023	40314320	.	-	.	ID=g23516.t2.exon2;Parent=g23516.t2;
OW387027.1_Nowickia_ferox_genome_assembly,_chromosome:_5	AUGUSTUS	start_codon	40314318	40314320	.	-	0	ID=g23516.t2.start1;Parent=g23516.t2;
OW387027.1_Nowickia_ferox_genome_assembly,_chromosome:_5	AUGUSTUS	gene	40324817	40327880	.	+	.	ID=g23517;
OW387027.1_Nowickia_ferox_genome_assembly,_chromosome:_5	AUGUSTUS	mRNA	40324817	40327880	0.87	+	.	ID=g23517.t1;Parent=g23517;
OW387027.1_Nowickia_ferox_genome_assembly,_chromosome:_5	AUGUSTUS	start_codon	40324817	40324819	.	+	0	ID=g23517.t1.start1;Parent=g23517.t1;
OW387027.1_Nowickia_ferox_genome_assembly,_chromosome:_5	AUGUSTUS	CDS	40324817	40324858	0.96	+	0	ID=g23517.t1.CDS1;Parent=g23517.t1;
OW387027.1_Nowickia_ferox_genome_assembly,_chromosome:_5	AUGUSTUS	exon	40324817	40324858	.	+	.	ID=g23517.t1.exon1;Parent=g23517.t1;
OW387027.1_Nowickia_ferox_genome_assembly,_chromosome:_5	AUGUSTUS	intron	40324859	40326685	0.9	+	.	ID=g23517.t1.intron1;Parent=g23517.t1;
OW387027.1_Nowickia_ferox_genome_assembly,_chromosome:_5	AUGUSTUS	CDS	40326686	40327190	0.97	+	0	ID=g23517.t1.CDS2;Parent=g23517.t1;
OW387027.1_Nowickia_ferox_genome_assembly,_chromosome:_5	AUGUSTUS	exon	40326686	40327190	.	+	.	ID=g23517.t1.exon2;Parent=g23517.t1;
OW387027.1_Nowickia_ferox_genome_assembly,_chromosome:_5	AUGUSTUS	intron	40327191	40327752	1	+	.	ID=g23517.t1.intron2;Parent=g23517.t1;
OW387027.1_Nowickia_ferox_genome_assembly,_chromosome:_5	AUGUSTUS	CDS	40327753	40327768	1	+	2	ID=g23517.t1.CDS3;Parent=g23517.t1;
OW387027.1_Nowickia_ferox_genome_assembly,_chromosome:_5	AUGUSTUS	exon	40327753	40327768	.	+	.	ID=g23517.t1.exon3;Parent=g23517.t1;
OW387027.1_Nowickia_ferox_genome_assembly,_chromosome:_5	AUGUSTUS	intron	40327769	40327843	1	+	.	ID=g23517.t1.intron3;Parent=g23517.t1;
OW387027.1_Nowickia_ferox_genome_assembly,_chromosome:_5	AUGUSTUS	CDS	40327844	40327880	1	+	1	ID=g23517.t1.CDS4;Parent=g23517.t1;
OW387027.1_Nowickia_ferox_genome_assembly,_chromosome:_5	AUGUSTUS	exon	40327844	40327880	.	+	.	ID=g23517.t1.exon4;Parent=g23517.t1;
OW387027.1_Nowickia_ferox_genome_assembly,_chromosome:_5	AUGUSTUS	stop_codon	40327878	40327880	.	+	0	ID=g23517.t1.stop1;Parent=g23517.t1;
OW387027.1_Nowickia_ferox_genome_assembly,_chromosome:_5	AUGUSTUS	gene	40445844	40446161	.	+	.	ID=g23518;
OW387027.1_Nowickia_ferox_genome_assembly,_chromosome:_5	AUGUSTUS	mRNA	40445844	40446161	0.72	+	.	ID=g23518.t1;Parent=g23518;
OW387027.1_Nowickia_ferox_genome_assembly,_chromosome:_5	AUGUSTUS	start_codon	40445844	40445846	.	+	0	ID=g23518.t1.start1;Parent=g23518.t1;
OW387027.1_Nowickia_ferox_genome_assembly,_chromosome:_5	AUGUSTUS	CDS	40445844	40446161	0.72	+	0	ID=g23518.t1.CDS1;Parent=g23518.t1;
OW387027.1_Nowickia_ferox_genome_assembly,_chromosome:_5	AUGUSTUS	exon	40445844	40446161	.	+	.	ID=g23518.t1.exon1;Parent=g23518.t1;
OW387027.1_Nowickia_ferox_genome_assembly,_chromosome:_5	AUGUSTUS	stop_codon	40446159	40446161	.	+	0	ID=g23518.t1.stop1;Parent=g23518.t1;
OW387027.1_Nowickia_ferox_genome_assembly,_chromosome:_5	AUGUSTUS	gene	40446255	40447751	.	+	.	ID=g23519;
OW387027.1_Nowickia_ferox_genome_assembly,_chromosome:_5	AUGUSTUS	mRNA	40446255	40447751	0.83	+	.	ID=g23519.t1;Parent=g23519;
OW387027.1_Nowickia_ferox_genome_assembly,_chromosome:_5	AUGUSTUS	start_codon	40446255	40446257	.	+	0	ID=g23519.t1.start1;Parent=g23519.t1;
OW387027.1_Nowickia_ferox_genome_assembly,_chromosome:_5	AUGUSTUS	CDS	40446255	40447751	0.83	+	0	ID=g23519.t1.CDS1;Parent=g23519.t1;
OW387027.1_Nowickia_ferox_genome_assembly,_chromosome:_5	AUGUSTUS	exon	40446255	40447751	.	+	.	ID=g23519.t1.exon1;Parent=g23519.t1;
OW387027.1_Nowickia_ferox_genome_assembly,_chromosome:_5	AUGUSTUS	stop_codon	40447749	40447751	.	+	0	ID=g23519.t1.stop1;Parent=g23519.t1;
OW387027.1_Nowickia_ferox_genome_assembly,_chromosome:_5	AUGUSTUS	gene	40448079	40448601	.	+	.	ID=g23520;
OW387027.1_Nowickia_ferox_genome_assembly,_chromosome:_5	AUGUSTUS	mRNA	40448079	40448601	0.37	+	.	ID=g23520.t1;Parent=g23520;
OW387027.1_Nowickia_ferox_genome_assembly,_chromosome:_5	AUGUSTUS	start_codon	40448079	40448081	.	+	0	ID=g23520.t1.start1;Parent=g23520.t1;
OW387027.1_Nowickia_ferox_genome_assembly,_chromosome:_5	AUGUSTUS	CDS	40448079	40448115	0.58	+	0	ID=g23520.t1.CDS1;Parent=g23520.t1;
OW387027.1_Nowickia_ferox_genome_assembly,_chromosome:_5	AUGUSTUS	exon	40448079	40448115	.	+	.	ID=g23520.t1.exon1;Parent=g23520.t1;
OW387027.1_Nowickia_ferox_genome_assembly,_chromosome:_5	AUGUSTUS	intron	40448116	40448383	0.37	+	.	ID=g23520.t1.intron1;Parent=g23520.t1;
OW387027.1_Nowickia_ferox_genome_assembly,_chromosome:_5	AUGUSTUS	CDS	40448384	40448601	0.37	+	2	ID=g23520.t1.CDS2;Parent=g23520.t1;
OW387027.1_Nowickia_ferox_genome_assembly,_chromosome:_5	AUGUSTUS	exon	40448384	40448601	.	+	.	ID=g23520.t1.exon2;Parent=g23520.t1;
OW387027.1_Nowickia_ferox_genome_assembly,_chromosome:_5	AUGUSTUS	stop_codon	40448599	40448601	.	+	0	ID=g23520.t1.stop1;Parent=g23520.t1;
OW387027.1_Nowickia_ferox_genome_assembly,_chromosome:_5	AUGUSTUS	gene	40449437	40450787	.	+	.	ID=g23521;
OW387027.1_Nowickia_ferox_genome_assembly,_chromosome:_5	AUGUSTUS	mRNA	40449437	40450787	0.38	+	.	ID=g23521.t1;Parent=g23521;
OW387027.1_Nowickia_ferox_genome_assembly,_chromosome:_5	AUGUSTUS	start_codon	40449437	40449439	.	+	0	ID=g23521.t1.start1;Parent=g23521.t1;
OW387027.1_Nowickia_ferox_genome_assembly,_chromosome:_5	AUGUSTUS	CDS	40449437	40449473	0.76	+	0	ID=g23521.t1.CDS1;Parent=g23521.t1;
OW387027.1_Nowickia_ferox_genome_assembly,_chromosome:_5	AUGUSTUS	exon	40449437	40449473	.	+	.	ID=g23521.t1.exon1;Parent=g23521.t1;
OW387027.1_Nowickia_ferox_genome_assembly,_chromosome:_5	AUGUSTUS	intron	40449474	40450557	0.38	+	.	ID=g23521.t1.intron1;Parent=g23521.t1;
OW387027.1_Nowickia_ferox_genome_assembly,_chromosome:_5	AUGUSTUS	CDS	40450558	40450787	0.38	+	2	ID=g23521.t1.CDS2;Parent=g23521.t1;
OW387027.1_Nowickia_ferox_genome_assembly,_chromosome:_5	AUGUSTUS	exon	40450558	40450787	.	+	.	ID=g23521.t1.exon2;Parent=g23521.t1;
OW387027.1_Nowickia_ferox_genome_assembly,_chromosome:_5	AUGUSTUS	stop_codon	40450785	40450787	.	+	0	ID=g23521.t1.stop1;Parent=g23521.t1;
OW387027.1_Nowickia_ferox_genome_assembly,_chromosome:_5	AUGUSTUS	gene	40452429	40453118	.	+	.	ID=g23522;
OW387027.1_Nowickia_ferox_genome_assembly,_chromosome:_5	AUGUSTUS	mRNA	40452429	40453118	0.96	+	.	ID=g23522.t1;Parent=g23522;
OW387027.1_Nowickia_ferox_genome_assembly,_chromosome:_5	AUGUSTUS	start_codon	40452429	40452431	.	+	0	ID=g23522.t1.start1;Parent=g23522.t1;
OW387027.1_Nowickia_ferox_genome_assembly,_chromosome:_5	AUGUSTUS	CDS	40452429	40453118	0.96	+	0	ID=g23522.t1.CDS1;Parent=g23522.t1;
OW387027.1_Nowickia_ferox_genome_assembly,_chromosome:_5	AUGUSTUS	exon	40452429	40453118	.	+	.	ID=g23522.t1.exon1;Parent=g23522.t1;
OW387027.1_Nowickia_ferox_genome_assembly,_chromosome:_5	AUGUSTUS	stop_codon	40453116	40453118	.	+	0	ID=g23522.t1.stop1;Parent=g23522.t1;
OW387027.1_Nowickia_ferox_genome_assembly,_chromosome:_5	AUGUSTUS	gene	40469091	40473798	.	+	.	ID=g23523;
OW387027.1_Nowickia_ferox_genome_assembly,_chromosome:_5	AUGUSTUS	mRNA	40469091	40473798	1	+	.	ID=g23523.t1;Parent=g23523;
OW387027.1_Nowickia_ferox_genome_assembly,_chromosome:_5	AUGUSTUS	start_codon	40469091	40469093	.	+	0	ID=g23523.t1.start1;Parent=g23523.t1;
OW387027.1_Nowickia_ferox_genome_assembly,_chromosome:_5	AUGUSTUS	CDS	40469091	40469975	1	+	0	ID=g23523.t1.CDS1;Parent=g23523.t1;
OW387027.1_Nowickia_ferox_genome_assembly,_chromosome:_5	AUGUSTUS	exon	40469091	40469975	.	+	.	ID=g23523.t1.exon1;Parent=g23523.t1;
OW387027.1_Nowickia_ferox_genome_assembly,_chromosome:_5	AUGUSTUS	intron	40469976	40470733	1	+	.	ID=g23523.t1.intron1;Parent=g23523.t1;
OW387027.1_Nowickia_ferox_genome_assembly,_chromosome:_5	AUGUSTUS	CDS	40470734	40471023	1	+	0	ID=g23523.t1.CDS2;Parent=g23523.t1;
OW387027.1_Nowickia_ferox_genome_assembly,_chromosome:_5	AUGUSTUS	exon	40470734	40471023	.	+	.	ID=g23523.t1.exon2;Parent=g23523.t1;
OW387027.1_Nowickia_ferox_genome_assembly,_chromosome:_5	AUGUSTUS	intron	40471024	40473521	1	+	.	ID=g23523.t1.intron2;Parent=g23523.t1;
OW387027.1_Nowickia_ferox_genome_assembly,_chromosome:_5	AUGUSTUS	CDS	40473522	40473798	1	+	1	ID=g23523.t1.CDS3;Parent=g23523.t1;
OW387027.1_Nowickia_ferox_genome_assembly,_chromosome:_5	AUGUSTUS	exon	40473522	40473798	.	+	.	ID=g23523.t1.exon3;Parent=g23523.t1;
OW387027.1_Nowickia_ferox_genome_assembly,_chromosome:_5	AUGUSTUS	stop_codon	40473796	40473798	.	+	0	ID=g23523.t1.stop1;Parent=g23523.t1;
OW387027.1_Nowickia_ferox_genome_assembly,_chromosome:_5	AUGUSTUS	gene	40495494	40499777	.	-	.	ID=g23524;
OW387027.1_Nowickia_ferox_genome_assembly,_chromosome:_5	AUGUSTUS	mRNA	40495494	40499777	0.8	-	.	ID=g23524.t1;Parent=g23524;
OW387027.1_Nowickia_ferox_genome_assembly,_chromosome:_5	AUGUSTUS	stop_codon	40495494	40495496	.	-	0	ID=g23524.t1.stop1;Parent=g23524.t1;
OW387027.1_Nowickia_ferox_genome_assembly,_chromosome:_5	AUGUSTUS	CDS	40495494	40495700	0.87	-	0	ID=g23524.t1.CDS1;Parent=g23524.t1;
OW387027.1_Nowickia_ferox_genome_assembly,_chromosome:_5	AUGUSTUS	exon	40495494	40495700	.	-	.	ID=g23524.t1.exon1;Parent=g23524.t1;
OW387027.1_Nowickia_ferox_genome_assembly,_chromosome:_5	AUGUSTUS	intron	40495701	40495784	1	-	.	ID=g23524.t1.intron1;Parent=g23524.t1;
OW387027.1_Nowickia_ferox_genome_assembly,_chromosome:_5	AUGUSTUS	CDS	40495785	40495982	1	-	0	ID=g23524.t1.CDS2;Parent=g23524.t1;
OW387027.1_Nowickia_ferox_genome_assembly,_chromosome:_5	AUGUSTUS	exon	40495785	40495982	.	-	.	ID=g23524.t1.exon2;Parent=g23524.t1;
OW387027.1_Nowickia_ferox_genome_assembly,_chromosome:_5	AUGUSTUS	intron	40495983	40496039	1	-	.	ID=g23524.t1.intron2;Parent=g23524.t1;
OW387027.1_Nowickia_ferox_genome_assembly,_chromosome:_5	AUGUSTUS	CDS	40496040	40496141	1	-	0	ID=g23524.t1.CDS3;Parent=g23524.t1;
OW387027.1_Nowickia_ferox_genome_assembly,_chromosome:_5	AUGUSTUS	exon	40496040	40496141	.	-	.	ID=g23524.t1.exon3;Parent=g23524.t1;
OW387027.1_Nowickia_ferox_genome_assembly,_chromosome:_5	AUGUSTUS	intron	40496142	40499699	0.99	-	.	ID=g23524.t1.intron3;Parent=g23524.t1;
OW387027.1_Nowickia_ferox_genome_assembly,_chromosome:_5	AUGUSTUS	CDS	40499700	40499777	0.92	-	0	ID=g23524.t1.CDS4;Parent=g23524.t1;
OW387027.1_Nowickia_ferox_genome_assembly,_chromosome:_5	AUGUSTUS	exon	40499700	40499777	.	-	.	ID=g23524.t1.exon4;Parent=g23524.t1;
OW387027.1_Nowickia_ferox_genome_assembly,_chromosome:_5	AUGUSTUS	start_codon	40499775	40499777	.	-	0	ID=g23524.t1.start1;Parent=g23524.t1;
OW387027.1_Nowickia_ferox_genome_assembly,_chromosome:_5	AUGUSTUS	gene	40502352	40503285	.	-	.	ID=g23525;
OW387027.1_Nowickia_ferox_genome_assembly,_chromosome:_5	AUGUSTUS	mRNA	40502352	40503285	0.47	-	.	ID=g23525.t1;Parent=g23525;
OW387027.1_Nowickia_ferox_genome_assembly,_chromosome:_5	AUGUSTUS	stop_codon	40502352	40502354	.	-	0	ID=g23525.t1.stop1;Parent=g23525.t1;
OW387027.1_Nowickia_ferox_genome_assembly,_chromosome:_5	AUGUSTUS	CDS	40502352	40502504	0.54	-	0	ID=g23525.t1.CDS1;Parent=g23525.t1;
OW387027.1_Nowickia_ferox_genome_assembly,_chromosome:_5	AUGUSTUS	exon	40502352	40502504	.	-	.	ID=g23525.t1.exon1;Parent=g23525.t1;
OW387027.1_Nowickia_ferox_genome_assembly,_chromosome:_5	AUGUSTUS	intron	40502505	40503033	0.47	-	.	ID=g23525.t1.intron1;Parent=g23525.t1;
OW387027.1_Nowickia_ferox_genome_assembly,_chromosome:_5	AUGUSTUS	CDS	40503034	40503285	0.47	-	0	ID=g23525.t1.CDS2;Parent=g23525.t1;
OW387027.1_Nowickia_ferox_genome_assembly,_chromosome:_5	AUGUSTUS	exon	40503034	40503285	.	-	.	ID=g23525.t1.exon2;Parent=g23525.t1;
OW387027.1_Nowickia_ferox_genome_assembly,_chromosome:_5	AUGUSTUS	start_codon	40503283	40503285	.	-	0	ID=g23525.t1.start1;Parent=g23525.t1;
OW387027.1_Nowickia_ferox_genome_assembly,_chromosome:_5	AUGUSTUS	gene	40503984	40504322	.	-	.	ID=g23526;
OW387027.1_Nowickia_ferox_genome_assembly,_chromosome:_5	AUGUSTUS	mRNA	40503984	40504322	1	-	.	ID=g23526.t1;Parent=g23526;
OW387027.1_Nowickia_ferox_genome_assembly,_chromosome:_5	AUGUSTUS	stop_codon	40503984	40503986	.	-	0	ID=g23526.t1.stop1;Parent=g23526.t1;
OW387027.1_Nowickia_ferox_genome_assembly,_chromosome:_5	AUGUSTUS	CDS	40503984	40504322	1	-	0	ID=g23526.t1.CDS1;Parent=g23526.t1;
OW387027.1_Nowickia_ferox_genome_assembly,_chromosome:_5	AUGUSTUS	exon	40503984	40504322	.	-	.	ID=g23526.t1.exon1;Parent=g23526.t1;
OW387027.1_Nowickia_ferox_genome_assembly,_chromosome:_5	AUGUSTUS	start_codon	40504320	40504322	.	-	0	ID=g23526.t1.start1;Parent=g23526.t1;
OW387027.1_Nowickia_ferox_genome_assembly,_chromosome:_5	AUGUSTUS	gene	40540482	40541371	.	+	.	ID=g23527;
OW387027.1_Nowickia_ferox_genome_assembly,_chromosome:_5	AUGUSTUS	mRNA	40540482	40541371	0.65	+	.	ID=g23527.t1;Parent=g23527;
OW387027.1_Nowickia_ferox_genome_assembly,_chromosome:_5	AUGUSTUS	start_codon	40540482	40540484	.	+	0	ID=g23527.t1.start1;Parent=g23527.t1;
OW387027.1_Nowickia_ferox_genome_assembly,_chromosome:_5	AUGUSTUS	CDS	40540482	40541028	0.78	+	0	ID=g23527.t1.CDS1;Parent=g23527.t1;
OW387027.1_Nowickia_ferox_genome_assembly,_chromosome:_5	AUGUSTUS	exon	40540482	40541028	.	+	.	ID=g23527.t1.exon1;Parent=g23527.t1;
OW387027.1_Nowickia_ferox_genome_assembly,_chromosome:_5	AUGUSTUS	intron	40541029	40541099	1	+	.	ID=g23527.t1.intron1;Parent=g23527.t1;
OW387027.1_Nowickia_ferox_genome_assembly,_chromosome:_5	AUGUSTUS	CDS	40541100	40541122	0.9	+	2	ID=g23527.t1.CDS2;Parent=g23527.t1;
OW387027.1_Nowickia_ferox_genome_assembly,_chromosome:_5	AUGUSTUS	exon	40541100	40541122	.	+	.	ID=g23527.t1.exon2;Parent=g23527.t1;
OW387027.1_Nowickia_ferox_genome_assembly,_chromosome:_5	AUGUSTUS	intron	40541123	40541305	0.83	+	.	ID=g23527.t1.intron2;Parent=g23527.t1;
OW387027.1_Nowickia_ferox_genome_assembly,_chromosome:_5	AUGUSTUS	CDS	40541306	40541371	0.92	+	0	ID=g23527.t1.CDS3;Parent=g23527.t1;
OW387027.1_Nowickia_ferox_genome_assembly,_chromosome:_5	AUGUSTUS	exon	40541306	40541371	.	+	.	ID=g23527.t1.exon3;Parent=g23527.t1;
OW387027.1_Nowickia_ferox_genome_assembly,_chromosome:_5	AUGUSTUS	stop_codon	40541369	40541371	.	+	0	ID=g23527.t1.stop1;Parent=g23527.t1;
OW387027.1_Nowickia_ferox_genome_assembly,_chromosome:_5	AUGUSTUS	gene	40542278	40542926	.	-	.	ID=g23528;
OW387027.1_Nowickia_ferox_genome_assembly,_chromosome:_5	AUGUSTUS	mRNA	40542278	40542926	1	-	.	ID=g23528.t1;Parent=g23528;
OW387027.1_Nowickia_ferox_genome_assembly,_chromosome:_5	AUGUSTUS	stop_codon	40542278	40542280	.	-	0	ID=g23528.t1.stop1;Parent=g23528.t1;
OW387027.1_Nowickia_ferox_genome_assembly,_chromosome:_5	AUGUSTUS	CDS	40542278	40542626	1	-	1	ID=g23528.t1.CDS1;Parent=g23528.t1;
OW387027.1_Nowickia_ferox_genome_assembly,_chromosome:_5	AUGUSTUS	exon	40542278	40542626	.	-	.	ID=g23528.t1.exon1;Parent=g23528.t1;
OW387027.1_Nowickia_ferox_genome_assembly,_chromosome:_5	AUGUSTUS	intron	40542627	40542759	1	-	.	ID=g23528.t1.intron1;Parent=g23528.t1;
OW387027.1_Nowickia_ferox_genome_assembly,_chromosome:_5	AUGUSTUS	CDS	40542760	40542926	1	-	0	ID=g23528.t1.CDS2;Parent=g23528.t1;
OW387027.1_Nowickia_ferox_genome_assembly,_chromosome:_5	AUGUSTUS	exon	40542760	40542926	.	-	.	ID=g23528.t1.exon2;Parent=g23528.t1;
OW387027.1_Nowickia_ferox_genome_assembly,_chromosome:_5	AUGUSTUS	start_codon	40542924	40542926	.	-	0	ID=g23528.t1.start1;Parent=g23528.t1;
OW387027.1_Nowickia_ferox_genome_assembly,_chromosome:_5	AUGUSTUS	gene	40543031	40543270	.	-	.	ID=g23529;
OW387027.1_Nowickia_ferox_genome_assembly,_chromosome:_5	AUGUSTUS	mRNA	40543031	40543270	1	-	.	ID=g23529.t1;Parent=g23529;
OW387027.1_Nowickia_ferox_genome_assembly,_chromosome:_5	AUGUSTUS	stop_codon	40543031	40543033	.	-	0	ID=g23529.t1.stop1;Parent=g23529.t1;
OW387027.1_Nowickia_ferox_genome_assembly,_chromosome:_5	AUGUSTUS	CDS	40543031	40543270	1	-	0	ID=g23529.t1.CDS1;Parent=g23529.t1;
OW387027.1_Nowickia_ferox_genome_assembly,_chromosome:_5	AUGUSTUS	exon	40543031	40543270	.	-	.	ID=g23529.t1.exon1;Parent=g23529.t1;
OW387027.1_Nowickia_ferox_genome_assembly,_chromosome:_5	AUGUSTUS	start_codon	40543268	40543270	.	-	0	ID=g23529.t1.start1;Parent=g23529.t1;
OW387027.1_Nowickia_ferox_genome_assembly,_chromosome:_5	AUGUSTUS	gene	40543705	40544067	.	-	.	ID=g23530;
OW387027.1_Nowickia_ferox_genome_assembly,_chromosome:_5	AUGUSTUS	mRNA	40543705	40544067	1	-	.	ID=g23530.t1;Parent=g23530;
OW387027.1_Nowickia_ferox_genome_assembly,_chromosome:_5	AUGUSTUS	stop_codon	40543705	40543707	.	-	0	ID=g23530.t1.stop1;Parent=g23530.t1;
OW387027.1_Nowickia_ferox_genome_assembly,_chromosome:_5	AUGUSTUS	CDS	40543705	40544067	1	-	0	ID=g23530.t1.CDS1;Parent=g23530.t1;
OW387027.1_Nowickia_ferox_genome_assembly,_chromosome:_5	AUGUSTUS	exon	40543705	40544067	.	-	.	ID=g23530.t1.exon1;Parent=g23530.t1;
OW387027.1_Nowickia_ferox_genome_assembly,_chromosome:_5	AUGUSTUS	start_codon	40544065	40544067	.	-	0	ID=g23530.t1.start1;Parent=g23530.t1;
OW387027.1_Nowickia_ferox_genome_assembly,_chromosome:_5	AUGUSTUS	gene	40548983	40549888	.	-	.	ID=g23531;
OW387027.1_Nowickia_ferox_genome_assembly,_chromosome:_5	AUGUSTUS	mRNA	40548983	40549888	1	-	.	ID=g23531.t1;Parent=g23531;
OW387027.1_Nowickia_ferox_genome_assembly,_chromosome:_5	AUGUSTUS	stop_codon	40548983	40548985	.	-	0	ID=g23531.t1.stop1;Parent=g23531.t1;
OW387027.1_Nowickia_ferox_genome_assembly,_chromosome:_5	AUGUSTUS	CDS	40548983	40549888	1	-	0	ID=g23531.t1.CDS1;Parent=g23531.t1;
OW387027.1_Nowickia_ferox_genome_assembly,_chromosome:_5	AUGUSTUS	exon	40548983	40549888	.	-	.	ID=g23531.t1.exon1;Parent=g23531.t1;
OW387027.1_Nowickia_ferox_genome_assembly,_chromosome:_5	AUGUSTUS	start_codon	40549886	40549888	.	-	0	ID=g23531.t1.start1;Parent=g23531.t1;
OW387027.1_Nowickia_ferox_genome_assembly,_chromosome:_5	AUGUSTUS	gene	40581085	40583316	.	+	.	ID=g23532;
OW387027.1_Nowickia_ferox_genome_assembly,_chromosome:_5	AUGUSTUS	mRNA	40581085	40583316	1	+	.	ID=g23532.t1;Parent=g23532;
OW387027.1_Nowickia_ferox_genome_assembly,_chromosome:_5	AUGUSTUS	start_codon	40581085	40581087	.	+	0	ID=g23532.t1.start1;Parent=g23532.t1;
OW387027.1_Nowickia_ferox_genome_assembly,_chromosome:_5	AUGUSTUS	CDS	40581085	40582065	1	+	0	ID=g23532.t1.CDS1;Parent=g23532.t1;
OW387027.1_Nowickia_ferox_genome_assembly,_chromosome:_5	AUGUSTUS	exon	40581085	40582065	.	+	.	ID=g23532.t1.exon1;Parent=g23532.t1;
OW387027.1_Nowickia_ferox_genome_assembly,_chromosome:_5	AUGUSTUS	intron	40582066	40582199	1	+	.	ID=g23532.t1.intron1;Parent=g23532.t1;
OW387027.1_Nowickia_ferox_genome_assembly,_chromosome:_5	AUGUSTUS	CDS	40582200	40582488	1	+	0	ID=g23532.t1.CDS2;Parent=g23532.t1;
OW387027.1_Nowickia_ferox_genome_assembly,_chromosome:_5	AUGUSTUS	exon	40582200	40582488	.	+	.	ID=g23532.t1.exon2;Parent=g23532.t1;
OW387027.1_Nowickia_ferox_genome_assembly,_chromosome:_5	AUGUSTUS	intron	40582489	40582867	1	+	.	ID=g23532.t1.intron2;Parent=g23532.t1;
OW387027.1_Nowickia_ferox_genome_assembly,_chromosome:_5	AUGUSTUS	CDS	40582868	40583316	1	+	2	ID=g23532.t1.CDS3;Parent=g23532.t1;
OW387027.1_Nowickia_ferox_genome_assembly,_chromosome:_5	AUGUSTUS	exon	40582868	40583316	.	+	.	ID=g23532.t1.exon3;Parent=g23532.t1;
OW387027.1_Nowickia_ferox_genome_assembly,_chromosome:_5	AUGUSTUS	stop_codon	40583314	40583316	.	+	0	ID=g23532.t1.stop1;Parent=g23532.t1;
OW387027.1_Nowickia_ferox_genome_assembly,_chromosome:_5	AUGUSTUS	gene	40583373	40583684	.	+	.	ID=g23533;
OW387027.1_Nowickia_ferox_genome_assembly,_chromosome:_5	AUGUSTUS	mRNA	40583373	40583684	1	+	.	ID=g23533.t1;Parent=g23533;
OW387027.1_Nowickia_ferox_genome_assembly,_chromosome:_5	AUGUSTUS	start_codon	40583373	40583375	.	+	0	ID=g23533.t1.start1;Parent=g23533.t1;
OW387027.1_Nowickia_ferox_genome_assembly,_chromosome:_5	AUGUSTUS	CDS	40583373	40583684	1	+	0	ID=g23533.t1.CDS1;Parent=g23533.t1;
OW387027.1_Nowickia_ferox_genome_assembly,_chromosome:_5	AUGUSTUS	exon	40583373	40583684	.	+	.	ID=g23533.t1.exon1;Parent=g23533.t1;
OW387027.1_Nowickia_ferox_genome_assembly,_chromosome:_5	AUGUSTUS	stop_codon	40583682	40583684	.	+	0	ID=g23533.t1.stop1;Parent=g23533.t1;
OW387027.1_Nowickia_ferox_genome_assembly,_chromosome:_5	AUGUSTUS	gene	40583753	40585953	.	+	.	ID=g23534;
OW387027.1_Nowickia_ferox_genome_assembly,_chromosome:_5	AUGUSTUS	mRNA	40583753	40585953	0.27	+	.	ID=g23534.t1;Parent=g23534;
OW387027.1_Nowickia_ferox_genome_assembly,_chromosome:_5	AUGUSTUS	start_codon	40583753	40583755	.	+	0	ID=g23534.t1.start1;Parent=g23534.t1;
OW387027.1_Nowickia_ferox_genome_assembly,_chromosome:_5	AUGUSTUS	CDS	40583753	40584460	1	+	0	ID=g23534.t1.CDS1;Parent=g23534.t1;
OW387027.1_Nowickia_ferox_genome_assembly,_chromosome:_5	AUGUSTUS	exon	40583753	40584460	.	+	.	ID=g23534.t1.exon1;Parent=g23534.t1;
OW387027.1_Nowickia_ferox_genome_assembly,_chromosome:_5	AUGUSTUS	intron	40584461	40584545	1	+	.	ID=g23534.t1.intron1;Parent=g23534.t1;
OW387027.1_Nowickia_ferox_genome_assembly,_chromosome:_5	AUGUSTUS	CDS	40584546	40584895	0.27	+	0	ID=g23534.t1.CDS2;Parent=g23534.t1;
OW387027.1_Nowickia_ferox_genome_assembly,_chromosome:_5	AUGUSTUS	exon	40584546	40584895	.	+	.	ID=g23534.t1.exon2;Parent=g23534.t1;
OW387027.1_Nowickia_ferox_genome_assembly,_chromosome:_5	AUGUSTUS	intron	40584896	40585805	0.27	+	.	ID=g23534.t1.intron2;Parent=g23534.t1;
OW387027.1_Nowickia_ferox_genome_assembly,_chromosome:_5	AUGUSTUS	CDS	40585806	40585953	0.29	+	1	ID=g23534.t1.CDS3;Parent=g23534.t1;
OW387027.1_Nowickia_ferox_genome_assembly,_chromosome:_5	AUGUSTUS	exon	40585806	40585953	.	+	.	ID=g23534.t1.exon3;Parent=g23534.t1;
OW387027.1_Nowickia_ferox_genome_assembly,_chromosome:_5	AUGUSTUS	stop_codon	40585951	40585953	.	+	0	ID=g23534.t1.stop1;Parent=g23534.t1;
OW387027.1_Nowickia_ferox_genome_assembly,_chromosome:_5	AUGUSTUS	gene	40619055	40621256	.	-	.	ID=g23535;
OW387027.1_Nowickia_ferox_genome_assembly,_chromosome:_5	AUGUSTUS	mRNA	40619055	40621256	0.16	-	.	ID=g23535.t1;Parent=g23535;
OW387027.1_Nowickia_ferox_genome_assembly,_chromosome:_5	AUGUSTUS	stop_codon	40619055	40619057	.	-	0	ID=g23535.t1.stop1;Parent=g23535.t1;
OW387027.1_Nowickia_ferox_genome_assembly,_chromosome:_5	AUGUSTUS	CDS	40619055	40619205	0.41	-	1	ID=g23535.t1.CDS1;Parent=g23535.t1;
OW387027.1_Nowickia_ferox_genome_assembly,_chromosome:_5	AUGUSTUS	exon	40619055	40619205	.	-	.	ID=g23535.t1.exon1;Parent=g23535.t1;
OW387027.1_Nowickia_ferox_genome_assembly,_chromosome:_5	AUGUSTUS	intron	40619206	40620113	0.31	-	.	ID=g23535.t1.intron1;Parent=g23535.t1;
OW387027.1_Nowickia_ferox_genome_assembly,_chromosome:_5	AUGUSTUS	CDS	40620114	40620463	0.31	-	0	ID=g23535.t1.CDS2;Parent=g23535.t1;
OW387027.1_Nowickia_ferox_genome_assembly,_chromosome:_5	AUGUSTUS	exon	40620114	40620463	.	-	.	ID=g23535.t1.exon2;Parent=g23535.t1;
OW387027.1_Nowickia_ferox_genome_assembly,_chromosome:_5	AUGUSTUS	intron	40620464	40620548	0.97	-	.	ID=g23535.t1.intron2;Parent=g23535.t1;
OW387027.1_Nowickia_ferox_genome_assembly,_chromosome:_5	AUGUSTUS	CDS	40620549	40620778	0.65	-	2	ID=g23535.t1.CDS3;Parent=g23535.t1;
OW387027.1_Nowickia_ferox_genome_assembly,_chromosome:_5	AUGUSTUS	exon	40620549	40620778	.	-	.	ID=g23535.t1.exon3;Parent=g23535.t1;
OW387027.1_Nowickia_ferox_genome_assembly,_chromosome:_5	AUGUSTUS	intron	40620779	40621078	0.65	-	.	ID=g23535.t1.intron3;Parent=g23535.t1;
OW387027.1_Nowickia_ferox_genome_assembly,_chromosome:_5	AUGUSTUS	CDS	40621079	40621256	0.61	-	0	ID=g23535.t1.CDS4;Parent=g23535.t1;
OW387027.1_Nowickia_ferox_genome_assembly,_chromosome:_5	AUGUSTUS	exon	40621079	40621256	.	-	.	ID=g23535.t1.exon4;Parent=g23535.t1;
OW387027.1_Nowickia_ferox_genome_assembly,_chromosome:_5	AUGUSTUS	start_codon	40621254	40621256	.	-	0	ID=g23535.t1.start1;Parent=g23535.t1;
OW387027.1_Nowickia_ferox_genome_assembly,_chromosome:_5	AUGUSTUS	mRNA	40619055	40621256	0.26	-	.	ID=g23535.t2;Parent=g23535;
OW387027.1_Nowickia_ferox_genome_assembly,_chromosome:_5	AUGUSTUS	stop_codon	40619055	40619057	.	-	0	ID=g23535.t2.stop1;Parent=g23535.t2;
OW387027.1_Nowickia_ferox_genome_assembly,_chromosome:_5	AUGUSTUS	CDS	40619055	40619205	0.67	-	1	ID=g23535.t2.CDS1;Parent=g23535.t2;
OW387027.1_Nowickia_ferox_genome_assembly,_chromosome:_5	AUGUSTUS	exon	40619055	40619205	.	-	.	ID=g23535.t2.exon1;Parent=g23535.t2;
OW387027.1_Nowickia_ferox_genome_assembly,_chromosome:_5	AUGUSTUS	intron	40619206	40620435	0.64	-	.	ID=g23535.t2.intron1;Parent=g23535.t2;
OW387027.1_Nowickia_ferox_genome_assembly,_chromosome:_5	AUGUSTUS	CDS	40620436	40620501	0.64	-	1	ID=g23535.t2.CDS2;Parent=g23535.t2;
OW387027.1_Nowickia_ferox_genome_assembly,_chromosome:_5	AUGUSTUS	exon	40620436	40620501	.	-	.	ID=g23535.t2.exon2;Parent=g23535.t2;
OW387027.1_Nowickia_ferox_genome_assembly,_chromosome:_5	AUGUSTUS	intron	40620502	40620708	1	-	.	ID=g23535.t2.intron2;Parent=g23535.t2;
OW387027.1_Nowickia_ferox_genome_assembly,_chromosome:_5	AUGUSTUS	CDS	40620709	40620778	0.42	-	2	ID=g23535.t2.CDS3;Parent=g23535.t2;
OW387027.1_Nowickia_ferox_genome_assembly,_chromosome:_5	AUGUSTUS	exon	40620709	40620778	.	-	.	ID=g23535.t2.exon3;Parent=g23535.t2;
OW387027.1_Nowickia_ferox_genome_assembly,_chromosome:_5	AUGUSTUS	intron	40620779	40621078	0.42	-	.	ID=g23535.t2.intron3;Parent=g23535.t2;
OW387027.1_Nowickia_ferox_genome_assembly,_chromosome:_5	AUGUSTUS	CDS	40621079	40621256	0.43	-	0	ID=g23535.t2.CDS4;Parent=g23535.t2;
OW387027.1_Nowickia_ferox_genome_assembly,_chromosome:_5	AUGUSTUS	exon	40621079	40621256	.	-	.	ID=g23535.t2.exon4;Parent=g23535.t2;
OW387027.1_Nowickia_ferox_genome_assembly,_chromosome:_5	AUGUSTUS	start_codon	40621254	40621256	.	-	0	ID=g23535.t2.start1;Parent=g23535.t2;
OW387027.1_Nowickia_ferox_genome_assembly,_chromosome:_5	AUGUSTUS	gene	40621693	40623928	.	-	.	ID=g23536;
OW387027.1_Nowickia_ferox_genome_assembly,_chromosome:_5	AUGUSTUS	mRNA	40621693	40623928	0.93	-	.	ID=g23536.t1;Parent=g23536;
OW387027.1_Nowickia_ferox_genome_assembly,_chromosome:_5	AUGUSTUS	stop_codon	40621693	40621695	.	-	0	ID=g23536.t1.stop1;Parent=g23536.t1;
OW387027.1_Nowickia_ferox_genome_assembly,_chromosome:_5	AUGUSTUS	CDS	40621693	40621990	0.93	-	1	ID=g23536.t1.CDS1;Parent=g23536.t1;
OW387027.1_Nowickia_ferox_genome_assembly,_chromosome:_5	AUGUSTUS	exon	40621693	40621990	.	-	.	ID=g23536.t1.exon1;Parent=g23536.t1;
OW387027.1_Nowickia_ferox_genome_assembly,_chromosome:_5	AUGUSTUS	intron	40621991	40622045	0.93	-	.	ID=g23536.t1.intron1;Parent=g23536.t1;
OW387027.1_Nowickia_ferox_genome_assembly,_chromosome:_5	AUGUSTUS	CDS	40622046	40622145	0.93	-	2	ID=g23536.t1.CDS2;Parent=g23536.t1;
OW387027.1_Nowickia_ferox_genome_assembly,_chromosome:_5	AUGUSTUS	exon	40622046	40622145	.	-	.	ID=g23536.t1.exon2;Parent=g23536.t1;
OW387027.1_Nowickia_ferox_genome_assembly,_chromosome:_5	AUGUSTUS	intron	40622146	40622524	1	-	.	ID=g23536.t1.intron2;Parent=g23536.t1;
OW387027.1_Nowickia_ferox_genome_assembly,_chromosome:_5	AUGUSTUS	CDS	40622525	40622813	1	-	0	ID=g23536.t1.CDS3;Parent=g23536.t1;
OW387027.1_Nowickia_ferox_genome_assembly,_chromosome:_5	AUGUSTUS	exon	40622525	40622813	.	-	.	ID=g23536.t1.exon3;Parent=g23536.t1;
OW387027.1_Nowickia_ferox_genome_assembly,_chromosome:_5	AUGUSTUS	intron	40622814	40622947	1	-	.	ID=g23536.t1.intron3;Parent=g23536.t1;
OW387027.1_Nowickia_ferox_genome_assembly,_chromosome:_5	AUGUSTUS	CDS	40622948	40623928	1	-	0	ID=g23536.t1.CDS4;Parent=g23536.t1;
OW387027.1_Nowickia_ferox_genome_assembly,_chromosome:_5	AUGUSTUS	exon	40622948	40623928	.	-	.	ID=g23536.t1.exon4;Parent=g23536.t1;
OW387027.1_Nowickia_ferox_genome_assembly,_chromosome:_5	AUGUSTUS	start_codon	40623926	40623928	.	-	0	ID=g23536.t1.start1;Parent=g23536.t1;
OW387027.1_Nowickia_ferox_genome_assembly,_chromosome:_5	AUGUSTUS	gene	40642085	40642372	.	-	.	ID=g23537;
OW387027.1_Nowickia_ferox_genome_assembly,_chromosome:_5	AUGUSTUS	mRNA	40642085	40642372	1	-	.	ID=g23537.t1;Parent=g23537;
OW387027.1_Nowickia_ferox_genome_assembly,_chromosome:_5	AUGUSTUS	stop_codon	40642085	40642087	.	-	0	ID=g23537.t1.stop1;Parent=g23537.t1;
OW387027.1_Nowickia_ferox_genome_assembly,_chromosome:_5	AUGUSTUS	CDS	40642085	40642372	1	-	0	ID=g23537.t1.CDS1;Parent=g23537.t1;
OW387027.1_Nowickia_ferox_genome_assembly,_chromosome:_5	AUGUSTUS	exon	40642085	40642372	.	-	.	ID=g23537.t1.exon1;Parent=g23537.t1;
OW387027.1_Nowickia_ferox_genome_assembly,_chromosome:_5	AUGUSTUS	start_codon	40642370	40642372	.	-	0	ID=g23537.t1.start1;Parent=g23537.t1;
OW387027.1_Nowickia_ferox_genome_assembly,_chromosome:_5	AUGUSTUS	gene	40642730	40644283	.	-	.	ID=g23538;
OW387027.1_Nowickia_ferox_genome_assembly,_chromosome:_5	AUGUSTUS	mRNA	40642730	40644283	1	-	.	ID=g23538.t1;Parent=g23538;
OW387027.1_Nowickia_ferox_genome_assembly,_chromosome:_5	AUGUSTUS	stop_codon	40642730	40642732	.	-	0	ID=g23538.t1.stop1;Parent=g23538.t1;
OW387027.1_Nowickia_ferox_genome_assembly,_chromosome:_5	AUGUSTUS	CDS	40642730	40642986	1	-	2	ID=g23538.t1.CDS1;Parent=g23538.t1;
OW387027.1_Nowickia_ferox_genome_assembly,_chromosome:_5	AUGUSTUS	exon	40642730	40642986	.	-	.	ID=g23538.t1.exon1;Parent=g23538.t1;
OW387027.1_Nowickia_ferox_genome_assembly,_chromosome:_5	AUGUSTUS	intron	40642987	40643454	1	-	.	ID=g23538.t1.intron1;Parent=g23538.t1;
OW387027.1_Nowickia_ferox_genome_assembly,_chromosome:_5	AUGUSTUS	CDS	40643455	40644283	1	-	0	ID=g23538.t1.CDS2;Parent=g23538.t1;
OW387027.1_Nowickia_ferox_genome_assembly,_chromosome:_5	AUGUSTUS	exon	40643455	40644283	.	-	.	ID=g23538.t1.exon2;Parent=g23538.t1;
OW387027.1_Nowickia_ferox_genome_assembly,_chromosome:_5	AUGUSTUS	start_codon	40644281	40644283	.	-	0	ID=g23538.t1.start1;Parent=g23538.t1;
OW387027.1_Nowickia_ferox_genome_assembly,_chromosome:_5	GeneMark.hmm3	mRNA	40642730	40643785	.	-	.	ID=g23538.t2;Parent=g23538;
OW387027.1_Nowickia_ferox_genome_assembly,_chromosome:_5	GeneMark.hmm3	stop_codon	40642730	40642732	.	-	0	ID=g23538.t2.stop1;Parent=g23538.t2;
OW387027.1_Nowickia_ferox_genome_assembly,_chromosome:_5	GeneMark.hmm3	CDS	40642730	40642986	.	-	2	ID=g23538.t2.CDS1;Parent=g23538.t2;
OW387027.1_Nowickia_ferox_genome_assembly,_chromosome:_5	GeneMark.hmm3	exon	40642730	40642986	0	-	.	ID=g23538.t2.exon1;Parent=g23538.t2;
OW387027.1_Nowickia_ferox_genome_assembly,_chromosome:_5	GeneMark.hmm3	intron	40642987	40643454	.	-	0	ID=g23538.t2.intron1;Parent=g23538.t2;
OW387027.1_Nowickia_ferox_genome_assembly,_chromosome:_5	GeneMark.hmm3	CDS	40643455	40643785	.	-	0	ID=g23538.t2.CDS2;Parent=g23538.t2;
OW387027.1_Nowickia_ferox_genome_assembly,_chromosome:_5	GeneMark.hmm3	exon	40643455	40643785	0	-	.	ID=g23538.t2.exon2;Parent=g23538.t2;
OW387027.1_Nowickia_ferox_genome_assembly,_chromosome:_5	GeneMark.hmm3	start_codon	40643783	40643785	.	-	0	ID=g23538.t2.start1;Parent=g23538.t2;
OW387027.1_Nowickia_ferox_genome_assembly,_chromosome:_5	AUGUSTUS	gene	40644963	40645643	.	-	.	ID=g23539;
OW387027.1_Nowickia_ferox_genome_assembly,_chromosome:_5	AUGUSTUS	mRNA	40644963	40645643	1	-	.	ID=g23539.t1;Parent=g23539;
OW387027.1_Nowickia_ferox_genome_assembly,_chromosome:_5	AUGUSTUS	stop_codon	40644963	40644965	.	-	0	ID=g23539.t1.stop1;Parent=g23539.t1;
OW387027.1_Nowickia_ferox_genome_assembly,_chromosome:_5	AUGUSTUS	CDS	40644963	40645643	1	-	0	ID=g23539.t1.CDS1;Parent=g23539.t1;
OW387027.1_Nowickia_ferox_genome_assembly,_chromosome:_5	AUGUSTUS	exon	40644963	40645643	.	-	.	ID=g23539.t1.exon1;Parent=g23539.t1;
OW387027.1_Nowickia_ferox_genome_assembly,_chromosome:_5	AUGUSTUS	start_codon	40645641	40645643	.	-	0	ID=g23539.t1.start1;Parent=g23539.t1;
OW387027.1_Nowickia_ferox_genome_assembly,_chromosome:_5	AUGUSTUS	gene	40646342	40646668	.	-	.	ID=g23540;
OW387027.1_Nowickia_ferox_genome_assembly,_chromosome:_5	AUGUSTUS	mRNA	40646342	40646668	1	-	.	ID=g23540.t1;Parent=g23540;
OW387027.1_Nowickia_ferox_genome_assembly,_chromosome:_5	AUGUSTUS	stop_codon	40646342	40646344	.	-	0	ID=g23540.t1.stop1;Parent=g23540.t1;
OW387027.1_Nowickia_ferox_genome_assembly,_chromosome:_5	AUGUSTUS	CDS	40646342	40646668	1	-	0	ID=g23540.t1.CDS1;Parent=g23540.t1;
OW387027.1_Nowickia_ferox_genome_assembly,_chromosome:_5	AUGUSTUS	exon	40646342	40646668	.	-	.	ID=g23540.t1.exon1;Parent=g23540.t1;
OW387027.1_Nowickia_ferox_genome_assembly,_chromosome:_5	AUGUSTUS	start_codon	40646666	40646668	.	-	0	ID=g23540.t1.start1;Parent=g23540.t1;
OW387027.1_Nowickia_ferox_genome_assembly,_chromosome:_5	AUGUSTUS	gene	40667537	40668441	.	-	.	ID=g23541;
OW387027.1_Nowickia_ferox_genome_assembly,_chromosome:_5	AUGUSTUS	mRNA	40667537	40668441	0.88	-	.	ID=g23541.t1;Parent=g23541;
OW387027.1_Nowickia_ferox_genome_assembly,_chromosome:_5	AUGUSTUS	stop_codon	40667537	40667539	.	-	0	ID=g23541.t1.stop1;Parent=g23541.t1;
OW387027.1_Nowickia_ferox_genome_assembly,_chromosome:_5	AUGUSTUS	CDS	40667537	40667804	1	-	1	ID=g23541.t1.CDS1;Parent=g23541.t1;
OW387027.1_Nowickia_ferox_genome_assembly,_chromosome:_5	AUGUSTUS	exon	40667537	40667804	.	-	.	ID=g23541.t1.exon1;Parent=g23541.t1;
OW387027.1_Nowickia_ferox_genome_assembly,_chromosome:_5	AUGUSTUS	intron	40667805	40667881	1	-	.	ID=g23541.t1.intron1;Parent=g23541.t1;
OW387027.1_Nowickia_ferox_genome_assembly,_chromosome:_5	AUGUSTUS	CDS	40667882	40668263	0.88	-	2	ID=g23541.t1.CDS2;Parent=g23541.t1;
OW387027.1_Nowickia_ferox_genome_assembly,_chromosome:_5	AUGUSTUS	exon	40667882	40668263	.	-	.	ID=g23541.t1.exon2;Parent=g23541.t1;
OW387027.1_Nowickia_ferox_genome_assembly,_chromosome:_5	AUGUSTUS	intron	40668264	40668407	0.88	-	.	ID=g23541.t1.intron2;Parent=g23541.t1;
OW387027.1_Nowickia_ferox_genome_assembly,_chromosome:_5	AUGUSTUS	CDS	40668408	40668441	0.91	-	0	ID=g23541.t1.CDS3;Parent=g23541.t1;
OW387027.1_Nowickia_ferox_genome_assembly,_chromosome:_5	AUGUSTUS	exon	40668408	40668441	.	-	.	ID=g23541.t1.exon3;Parent=g23541.t1;
OW387027.1_Nowickia_ferox_genome_assembly,_chromosome:_5	AUGUSTUS	start_codon	40668439	40668441	.	-	0	ID=g23541.t1.start1;Parent=g23541.t1;
OW387027.1_Nowickia_ferox_genome_assembly,_chromosome:_5	AUGUSTUS	gene	40668846	40674262	.	-	.	ID=g23542;
OW387027.1_Nowickia_ferox_genome_assembly,_chromosome:_5	AUGUSTUS	mRNA	40668846	40674262	0.33	-	.	ID=g23542.t1;Parent=g23542;
OW387027.1_Nowickia_ferox_genome_assembly,_chromosome:_5	AUGUSTUS	stop_codon	40668846	40668848	.	-	0	ID=g23542.t1.stop1;Parent=g23542.t1;
OW387027.1_Nowickia_ferox_genome_assembly,_chromosome:_5	AUGUSTUS	CDS	40668846	40669366	0.33	-	2	ID=g23542.t1.CDS1;Parent=g23542.t1;
OW387027.1_Nowickia_ferox_genome_assembly,_chromosome:_5	AUGUSTUS	exon	40668846	40669366	.	-	.	ID=g23542.t1.exon1;Parent=g23542.t1;
OW387027.1_Nowickia_ferox_genome_assembly,_chromosome:_5	AUGUSTUS	intron	40669367	40674186	0.33	-	.	ID=g23542.t1.intron1;Parent=g23542.t1;
OW387027.1_Nowickia_ferox_genome_assembly,_chromosome:_5	AUGUSTUS	CDS	40674187	40674262	0.69	-	0	ID=g23542.t1.CDS2;Parent=g23542.t1;
OW387027.1_Nowickia_ferox_genome_assembly,_chromosome:_5	AUGUSTUS	exon	40674187	40674262	.	-	.	ID=g23542.t1.exon2;Parent=g23542.t1;
OW387027.1_Nowickia_ferox_genome_assembly,_chromosome:_5	AUGUSTUS	start_codon	40674260	40674262	.	-	0	ID=g23542.t1.start1;Parent=g23542.t1;
OW387027.1_Nowickia_ferox_genome_assembly,_chromosome:_5	AUGUSTUS	gene	40698445	40699058	.	+	.	ID=g23543;
OW387027.1_Nowickia_ferox_genome_assembly,_chromosome:_5	AUGUSTUS	mRNA	40698445	40699058	0.23	+	.	ID=g23543.t1;Parent=g23543;
OW387027.1_Nowickia_ferox_genome_assembly,_chromosome:_5	AUGUSTUS	start_codon	40698445	40698447	.	+	0	ID=g23543.t1.start1;Parent=g23543.t1;
OW387027.1_Nowickia_ferox_genome_assembly,_chromosome:_5	AUGUSTUS	CDS	40698445	40698481	0.39	+	0	ID=g23543.t1.CDS1;Parent=g23543.t1;
OW387027.1_Nowickia_ferox_genome_assembly,_chromosome:_5	AUGUSTUS	exon	40698445	40698481	.	+	.	ID=g23543.t1.exon1;Parent=g23543.t1;
OW387027.1_Nowickia_ferox_genome_assembly,_chromosome:_5	AUGUSTUS	intron	40698482	40698543	0.39	+	.	ID=g23543.t1.intron1;Parent=g23543.t1;
OW387027.1_Nowickia_ferox_genome_assembly,_chromosome:_5	AUGUSTUS	CDS	40698544	40698815	0.37	+	2	ID=g23543.t1.CDS2;Parent=g23543.t1;
OW387027.1_Nowickia_ferox_genome_assembly,_chromosome:_5	AUGUSTUS	exon	40698544	40698815	.	+	.	ID=g23543.t1.exon2;Parent=g23543.t1;
OW387027.1_Nowickia_ferox_genome_assembly,_chromosome:_5	AUGUSTUS	intron	40698816	40698869	0.61	+	.	ID=g23543.t1.intron2;Parent=g23543.t1;
OW387027.1_Nowickia_ferox_genome_assembly,_chromosome:_5	AUGUSTUS	CDS	40698870	40699058	0.68	+	0	ID=g23543.t1.CDS3;Parent=g23543.t1;
OW387027.1_Nowickia_ferox_genome_assembly,_chromosome:_5	AUGUSTUS	exon	40698870	40699058	.	+	.	ID=g23543.t1.exon3;Parent=g23543.t1;
OW387027.1_Nowickia_ferox_genome_assembly,_chromosome:_5	AUGUSTUS	stop_codon	40699056	40699058	.	+	0	ID=g23543.t1.stop1;Parent=g23543.t1;
OW387027.1_Nowickia_ferox_genome_assembly,_chromosome:_5	AUGUSTUS	mRNA	40698445	40698833	0.4	+	.	ID=g23543.t2;Parent=g23543;
OW387027.1_Nowickia_ferox_genome_assembly,_chromosome:_5	AUGUSTUS	start_codon	40698445	40698447	.	+	0	ID=g23543.t2.start1;Parent=g23543.t2;
OW387027.1_Nowickia_ferox_genome_assembly,_chromosome:_5	AUGUSTUS	CDS	40698445	40698481	0.41	+	0	ID=g23543.t2.CDS1;Parent=g23543.t2;
OW387027.1_Nowickia_ferox_genome_assembly,_chromosome:_5	AUGUSTUS	exon	40698445	40698481	.	+	.	ID=g23543.t2.exon1;Parent=g23543.t2;
OW387027.1_Nowickia_ferox_genome_assembly,_chromosome:_5	AUGUSTUS	intron	40698482	40698543	0.4	+	.	ID=g23543.t2.intron1;Parent=g23543.t2;
OW387027.1_Nowickia_ferox_genome_assembly,_chromosome:_5	AUGUSTUS	CDS	40698544	40698833	0.62	+	2	ID=g23543.t2.CDS2;Parent=g23543.t2;
OW387027.1_Nowickia_ferox_genome_assembly,_chromosome:_5	AUGUSTUS	exon	40698544	40698833	.	+	.	ID=g23543.t2.exon2;Parent=g23543.t2;
OW387027.1_Nowickia_ferox_genome_assembly,_chromosome:_5	AUGUSTUS	stop_codon	40698831	40698833	.	+	0	ID=g23543.t2.stop1;Parent=g23543.t2;
OW387027.1_Nowickia_ferox_genome_assembly,_chromosome:_5	AUGUSTUS	gene	40716223	40721668	.	-	.	ID=g23544;
OW387027.1_Nowickia_ferox_genome_assembly,_chromosome:_5	AUGUSTUS	mRNA	40716223	40721668	0.33	-	.	ID=g23544.t1;Parent=g23544;
OW387027.1_Nowickia_ferox_genome_assembly,_chromosome:_5	AUGUSTUS	stop_codon	40716223	40716225	.	-	0	ID=g23544.t1.stop1;Parent=g23544.t1;
OW387027.1_Nowickia_ferox_genome_assembly,_chromosome:_5	AUGUSTUS	CDS	40716223	40716534	0.4	-	0	ID=g23544.t1.CDS1;Parent=g23544.t1;
OW387027.1_Nowickia_ferox_genome_assembly,_chromosome:_5	AUGUSTUS	exon	40716223	40716534	.	-	.	ID=g23544.t1.exon1;Parent=g23544.t1;
OW387027.1_Nowickia_ferox_genome_assembly,_chromosome:_5	AUGUSTUS	intron	40716535	40718148	0.4	-	.	ID=g23544.t1.intron1;Parent=g23544.t1;
OW387027.1_Nowickia_ferox_genome_assembly,_chromosome:_5	AUGUSTUS	CDS	40718149	40718224	0.4	-	1	ID=g23544.t1.CDS2;Parent=g23544.t1;
OW387027.1_Nowickia_ferox_genome_assembly,_chromosome:_5	AUGUSTUS	exon	40718149	40718224	.	-	.	ID=g23544.t1.exon2;Parent=g23544.t1;
OW387027.1_Nowickia_ferox_genome_assembly,_chromosome:_5	AUGUSTUS	intron	40718225	40719687	1	-	.	ID=g23544.t1.intron2;Parent=g23544.t1;
OW387027.1_Nowickia_ferox_genome_assembly,_chromosome:_5	AUGUSTUS	CDS	40719688	40719765	0.73	-	1	ID=g23544.t1.CDS3;Parent=g23544.t1;
OW387027.1_Nowickia_ferox_genome_assembly,_chromosome:_5	AUGUSTUS	exon	40719688	40719765	.	-	.	ID=g23544.t1.exon3;Parent=g23544.t1;
OW387027.1_Nowickia_ferox_genome_assembly,_chromosome:_5	AUGUSTUS	intron	40719766	40721648	0.73	-	.	ID=g23544.t1.intron3;Parent=g23544.t1;
OW387027.1_Nowickia_ferox_genome_assembly,_chromosome:_5	AUGUSTUS	CDS	40721649	40721668	0.73	-	0	ID=g23544.t1.CDS4;Parent=g23544.t1;
OW387027.1_Nowickia_ferox_genome_assembly,_chromosome:_5	AUGUSTUS	exon	40721649	40721668	.	-	.	ID=g23544.t1.exon4;Parent=g23544.t1;
OW387027.1_Nowickia_ferox_genome_assembly,_chromosome:_5	AUGUSTUS	start_codon	40721666	40721668	.	-	0	ID=g23544.t1.start1;Parent=g23544.t1;
OW387027.1_Nowickia_ferox_genome_assembly,_chromosome:_5	AUGUSTUS	gene	40717104	40718700	.	+	.	ID=g23545;
OW387027.1_Nowickia_ferox_genome_assembly,_chromosome:_5	AUGUSTUS	mRNA	40717104	40718700	0.66	+	.	ID=g23545.t1;Parent=g23545;
OW387027.1_Nowickia_ferox_genome_assembly,_chromosome:_5	AUGUSTUS	start_codon	40717104	40717106	.	+	0	ID=g23545.t1.start1;Parent=g23545.t1;
OW387027.1_Nowickia_ferox_genome_assembly,_chromosome:_5	AUGUSTUS	CDS	40717104	40717111	0.98	+	0	ID=g23545.t1.CDS1;Parent=g23545.t1;
OW387027.1_Nowickia_ferox_genome_assembly,_chromosome:_5	AUGUSTUS	exon	40717104	40717111	.	+	.	ID=g23545.t1.exon1;Parent=g23545.t1;
OW387027.1_Nowickia_ferox_genome_assembly,_chromosome:_5	AUGUSTUS	intron	40717112	40717555	0.98	+	.	ID=g23545.t1.intron1;Parent=g23545.t1;
OW387027.1_Nowickia_ferox_genome_assembly,_chromosome:_5	AUGUSTUS	CDS	40717556	40717665	0.99	+	1	ID=g23545.t1.CDS2;Parent=g23545.t1;
OW387027.1_Nowickia_ferox_genome_assembly,_chromosome:_5	AUGUSTUS	exon	40717556	40717665	.	+	.	ID=g23545.t1.exon2;Parent=g23545.t1;
OW387027.1_Nowickia_ferox_genome_assembly,_chromosome:_5	AUGUSTUS	intron	40717666	40718293	1	+	.	ID=g23545.t1.intron2;Parent=g23545.t1;
OW387027.1_Nowickia_ferox_genome_assembly,_chromosome:_5	AUGUSTUS	CDS	40718294	40718700	0.67	+	2	ID=g23545.t1.CDS3;Parent=g23545.t1;
OW387027.1_Nowickia_ferox_genome_assembly,_chromosome:_5	AUGUSTUS	exon	40718294	40718700	.	+	.	ID=g23545.t1.exon3;Parent=g23545.t1;
OW387027.1_Nowickia_ferox_genome_assembly,_chromosome:_5	AUGUSTUS	stop_codon	40718698	40718700	.	+	0	ID=g23545.t1.stop1;Parent=g23545.t1;
OW387027.1_Nowickia_ferox_genome_assembly,_chromosome:_5	AUGUSTUS	gene	40786253	40786606	.	-	.	ID=g23546;
OW387027.1_Nowickia_ferox_genome_assembly,_chromosome:_5	AUGUSTUS	mRNA	40786253	40786606	0.87	-	.	ID=g23546.t1;Parent=g23546;
OW387027.1_Nowickia_ferox_genome_assembly,_chromosome:_5	AUGUSTUS	stop_codon	40786253	40786255	.	-	0	ID=g23546.t1.stop1;Parent=g23546.t1;
OW387027.1_Nowickia_ferox_genome_assembly,_chromosome:_5	AUGUSTUS	CDS	40786253	40786606	0.87	-	0	ID=g23546.t1.CDS1;Parent=g23546.t1;
OW387027.1_Nowickia_ferox_genome_assembly,_chromosome:_5	AUGUSTUS	exon	40786253	40786606	.	-	.	ID=g23546.t1.exon1;Parent=g23546.t1;
OW387027.1_Nowickia_ferox_genome_assembly,_chromosome:_5	AUGUSTUS	start_codon	40786604	40786606	.	-	0	ID=g23546.t1.start1;Parent=g23546.t1;
OW387027.1_Nowickia_ferox_genome_assembly,_chromosome:_5	AUGUSTUS	gene	40786670	40788548	.	-	.	ID=g23547;
OW387027.1_Nowickia_ferox_genome_assembly,_chromosome:_5	AUGUSTUS	mRNA	40786670	40788111	0.27	-	.	ID=g23547.t1;Parent=g23547;
OW387027.1_Nowickia_ferox_genome_assembly,_chromosome:_5	AUGUSTUS	stop_codon	40786670	40786672	.	-	0	ID=g23547.t1.stop1;Parent=g23547.t1;
OW387027.1_Nowickia_ferox_genome_assembly,_chromosome:_5	AUGUSTUS	CDS	40786670	40787101	0.88	-	0	ID=g23547.t1.CDS1;Parent=g23547.t1;
OW387027.1_Nowickia_ferox_genome_assembly,_chromosome:_5	AUGUSTUS	exon	40786670	40787101	.	-	.	ID=g23547.t1.exon1;Parent=g23547.t1;
OW387027.1_Nowickia_ferox_genome_assembly,_chromosome:_5	AUGUSTUS	intron	40787102	40787612	0.61	-	.	ID=g23547.t1.intron1;Parent=g23547.t1;
OW387027.1_Nowickia_ferox_genome_assembly,_chromosome:_5	AUGUSTUS	CDS	40787613	40787780	0.54	-	0	ID=g23547.t1.CDS2;Parent=g23547.t1;
OW387027.1_Nowickia_ferox_genome_assembly,_chromosome:_5	AUGUSTUS	exon	40787613	40787780	.	-	.	ID=g23547.t1.exon2;Parent=g23547.t1;
OW387027.1_Nowickia_ferox_genome_assembly,_chromosome:_5	AUGUSTUS	intron	40787781	40788024	0.32	-	.	ID=g23547.t1.intron2;Parent=g23547.t1;
OW387027.1_Nowickia_ferox_genome_assembly,_chromosome:_5	AUGUSTUS	CDS	40788025	40788111	0.61	-	0	ID=g23547.t1.CDS3;Parent=g23547.t1;
OW387027.1_Nowickia_ferox_genome_assembly,_chromosome:_5	AUGUSTUS	exon	40788025	40788111	.	-	.	ID=g23547.t1.exon3;Parent=g23547.t1;
OW387027.1_Nowickia_ferox_genome_assembly,_chromosome:_5	AUGUSTUS	start_codon	40788109	40788111	.	-	0	ID=g23547.t1.start1;Parent=g23547.t1;
OW387027.1_Nowickia_ferox_genome_assembly,_chromosome:_5	AUGUSTUS	mRNA	40787221	40788111	0.08	-	.	ID=g23547.t2;Parent=g23547;
OW387027.1_Nowickia_ferox_genome_assembly,_chromosome:_5	AUGUSTUS	stop_codon	40787221	40787223	.	-	0	ID=g23547.t2.stop1;Parent=g23547.t2;
OW387027.1_Nowickia_ferox_genome_assembly,_chromosome:_5	AUGUSTUS	CDS	40787221	40787541	0.28	-	0	ID=g23547.t2.CDS1;Parent=g23547.t2;
OW387027.1_Nowickia_ferox_genome_assembly,_chromosome:_5	AUGUSTUS	exon	40787221	40787541	.	-	.	ID=g23547.t2.exon1;Parent=g23547.t2;
OW387027.1_Nowickia_ferox_genome_assembly,_chromosome:_5	AUGUSTUS	intron	40787542	40787612	0.28	-	.	ID=g23547.t2.intron1;Parent=g23547.t2;
OW387027.1_Nowickia_ferox_genome_assembly,_chromosome:_5	AUGUSTUS	CDS	40787613	40787780	0.6	-	0	ID=g23547.t2.CDS2;Parent=g23547.t2;
OW387027.1_Nowickia_ferox_genome_assembly,_chromosome:_5	AUGUSTUS	exon	40787613	40787780	.	-	.	ID=g23547.t2.exon2;Parent=g23547.t2;
OW387027.1_Nowickia_ferox_genome_assembly,_chromosome:_5	AUGUSTUS	intron	40787781	40788024	0.34	-	.	ID=g23547.t2.intron2;Parent=g23547.t2;
OW387027.1_Nowickia_ferox_genome_assembly,_chromosome:_5	AUGUSTUS	CDS	40788025	40788111	0.44	-	0	ID=g23547.t2.CDS3;Parent=g23547.t2;
OW387027.1_Nowickia_ferox_genome_assembly,_chromosome:_5	AUGUSTUS	exon	40788025	40788111	.	-	.	ID=g23547.t2.exon3;Parent=g23547.t2;
OW387027.1_Nowickia_ferox_genome_assembly,_chromosome:_5	AUGUSTUS	start_codon	40788109	40788111	.	-	0	ID=g23547.t2.start1;Parent=g23547.t2;
OW387027.1_Nowickia_ferox_genome_assembly,_chromosome:_5	AUGUSTUS	mRNA	40787221	40788548	0.1	-	.	ID=g23547.t3;Parent=g23547;
OW387027.1_Nowickia_ferox_genome_assembly,_chromosome:_5	AUGUSTUS	stop_codon	40787221	40787223	.	-	0	ID=g23547.t3.stop1;Parent=g23547.t3;
OW387027.1_Nowickia_ferox_genome_assembly,_chromosome:_5	AUGUSTUS	CDS	40787221	40787541	0.26	-	0	ID=g23547.t3.CDS1;Parent=g23547.t3;
OW387027.1_Nowickia_ferox_genome_assembly,_chromosome:_5	AUGUSTUS	exon	40787221	40787541	.	-	.	ID=g23547.t3.exon1;Parent=g23547.t3;
OW387027.1_Nowickia_ferox_genome_assembly,_chromosome:_5	AUGUSTUS	intron	40787542	40787612	0.27	-	.	ID=g23547.t3.intron1;Parent=g23547.t3;
OW387027.1_Nowickia_ferox_genome_assembly,_chromosome:_5	AUGUSTUS	CDS	40787613	40787780	0.36	-	0	ID=g23547.t3.CDS2;Parent=g23547.t3;
OW387027.1_Nowickia_ferox_genome_assembly,_chromosome:_5	AUGUSTUS	exon	40787613	40787780	.	-	.	ID=g23547.t3.exon2;Parent=g23547.t3;
OW387027.1_Nowickia_ferox_genome_assembly,_chromosome:_5	AUGUSTUS	intron	40787781	40788407	0.26	-	.	ID=g23547.t3.intron2;Parent=g23547.t3;
OW387027.1_Nowickia_ferox_genome_assembly,_chromosome:_5	AUGUSTUS	CDS	40788408	40788548	0.27	-	0	ID=g23547.t3.CDS3;Parent=g23547.t3;
OW387027.1_Nowickia_ferox_genome_assembly,_chromosome:_5	AUGUSTUS	exon	40788408	40788548	.	-	.	ID=g23547.t3.exon3;Parent=g23547.t3;
OW387027.1_Nowickia_ferox_genome_assembly,_chromosome:_5	AUGUSTUS	start_codon	40788546	40788548	.	-	0	ID=g23547.t3.start1;Parent=g23547.t3;
OW387027.1_Nowickia_ferox_genome_assembly,_chromosome:_5	AUGUSTUS	gene	40788381	40788837	.	-	.	ID=g23548;
OW387027.1_Nowickia_ferox_genome_assembly,_chromosome:_5	AUGUSTUS	mRNA	40788381	40788837	0.58	-	.	ID=g23548.t1;Parent=g23548;
OW387027.1_Nowickia_ferox_genome_assembly,_chromosome:_5	AUGUSTUS	stop_codon	40788381	40788383	.	-	0	ID=g23548.t1.stop1;Parent=g23548.t1;
OW387027.1_Nowickia_ferox_genome_assembly,_chromosome:_5	AUGUSTUS	CDS	40788381	40788481	0.58	-	2	ID=g23548.t1.CDS1;Parent=g23548.t1;
OW387027.1_Nowickia_ferox_genome_assembly,_chromosome:_5	AUGUSTUS	exon	40788381	40788481	.	-	.	ID=g23548.t1.exon1;Parent=g23548.t1;
OW387027.1_Nowickia_ferox_genome_assembly,_chromosome:_5	AUGUSTUS	intron	40788482	40788656	0.58	-	.	ID=g23548.t1.intron1;Parent=g23548.t1;
OW387027.1_Nowickia_ferox_genome_assembly,_chromosome:_5	AUGUSTUS	CDS	40788657	40788837	0.79	-	0	ID=g23548.t1.CDS2;Parent=g23548.t1;
OW387027.1_Nowickia_ferox_genome_assembly,_chromosome:_5	AUGUSTUS	exon	40788657	40788837	.	-	.	ID=g23548.t1.exon2;Parent=g23548.t1;
OW387027.1_Nowickia_ferox_genome_assembly,_chromosome:_5	AUGUSTUS	start_codon	40788835	40788837	.	-	0	ID=g23548.t1.start1;Parent=g23548.t1;
OW387027.1_Nowickia_ferox_genome_assembly,_chromosome:_5	AUGUSTUS	mRNA	40788637	40788837	0.33	-	.	ID=g23548.t2;Parent=g23548;
OW387027.1_Nowickia_ferox_genome_assembly,_chromosome:_5	AUGUSTUS	stop_codon	40788637	40788639	.	-	0	ID=g23548.t2.stop1;Parent=g23548.t2;
OW387027.1_Nowickia_ferox_genome_assembly,_chromosome:_5	AUGUSTUS	CDS	40788637	40788837	0.33	-	0	ID=g23548.t2.CDS1;Parent=g23548.t2;
OW387027.1_Nowickia_ferox_genome_assembly,_chromosome:_5	AUGUSTUS	exon	40788637	40788837	.	-	.	ID=g23548.t2.exon1;Parent=g23548.t2;
OW387027.1_Nowickia_ferox_genome_assembly,_chromosome:_5	AUGUSTUS	start_codon	40788835	40788837	.	-	0	ID=g23548.t2.start1;Parent=g23548.t2;
OW387027.1_Nowickia_ferox_genome_assembly,_chromosome:_5	AUGUSTUS	gene	40791795	40792418	.	-	.	ID=g23549;
OW387027.1_Nowickia_ferox_genome_assembly,_chromosome:_5	AUGUSTUS	mRNA	40791795	40792418	1	-	.	ID=g23549.t1;Parent=g23549;
OW387027.1_Nowickia_ferox_genome_assembly,_chromosome:_5	AUGUSTUS	stop_codon	40791795	40791797	.	-	0	ID=g23549.t1.stop1;Parent=g23549.t1;
OW387027.1_Nowickia_ferox_genome_assembly,_chromosome:_5	AUGUSTUS	CDS	40791795	40792418	1	-	0	ID=g23549.t1.CDS1;Parent=g23549.t1;
OW387027.1_Nowickia_ferox_genome_assembly,_chromosome:_5	AUGUSTUS	exon	40791795	40792418	.	-	.	ID=g23549.t1.exon1;Parent=g23549.t1;
OW387027.1_Nowickia_ferox_genome_assembly,_chromosome:_5	AUGUSTUS	start_codon	40792416	40792418	.	-	0	ID=g23549.t1.start1;Parent=g23549.t1;
OW387027.1_Nowickia_ferox_genome_assembly,_chromosome:_5	AUGUSTUS	gene	40792906	40793479	.	-	.	ID=g23550;
OW387027.1_Nowickia_ferox_genome_assembly,_chromosome:_5	AUGUSTUS	mRNA	40792906	40793479	0.9	-	.	ID=g23550.t1;Parent=g23550;
OW387027.1_Nowickia_ferox_genome_assembly,_chromosome:_5	AUGUSTUS	stop_codon	40792906	40792908	.	-	0	ID=g23550.t1.stop1;Parent=g23550.t1;
OW387027.1_Nowickia_ferox_genome_assembly,_chromosome:_5	AUGUSTUS	CDS	40792906	40793321	0.9	-	2	ID=g23550.t1.CDS1;Parent=g23550.t1;
OW387027.1_Nowickia_ferox_genome_assembly,_chromosome:_5	AUGUSTUS	exon	40792906	40793321	.	-	.	ID=g23550.t1.exon1;Parent=g23550.t1;
OW387027.1_Nowickia_ferox_genome_assembly,_chromosome:_5	AUGUSTUS	intron	40793322	40793412	0.9	-	.	ID=g23550.t1.intron1;Parent=g23550.t1;
OW387027.1_Nowickia_ferox_genome_assembly,_chromosome:_5	AUGUSTUS	CDS	40793413	40793479	0.9	-	0	ID=g23550.t1.CDS2;Parent=g23550.t1;
OW387027.1_Nowickia_ferox_genome_assembly,_chromosome:_5	AUGUSTUS	exon	40793413	40793479	.	-	.	ID=g23550.t1.exon2;Parent=g23550.t1;
OW387027.1_Nowickia_ferox_genome_assembly,_chromosome:_5	AUGUSTUS	start_codon	40793477	40793479	.	-	0	ID=g23550.t1.start1;Parent=g23550.t1;
OW387027.1_Nowickia_ferox_genome_assembly,_chromosome:_5	AUGUSTUS	gene	40800531	40801274	.	+	.	ID=g23551;
OW387027.1_Nowickia_ferox_genome_assembly,_chromosome:_5	AUGUSTUS	mRNA	40800531	40801274	1	+	.	ID=g23551.t1;Parent=g23551;
OW387027.1_Nowickia_ferox_genome_assembly,_chromosome:_5	AUGUSTUS	start_codon	40800531	40800533	.	+	0	ID=g23551.t1.start1;Parent=g23551.t1;
OW387027.1_Nowickia_ferox_genome_assembly,_chromosome:_5	AUGUSTUS	CDS	40800531	40801274	1	+	0	ID=g23551.t1.CDS1;Parent=g23551.t1;
OW387027.1_Nowickia_ferox_genome_assembly,_chromosome:_5	AUGUSTUS	exon	40800531	40801274	.	+	.	ID=g23551.t1.exon1;Parent=g23551.t1;
OW387027.1_Nowickia_ferox_genome_assembly,_chromosome:_5	AUGUSTUS	stop_codon	40801272	40801274	.	+	0	ID=g23551.t1.stop1;Parent=g23551.t1;
OW387027.1_Nowickia_ferox_genome_assembly,_chromosome:_5	AUGUSTUS	gene	40823103	40823333	.	+	.	ID=g23552;
OW387027.1_Nowickia_ferox_genome_assembly,_chromosome:_5	AUGUSTUS	mRNA	40823103	40823333	1	+	.	ID=g23552.t1;Parent=g23552;
OW387027.1_Nowickia_ferox_genome_assembly,_chromosome:_5	AUGUSTUS	start_codon	40823103	40823105	.	+	0	ID=g23552.t1.start1;Parent=g23552.t1;
OW387027.1_Nowickia_ferox_genome_assembly,_chromosome:_5	AUGUSTUS	CDS	40823103	40823333	1	+	0	ID=g23552.t1.CDS1;Parent=g23552.t1;
OW387027.1_Nowickia_ferox_genome_assembly,_chromosome:_5	AUGUSTUS	exon	40823103	40823333	.	+	.	ID=g23552.t1.exon1;Parent=g23552.t1;
OW387027.1_Nowickia_ferox_genome_assembly,_chromosome:_5	AUGUSTUS	stop_codon	40823331	40823333	.	+	0	ID=g23552.t1.stop1;Parent=g23552.t1;
OW387027.1_Nowickia_ferox_genome_assembly,_chromosome:_5	AUGUSTUS	gene	40823387	40824340	.	+	.	ID=g23553;
OW387027.1_Nowickia_ferox_genome_assembly,_chromosome:_5	AUGUSTUS	mRNA	40823387	40824340	1	+	.	ID=g23553.t1;Parent=g23553;
OW387027.1_Nowickia_ferox_genome_assembly,_chromosome:_5	AUGUSTUS	start_codon	40823387	40823389	.	+	0	ID=g23553.t1.start1;Parent=g23553.t1;
OW387027.1_Nowickia_ferox_genome_assembly,_chromosome:_5	AUGUSTUS	CDS	40823387	40824340	1	+	0	ID=g23553.t1.CDS1;Parent=g23553.t1;
OW387027.1_Nowickia_ferox_genome_assembly,_chromosome:_5	AUGUSTUS	exon	40823387	40824340	.	+	.	ID=g23553.t1.exon1;Parent=g23553.t1;
OW387027.1_Nowickia_ferox_genome_assembly,_chromosome:_5	AUGUSTUS	stop_codon	40824338	40824340	.	+	0	ID=g23553.t1.stop1;Parent=g23553.t1;
OW387027.1_Nowickia_ferox_genome_assembly,_chromosome:_5	AUGUSTUS	gene	40827355	40828326	.	+	.	ID=g23554;
OW387027.1_Nowickia_ferox_genome_assembly,_chromosome:_5	AUGUSTUS	mRNA	40827355	40828326	0.95	+	.	ID=g23554.t1;Parent=g23554;
OW387027.1_Nowickia_ferox_genome_assembly,_chromosome:_5	AUGUSTUS	start_codon	40827355	40827357	.	+	0	ID=g23554.t1.start1;Parent=g23554.t1;
OW387027.1_Nowickia_ferox_genome_assembly,_chromosome:_5	AUGUSTUS	CDS	40827355	40827646	1	+	0	ID=g23554.t1.CDS1;Parent=g23554.t1;
OW387027.1_Nowickia_ferox_genome_assembly,_chromosome:_5	AUGUSTUS	exon	40827355	40827646	.	+	.	ID=g23554.t1.exon1;Parent=g23554.t1;
OW387027.1_Nowickia_ferox_genome_assembly,_chromosome:_5	AUGUSTUS	intron	40827647	40828303	0.95	+	.	ID=g23554.t1.intron1;Parent=g23554.t1;
OW387027.1_Nowickia_ferox_genome_assembly,_chromosome:_5	AUGUSTUS	CDS	40828304	40828326	0.95	+	2	ID=g23554.t1.CDS2;Parent=g23554.t1;
OW387027.1_Nowickia_ferox_genome_assembly,_chromosome:_5	AUGUSTUS	exon	40828304	40828326	.	+	.	ID=g23554.t1.exon2;Parent=g23554.t1;
OW387027.1_Nowickia_ferox_genome_assembly,_chromosome:_5	AUGUSTUS	stop_codon	40828324	40828326	.	+	0	ID=g23554.t1.stop1;Parent=g23554.t1;
OW387027.1_Nowickia_ferox_genome_assembly,_chromosome:_5	AUGUSTUS	mRNA	40827355	40827725	0.64	+	.	ID=g23554.t2;Parent=g23554;
OW387027.1_Nowickia_ferox_genome_assembly,_chromosome:_5	AUGUSTUS	start_codon	40827355	40827357	.	+	0	ID=g23554.t2.start1;Parent=g23554.t2;
OW387027.1_Nowickia_ferox_genome_assembly,_chromosome:_5	AUGUSTUS	CDS	40827355	40827646	0.98	+	0	ID=g23554.t2.CDS1;Parent=g23554.t2;
OW387027.1_Nowickia_ferox_genome_assembly,_chromosome:_5	AUGUSTUS	exon	40827355	40827646	.	+	.	ID=g23554.t2.exon1;Parent=g23554.t2;
OW387027.1_Nowickia_ferox_genome_assembly,_chromosome:_5	AUGUSTUS	intron	40827647	40827708	0.64	+	.	ID=g23554.t2.intron1;Parent=g23554.t2;
OW387027.1_Nowickia_ferox_genome_assembly,_chromosome:_5	AUGUSTUS	CDS	40827709	40827725	0.64	+	2	ID=g23554.t2.CDS2;Parent=g23554.t2;
OW387027.1_Nowickia_ferox_genome_assembly,_chromosome:_5	AUGUSTUS	exon	40827709	40827725	.	+	.	ID=g23554.t2.exon2;Parent=g23554.t2;
OW387027.1_Nowickia_ferox_genome_assembly,_chromosome:_5	AUGUSTUS	stop_codon	40827723	40827725	.	+	0	ID=g23554.t2.stop1;Parent=g23554.t2;
OW387027.1_Nowickia_ferox_genome_assembly,_chromosome:_5	AUGUSTUS	gene	40828729	40829427	.	+	.	ID=g23555;
OW387027.1_Nowickia_ferox_genome_assembly,_chromosome:_5	AUGUSTUS	mRNA	40828729	40829427	1	+	.	ID=g23555.t1;Parent=g23555;
OW387027.1_Nowickia_ferox_genome_assembly,_chromosome:_5	AUGUSTUS	start_codon	40828729	40828731	.	+	0	ID=g23555.t1.start1;Parent=g23555.t1;
OW387027.1_Nowickia_ferox_genome_assembly,_chromosome:_5	AUGUSTUS	CDS	40828729	40829427	1	+	0	ID=g23555.t1.CDS1;Parent=g23555.t1;
OW387027.1_Nowickia_ferox_genome_assembly,_chromosome:_5	AUGUSTUS	exon	40828729	40829427	.	+	.	ID=g23555.t1.exon1;Parent=g23555.t1;
OW387027.1_Nowickia_ferox_genome_assembly,_chromosome:_5	AUGUSTUS	stop_codon	40829425	40829427	.	+	0	ID=g23555.t1.stop1;Parent=g23555.t1;
OW387027.1_Nowickia_ferox_genome_assembly,_chromosome:_5	AUGUSTUS	gene	40834249	40835422	.	+	.	ID=g23556;
OW387027.1_Nowickia_ferox_genome_assembly,_chromosome:_5	AUGUSTUS	mRNA	40834564	40835422	0.49	+	.	ID=g23556.t1;Parent=g23556;
OW387027.1_Nowickia_ferox_genome_assembly,_chromosome:_5	AUGUSTUS	start_codon	40834564	40834566	.	+	0	ID=g23556.t1.start1;Parent=g23556.t1;
OW387027.1_Nowickia_ferox_genome_assembly,_chromosome:_5	AUGUSTUS	CDS	40834564	40834874	0.68	+	0	ID=g23556.t1.CDS1;Parent=g23556.t1;
OW387027.1_Nowickia_ferox_genome_assembly,_chromosome:_5	AUGUSTUS	exon	40834564	40834874	.	+	.	ID=g23556.t1.exon1;Parent=g23556.t1;
OW387027.1_Nowickia_ferox_genome_assembly,_chromosome:_5	AUGUSTUS	intron	40834875	40835349	0.73	+	.	ID=g23556.t1.intron1;Parent=g23556.t1;
OW387027.1_Nowickia_ferox_genome_assembly,_chromosome:_5	AUGUSTUS	CDS	40835350	40835422	0.73	+	1	ID=g23556.t1.CDS2;Parent=g23556.t1;
OW387027.1_Nowickia_ferox_genome_assembly,_chromosome:_5	AUGUSTUS	exon	40835350	40835422	.	+	.	ID=g23556.t1.exon2;Parent=g23556.t1;
OW387027.1_Nowickia_ferox_genome_assembly,_chromosome:_5	AUGUSTUS	stop_codon	40835420	40835422	.	+	0	ID=g23556.t1.stop1;Parent=g23556.t1;
OW387027.1_Nowickia_ferox_genome_assembly,_chromosome:_5	AUGUSTUS	mRNA	40834249	40835422	0.5	+	.	ID=g23556.t2;Parent=g23556;
OW387027.1_Nowickia_ferox_genome_assembly,_chromosome:_5	AUGUSTUS	start_codon	40834249	40834251	.	+	0	ID=g23556.t2.start1;Parent=g23556.t2;
OW387027.1_Nowickia_ferox_genome_assembly,_chromosome:_5	AUGUSTUS	CDS	40834249	40834301	0.79	+	0	ID=g23556.t2.CDS1;Parent=g23556.t2;
OW387027.1_Nowickia_ferox_genome_assembly,_chromosome:_5	AUGUSTUS	exon	40834249	40834301	.	+	.	ID=g23556.t2.exon1;Parent=g23556.t2;
OW387027.1_Nowickia_ferox_genome_assembly,_chromosome:_5	AUGUSTUS	intron	40834302	40834697	0.64	+	.	ID=g23556.t2.intron1;Parent=g23556.t2;
OW387027.1_Nowickia_ferox_genome_assembly,_chromosome:_5	AUGUSTUS	CDS	40834698	40834874	0.64	+	1	ID=g23556.t2.CDS2;Parent=g23556.t2;
OW387027.1_Nowickia_ferox_genome_assembly,_chromosome:_5	AUGUSTUS	exon	40834698	40834874	.	+	.	ID=g23556.t2.exon2;Parent=g23556.t2;
OW387027.1_Nowickia_ferox_genome_assembly,_chromosome:_5	AUGUSTUS	intron	40834875	40835349	0.7	+	.	ID=g23556.t2.intron2;Parent=g23556.t2;
OW387027.1_Nowickia_ferox_genome_assembly,_chromosome:_5	AUGUSTUS	CDS	40835350	40835422	0.75	+	1	ID=g23556.t2.CDS3;Parent=g23556.t2;
OW387027.1_Nowickia_ferox_genome_assembly,_chromosome:_5	AUGUSTUS	exon	40835350	40835422	.	+	.	ID=g23556.t2.exon3;Parent=g23556.t2;
OW387027.1_Nowickia_ferox_genome_assembly,_chromosome:_5	AUGUSTUS	stop_codon	40835420	40835422	.	+	0	ID=g23556.t2.stop1;Parent=g23556.t2;
OW387027.1_Nowickia_ferox_genome_assembly,_chromosome:_5	AUGUSTUS	gene	40846446	40847033	.	-	.	ID=g23557;
OW387027.1_Nowickia_ferox_genome_assembly,_chromosome:_5	AUGUSTUS	mRNA	40846446	40847033	1	-	.	ID=g23557.t1;Parent=g23557;
OW387027.1_Nowickia_ferox_genome_assembly,_chromosome:_5	AUGUSTUS	stop_codon	40846446	40846448	.	-	0	ID=g23557.t1.stop1;Parent=g23557.t1;
OW387027.1_Nowickia_ferox_genome_assembly,_chromosome:_5	AUGUSTUS	CDS	40846446	40847033	1	-	0	ID=g23557.t1.CDS1;Parent=g23557.t1;
OW387027.1_Nowickia_ferox_genome_assembly,_chromosome:_5	AUGUSTUS	exon	40846446	40847033	.	-	.	ID=g23557.t1.exon1;Parent=g23557.t1;
OW387027.1_Nowickia_ferox_genome_assembly,_chromosome:_5	AUGUSTUS	start_codon	40847031	40847033	.	-	0	ID=g23557.t1.start1;Parent=g23557.t1;
OW387027.1_Nowickia_ferox_genome_assembly,_chromosome:_5	AUGUSTUS	gene	40848096	40848407	.	-	.	ID=g23558;
OW387027.1_Nowickia_ferox_genome_assembly,_chromosome:_5	AUGUSTUS	mRNA	40848096	40848407	1	-	.	ID=g23558.t1;Parent=g23558;
OW387027.1_Nowickia_ferox_genome_assembly,_chromosome:_5	AUGUSTUS	stop_codon	40848096	40848098	.	-	0	ID=g23558.t1.stop1;Parent=g23558.t1;
OW387027.1_Nowickia_ferox_genome_assembly,_chromosome:_5	AUGUSTUS	CDS	40848096	40848407	1	-	0	ID=g23558.t1.CDS1;Parent=g23558.t1;
OW387027.1_Nowickia_ferox_genome_assembly,_chromosome:_5	AUGUSTUS	exon	40848096	40848407	.	-	.	ID=g23558.t1.exon1;Parent=g23558.t1;
OW387027.1_Nowickia_ferox_genome_assembly,_chromosome:_5	AUGUSTUS	start_codon	40848405	40848407	.	-	0	ID=g23558.t1.start1;Parent=g23558.t1;
OW387027.1_Nowickia_ferox_genome_assembly,_chromosome:_5	AUGUSTUS	gene	40848641	40849645	.	-	.	ID=g23559;
OW387027.1_Nowickia_ferox_genome_assembly,_chromosome:_5	AUGUSTUS	mRNA	40848641	40849645	0.48	-	.	ID=g23559.t1;Parent=g23559;
OW387027.1_Nowickia_ferox_genome_assembly,_chromosome:_5	AUGUSTUS	stop_codon	40848641	40848643	.	-	0	ID=g23559.t1.stop1;Parent=g23559.t1;
OW387027.1_Nowickia_ferox_genome_assembly,_chromosome:_5	AUGUSTUS	CDS	40848641	40849066	0.48	-	0	ID=g23559.t1.CDS1;Parent=g23559.t1;
OW387027.1_Nowickia_ferox_genome_assembly,_chromosome:_5	AUGUSTUS	exon	40848641	40849066	.	-	.	ID=g23559.t1.exon1;Parent=g23559.t1;
OW387027.1_Nowickia_ferox_genome_assembly,_chromosome:_5	AUGUSTUS	intron	40849067	40849222	0.48	-	.	ID=g23559.t1.intron1;Parent=g23559.t1;
OW387027.1_Nowickia_ferox_genome_assembly,_chromosome:_5	AUGUSTUS	CDS	40849223	40849645	0.48	-	0	ID=g23559.t1.CDS2;Parent=g23559.t1;
OW387027.1_Nowickia_ferox_genome_assembly,_chromosome:_5	AUGUSTUS	exon	40849223	40849645	.	-	.	ID=g23559.t1.exon2;Parent=g23559.t1;
OW387027.1_Nowickia_ferox_genome_assembly,_chromosome:_5	AUGUSTUS	start_codon	40849643	40849645	.	-	0	ID=g23559.t1.start1;Parent=g23559.t1;
OW387027.1_Nowickia_ferox_genome_assembly,_chromosome:_5	AUGUSTUS	gene	40849748	40851664	.	-	.	ID=g23560;
OW387027.1_Nowickia_ferox_genome_assembly,_chromosome:_5	AUGUSTUS	mRNA	40849748	40851664	1	-	.	ID=g23560.t1;Parent=g23560;
OW387027.1_Nowickia_ferox_genome_assembly,_chromosome:_5	AUGUSTUS	stop_codon	40849748	40849750	.	-	0	ID=g23560.t1.stop1;Parent=g23560.t1;
OW387027.1_Nowickia_ferox_genome_assembly,_chromosome:_5	AUGUSTUS	CDS	40849748	40850032	1	-	0	ID=g23560.t1.CDS1;Parent=g23560.t1;
OW387027.1_Nowickia_ferox_genome_assembly,_chromosome:_5	AUGUSTUS	exon	40849748	40850032	.	-	.	ID=g23560.t1.exon1;Parent=g23560.t1;
OW387027.1_Nowickia_ferox_genome_assembly,_chromosome:_5	AUGUSTUS	intron	40850033	40850911	1	-	.	ID=g23560.t1.intron1;Parent=g23560.t1;
OW387027.1_Nowickia_ferox_genome_assembly,_chromosome:_5	AUGUSTUS	CDS	40850912	40851664	1	-	0	ID=g23560.t1.CDS2;Parent=g23560.t1;
OW387027.1_Nowickia_ferox_genome_assembly,_chromosome:_5	AUGUSTUS	exon	40850912	40851664	.	-	.	ID=g23560.t1.exon2;Parent=g23560.t1;
OW387027.1_Nowickia_ferox_genome_assembly,_chromosome:_5	AUGUSTUS	start_codon	40851662	40851664	.	-	0	ID=g23560.t1.start1;Parent=g23560.t1;
OW387027.1_Nowickia_ferox_genome_assembly,_chromosome:_5	AUGUSTUS	gene	40853852	40854154	.	+	.	ID=g23561;
OW387027.1_Nowickia_ferox_genome_assembly,_chromosome:_5	AUGUSTUS	mRNA	40853852	40854154	1	+	.	ID=g23561.t1;Parent=g23561;
OW387027.1_Nowickia_ferox_genome_assembly,_chromosome:_5	AUGUSTUS	start_codon	40853852	40853854	.	+	0	ID=g23561.t1.start1;Parent=g23561.t1;
OW387027.1_Nowickia_ferox_genome_assembly,_chromosome:_5	AUGUSTUS	CDS	40853852	40854154	1	+	0	ID=g23561.t1.CDS1;Parent=g23561.t1;
OW387027.1_Nowickia_ferox_genome_assembly,_chromosome:_5	AUGUSTUS	exon	40853852	40854154	.	+	.	ID=g23561.t1.exon1;Parent=g23561.t1;
OW387027.1_Nowickia_ferox_genome_assembly,_chromosome:_5	AUGUSTUS	stop_codon	40854152	40854154	.	+	0	ID=g23561.t1.stop1;Parent=g23561.t1;
OW387027.1_Nowickia_ferox_genome_assembly,_chromosome:_5	AUGUSTUS	gene	40854656	40855184	.	+	.	ID=g23562;
OW387027.1_Nowickia_ferox_genome_assembly,_chromosome:_5	AUGUSTUS	mRNA	40854656	40855184	1	+	.	ID=g23562.t1;Parent=g23562;
OW387027.1_Nowickia_ferox_genome_assembly,_chromosome:_5	AUGUSTUS	start_codon	40854656	40854658	.	+	0	ID=g23562.t1.start1;Parent=g23562.t1;
OW387027.1_Nowickia_ferox_genome_assembly,_chromosome:_5	AUGUSTUS	CDS	40854656	40854740	1	+	0	ID=g23562.t1.CDS1;Parent=g23562.t1;
OW387027.1_Nowickia_ferox_genome_assembly,_chromosome:_5	AUGUSTUS	exon	40854656	40854740	.	+	.	ID=g23562.t1.exon1;Parent=g23562.t1;
OW387027.1_Nowickia_ferox_genome_assembly,_chromosome:_5	AUGUSTUS	intron	40854741	40854810	1	+	.	ID=g23562.t1.intron1;Parent=g23562.t1;
OW387027.1_Nowickia_ferox_genome_assembly,_chromosome:_5	AUGUSTUS	CDS	40854811	40855184	1	+	2	ID=g23562.t1.CDS2;Parent=g23562.t1;
OW387027.1_Nowickia_ferox_genome_assembly,_chromosome:_5	AUGUSTUS	exon	40854811	40855184	.	+	.	ID=g23562.t1.exon2;Parent=g23562.t1;
OW387027.1_Nowickia_ferox_genome_assembly,_chromosome:_5	AUGUSTUS	stop_codon	40855182	40855184	.	+	0	ID=g23562.t1.stop1;Parent=g23562.t1;
OW387027.1_Nowickia_ferox_genome_assembly,_chromosome:_5	AUGUSTUS	gene	40866602	40867060	.	-	.	ID=g23563;
OW387027.1_Nowickia_ferox_genome_assembly,_chromosome:_5	AUGUSTUS	mRNA	40866602	40867060	1	-	.	ID=g23563.t1;Parent=g23563;
OW387027.1_Nowickia_ferox_genome_assembly,_chromosome:_5	AUGUSTUS	stop_codon	40866602	40866604	.	-	0	ID=g23563.t1.stop1;Parent=g23563.t1;
OW387027.1_Nowickia_ferox_genome_assembly,_chromosome:_5	AUGUSTUS	CDS	40866602	40867060	1	-	0	ID=g23563.t1.CDS1;Parent=g23563.t1;
OW387027.1_Nowickia_ferox_genome_assembly,_chromosome:_5	AUGUSTUS	exon	40866602	40867060	.	-	.	ID=g23563.t1.exon1;Parent=g23563.t1;
OW387027.1_Nowickia_ferox_genome_assembly,_chromosome:_5	AUGUSTUS	start_codon	40867058	40867060	.	-	0	ID=g23563.t1.start1;Parent=g23563.t1;
OW387027.1_Nowickia_ferox_genome_assembly,_chromosome:_5	AUGUSTUS	gene	40877711	40877962	.	-	.	ID=g23564;
OW387027.1_Nowickia_ferox_genome_assembly,_chromosome:_5	AUGUSTUS	mRNA	40877711	40877962	0.85	-	.	ID=g23564.t1;Parent=g23564;
OW387027.1_Nowickia_ferox_genome_assembly,_chromosome:_5	AUGUSTUS	stop_codon	40877711	40877713	.	-	0	ID=g23564.t1.stop1;Parent=g23564.t1;
OW387027.1_Nowickia_ferox_genome_assembly,_chromosome:_5	AUGUSTUS	CDS	40877711	40877962	0.85	-	0	ID=g23564.t1.CDS1;Parent=g23564.t1;
OW387027.1_Nowickia_ferox_genome_assembly,_chromosome:_5	AUGUSTUS	exon	40877711	40877962	.	-	.	ID=g23564.t1.exon1;Parent=g23564.t1;
OW387027.1_Nowickia_ferox_genome_assembly,_chromosome:_5	AUGUSTUS	start_codon	40877960	40877962	.	-	0	ID=g23564.t1.start1;Parent=g23564.t1;
OW387027.1_Nowickia_ferox_genome_assembly,_chromosome:_5	AUGUSTUS	gene	40892483	40892683	.	+	.	ID=g23565;
OW387027.1_Nowickia_ferox_genome_assembly,_chromosome:_5	AUGUSTUS	mRNA	40892483	40892683	0.66	+	.	ID=g23565.t1;Parent=g23565;
OW387027.1_Nowickia_ferox_genome_assembly,_chromosome:_5	AUGUSTUS	start_codon	40892483	40892485	.	+	0	ID=g23565.t1.start1;Parent=g23565.t1;
OW387027.1_Nowickia_ferox_genome_assembly,_chromosome:_5	AUGUSTUS	CDS	40892483	40892683	0.66	+	0	ID=g23565.t1.CDS1;Parent=g23565.t1;
OW387027.1_Nowickia_ferox_genome_assembly,_chromosome:_5	AUGUSTUS	exon	40892483	40892683	.	+	.	ID=g23565.t1.exon1;Parent=g23565.t1;
OW387027.1_Nowickia_ferox_genome_assembly,_chromosome:_5	AUGUSTUS	stop_codon	40892681	40892683	.	+	0	ID=g23565.t1.stop1;Parent=g23565.t1;
OW387027.1_Nowickia_ferox_genome_assembly,_chromosome:_5	AUGUSTUS	gene	40892713	40893441	.	+	.	ID=g23566;
OW387027.1_Nowickia_ferox_genome_assembly,_chromosome:_5	AUGUSTUS	mRNA	40892713	40893441	1	+	.	ID=g23566.t1;Parent=g23566;
OW387027.1_Nowickia_ferox_genome_assembly,_chromosome:_5	AUGUSTUS	start_codon	40892713	40892715	.	+	0	ID=g23566.t1.start1;Parent=g23566.t1;
OW387027.1_Nowickia_ferox_genome_assembly,_chromosome:_5	AUGUSTUS	CDS	40892713	40893441	1	+	0	ID=g23566.t1.CDS1;Parent=g23566.t1;
OW387027.1_Nowickia_ferox_genome_assembly,_chromosome:_5	AUGUSTUS	exon	40892713	40893441	.	+	.	ID=g23566.t1.exon1;Parent=g23566.t1;
OW387027.1_Nowickia_ferox_genome_assembly,_chromosome:_5	AUGUSTUS	stop_codon	40893439	40893441	.	+	0	ID=g23566.t1.stop1;Parent=g23566.t1;
OW387027.1_Nowickia_ferox_genome_assembly,_chromosome:_5	AUGUSTUS	gene	40893753	40894406	.	+	.	ID=g23567;
OW387027.1_Nowickia_ferox_genome_assembly,_chromosome:_5	AUGUSTUS	mRNA	40893753	40894406	1	+	.	ID=g23567.t1;Parent=g23567;
OW387027.1_Nowickia_ferox_genome_assembly,_chromosome:_5	AUGUSTUS	start_codon	40893753	40893755	.	+	0	ID=g23567.t1.start1;Parent=g23567.t1;
OW387027.1_Nowickia_ferox_genome_assembly,_chromosome:_5	AUGUSTUS	CDS	40893753	40894406	1	+	0	ID=g23567.t1.CDS1;Parent=g23567.t1;
OW387027.1_Nowickia_ferox_genome_assembly,_chromosome:_5	AUGUSTUS	exon	40893753	40894406	.	+	.	ID=g23567.t1.exon1;Parent=g23567.t1;
OW387027.1_Nowickia_ferox_genome_assembly,_chromosome:_5	AUGUSTUS	stop_codon	40894404	40894406	.	+	0	ID=g23567.t1.stop1;Parent=g23567.t1;
OW387027.1_Nowickia_ferox_genome_assembly,_chromosome:_5	AUGUSTUS	gene	40905957	40908933	.	-	.	ID=g23568;
OW387027.1_Nowickia_ferox_genome_assembly,_chromosome:_5	AUGUSTUS	mRNA	40905957	40908933	0.42	-	.	ID=g23568.t1;Parent=g23568;
OW387027.1_Nowickia_ferox_genome_assembly,_chromosome:_5	AUGUSTUS	stop_codon	40905957	40905959	.	-	0	ID=g23568.t1.stop1;Parent=g23568.t1;
OW387027.1_Nowickia_ferox_genome_assembly,_chromosome:_5	AUGUSTUS	CDS	40905957	40906342	0.86	-	2	ID=g23568.t1.CDS1;Parent=g23568.t1;
OW387027.1_Nowickia_ferox_genome_assembly,_chromosome:_5	AUGUSTUS	exon	40905957	40906342	.	-	.	ID=g23568.t1.exon1;Parent=g23568.t1;
OW387027.1_Nowickia_ferox_genome_assembly,_chromosome:_5	AUGUSTUS	intron	40906343	40907127	0.66	-	.	ID=g23568.t1.intron1;Parent=g23568.t1;
OW387027.1_Nowickia_ferox_genome_assembly,_chromosome:_5	AUGUSTUS	CDS	40907128	40907252	0.42	-	1	ID=g23568.t1.CDS2;Parent=g23568.t1;
OW387027.1_Nowickia_ferox_genome_assembly,_chromosome:_5	AUGUSTUS	exon	40907128	40907252	.	-	.	ID=g23568.t1.exon2;Parent=g23568.t1;
OW387027.1_Nowickia_ferox_genome_assembly,_chromosome:_5	AUGUSTUS	intron	40907253	40907307	0.56	-	.	ID=g23568.t1.intron2;Parent=g23568.t1;
OW387027.1_Nowickia_ferox_genome_assembly,_chromosome:_5	AUGUSTUS	CDS	40907308	40907406	0.56	-	1	ID=g23568.t1.CDS3;Parent=g23568.t1;
OW387027.1_Nowickia_ferox_genome_assembly,_chromosome:_5	AUGUSTUS	exon	40907308	40907406	.	-	.	ID=g23568.t1.exon3;Parent=g23568.t1;
OW387027.1_Nowickia_ferox_genome_assembly,_chromosome:_5	AUGUSTUS	intron	40907407	40908216	1	-	.	ID=g23568.t1.intron3;Parent=g23568.t1;
OW387027.1_Nowickia_ferox_genome_assembly,_chromosome:_5	AUGUSTUS	CDS	40908217	40908364	1	-	2	ID=g23568.t1.CDS4;Parent=g23568.t1;
OW387027.1_Nowickia_ferox_genome_assembly,_chromosome:_5	AUGUSTUS	exon	40908217	40908364	.	-	.	ID=g23568.t1.exon4;Parent=g23568.t1;
OW387027.1_Nowickia_ferox_genome_assembly,_chromosome:_5	AUGUSTUS	intron	40908365	40908659	1	-	.	ID=g23568.t1.intron4;Parent=g23568.t1;
OW387027.1_Nowickia_ferox_genome_assembly,_chromosome:_5	AUGUSTUS	CDS	40908660	40908933	1	-	0	ID=g23568.t1.CDS5;Parent=g23568.t1;
OW387027.1_Nowickia_ferox_genome_assembly,_chromosome:_5	AUGUSTUS	exon	40908660	40908933	.	-	.	ID=g23568.t1.exon5;Parent=g23568.t1;
OW387027.1_Nowickia_ferox_genome_assembly,_chromosome:_5	AUGUSTUS	start_codon	40908931	40908933	.	-	0	ID=g23568.t1.start1;Parent=g23568.t1;
OW387027.1_Nowickia_ferox_genome_assembly,_chromosome:_5	AUGUSTUS	gene	40946491	40948819	.	-	.	ID=g23569;
OW387027.1_Nowickia_ferox_genome_assembly,_chromosome:_5	AUGUSTUS	mRNA	40946491	40948819	0.4	-	.	ID=g23569.t1;Parent=g23569;
OW387027.1_Nowickia_ferox_genome_assembly,_chromosome:_5	AUGUSTUS	stop_codon	40946491	40946493	.	-	0	ID=g23569.t1.stop1;Parent=g23569.t1;
OW387027.1_Nowickia_ferox_genome_assembly,_chromosome:_5	AUGUSTUS	CDS	40946491	40946702	0.41	-	2	ID=g23569.t1.CDS1;Parent=g23569.t1;
OW387027.1_Nowickia_ferox_genome_assembly,_chromosome:_5	AUGUSTUS	exon	40946491	40946702	.	-	.	ID=g23569.t1.exon1;Parent=g23569.t1;
OW387027.1_Nowickia_ferox_genome_assembly,_chromosome:_5	AUGUSTUS	intron	40946703	40948503	0.41	-	.	ID=g23569.t1.intron1;Parent=g23569.t1;
OW387027.1_Nowickia_ferox_genome_assembly,_chromosome:_5	AUGUSTUS	CDS	40948504	40948819	0.67	-	0	ID=g23569.t1.CDS2;Parent=g23569.t1;
OW387027.1_Nowickia_ferox_genome_assembly,_chromosome:_5	AUGUSTUS	exon	40948504	40948819	.	-	.	ID=g23569.t1.exon2;Parent=g23569.t1;
OW387027.1_Nowickia_ferox_genome_assembly,_chromosome:_5	AUGUSTUS	start_codon	40948817	40948819	.	-	0	ID=g23569.t1.start1;Parent=g23569.t1;
OW387027.1_Nowickia_ferox_genome_assembly,_chromosome:_5	AUGUSTUS	gene	40948873	40949994	.	-	.	ID=g23570;
OW387027.1_Nowickia_ferox_genome_assembly,_chromosome:_5	AUGUSTUS	mRNA	40948873	40949994	1	-	.	ID=g23570.t1;Parent=g23570;
OW387027.1_Nowickia_ferox_genome_assembly,_chromosome:_5	AUGUSTUS	stop_codon	40948873	40948875	.	-	0	ID=g23570.t1.stop1;Parent=g23570.t1;
OW387027.1_Nowickia_ferox_genome_assembly,_chromosome:_5	AUGUSTUS	CDS	40948873	40949994	1	-	0	ID=g23570.t1.CDS1;Parent=g23570.t1;
OW387027.1_Nowickia_ferox_genome_assembly,_chromosome:_5	AUGUSTUS	exon	40948873	40949994	.	-	.	ID=g23570.t1.exon1;Parent=g23570.t1;
OW387027.1_Nowickia_ferox_genome_assembly,_chromosome:_5	AUGUSTUS	start_codon	40949992	40949994	.	-	0	ID=g23570.t1.start1;Parent=g23570.t1;
OW387027.1_Nowickia_ferox_genome_assembly,_chromosome:_5	AUGUSTUS	gene	40950071	40950451	.	-	.	ID=g23571;
OW387027.1_Nowickia_ferox_genome_assembly,_chromosome:_5	AUGUSTUS	mRNA	40950071	40950451	1	-	.	ID=g23571.t1;Parent=g23571;
OW387027.1_Nowickia_ferox_genome_assembly,_chromosome:_5	AUGUSTUS	stop_codon	40950071	40950073	.	-	0	ID=g23571.t1.stop1;Parent=g23571.t1;
OW387027.1_Nowickia_ferox_genome_assembly,_chromosome:_5	AUGUSTUS	CDS	40950071	40950451	1	-	0	ID=g23571.t1.CDS1;Parent=g23571.t1;
OW387027.1_Nowickia_ferox_genome_assembly,_chromosome:_5	AUGUSTUS	exon	40950071	40950451	.	-	.	ID=g23571.t1.exon1;Parent=g23571.t1;
OW387027.1_Nowickia_ferox_genome_assembly,_chromosome:_5	AUGUSTUS	start_codon	40950449	40950451	.	-	0	ID=g23571.t1.start1;Parent=g23571.t1;
OW387027.1_Nowickia_ferox_genome_assembly,_chromosome:_5	AUGUSTUS	gene	40984813	40986576	.	-	.	ID=g23572;
OW387027.1_Nowickia_ferox_genome_assembly,_chromosome:_5	AUGUSTUS	mRNA	40984813	40986576	0.98	-	.	ID=g23572.t1;Parent=g23572;
OW387027.1_Nowickia_ferox_genome_assembly,_chromosome:_5	AUGUSTUS	stop_codon	40984813	40984815	.	-	0	ID=g23572.t1.stop1;Parent=g23572.t1;
OW387027.1_Nowickia_ferox_genome_assembly,_chromosome:_5	AUGUSTUS	CDS	40984813	40984859	1	-	2	ID=g23572.t1.CDS1;Parent=g23572.t1;
OW387027.1_Nowickia_ferox_genome_assembly,_chromosome:_5	AUGUSTUS	exon	40984813	40984859	.	-	.	ID=g23572.t1.exon1;Parent=g23572.t1;
OW387027.1_Nowickia_ferox_genome_assembly,_chromosome:_5	AUGUSTUS	intron	40984860	40985848	0.99	-	.	ID=g23572.t1.intron1;Parent=g23572.t1;
OW387027.1_Nowickia_ferox_genome_assembly,_chromosome:_5	AUGUSTUS	CDS	40985849	40986111	0.98	-	1	ID=g23572.t1.CDS2;Parent=g23572.t1;
OW387027.1_Nowickia_ferox_genome_assembly,_chromosome:_5	AUGUSTUS	exon	40985849	40986111	.	-	.	ID=g23572.t1.exon2;Parent=g23572.t1;
OW387027.1_Nowickia_ferox_genome_assembly,_chromosome:_5	AUGUSTUS	intron	40986112	40986568	0.99	-	.	ID=g23572.t1.intron2;Parent=g23572.t1;
OW387027.1_Nowickia_ferox_genome_assembly,_chromosome:_5	AUGUSTUS	CDS	40986569	40986576	1	-	0	ID=g23572.t1.CDS3;Parent=g23572.t1;
OW387027.1_Nowickia_ferox_genome_assembly,_chromosome:_5	AUGUSTUS	exon	40986569	40986576	.	-	.	ID=g23572.t1.exon3;Parent=g23572.t1;
OW387027.1_Nowickia_ferox_genome_assembly,_chromosome:_5	AUGUSTUS	start_codon	40986574	40986576	.	-	0	ID=g23572.t1.start1;Parent=g23572.t1;
OW387027.1_Nowickia_ferox_genome_assembly,_chromosome:_5	AUGUSTUS	mRNA	40984813	40986576	0.75	-	.	ID=g23572.t2;Parent=g23572;
OW387027.1_Nowickia_ferox_genome_assembly,_chromosome:_5	AUGUSTUS	stop_codon	40984813	40984815	.	-	0	ID=g23572.t2.stop1;Parent=g23572.t2;
OW387027.1_Nowickia_ferox_genome_assembly,_chromosome:_5	AUGUSTUS	CDS	40984813	40984859	0.86	-	2	ID=g23572.t2.CDS1;Parent=g23572.t2;
OW387027.1_Nowickia_ferox_genome_assembly,_chromosome:_5	AUGUSTUS	exon	40984813	40984859	.	-	.	ID=g23572.t2.exon1;Parent=g23572.t2;
OW387027.1_Nowickia_ferox_genome_assembly,_chromosome:_5	AUGUSTUS	intron	40984860	40985848	0.76	-	.	ID=g23572.t2.intron1;Parent=g23572.t2;
OW387027.1_Nowickia_ferox_genome_assembly,_chromosome:_5	AUGUSTUS	CDS	40985849	40986417	0.81	-	1	ID=g23572.t2.CDS2;Parent=g23572.t2;
OW387027.1_Nowickia_ferox_genome_assembly,_chromosome:_5	AUGUSTUS	exon	40985849	40986417	.	-	.	ID=g23572.t2.exon2;Parent=g23572.t2;
OW387027.1_Nowickia_ferox_genome_assembly,_chromosome:_5	AUGUSTUS	intron	40986418	40986568	0.98	-	.	ID=g23572.t2.intron2;Parent=g23572.t2;
OW387027.1_Nowickia_ferox_genome_assembly,_chromosome:_5	AUGUSTUS	CDS	40986569	40986576	1	-	0	ID=g23572.t2.CDS3;Parent=g23572.t2;
OW387027.1_Nowickia_ferox_genome_assembly,_chromosome:_5	AUGUSTUS	exon	40986569	40986576	.	-	.	ID=g23572.t2.exon3;Parent=g23572.t2;
OW387027.1_Nowickia_ferox_genome_assembly,_chromosome:_5	AUGUSTUS	start_codon	40986574	40986576	.	-	0	ID=g23572.t2.start1;Parent=g23572.t2;
OW387027.1_Nowickia_ferox_genome_assembly,_chromosome:_5	AUGUSTUS	gene	40986734	40987141	.	-	.	ID=g23573;
OW387027.1_Nowickia_ferox_genome_assembly,_chromosome:_5	AUGUSTUS	mRNA	40986734	40987141	1	-	.	ID=g23573.t1;Parent=g23573;
OW387027.1_Nowickia_ferox_genome_assembly,_chromosome:_5	AUGUSTUS	stop_codon	40986734	40986736	.	-	0	ID=g23573.t1.stop1;Parent=g23573.t1;
OW387027.1_Nowickia_ferox_genome_assembly,_chromosome:_5	AUGUSTUS	CDS	40986734	40987141	1	-	0	ID=g23573.t1.CDS1;Parent=g23573.t1;
OW387027.1_Nowickia_ferox_genome_assembly,_chromosome:_5	AUGUSTUS	exon	40986734	40987141	.	-	.	ID=g23573.t1.exon1;Parent=g23573.t1;
OW387027.1_Nowickia_ferox_genome_assembly,_chromosome:_5	AUGUSTUS	start_codon	40987139	40987141	.	-	0	ID=g23573.t1.start1;Parent=g23573.t1;
OW387027.1_Nowickia_ferox_genome_assembly,_chromosome:_5	GeneMark.hmm3	gene	40997561	40997767	.	-	.	ID=g23574;
OW387027.1_Nowickia_ferox_genome_assembly,_chromosome:_5	GeneMark.hmm3	mRNA	40997561	40997767	.	-	.	ID=g23574.t1;Parent=g23574;
OW387027.1_Nowickia_ferox_genome_assembly,_chromosome:_5	GeneMark.hmm3	stop_codon	40997561	40997563	.	-	0	ID=g23574.t1.stop1;Parent=g23574.t1;
OW387027.1_Nowickia_ferox_genome_assembly,_chromosome:_5	GeneMark.hmm3	CDS	40997561	40997679	.	-	2	ID=g23574.t1.CDS1;Parent=g23574.t1;
OW387027.1_Nowickia_ferox_genome_assembly,_chromosome:_5	GeneMark.hmm3	exon	40997561	40997679	0	-	.	ID=g23574.t1.exon1;Parent=g23574.t1;
OW387027.1_Nowickia_ferox_genome_assembly,_chromosome:_5	GeneMark.hmm3	intron	40997680	40997742	.	-	0	ID=g23574.t1.intron1;Parent=g23574.t1;
OW387027.1_Nowickia_ferox_genome_assembly,_chromosome:_5	GeneMark.hmm3	CDS	40997743	40997767	.	-	0	ID=g23574.t1.CDS2;Parent=g23574.t1;
OW387027.1_Nowickia_ferox_genome_assembly,_chromosome:_5	GeneMark.hmm3	exon	40997743	40997767	0	-	.	ID=g23574.t1.exon2;Parent=g23574.t1;
OW387027.1_Nowickia_ferox_genome_assembly,_chromosome:_5	GeneMark.hmm3	start_codon	40997765	40997767	.	-	0	ID=g23574.t1.start1;Parent=g23574.t1;
OW387027.1_Nowickia_ferox_genome_assembly,_chromosome:_5	AUGUSTUS	gene	40997836	41000132	.	-	.	ID=g23575;
OW387027.1_Nowickia_ferox_genome_assembly,_chromosome:_5	AUGUSTUS	mRNA	40997836	41000132	0.95	-	.	ID=g23575.t1;Parent=g23575;
OW387027.1_Nowickia_ferox_genome_assembly,_chromosome:_5	AUGUSTUS	stop_codon	40997836	40997838	.	-	0	ID=g23575.t1.stop1;Parent=g23575.t1;
OW387027.1_Nowickia_ferox_genome_assembly,_chromosome:_5	AUGUSTUS	CDS	40997836	40997898	1	-	0	ID=g23575.t1.CDS1;Parent=g23575.t1;
OW387027.1_Nowickia_ferox_genome_assembly,_chromosome:_5	AUGUSTUS	exon	40997836	40997898	.	-	.	ID=g23575.t1.exon1;Parent=g23575.t1;
OW387027.1_Nowickia_ferox_genome_assembly,_chromosome:_5	AUGUSTUS	intron	40997899	40997965	1	-	.	ID=g23575.t1.intron1;Parent=g23575.t1;
OW387027.1_Nowickia_ferox_genome_assembly,_chromosome:_5	AUGUSTUS	CDS	40997966	40998127	1	-	0	ID=g23575.t1.CDS2;Parent=g23575.t1;
OW387027.1_Nowickia_ferox_genome_assembly,_chromosome:_5	AUGUSTUS	exon	40997966	40998127	.	-	.	ID=g23575.t1.exon2;Parent=g23575.t1;
OW387027.1_Nowickia_ferox_genome_assembly,_chromosome:_5	AUGUSTUS	intron	40998128	40999501	0.95	-	.	ID=g23575.t1.intron2;Parent=g23575.t1;
OW387027.1_Nowickia_ferox_genome_assembly,_chromosome:_5	AUGUSTUS	CDS	40999502	40999650	0.95	-	2	ID=g23575.t1.CDS3;Parent=g23575.t1;
OW387027.1_Nowickia_ferox_genome_assembly,_chromosome:_5	AUGUSTUS	exon	40999502	40999650	.	-	.	ID=g23575.t1.exon3;Parent=g23575.t1;
OW387027.1_Nowickia_ferox_genome_assembly,_chromosome:_5	AUGUSTUS	intron	40999651	40999717	1	-	.	ID=g23575.t1.intron3;Parent=g23575.t1;
OW387027.1_Nowickia_ferox_genome_assembly,_chromosome:_5	AUGUSTUS	CDS	40999718	41000132	1	-	0	ID=g23575.t1.CDS4;Parent=g23575.t1;
OW387027.1_Nowickia_ferox_genome_assembly,_chromosome:_5	AUGUSTUS	exon	40999718	41000132	.	-	.	ID=g23575.t1.exon4;Parent=g23575.t1;
OW387027.1_Nowickia_ferox_genome_assembly,_chromosome:_5	AUGUSTUS	start_codon	41000130	41000132	.	-	0	ID=g23575.t1.start1;Parent=g23575.t1;
OW387027.1_Nowickia_ferox_genome_assembly,_chromosome:_5	AUGUSTUS	gene	41016742	41017080	.	+	.	ID=g23576;
OW387027.1_Nowickia_ferox_genome_assembly,_chromosome:_5	AUGUSTUS	mRNA	41016742	41017080	1	+	.	ID=g23576.t1;Parent=g23576;
OW387027.1_Nowickia_ferox_genome_assembly,_chromosome:_5	AUGUSTUS	start_codon	41016742	41016744	.	+	0	ID=g23576.t1.start1;Parent=g23576.t1;
OW387027.1_Nowickia_ferox_genome_assembly,_chromosome:_5	AUGUSTUS	CDS	41016742	41017080	1	+	0	ID=g23576.t1.CDS1;Parent=g23576.t1;
OW387027.1_Nowickia_ferox_genome_assembly,_chromosome:_5	AUGUSTUS	exon	41016742	41017080	.	+	.	ID=g23576.t1.exon1;Parent=g23576.t1;
OW387027.1_Nowickia_ferox_genome_assembly,_chromosome:_5	AUGUSTUS	stop_codon	41017078	41017080	.	+	0	ID=g23576.t1.stop1;Parent=g23576.t1;
OW387027.1_Nowickia_ferox_genome_assembly,_chromosome:_5	AUGUSTUS	gene	41066850	41067340	.	+	.	ID=g23577;
OW387027.1_Nowickia_ferox_genome_assembly,_chromosome:_5	AUGUSTUS	mRNA	41066850	41067340	0.56	+	.	ID=g23577.t1;Parent=g23577;
OW387027.1_Nowickia_ferox_genome_assembly,_chromosome:_5	AUGUSTUS	start_codon	41066850	41066852	.	+	0	ID=g23577.t1.start1;Parent=g23577.t1;
OW387027.1_Nowickia_ferox_genome_assembly,_chromosome:_5	AUGUSTUS	CDS	41066850	41067030	0.58	+	0	ID=g23577.t1.CDS1;Parent=g23577.t1;
OW387027.1_Nowickia_ferox_genome_assembly,_chromosome:_5	AUGUSTUS	exon	41066850	41067030	.	+	.	ID=g23577.t1.exon1;Parent=g23577.t1;
OW387027.1_Nowickia_ferox_genome_assembly,_chromosome:_5	AUGUSTUS	intron	41067031	41067089	0.58	+	.	ID=g23577.t1.intron1;Parent=g23577.t1;
OW387027.1_Nowickia_ferox_genome_assembly,_chromosome:_5	AUGUSTUS	CDS	41067090	41067340	0.65	+	2	ID=g23577.t1.CDS2;Parent=g23577.t1;
OW387027.1_Nowickia_ferox_genome_assembly,_chromosome:_5	AUGUSTUS	exon	41067090	41067340	.	+	.	ID=g23577.t1.exon2;Parent=g23577.t1;
OW387027.1_Nowickia_ferox_genome_assembly,_chromosome:_5	AUGUSTUS	stop_codon	41067338	41067340	.	+	0	ID=g23577.t1.stop1;Parent=g23577.t1;
OW387027.1_Nowickia_ferox_genome_assembly,_chromosome:_5	AUGUSTUS	mRNA	41066850	41067340	1	+	.	ID=g23577.t2;Parent=g23577;
OW387027.1_Nowickia_ferox_genome_assembly,_chromosome:_5	AUGUSTUS	start_codon	41066850	41066852	.	+	0	ID=g23577.t2.start1;Parent=g23577.t2;
OW387027.1_Nowickia_ferox_genome_assembly,_chromosome:_5	AUGUSTUS	CDS	41066850	41067021	1	+	0	ID=g23577.t2.CDS1;Parent=g23577.t2;
OW387027.1_Nowickia_ferox_genome_assembly,_chromosome:_5	AUGUSTUS	exon	41066850	41067021	.	+	.	ID=g23577.t2.exon1;Parent=g23577.t2;
OW387027.1_Nowickia_ferox_genome_assembly,_chromosome:_5	AUGUSTUS	intron	41067022	41067092	1	+	.	ID=g23577.t2.intron1;Parent=g23577.t2;
OW387027.1_Nowickia_ferox_genome_assembly,_chromosome:_5	AUGUSTUS	CDS	41067093	41067340	1	+	2	ID=g23577.t2.CDS2;Parent=g23577.t2;
OW387027.1_Nowickia_ferox_genome_assembly,_chromosome:_5	AUGUSTUS	exon	41067093	41067340	.	+	.	ID=g23577.t2.exon2;Parent=g23577.t2;
OW387027.1_Nowickia_ferox_genome_assembly,_chromosome:_5	AUGUSTUS	stop_codon	41067338	41067340	.	+	0	ID=g23577.t2.stop1;Parent=g23577.t2;
OW387027.1_Nowickia_ferox_genome_assembly,_chromosome:_5	GeneMark.hmm3	mRNA	41066850	41067340	.	+	.	ID=g23577.t3;Parent=g23577;
OW387027.1_Nowickia_ferox_genome_assembly,_chromosome:_5	GeneMark.hmm3	start_codon	41066850	41066852	.	+	0	ID=g23577.t3.start1;Parent=g23577.t3;
OW387027.1_Nowickia_ferox_genome_assembly,_chromosome:_5	GeneMark.hmm3	CDS	41066850	41067045	.	+	0	ID=g23577.t3.CDS1;Parent=g23577.t3;
OW387027.1_Nowickia_ferox_genome_assembly,_chromosome:_5	GeneMark.hmm3	exon	41066850	41067045	0	+	.	ID=g23577.t3.exon1;Parent=g23577.t3;
OW387027.1_Nowickia_ferox_genome_assembly,_chromosome:_5	GeneMark.hmm3	intron	41067046	41067113	.	+	2	ID=g23577.t3.intron1;Parent=g23577.t3;
OW387027.1_Nowickia_ferox_genome_assembly,_chromosome:_5	GeneMark.hmm3	CDS	41067114	41067340	.	+	2	ID=g23577.t3.CDS2;Parent=g23577.t3;
OW387027.1_Nowickia_ferox_genome_assembly,_chromosome:_5	GeneMark.hmm3	exon	41067114	41067340	0	+	.	ID=g23577.t3.exon2;Parent=g23577.t3;
OW387027.1_Nowickia_ferox_genome_assembly,_chromosome:_5	GeneMark.hmm3	stop_codon	41067338	41067340	.	+	0	ID=g23577.t3.stop1;Parent=g23577.t3;
OW387027.1_Nowickia_ferox_genome_assembly,_chromosome:_5	AUGUSTUS	gene	41067777	41068100	.	+	.	ID=g23578;
OW387027.1_Nowickia_ferox_genome_assembly,_chromosome:_5	AUGUSTUS	mRNA	41067777	41068100	1	+	.	ID=g23578.t1;Parent=g23578;
OW387027.1_Nowickia_ferox_genome_assembly,_chromosome:_5	AUGUSTUS	start_codon	41067777	41067779	.	+	0	ID=g23578.t1.start1;Parent=g23578.t1;
OW387027.1_Nowickia_ferox_genome_assembly,_chromosome:_5	AUGUSTUS	CDS	41067777	41068100	1	+	0	ID=g23578.t1.CDS1;Parent=g23578.t1;
OW387027.1_Nowickia_ferox_genome_assembly,_chromosome:_5	AUGUSTUS	exon	41067777	41068100	.	+	.	ID=g23578.t1.exon1;Parent=g23578.t1;
OW387027.1_Nowickia_ferox_genome_assembly,_chromosome:_5	AUGUSTUS	stop_codon	41068098	41068100	.	+	0	ID=g23578.t1.stop1;Parent=g23578.t1;
OW387027.1_Nowickia_ferox_genome_assembly,_chromosome:_5	AUGUSTUS	gene	41068642	41068970	.	+	.	ID=g23579;
OW387027.1_Nowickia_ferox_genome_assembly,_chromosome:_5	AUGUSTUS	mRNA	41068642	41068970	1	+	.	ID=g23579.t1;Parent=g23579;
OW387027.1_Nowickia_ferox_genome_assembly,_chromosome:_5	AUGUSTUS	start_codon	41068642	41068644	.	+	0	ID=g23579.t1.start1;Parent=g23579.t1;
OW387027.1_Nowickia_ferox_genome_assembly,_chromosome:_5	AUGUSTUS	CDS	41068642	41068881	1	+	0	ID=g23579.t1.CDS1;Parent=g23579.t1;
OW387027.1_Nowickia_ferox_genome_assembly,_chromosome:_5	AUGUSTUS	exon	41068642	41068881	.	+	.	ID=g23579.t1.exon1;Parent=g23579.t1;
OW387027.1_Nowickia_ferox_genome_assembly,_chromosome:_5	AUGUSTUS	intron	41068882	41068946	1	+	.	ID=g23579.t1.intron1;Parent=g23579.t1;
OW387027.1_Nowickia_ferox_genome_assembly,_chromosome:_5	AUGUSTUS	CDS	41068947	41068970	1	+	0	ID=g23579.t1.CDS2;Parent=g23579.t1;
OW387027.1_Nowickia_ferox_genome_assembly,_chromosome:_5	AUGUSTUS	exon	41068947	41068970	.	+	.	ID=g23579.t1.exon2;Parent=g23579.t1;
OW387027.1_Nowickia_ferox_genome_assembly,_chromosome:_5	AUGUSTUS	stop_codon	41068968	41068970	.	+	0	ID=g23579.t1.stop1;Parent=g23579.t1;
OW387027.1_Nowickia_ferox_genome_assembly,_chromosome:_5	AUGUSTUS	gene	41071819	41072625	.	+	.	ID=g23580;
OW387027.1_Nowickia_ferox_genome_assembly,_chromosome:_5	AUGUSTUS	mRNA	41071819	41072625	1	+	.	ID=g23580.t1;Parent=g23580;
OW387027.1_Nowickia_ferox_genome_assembly,_chromosome:_5	AUGUSTUS	start_codon	41071819	41071821	.	+	0	ID=g23580.t1.start1;Parent=g23580.t1;
OW387027.1_Nowickia_ferox_genome_assembly,_chromosome:_5	AUGUSTUS	CDS	41071819	41072017	1	+	0	ID=g23580.t1.CDS1;Parent=g23580.t1;
OW387027.1_Nowickia_ferox_genome_assembly,_chromosome:_5	AUGUSTUS	exon	41071819	41072017	.	+	.	ID=g23580.t1.exon1;Parent=g23580.t1;
OW387027.1_Nowickia_ferox_genome_assembly,_chromosome:_5	AUGUSTUS	intron	41072018	41072239	1	+	.	ID=g23580.t1.intron1;Parent=g23580.t1;
OW387027.1_Nowickia_ferox_genome_assembly,_chromosome:_5	AUGUSTUS	CDS	41072240	41072625	1	+	2	ID=g23580.t1.CDS2;Parent=g23580.t1;
OW387027.1_Nowickia_ferox_genome_assembly,_chromosome:_5	AUGUSTUS	exon	41072240	41072625	.	+	.	ID=g23580.t1.exon2;Parent=g23580.t1;
OW387027.1_Nowickia_ferox_genome_assembly,_chromosome:_5	AUGUSTUS	stop_codon	41072623	41072625	.	+	0	ID=g23580.t1.stop1;Parent=g23580.t1;
OW387027.1_Nowickia_ferox_genome_assembly,_chromosome:_5	AUGUSTUS	gene	41079763	41080137	.	+	.	ID=g23581;
OW387027.1_Nowickia_ferox_genome_assembly,_chromosome:_5	AUGUSTUS	mRNA	41079763	41080137	0.91	+	.	ID=g23581.t1;Parent=g23581;
OW387027.1_Nowickia_ferox_genome_assembly,_chromosome:_5	AUGUSTUS	start_codon	41079763	41079765	.	+	0	ID=g23581.t1.start1;Parent=g23581.t1;
OW387027.1_Nowickia_ferox_genome_assembly,_chromosome:_5	AUGUSTUS	CDS	41079763	41080137	0.91	+	0	ID=g23581.t1.CDS1;Parent=g23581.t1;
OW387027.1_Nowickia_ferox_genome_assembly,_chromosome:_5	AUGUSTUS	exon	41079763	41080137	.	+	.	ID=g23581.t1.exon1;Parent=g23581.t1;
OW387027.1_Nowickia_ferox_genome_assembly,_chromosome:_5	AUGUSTUS	stop_codon	41080135	41080137	.	+	0	ID=g23581.t1.stop1;Parent=g23581.t1;
OW387027.1_Nowickia_ferox_genome_assembly,_chromosome:_5	AUGUSTUS	gene	41095980	41096384	.	-	.	ID=g23582;
OW387027.1_Nowickia_ferox_genome_assembly,_chromosome:_5	AUGUSTUS	mRNA	41095980	41096384	1	-	.	ID=g23582.t1;Parent=g23582;
OW387027.1_Nowickia_ferox_genome_assembly,_chromosome:_5	AUGUSTUS	stop_codon	41095980	41095982	.	-	0	ID=g23582.t1.stop1;Parent=g23582.t1;
OW387027.1_Nowickia_ferox_genome_assembly,_chromosome:_5	AUGUSTUS	CDS	41095980	41096384	1	-	0	ID=g23582.t1.CDS1;Parent=g23582.t1;
OW387027.1_Nowickia_ferox_genome_assembly,_chromosome:_5	AUGUSTUS	exon	41095980	41096384	.	-	.	ID=g23582.t1.exon1;Parent=g23582.t1;
OW387027.1_Nowickia_ferox_genome_assembly,_chromosome:_5	AUGUSTUS	start_codon	41096382	41096384	.	-	0	ID=g23582.t1.start1;Parent=g23582.t1;
OW387027.1_Nowickia_ferox_genome_assembly,_chromosome:_5	AUGUSTUS	gene	41096430	41096819	.	-	.	ID=g23583;
OW387027.1_Nowickia_ferox_genome_assembly,_chromosome:_5	AUGUSTUS	mRNA	41096430	41096819	0.86	-	.	ID=g23583.t1;Parent=g23583;
OW387027.1_Nowickia_ferox_genome_assembly,_chromosome:_5	AUGUSTUS	stop_codon	41096430	41096432	.	-	0	ID=g23583.t1.stop1;Parent=g23583.t1;
OW387027.1_Nowickia_ferox_genome_assembly,_chromosome:_5	AUGUSTUS	CDS	41096430	41096546	0.88	-	0	ID=g23583.t1.CDS1;Parent=g23583.t1;
OW387027.1_Nowickia_ferox_genome_assembly,_chromosome:_5	AUGUSTUS	exon	41096430	41096546	.	-	.	ID=g23583.t1.exon1;Parent=g23583.t1;
OW387027.1_Nowickia_ferox_genome_assembly,_chromosome:_5	AUGUSTUS	intron	41096547	41096645	0.86	-	.	ID=g23583.t1.intron1;Parent=g23583.t1;
OW387027.1_Nowickia_ferox_genome_assembly,_chromosome:_5	AUGUSTUS	CDS	41096646	41096819	0.97	-	0	ID=g23583.t1.CDS2;Parent=g23583.t1;
OW387027.1_Nowickia_ferox_genome_assembly,_chromosome:_5	AUGUSTUS	exon	41096646	41096819	.	-	.	ID=g23583.t1.exon2;Parent=g23583.t1;
OW387027.1_Nowickia_ferox_genome_assembly,_chromosome:_5	AUGUSTUS	start_codon	41096817	41096819	.	-	0	ID=g23583.t1.start1;Parent=g23583.t1;
OW387027.1_Nowickia_ferox_genome_assembly,_chromosome:_5	AUGUSTUS	gene	41143277	41143783	.	-	.	ID=g23584;
OW387027.1_Nowickia_ferox_genome_assembly,_chromosome:_5	AUGUSTUS	mRNA	41143277	41143783	1	-	.	ID=g23584.t1;Parent=g23584;
OW387027.1_Nowickia_ferox_genome_assembly,_chromosome:_5	AUGUSTUS	stop_codon	41143277	41143279	.	-	0	ID=g23584.t1.stop1;Parent=g23584.t1;
OW387027.1_Nowickia_ferox_genome_assembly,_chromosome:_5	AUGUSTUS	CDS	41143277	41143783	1	-	0	ID=g23584.t1.CDS1;Parent=g23584.t1;
OW387027.1_Nowickia_ferox_genome_assembly,_chromosome:_5	AUGUSTUS	exon	41143277	41143783	.	-	.	ID=g23584.t1.exon1;Parent=g23584.t1;
OW387027.1_Nowickia_ferox_genome_assembly,_chromosome:_5	AUGUSTUS	start_codon	41143781	41143783	.	-	0	ID=g23584.t1.start1;Parent=g23584.t1;
OW387027.1_Nowickia_ferox_genome_assembly,_chromosome:_5	AUGUSTUS	gene	41162105	41162809	.	-	.	ID=g23585;
OW387027.1_Nowickia_ferox_genome_assembly,_chromosome:_5	AUGUSTUS	mRNA	41162105	41162809	1	-	.	ID=g23585.t1;Parent=g23585;
OW387027.1_Nowickia_ferox_genome_assembly,_chromosome:_5	AUGUSTUS	stop_codon	41162105	41162107	.	-	0	ID=g23585.t1.stop1;Parent=g23585.t1;
OW387027.1_Nowickia_ferox_genome_assembly,_chromosome:_5	AUGUSTUS	CDS	41162105	41162809	1	-	0	ID=g23585.t1.CDS1;Parent=g23585.t1;
OW387027.1_Nowickia_ferox_genome_assembly,_chromosome:_5	AUGUSTUS	exon	41162105	41162809	.	-	.	ID=g23585.t1.exon1;Parent=g23585.t1;
OW387027.1_Nowickia_ferox_genome_assembly,_chromosome:_5	AUGUSTUS	start_codon	41162807	41162809	.	-	0	ID=g23585.t1.start1;Parent=g23585.t1;
OW387027.1_Nowickia_ferox_genome_assembly,_chromosome:_5	AUGUSTUS	gene	41162920	41163522	.	-	.	ID=g23586;
OW387027.1_Nowickia_ferox_genome_assembly,_chromosome:_5	AUGUSTUS	mRNA	41162920	41163522	1	-	.	ID=g23586.t1;Parent=g23586;
OW387027.1_Nowickia_ferox_genome_assembly,_chromosome:_5	AUGUSTUS	stop_codon	41162920	41162922	.	-	0	ID=g23586.t1.stop1;Parent=g23586.t1;
OW387027.1_Nowickia_ferox_genome_assembly,_chromosome:_5	AUGUSTUS	CDS	41162920	41163522	1	-	0	ID=g23586.t1.CDS1;Parent=g23586.t1;
OW387027.1_Nowickia_ferox_genome_assembly,_chromosome:_5	AUGUSTUS	exon	41162920	41163522	.	-	.	ID=g23586.t1.exon1;Parent=g23586.t1;
OW387027.1_Nowickia_ferox_genome_assembly,_chromosome:_5	AUGUSTUS	start_codon	41163520	41163522	.	-	0	ID=g23586.t1.start1;Parent=g23586.t1;
OW387027.1_Nowickia_ferox_genome_assembly,_chromosome:_5	AUGUSTUS	gene	41183464	41183983	.	-	.	ID=g23587;
OW387027.1_Nowickia_ferox_genome_assembly,_chromosome:_5	AUGUSTUS	mRNA	41183464	41183890	0.49	-	.	ID=g23587.t1;Parent=g23587;
OW387027.1_Nowickia_ferox_genome_assembly,_chromosome:_5	AUGUSTUS	stop_codon	41183464	41183466	.	-	0	ID=g23587.t1.stop1;Parent=g23587.t1;
OW387027.1_Nowickia_ferox_genome_assembly,_chromosome:_5	AUGUSTUS	CDS	41183464	41183712	0.49	-	0	ID=g23587.t1.CDS1;Parent=g23587.t1;
OW387027.1_Nowickia_ferox_genome_assembly,_chromosome:_5	AUGUSTUS	exon	41183464	41183712	.	-	.	ID=g23587.t1.exon1;Parent=g23587.t1;
OW387027.1_Nowickia_ferox_genome_assembly,_chromosome:_5	AUGUSTUS	intron	41183713	41183767	0.49	-	.	ID=g23587.t1.intron1;Parent=g23587.t1;
OW387027.1_Nowickia_ferox_genome_assembly,_chromosome:_5	AUGUSTUS	CDS	41183768	41183890	0.49	-	0	ID=g23587.t1.CDS2;Parent=g23587.t1;
OW387027.1_Nowickia_ferox_genome_assembly,_chromosome:_5	AUGUSTUS	exon	41183768	41183890	.	-	.	ID=g23587.t1.exon2;Parent=g23587.t1;
OW387027.1_Nowickia_ferox_genome_assembly,_chromosome:_5	AUGUSTUS	start_codon	41183888	41183890	.	-	0	ID=g23587.t1.start1;Parent=g23587.t1;
OW387027.1_Nowickia_ferox_genome_assembly,_chromosome:_5	AUGUSTUS	mRNA	41183464	41183983	0.42	-	.	ID=g23587.t2;Parent=g23587;
OW387027.1_Nowickia_ferox_genome_assembly,_chromosome:_5	AUGUSTUS	stop_codon	41183464	41183466	.	-	0	ID=g23587.t2.stop1;Parent=g23587.t2;
OW387027.1_Nowickia_ferox_genome_assembly,_chromosome:_5	AUGUSTUS	CDS	41183464	41183712	0.43	-	0	ID=g23587.t2.CDS1;Parent=g23587.t2;
OW387027.1_Nowickia_ferox_genome_assembly,_chromosome:_5	AUGUSTUS	exon	41183464	41183712	.	-	.	ID=g23587.t2.exon1;Parent=g23587.t2;
OW387027.1_Nowickia_ferox_genome_assembly,_chromosome:_5	AUGUSTUS	intron	41183713	41183767	0.43	-	.	ID=g23587.t2.intron1;Parent=g23587.t2;
OW387027.1_Nowickia_ferox_genome_assembly,_chromosome:_5	AUGUSTUS	CDS	41183768	41183983	0.42	-	0	ID=g23587.t2.CDS2;Parent=g23587.t2;
OW387027.1_Nowickia_ferox_genome_assembly,_chromosome:_5	AUGUSTUS	exon	41183768	41183983	.	-	.	ID=g23587.t2.exon2;Parent=g23587.t2;
OW387027.1_Nowickia_ferox_genome_assembly,_chromosome:_5	AUGUSTUS	start_codon	41183981	41183983	.	-	0	ID=g23587.t2.start1;Parent=g23587.t2;
OW387027.1_Nowickia_ferox_genome_assembly,_chromosome:_5	AUGUSTUS	gene	41184520	41186848	.	+	.	ID=g23588;
OW387027.1_Nowickia_ferox_genome_assembly,_chromosome:_5	AUGUSTUS	mRNA	41184520	41186848	0.62	+	.	ID=g23588.t1;Parent=g23588;
OW387027.1_Nowickia_ferox_genome_assembly,_chromosome:_5	AUGUSTUS	start_codon	41184520	41184522	.	+	0	ID=g23588.t1.start1;Parent=g23588.t1;
OW387027.1_Nowickia_ferox_genome_assembly,_chromosome:_5	AUGUSTUS	CDS	41184520	41184582	0.85	+	0	ID=g23588.t1.CDS1;Parent=g23588.t1;
OW387027.1_Nowickia_ferox_genome_assembly,_chromosome:_5	AUGUSTUS	exon	41184520	41184582	.	+	.	ID=g23588.t1.exon1;Parent=g23588.t1;
OW387027.1_Nowickia_ferox_genome_assembly,_chromosome:_5	AUGUSTUS	intron	41184583	41186587	0.62	+	.	ID=g23588.t1.intron1;Parent=g23588.t1;
OW387027.1_Nowickia_ferox_genome_assembly,_chromosome:_5	AUGUSTUS	CDS	41186588	41186848	0.62	+	0	ID=g23588.t1.CDS2;Parent=g23588.t1;
OW387027.1_Nowickia_ferox_genome_assembly,_chromosome:_5	AUGUSTUS	exon	41186588	41186848	.	+	.	ID=g23588.t1.exon2;Parent=g23588.t1;
OW387027.1_Nowickia_ferox_genome_assembly,_chromosome:_5	AUGUSTUS	stop_codon	41186846	41186848	.	+	0	ID=g23588.t1.stop1;Parent=g23588.t1;
OW387027.1_Nowickia_ferox_genome_assembly,_chromosome:_5	AUGUSTUS	gene	41237306	41237746	.	-	.	ID=g23589;
OW387027.1_Nowickia_ferox_genome_assembly,_chromosome:_5	AUGUSTUS	mRNA	41237306	41237746	0.8	-	.	ID=g23589.t1;Parent=g23589;
OW387027.1_Nowickia_ferox_genome_assembly,_chromosome:_5	AUGUSTUS	stop_codon	41237306	41237308	.	-	0	ID=g23589.t1.stop1;Parent=g23589.t1;
OW387027.1_Nowickia_ferox_genome_assembly,_chromosome:_5	AUGUSTUS	CDS	41237306	41237746	0.8	-	0	ID=g23589.t1.CDS1;Parent=g23589.t1;
OW387027.1_Nowickia_ferox_genome_assembly,_chromosome:_5	AUGUSTUS	exon	41237306	41237746	.	-	.	ID=g23589.t1.exon1;Parent=g23589.t1;
OW387027.1_Nowickia_ferox_genome_assembly,_chromosome:_5	AUGUSTUS	start_codon	41237744	41237746	.	-	0	ID=g23589.t1.start1;Parent=g23589.t1;
OW387027.1_Nowickia_ferox_genome_assembly,_chromosome:_5	AUGUSTUS	gene	41237306	41238906	.	-	.	ID=g23590;
OW387027.1_Nowickia_ferox_genome_assembly,_chromosome:_5	AUGUSTUS	mRNA	41237306	41238906	0.98	-	.	ID=g23590.t1;Parent=g23590;
OW387027.1_Nowickia_ferox_genome_assembly,_chromosome:_5	AUGUSTUS	stop_codon	41237306	41237308	.	-	0	ID=g23590.t1.stop1;Parent=g23590.t1;
OW387027.1_Nowickia_ferox_genome_assembly,_chromosome:_5	AUGUSTUS	CDS	41237306	41237897	0.98	-	1	ID=g23590.t1.CDS1;Parent=g23590.t1;
OW387027.1_Nowickia_ferox_genome_assembly,_chromosome:_5	AUGUSTUS	exon	41237306	41237897	.	-	.	ID=g23590.t1.exon1;Parent=g23590.t1;
OW387027.1_Nowickia_ferox_genome_assembly,_chromosome:_5	AUGUSTUS	intron	41237898	41238682	0.98	-	.	ID=g23590.t1.intron1;Parent=g23590.t1;
OW387027.1_Nowickia_ferox_genome_assembly,_chromosome:_5	AUGUSTUS	CDS	41238683	41238906	0.98	-	0	ID=g23590.t1.CDS2;Parent=g23590.t1;
OW387027.1_Nowickia_ferox_genome_assembly,_chromosome:_5	AUGUSTUS	exon	41238683	41238906	.	-	.	ID=g23590.t1.exon2;Parent=g23590.t1;
OW387027.1_Nowickia_ferox_genome_assembly,_chromosome:_5	AUGUSTUS	start_codon	41238904	41238906	.	-	0	ID=g23590.t1.start1;Parent=g23590.t1;
OW387027.1_Nowickia_ferox_genome_assembly,_chromosome:_5	AUGUSTUS	mRNA	41238661	41238906	0.89	-	.	ID=g23590.t2;Parent=g23590;
OW387027.1_Nowickia_ferox_genome_assembly,_chromosome:_5	AUGUSTUS	stop_codon	41238661	41238663	.	-	0	ID=g23590.t2.stop1;Parent=g23590.t2;
OW387027.1_Nowickia_ferox_genome_assembly,_chromosome:_5	AUGUSTUS	CDS	41238661	41238906	0.89	-	0	ID=g23590.t2.CDS1;Parent=g23590.t2;
OW387027.1_Nowickia_ferox_genome_assembly,_chromosome:_5	AUGUSTUS	exon	41238661	41238906	.	-	.	ID=g23590.t2.exon1;Parent=g23590.t2;
OW387027.1_Nowickia_ferox_genome_assembly,_chromosome:_5	AUGUSTUS	start_codon	41238904	41238906	.	-	0	ID=g23590.t2.start1;Parent=g23590.t2;
OW387027.1_Nowickia_ferox_genome_assembly,_chromosome:_5	AUGUSTUS	gene	41238002	41238496	.	-	.	ID=g23591;
OW387027.1_Nowickia_ferox_genome_assembly,_chromosome:_5	AUGUSTUS	mRNA	41238002	41238496	1	-	.	ID=g23591.t1;Parent=g23591;
OW387027.1_Nowickia_ferox_genome_assembly,_chromosome:_5	AUGUSTUS	stop_codon	41238002	41238004	.	-	0	ID=g23591.t1.stop1;Parent=g23591.t1;
OW387027.1_Nowickia_ferox_genome_assembly,_chromosome:_5	AUGUSTUS	CDS	41238002	41238496	1	-	0	ID=g23591.t1.CDS1;Parent=g23591.t1;
OW387027.1_Nowickia_ferox_genome_assembly,_chromosome:_5	AUGUSTUS	exon	41238002	41238496	.	-	.	ID=g23591.t1.exon1;Parent=g23591.t1;
OW387027.1_Nowickia_ferox_genome_assembly,_chromosome:_5	AUGUSTUS	start_codon	41238494	41238496	.	-	0	ID=g23591.t1.start1;Parent=g23591.t1;
OW387027.1_Nowickia_ferox_genome_assembly,_chromosome:_5	AUGUSTUS	gene	41250073	41250621	.	-	.	ID=g23592;
OW387027.1_Nowickia_ferox_genome_assembly,_chromosome:_5	AUGUSTUS	mRNA	41250073	41250567	1	-	.	ID=g23592.t1;Parent=g23592;
OW387027.1_Nowickia_ferox_genome_assembly,_chromosome:_5	AUGUSTUS	stop_codon	41250073	41250075	.	-	0	ID=g23592.t1.stop1;Parent=g23592.t1;
OW387027.1_Nowickia_ferox_genome_assembly,_chromosome:_5	AUGUSTUS	CDS	41250073	41250567	1	-	0	ID=g23592.t1.CDS1;Parent=g23592.t1;
OW387027.1_Nowickia_ferox_genome_assembly,_chromosome:_5	AUGUSTUS	exon	41250073	41250567	.	-	.	ID=g23592.t1.exon1;Parent=g23592.t1;
OW387027.1_Nowickia_ferox_genome_assembly,_chromosome:_5	AUGUSTUS	start_codon	41250565	41250567	.	-	0	ID=g23592.t1.start1;Parent=g23592.t1;
OW387027.1_Nowickia_ferox_genome_assembly,_chromosome:_5	AUGUSTUS	mRNA	41250073	41250621	0.9	-	.	ID=g23592.t2;Parent=g23592;
OW387027.1_Nowickia_ferox_genome_assembly,_chromosome:_5	AUGUSTUS	stop_codon	41250073	41250075	.	-	0	ID=g23592.t2.stop1;Parent=g23592.t2;
OW387027.1_Nowickia_ferox_genome_assembly,_chromosome:_5	AUGUSTUS	CDS	41250073	41250621	0.9	-	0	ID=g23592.t2.CDS1;Parent=g23592.t2;
OW387027.1_Nowickia_ferox_genome_assembly,_chromosome:_5	AUGUSTUS	exon	41250073	41250621	.	-	.	ID=g23592.t2.exon1;Parent=g23592.t2;
OW387027.1_Nowickia_ferox_genome_assembly,_chromosome:_5	AUGUSTUS	start_codon	41250619	41250621	.	-	0	ID=g23592.t2.start1;Parent=g23592.t2;
OW387027.1_Nowickia_ferox_genome_assembly,_chromosome:_5	AUGUSTUS	gene	41250732	41250977	.	-	.	ID=g23593;
OW387027.1_Nowickia_ferox_genome_assembly,_chromosome:_5	AUGUSTUS	mRNA	41250732	41250977	1	-	.	ID=g23593.t1;Parent=g23593;
OW387027.1_Nowickia_ferox_genome_assembly,_chromosome:_5	AUGUSTUS	stop_codon	41250732	41250734	.	-	0	ID=g23593.t1.stop1;Parent=g23593.t1;
OW387027.1_Nowickia_ferox_genome_assembly,_chromosome:_5	AUGUSTUS	CDS	41250732	41250977	1	-	0	ID=g23593.t1.CDS1;Parent=g23593.t1;
OW387027.1_Nowickia_ferox_genome_assembly,_chromosome:_5	AUGUSTUS	exon	41250732	41250977	.	-	.	ID=g23593.t1.exon1;Parent=g23593.t1;
OW387027.1_Nowickia_ferox_genome_assembly,_chromosome:_5	AUGUSTUS	start_codon	41250975	41250977	.	-	0	ID=g23593.t1.start1;Parent=g23593.t1;
OW387027.1_Nowickia_ferox_genome_assembly,_chromosome:_5	AUGUSTUS	gene	41257368	41258451	.	+	.	ID=g23594;
OW387027.1_Nowickia_ferox_genome_assembly,_chromosome:_5	AUGUSTUS	mRNA	41257368	41258451	0.26	+	.	ID=g23594.t1;Parent=g23594;
OW387027.1_Nowickia_ferox_genome_assembly,_chromosome:_5	AUGUSTUS	start_codon	41257368	41257370	.	+	0	ID=g23594.t1.start1;Parent=g23594.t1;
OW387027.1_Nowickia_ferox_genome_assembly,_chromosome:_5	AUGUSTUS	CDS	41257368	41257685	1	+	0	ID=g23594.t1.CDS1;Parent=g23594.t1;
OW387027.1_Nowickia_ferox_genome_assembly,_chromosome:_5	AUGUSTUS	exon	41257368	41257685	.	+	.	ID=g23594.t1.exon1;Parent=g23594.t1;
OW387027.1_Nowickia_ferox_genome_assembly,_chromosome:_5	AUGUSTUS	intron	41257686	41258430	0.26	+	.	ID=g23594.t1.intron1;Parent=g23594.t1;
OW387027.1_Nowickia_ferox_genome_assembly,_chromosome:_5	AUGUSTUS	CDS	41258431	41258451	0.26	+	0	ID=g23594.t1.CDS2;Parent=g23594.t1;
OW387027.1_Nowickia_ferox_genome_assembly,_chromosome:_5	AUGUSTUS	exon	41258431	41258451	.	+	.	ID=g23594.t1.exon2;Parent=g23594.t1;
OW387027.1_Nowickia_ferox_genome_assembly,_chromosome:_5	AUGUSTUS	stop_codon	41258449	41258451	.	+	0	ID=g23594.t1.stop1;Parent=g23594.t1;
OW387027.1_Nowickia_ferox_genome_assembly,_chromosome:_5	AUGUSTUS	gene	41278677	41281810	.	-	.	ID=g23595;
OW387027.1_Nowickia_ferox_genome_assembly,_chromosome:_5	AUGUSTUS	mRNA	41278677	41281810	0.11	-	.	ID=g23595.t1;Parent=g23595;
OW387027.1_Nowickia_ferox_genome_assembly,_chromosome:_5	AUGUSTUS	stop_codon	41278677	41278679	.	-	0	ID=g23595.t1.stop1;Parent=g23595.t1;
OW387027.1_Nowickia_ferox_genome_assembly,_chromosome:_5	AUGUSTUS	CDS	41278677	41279380	0.38	-	2	ID=g23595.t1.CDS1;Parent=g23595.t1;
OW387027.1_Nowickia_ferox_genome_assembly,_chromosome:_5	AUGUSTUS	exon	41278677	41279380	.	-	.	ID=g23595.t1.exon1;Parent=g23595.t1;
OW387027.1_Nowickia_ferox_genome_assembly,_chromosome:_5	AUGUSTUS	intron	41279381	41279893	0.43	-	.	ID=g23595.t1.intron1;Parent=g23595.t1;
OW387027.1_Nowickia_ferox_genome_assembly,_chromosome:_5	AUGUSTUS	CDS	41279894	41280211	0.44	-	2	ID=g23595.t1.CDS2;Parent=g23595.t1;
OW387027.1_Nowickia_ferox_genome_assembly,_chromosome:_5	AUGUSTUS	exon	41279894	41280211	.	-	.	ID=g23595.t1.exon2;Parent=g23595.t1;
OW387027.1_Nowickia_ferox_genome_assembly,_chromosome:_5	AUGUSTUS	intron	41280212	41280439	0.4	-	.	ID=g23595.t1.intron2;Parent=g23595.t1;
OW387027.1_Nowickia_ferox_genome_assembly,_chromosome:_5	AUGUSTUS	CDS	41280440	41281511	0.69	-	0	ID=g23595.t1.CDS3;Parent=g23595.t1;
OW387027.1_Nowickia_ferox_genome_assembly,_chromosome:_5	AUGUSTUS	exon	41280440	41281511	.	-	.	ID=g23595.t1.exon3;Parent=g23595.t1;
OW387027.1_Nowickia_ferox_genome_assembly,_chromosome:_5	AUGUSTUS	intron	41281512	41281594	0.74	-	.	ID=g23595.t1.intron3;Parent=g23595.t1;
OW387027.1_Nowickia_ferox_genome_assembly,_chromosome:_5	AUGUSTUS	CDS	41281595	41281810	0.74	-	0	ID=g23595.t1.CDS4;Parent=g23595.t1;
OW387027.1_Nowickia_ferox_genome_assembly,_chromosome:_5	AUGUSTUS	exon	41281595	41281810	.	-	.	ID=g23595.t1.exon4;Parent=g23595.t1;
OW387027.1_Nowickia_ferox_genome_assembly,_chromosome:_5	AUGUSTUS	start_codon	41281808	41281810	.	-	0	ID=g23595.t1.start1;Parent=g23595.t1;
OW387027.1_Nowickia_ferox_genome_assembly,_chromosome:_5	AUGUSTUS	gene	41366428	41366691	.	-	.	ID=g23596;
OW387027.1_Nowickia_ferox_genome_assembly,_chromosome:_5	AUGUSTUS	mRNA	41366428	41366691	0.67	-	.	ID=g23596.t1;Parent=g23596;
OW387027.1_Nowickia_ferox_genome_assembly,_chromosome:_5	AUGUSTUS	stop_codon	41366428	41366430	.	-	0	ID=g23596.t1.stop1;Parent=g23596.t1;
OW387027.1_Nowickia_ferox_genome_assembly,_chromosome:_5	AUGUSTUS	CDS	41366428	41366691	0.67	-	0	ID=g23596.t1.CDS1;Parent=g23596.t1;
OW387027.1_Nowickia_ferox_genome_assembly,_chromosome:_5	AUGUSTUS	exon	41366428	41366691	.	-	.	ID=g23596.t1.exon1;Parent=g23596.t1;
OW387027.1_Nowickia_ferox_genome_assembly,_chromosome:_5	AUGUSTUS	start_codon	41366689	41366691	.	-	0	ID=g23596.t1.start1;Parent=g23596.t1;
OW387027.1_Nowickia_ferox_genome_assembly,_chromosome:_5	AUGUSTUS	gene	41366786	41367644	.	-	.	ID=g23597;
OW387027.1_Nowickia_ferox_genome_assembly,_chromosome:_5	AUGUSTUS	mRNA	41366786	41367644	0.43	-	.	ID=g23597.t1;Parent=g23597;
OW387027.1_Nowickia_ferox_genome_assembly,_chromosome:_5	AUGUSTUS	stop_codon	41366786	41366788	.	-	0	ID=g23597.t1.stop1;Parent=g23597.t1;
OW387027.1_Nowickia_ferox_genome_assembly,_chromosome:_5	AUGUSTUS	CDS	41366786	41367431	0.43	-	1	ID=g23597.t1.CDS1;Parent=g23597.t1;
OW387027.1_Nowickia_ferox_genome_assembly,_chromosome:_5	AUGUSTUS	exon	41366786	41367431	.	-	.	ID=g23597.t1.exon1;Parent=g23597.t1;
OW387027.1_Nowickia_ferox_genome_assembly,_chromosome:_5	AUGUSTUS	intron	41367432	41367522	0.46	-	.	ID=g23597.t1.intron1;Parent=g23597.t1;
OW387027.1_Nowickia_ferox_genome_assembly,_chromosome:_5	AUGUSTUS	CDS	41367523	41367644	0.64	-	0	ID=g23597.t1.CDS2;Parent=g23597.t1;
OW387027.1_Nowickia_ferox_genome_assembly,_chromosome:_5	AUGUSTUS	exon	41367523	41367644	.	-	.	ID=g23597.t1.exon2;Parent=g23597.t1;
OW387027.1_Nowickia_ferox_genome_assembly,_chromosome:_5	AUGUSTUS	start_codon	41367642	41367644	.	-	0	ID=g23597.t1.start1;Parent=g23597.t1;
OW387027.1_Nowickia_ferox_genome_assembly,_chromosome:_5	AUGUSTUS	gene	41369434	41369724	.	-	.	ID=g23598;
OW387027.1_Nowickia_ferox_genome_assembly,_chromosome:_5	AUGUSTUS	mRNA	41369434	41369724	0.99	-	.	ID=g23598.t1;Parent=g23598;
OW387027.1_Nowickia_ferox_genome_assembly,_chromosome:_5	AUGUSTUS	stop_codon	41369434	41369436	.	-	0	ID=g23598.t1.stop1;Parent=g23598.t1;
OW387027.1_Nowickia_ferox_genome_assembly,_chromosome:_5	AUGUSTUS	CDS	41369434	41369724	0.99	-	0	ID=g23598.t1.CDS1;Parent=g23598.t1;
OW387027.1_Nowickia_ferox_genome_assembly,_chromosome:_5	AUGUSTUS	exon	41369434	41369724	.	-	.	ID=g23598.t1.exon1;Parent=g23598.t1;
OW387027.1_Nowickia_ferox_genome_assembly,_chromosome:_5	AUGUSTUS	start_codon	41369722	41369724	.	-	0	ID=g23598.t1.start1;Parent=g23598.t1;
OW387027.1_Nowickia_ferox_genome_assembly,_chromosome:_5	AUGUSTUS	gene	41369434	41370212	.	-	.	ID=g23599;
OW387027.1_Nowickia_ferox_genome_assembly,_chromosome:_5	AUGUSTUS	mRNA	41369434	41370212	0.56	-	.	ID=g23599.t1;Parent=g23599;
OW387027.1_Nowickia_ferox_genome_assembly,_chromosome:_5	AUGUSTUS	stop_codon	41369434	41369436	.	-	0	ID=g23599.t1.stop1;Parent=g23599.t1;
OW387027.1_Nowickia_ferox_genome_assembly,_chromosome:_5	AUGUSTUS	CDS	41369434	41369743	0.57	-	1	ID=g23599.t1.CDS1;Parent=g23599.t1;
OW387027.1_Nowickia_ferox_genome_assembly,_chromosome:_5	AUGUSTUS	exon	41369434	41369743	.	-	.	ID=g23599.t1.exon1;Parent=g23599.t1;
OW387027.1_Nowickia_ferox_genome_assembly,_chromosome:_5	AUGUSTUS	intron	41369744	41369814	0.57	-	.	ID=g23599.t1.intron1;Parent=g23599.t1;
OW387027.1_Nowickia_ferox_genome_assembly,_chromosome:_5	AUGUSTUS	CDS	41369815	41370212	0.92	-	0	ID=g23599.t1.CDS2;Parent=g23599.t1;
OW387027.1_Nowickia_ferox_genome_assembly,_chromosome:_5	AUGUSTUS	exon	41369815	41370212	.	-	.	ID=g23599.t1.exon2;Parent=g23599.t1;
OW387027.1_Nowickia_ferox_genome_assembly,_chromosome:_5	AUGUSTUS	start_codon	41370210	41370212	.	-	0	ID=g23599.t1.start1;Parent=g23599.t1;
OW387027.1_Nowickia_ferox_genome_assembly,_chromosome:_5	AUGUSTUS	gene	41371053	41377115	.	+	.	ID=g23600;
OW387027.1_Nowickia_ferox_genome_assembly,_chromosome:_5	AUGUSTUS	mRNA	41371053	41377115	0.8	+	.	ID=g23600.t1;Parent=g23600;
OW387027.1_Nowickia_ferox_genome_assembly,_chromosome:_5	AUGUSTUS	start_codon	41371053	41371055	.	+	0	ID=g23600.t1.start1;Parent=g23600.t1;
OW387027.1_Nowickia_ferox_genome_assembly,_chromosome:_5	AUGUSTUS	CDS	41371053	41371059	0.88	+	0	ID=g23600.t1.CDS1;Parent=g23600.t1;
OW387027.1_Nowickia_ferox_genome_assembly,_chromosome:_5	AUGUSTUS	exon	41371053	41371059	.	+	.	ID=g23600.t1.exon1;Parent=g23600.t1;
OW387027.1_Nowickia_ferox_genome_assembly,_chromosome:_5	AUGUSTUS	intron	41371060	41375327	0.8	+	.	ID=g23600.t1.intron1;Parent=g23600.t1;
OW387027.1_Nowickia_ferox_genome_assembly,_chromosome:_5	AUGUSTUS	CDS	41375328	41375620	0.9	+	2	ID=g23600.t1.CDS2;Parent=g23600.t1;
OW387027.1_Nowickia_ferox_genome_assembly,_chromosome:_5	AUGUSTUS	exon	41375328	41375620	.	+	.	ID=g23600.t1.exon2;Parent=g23600.t1;
OW387027.1_Nowickia_ferox_genome_assembly,_chromosome:_5	AUGUSTUS	intron	41375621	41377007	1	+	.	ID=g23600.t1.intron2;Parent=g23600.t1;
OW387027.1_Nowickia_ferox_genome_assembly,_chromosome:_5	AUGUSTUS	CDS	41377008	41377115	1	+	0	ID=g23600.t1.CDS3;Parent=g23600.t1;
OW387027.1_Nowickia_ferox_genome_assembly,_chromosome:_5	AUGUSTUS	exon	41377008	41377115	.	+	.	ID=g23600.t1.exon3;Parent=g23600.t1;
OW387027.1_Nowickia_ferox_genome_assembly,_chromosome:_5	AUGUSTUS	stop_codon	41377113	41377115	.	+	0	ID=g23600.t1.stop1;Parent=g23600.t1;
OW387027.1_Nowickia_ferox_genome_assembly,_chromosome:_5	AUGUSTUS	gene	41377239	41377769	.	-	.	ID=g23601;
OW387027.1_Nowickia_ferox_genome_assembly,_chromosome:_5	AUGUSTUS	mRNA	41377239	41377769	1	-	.	ID=g23601.t1;Parent=g23601;
OW387027.1_Nowickia_ferox_genome_assembly,_chromosome:_5	AUGUSTUS	stop_codon	41377239	41377241	.	-	0	ID=g23601.t1.stop1;Parent=g23601.t1;
OW387027.1_Nowickia_ferox_genome_assembly,_chromosome:_5	AUGUSTUS	CDS	41377239	41377769	1	-	0	ID=g23601.t1.CDS1;Parent=g23601.t1;
OW387027.1_Nowickia_ferox_genome_assembly,_chromosome:_5	AUGUSTUS	exon	41377239	41377769	.	-	.	ID=g23601.t1.exon1;Parent=g23601.t1;
OW387027.1_Nowickia_ferox_genome_assembly,_chromosome:_5	AUGUSTUS	start_codon	41377767	41377769	.	-	0	ID=g23601.t1.start1;Parent=g23601.t1;
OW387027.1_Nowickia_ferox_genome_assembly,_chromosome:_5	AUGUSTUS	gene	41378765	41379259	.	-	.	ID=g23602;
OW387027.1_Nowickia_ferox_genome_assembly,_chromosome:_5	AUGUSTUS	mRNA	41378765	41379259	0.97	-	.	ID=g23602.t1;Parent=g23602;
OW387027.1_Nowickia_ferox_genome_assembly,_chromosome:_5	AUGUSTUS	stop_codon	41378765	41378767	.	-	0	ID=g23602.t1.stop1;Parent=g23602.t1;
OW387027.1_Nowickia_ferox_genome_assembly,_chromosome:_5	AUGUSTUS	CDS	41378765	41379259	0.97	-	0	ID=g23602.t1.CDS1;Parent=g23602.t1;
OW387027.1_Nowickia_ferox_genome_assembly,_chromosome:_5	AUGUSTUS	exon	41378765	41379259	.	-	.	ID=g23602.t1.exon1;Parent=g23602.t1;
OW387027.1_Nowickia_ferox_genome_assembly,_chromosome:_5	AUGUSTUS	start_codon	41379257	41379259	.	-	0	ID=g23602.t1.start1;Parent=g23602.t1;
OW387027.1_Nowickia_ferox_genome_assembly,_chromosome:_5	AUGUSTUS	gene	41379510	41379797	.	+	.	ID=g23603;
OW387027.1_Nowickia_ferox_genome_assembly,_chromosome:_5	AUGUSTUS	mRNA	41379510	41379797	1	+	.	ID=g23603.t1;Parent=g23603;
OW387027.1_Nowickia_ferox_genome_assembly,_chromosome:_5	AUGUSTUS	start_codon	41379510	41379512	.	+	0	ID=g23603.t1.start1;Parent=g23603.t1;
OW387027.1_Nowickia_ferox_genome_assembly,_chromosome:_5	AUGUSTUS	CDS	41379510	41379797	1	+	0	ID=g23603.t1.CDS1;Parent=g23603.t1;
OW387027.1_Nowickia_ferox_genome_assembly,_chromosome:_5	AUGUSTUS	exon	41379510	41379797	.	+	.	ID=g23603.t1.exon1;Parent=g23603.t1;
OW387027.1_Nowickia_ferox_genome_assembly,_chromosome:_5	AUGUSTUS	stop_codon	41379795	41379797	.	+	0	ID=g23603.t1.stop1;Parent=g23603.t1;
OW387027.1_Nowickia_ferox_genome_assembly,_chromosome:_5	AUGUSTUS	gene	41385582	41387675	.	+	.	ID=g23604;
OW387027.1_Nowickia_ferox_genome_assembly,_chromosome:_5	AUGUSTUS	mRNA	41385582	41387675	0.5	+	.	ID=g23604.t1;Parent=g23604;
OW387027.1_Nowickia_ferox_genome_assembly,_chromosome:_5	AUGUSTUS	start_codon	41385582	41385584	.	+	0	ID=g23604.t1.start1;Parent=g23604.t1;
OW387027.1_Nowickia_ferox_genome_assembly,_chromosome:_5	AUGUSTUS	CDS	41385582	41387675	0.5	+	0	ID=g23604.t1.CDS1;Parent=g23604.t1;
OW387027.1_Nowickia_ferox_genome_assembly,_chromosome:_5	AUGUSTUS	exon	41385582	41387675	.	+	.	ID=g23604.t1.exon1;Parent=g23604.t1;
OW387027.1_Nowickia_ferox_genome_assembly,_chromosome:_5	AUGUSTUS	stop_codon	41387673	41387675	.	+	0	ID=g23604.t1.stop1;Parent=g23604.t1;
OW387027.1_Nowickia_ferox_genome_assembly,_chromosome:_5	AUGUSTUS	gene	41421928	41422299	.	+	.	ID=g23605;
OW387027.1_Nowickia_ferox_genome_assembly,_chromosome:_5	AUGUSTUS	mRNA	41421928	41422299	1	+	.	ID=g23605.t1;Parent=g23605;
OW387027.1_Nowickia_ferox_genome_assembly,_chromosome:_5	AUGUSTUS	start_codon	41421928	41421930	.	+	0	ID=g23605.t1.start1;Parent=g23605.t1;
OW387027.1_Nowickia_ferox_genome_assembly,_chromosome:_5	AUGUSTUS	CDS	41421928	41422299	1	+	0	ID=g23605.t1.CDS1;Parent=g23605.t1;
OW387027.1_Nowickia_ferox_genome_assembly,_chromosome:_5	AUGUSTUS	exon	41421928	41422299	.	+	.	ID=g23605.t1.exon1;Parent=g23605.t1;
OW387027.1_Nowickia_ferox_genome_assembly,_chromosome:_5	AUGUSTUS	stop_codon	41422297	41422299	.	+	0	ID=g23605.t1.stop1;Parent=g23605.t1;
OW387027.1_Nowickia_ferox_genome_assembly,_chromosome:_5	AUGUSTUS	mRNA	41421997	41422299	0.69	+	.	ID=g23605.t2;Parent=g23605;
OW387027.1_Nowickia_ferox_genome_assembly,_chromosome:_5	AUGUSTUS	start_codon	41421997	41421999	.	+	0	ID=g23605.t2.start1;Parent=g23605.t2;
OW387027.1_Nowickia_ferox_genome_assembly,_chromosome:_5	AUGUSTUS	CDS	41421997	41422299	0.69	+	0	ID=g23605.t2.CDS1;Parent=g23605.t2;
OW387027.1_Nowickia_ferox_genome_assembly,_chromosome:_5	AUGUSTUS	exon	41421997	41422299	.	+	.	ID=g23605.t2.exon1;Parent=g23605.t2;
OW387027.1_Nowickia_ferox_genome_assembly,_chromosome:_5	AUGUSTUS	stop_codon	41422297	41422299	.	+	0	ID=g23605.t2.stop1;Parent=g23605.t2;
OW387027.1_Nowickia_ferox_genome_assembly,_chromosome:_5	AUGUSTUS	gene	41424668	41425021	.	+	.	ID=g23606;
OW387027.1_Nowickia_ferox_genome_assembly,_chromosome:_5	AUGUSTUS	mRNA	41424668	41425021	1	+	.	ID=g23606.t1;Parent=g23606;
OW387027.1_Nowickia_ferox_genome_assembly,_chromosome:_5	AUGUSTUS	start_codon	41424668	41424670	.	+	0	ID=g23606.t1.start1;Parent=g23606.t1;
OW387027.1_Nowickia_ferox_genome_assembly,_chromosome:_5	AUGUSTUS	CDS	41424668	41425021	1	+	0	ID=g23606.t1.CDS1;Parent=g23606.t1;
OW387027.1_Nowickia_ferox_genome_assembly,_chromosome:_5	AUGUSTUS	exon	41424668	41425021	.	+	.	ID=g23606.t1.exon1;Parent=g23606.t1;
OW387027.1_Nowickia_ferox_genome_assembly,_chromosome:_5	AUGUSTUS	stop_codon	41425019	41425021	.	+	0	ID=g23606.t1.stop1;Parent=g23606.t1;
OW387027.1_Nowickia_ferox_genome_assembly,_chromosome:_5	AUGUSTUS	gene	41425058	41426164	.	+	.	ID=g23607;
OW387027.1_Nowickia_ferox_genome_assembly,_chromosome:_5	AUGUSTUS	mRNA	41425058	41426164	0.92	+	.	ID=g23607.t1;Parent=g23607;
OW387027.1_Nowickia_ferox_genome_assembly,_chromosome:_5	AUGUSTUS	start_codon	41425058	41425060	.	+	0	ID=g23607.t1.start1;Parent=g23607.t1;
OW387027.1_Nowickia_ferox_genome_assembly,_chromosome:_5	AUGUSTUS	CDS	41425058	41426164	0.92	+	0	ID=g23607.t1.CDS1;Parent=g23607.t1;
OW387027.1_Nowickia_ferox_genome_assembly,_chromosome:_5	AUGUSTUS	exon	41425058	41426164	.	+	.	ID=g23607.t1.exon1;Parent=g23607.t1;
OW387027.1_Nowickia_ferox_genome_assembly,_chromosome:_5	AUGUSTUS	stop_codon	41426162	41426164	.	+	0	ID=g23607.t1.stop1;Parent=g23607.t1;
OW387027.1_Nowickia_ferox_genome_assembly,_chromosome:_5	AUGUSTUS	gene	41426257	41428836	.	+	.	ID=g23608;
OW387027.1_Nowickia_ferox_genome_assembly,_chromosome:_5	AUGUSTUS	mRNA	41426257	41428836	1	+	.	ID=g23608.t1;Parent=g23608;
OW387027.1_Nowickia_ferox_genome_assembly,_chromosome:_5	AUGUSTUS	start_codon	41426257	41426259	.	+	0	ID=g23608.t1.start1;Parent=g23608.t1;
OW387027.1_Nowickia_ferox_genome_assembly,_chromosome:_5	AUGUSTUS	CDS	41426257	41428836	1	+	0	ID=g23608.t1.CDS1;Parent=g23608.t1;
OW387027.1_Nowickia_ferox_genome_assembly,_chromosome:_5	AUGUSTUS	exon	41426257	41428836	.	+	.	ID=g23608.t1.exon1;Parent=g23608.t1;
OW387027.1_Nowickia_ferox_genome_assembly,_chromosome:_5	AUGUSTUS	stop_codon	41428834	41428836	.	+	0	ID=g23608.t1.stop1;Parent=g23608.t1;
OW387027.1_Nowickia_ferox_genome_assembly,_chromosome:_5	AUGUSTUS	gene	41429210	41429749	.	-	.	ID=g23609;
OW387027.1_Nowickia_ferox_genome_assembly,_chromosome:_5	AUGUSTUS	mRNA	41429210	41429749	0.68	-	.	ID=g23609.t1;Parent=g23609;
OW387027.1_Nowickia_ferox_genome_assembly,_chromosome:_5	AUGUSTUS	stop_codon	41429210	41429212	.	-	0	ID=g23609.t1.stop1;Parent=g23609.t1;
OW387027.1_Nowickia_ferox_genome_assembly,_chromosome:_5	AUGUSTUS	CDS	41429210	41429749	0.68	-	0	ID=g23609.t1.CDS1;Parent=g23609.t1;
OW387027.1_Nowickia_ferox_genome_assembly,_chromosome:_5	AUGUSTUS	exon	41429210	41429749	.	-	.	ID=g23609.t1.exon1;Parent=g23609.t1;
OW387027.1_Nowickia_ferox_genome_assembly,_chromosome:_5	AUGUSTUS	start_codon	41429747	41429749	.	-	0	ID=g23609.t1.start1;Parent=g23609.t1;
OW387027.1_Nowickia_ferox_genome_assembly,_chromosome:_5	AUGUSTUS	gene	41430391	41431787	.	-	.	ID=g23610;
OW387027.1_Nowickia_ferox_genome_assembly,_chromosome:_5	AUGUSTUS	mRNA	41430391	41431787	0.51	-	.	ID=g23610.t1;Parent=g23610;
OW387027.1_Nowickia_ferox_genome_assembly,_chromosome:_5	AUGUSTUS	stop_codon	41430391	41430393	.	-	0	ID=g23610.t1.stop1;Parent=g23610.t1;
OW387027.1_Nowickia_ferox_genome_assembly,_chromosome:_5	AUGUSTUS	CDS	41430391	41430416	1	-	2	ID=g23610.t1.CDS1;Parent=g23610.t1;
OW387027.1_Nowickia_ferox_genome_assembly,_chromosome:_5	AUGUSTUS	exon	41430391	41430416	.	-	.	ID=g23610.t1.exon1;Parent=g23610.t1;
OW387027.1_Nowickia_ferox_genome_assembly,_chromosome:_5	AUGUSTUS	intron	41430417	41431567	0.54	-	.	ID=g23610.t1.intron1;Parent=g23610.t1;
OW387027.1_Nowickia_ferox_genome_assembly,_chromosome:_5	AUGUSTUS	CDS	41431568	41431787	0.51	-	0	ID=g23610.t1.CDS2;Parent=g23610.t1;
OW387027.1_Nowickia_ferox_genome_assembly,_chromosome:_5	AUGUSTUS	exon	41431568	41431787	.	-	.	ID=g23610.t1.exon2;Parent=g23610.t1;
OW387027.1_Nowickia_ferox_genome_assembly,_chromosome:_5	AUGUSTUS	start_codon	41431785	41431787	.	-	0	ID=g23610.t1.start1;Parent=g23610.t1;
OW387027.1_Nowickia_ferox_genome_assembly,_chromosome:_5	AUGUSTUS	gene	41430890	41431279	.	+	.	ID=g23611;
OW387027.1_Nowickia_ferox_genome_assembly,_chromosome:_5	AUGUSTUS	mRNA	41430890	41431279	0.68	+	.	ID=g23611.t1;Parent=g23611;
OW387027.1_Nowickia_ferox_genome_assembly,_chromosome:_5	AUGUSTUS	start_codon	41430890	41430892	.	+	0	ID=g23611.t1.start1;Parent=g23611.t1;
OW387027.1_Nowickia_ferox_genome_assembly,_chromosome:_5	AUGUSTUS	CDS	41430890	41431279	0.68	+	0	ID=g23611.t1.CDS1;Parent=g23611.t1;
OW387027.1_Nowickia_ferox_genome_assembly,_chromosome:_5	AUGUSTUS	exon	41430890	41431279	.	+	.	ID=g23611.t1.exon1;Parent=g23611.t1;
OW387027.1_Nowickia_ferox_genome_assembly,_chromosome:_5	AUGUSTUS	stop_codon	41431277	41431279	.	+	0	ID=g23611.t1.stop1;Parent=g23611.t1;
OW387027.1_Nowickia_ferox_genome_assembly,_chromosome:_5	AUGUSTUS	gene	41455706	41462085	.	+	.	ID=g23612;
OW387027.1_Nowickia_ferox_genome_assembly,_chromosome:_5	AUGUSTUS	mRNA	41455706	41462085	1	+	.	ID=g23612.t1;Parent=g23612;
OW387027.1_Nowickia_ferox_genome_assembly,_chromosome:_5	AUGUSTUS	start_codon	41455706	41455708	.	+	0	ID=g23612.t1.start1;Parent=g23612.t1;
OW387027.1_Nowickia_ferox_genome_assembly,_chromosome:_5	AUGUSTUS	CDS	41455706	41455729	1	+	0	ID=g23612.t1.CDS1;Parent=g23612.t1;
OW387027.1_Nowickia_ferox_genome_assembly,_chromosome:_5	AUGUSTUS	exon	41455706	41455729	.	+	.	ID=g23612.t1.exon1;Parent=g23612.t1;
OW387027.1_Nowickia_ferox_genome_assembly,_chromosome:_5	AUGUSTUS	intron	41455730	41456487	1	+	.	ID=g23612.t1.intron1;Parent=g23612.t1;
OW387027.1_Nowickia_ferox_genome_assembly,_chromosome:_5	AUGUSTUS	CDS	41456488	41458764	1	+	0	ID=g23612.t1.CDS2;Parent=g23612.t1;
OW387027.1_Nowickia_ferox_genome_assembly,_chromosome:_5	AUGUSTUS	exon	41456488	41458764	.	+	.	ID=g23612.t1.exon2;Parent=g23612.t1;
OW387027.1_Nowickia_ferox_genome_assembly,_chromosome:_5	AUGUSTUS	intron	41458765	41461812	1	+	.	ID=g23612.t1.intron2;Parent=g23612.t1;
OW387027.1_Nowickia_ferox_genome_assembly,_chromosome:_5	AUGUSTUS	CDS	41461813	41462085	1	+	0	ID=g23612.t1.CDS3;Parent=g23612.t1;
OW387027.1_Nowickia_ferox_genome_assembly,_chromosome:_5	AUGUSTUS	exon	41461813	41462085	.	+	.	ID=g23612.t1.exon3;Parent=g23612.t1;
OW387027.1_Nowickia_ferox_genome_assembly,_chromosome:_5	AUGUSTUS	stop_codon	41462083	41462085	.	+	0	ID=g23612.t1.stop1;Parent=g23612.t1;
OW387027.1_Nowickia_ferox_genome_assembly,_chromosome:_5	AUGUSTUS	gene	41462680	41464068	.	-	.	ID=g23613;
OW387027.1_Nowickia_ferox_genome_assembly,_chromosome:_5	AUGUSTUS	mRNA	41462680	41464068	0.39	-	.	ID=g23613.t1;Parent=g23613;
OW387027.1_Nowickia_ferox_genome_assembly,_chromosome:_5	AUGUSTUS	stop_codon	41462680	41462682	.	-	0	ID=g23613.t1.stop1;Parent=g23613.t1;
OW387027.1_Nowickia_ferox_genome_assembly,_chromosome:_5	AUGUSTUS	CDS	41462680	41462906	0.71	-	2	ID=g23613.t1.CDS1;Parent=g23613.t1;
OW387027.1_Nowickia_ferox_genome_assembly,_chromosome:_5	AUGUSTUS	exon	41462680	41462906	.	-	.	ID=g23613.t1.exon1;Parent=g23613.t1;
OW387027.1_Nowickia_ferox_genome_assembly,_chromosome:_5	AUGUSTUS	intron	41462907	41463953	0.39	-	.	ID=g23613.t1.intron1;Parent=g23613.t1;
OW387027.1_Nowickia_ferox_genome_assembly,_chromosome:_5	AUGUSTUS	CDS	41463954	41464068	0.59	-	0	ID=g23613.t1.CDS2;Parent=g23613.t1;
OW387027.1_Nowickia_ferox_genome_assembly,_chromosome:_5	AUGUSTUS	exon	41463954	41464068	.	-	.	ID=g23613.t1.exon2;Parent=g23613.t1;
OW387027.1_Nowickia_ferox_genome_assembly,_chromosome:_5	AUGUSTUS	start_codon	41464066	41464068	.	-	0	ID=g23613.t1.start1;Parent=g23613.t1;
OW387027.1_Nowickia_ferox_genome_assembly,_chromosome:_5	AUGUSTUS	gene	41516876	41517377	.	+	.	ID=g23614;
OW387027.1_Nowickia_ferox_genome_assembly,_chromosome:_5	AUGUSTUS	mRNA	41516876	41517377	0.97	+	.	ID=g23614.t1;Parent=g23614;
OW387027.1_Nowickia_ferox_genome_assembly,_chromosome:_5	AUGUSTUS	start_codon	41516876	41516878	.	+	0	ID=g23614.t1.start1;Parent=g23614.t1;
OW387027.1_Nowickia_ferox_genome_assembly,_chromosome:_5	AUGUSTUS	CDS	41516876	41517061	0.99	+	0	ID=g23614.t1.CDS1;Parent=g23614.t1;
OW387027.1_Nowickia_ferox_genome_assembly,_chromosome:_5	AUGUSTUS	exon	41516876	41517061	.	+	.	ID=g23614.t1.exon1;Parent=g23614.t1;
OW387027.1_Nowickia_ferox_genome_assembly,_chromosome:_5	AUGUSTUS	intron	41517062	41517128	0.98	+	.	ID=g23614.t1.intron1;Parent=g23614.t1;
OW387027.1_Nowickia_ferox_genome_assembly,_chromosome:_5	AUGUSTUS	CDS	41517129	41517377	0.98	+	0	ID=g23614.t1.CDS2;Parent=g23614.t1;
OW387027.1_Nowickia_ferox_genome_assembly,_chromosome:_5	AUGUSTUS	exon	41517129	41517377	.	+	.	ID=g23614.t1.exon2;Parent=g23614.t1;
OW387027.1_Nowickia_ferox_genome_assembly,_chromosome:_5	AUGUSTUS	stop_codon	41517375	41517377	.	+	0	ID=g23614.t1.stop1;Parent=g23614.t1;
OW387027.1_Nowickia_ferox_genome_assembly,_chromosome:_5	AUGUSTUS	gene	41616412	41617183	.	+	.	ID=g23615;
OW387027.1_Nowickia_ferox_genome_assembly,_chromosome:_5	AUGUSTUS	mRNA	41616412	41617183	0.88	+	.	ID=g23615.t1;Parent=g23615;
OW387027.1_Nowickia_ferox_genome_assembly,_chromosome:_5	AUGUSTUS	start_codon	41616412	41616414	.	+	0	ID=g23615.t1.start1;Parent=g23615.t1;
OW387027.1_Nowickia_ferox_genome_assembly,_chromosome:_5	AUGUSTUS	CDS	41616412	41616517	0.88	+	0	ID=g23615.t1.CDS1;Parent=g23615.t1;
OW387027.1_Nowickia_ferox_genome_assembly,_chromosome:_5	AUGUSTUS	exon	41616412	41616517	.	+	.	ID=g23615.t1.exon1;Parent=g23615.t1;
OW387027.1_Nowickia_ferox_genome_assembly,_chromosome:_5	AUGUSTUS	intron	41616518	41616719	0.99	+	.	ID=g23615.t1.intron1;Parent=g23615.t1;
OW387027.1_Nowickia_ferox_genome_assembly,_chromosome:_5	AUGUSTUS	CDS	41616720	41617183	0.98	+	2	ID=g23615.t1.CDS2;Parent=g23615.t1;
OW387027.1_Nowickia_ferox_genome_assembly,_chromosome:_5	AUGUSTUS	exon	41616720	41617183	.	+	.	ID=g23615.t1.exon2;Parent=g23615.t1;
OW387027.1_Nowickia_ferox_genome_assembly,_chromosome:_5	AUGUSTUS	stop_codon	41617181	41617183	.	+	0	ID=g23615.t1.stop1;Parent=g23615.t1;
OW387027.1_Nowickia_ferox_genome_assembly,_chromosome:_5	AUGUSTUS	gene	41618182	41618912	.	+	.	ID=g23616;
OW387027.1_Nowickia_ferox_genome_assembly,_chromosome:_5	AUGUSTUS	mRNA	41618182	41618912	1	+	.	ID=g23616.t1;Parent=g23616;
OW387027.1_Nowickia_ferox_genome_assembly,_chromosome:_5	AUGUSTUS	start_codon	41618182	41618184	.	+	0	ID=g23616.t1.start1;Parent=g23616.t1;
OW387027.1_Nowickia_ferox_genome_assembly,_chromosome:_5	AUGUSTUS	CDS	41618182	41618303	1	+	0	ID=g23616.t1.CDS1;Parent=g23616.t1;
OW387027.1_Nowickia_ferox_genome_assembly,_chromosome:_5	AUGUSTUS	exon	41618182	41618303	.	+	.	ID=g23616.t1.exon1;Parent=g23616.t1;
OW387027.1_Nowickia_ferox_genome_assembly,_chromosome:_5	AUGUSTUS	intron	41618304	41618359	1	+	.	ID=g23616.t1.intron1;Parent=g23616.t1;
OW387027.1_Nowickia_ferox_genome_assembly,_chromosome:_5	AUGUSTUS	CDS	41618360	41618912	1	+	1	ID=g23616.t1.CDS2;Parent=g23616.t1;
OW387027.1_Nowickia_ferox_genome_assembly,_chromosome:_5	AUGUSTUS	exon	41618360	41618912	.	+	.	ID=g23616.t1.exon2;Parent=g23616.t1;
OW387027.1_Nowickia_ferox_genome_assembly,_chromosome:_5	AUGUSTUS	stop_codon	41618910	41618912	.	+	0	ID=g23616.t1.stop1;Parent=g23616.t1;
OW387027.1_Nowickia_ferox_genome_assembly,_chromosome:_5	AUGUSTUS	gene	41627107	41627448	.	-	.	ID=g23617;
OW387027.1_Nowickia_ferox_genome_assembly,_chromosome:_5	AUGUSTUS	mRNA	41627107	41627448	0.95	-	.	ID=g23617.t1;Parent=g23617;
OW387027.1_Nowickia_ferox_genome_assembly,_chromosome:_5	AUGUSTUS	stop_codon	41627107	41627109	.	-	0	ID=g23617.t1.stop1;Parent=g23617.t1;
OW387027.1_Nowickia_ferox_genome_assembly,_chromosome:_5	AUGUSTUS	CDS	41627107	41627448	0.95	-	0	ID=g23617.t1.CDS1;Parent=g23617.t1;
OW387027.1_Nowickia_ferox_genome_assembly,_chromosome:_5	AUGUSTUS	exon	41627107	41627448	.	-	.	ID=g23617.t1.exon1;Parent=g23617.t1;
OW387027.1_Nowickia_ferox_genome_assembly,_chromosome:_5	AUGUSTUS	start_codon	41627446	41627448	.	-	0	ID=g23617.t1.start1;Parent=g23617.t1;
OW387027.1_Nowickia_ferox_genome_assembly,_chromosome:_5	AUGUSTUS	gene	41628358	41628705	.	-	.	ID=g23618;
OW387027.1_Nowickia_ferox_genome_assembly,_chromosome:_5	AUGUSTUS	mRNA	41628358	41628705	0.94	-	.	ID=g23618.t1;Parent=g23618;
OW387027.1_Nowickia_ferox_genome_assembly,_chromosome:_5	AUGUSTUS	stop_codon	41628358	41628360	.	-	0	ID=g23618.t1.stop1;Parent=g23618.t1;
OW387027.1_Nowickia_ferox_genome_assembly,_chromosome:_5	AUGUSTUS	CDS	41628358	41628705	0.94	-	0	ID=g23618.t1.CDS1;Parent=g23618.t1;
OW387027.1_Nowickia_ferox_genome_assembly,_chromosome:_5	AUGUSTUS	exon	41628358	41628705	.	-	.	ID=g23618.t1.exon1;Parent=g23618.t1;
OW387027.1_Nowickia_ferox_genome_assembly,_chromosome:_5	AUGUSTUS	start_codon	41628703	41628705	.	-	0	ID=g23618.t1.start1;Parent=g23618.t1;
OW387027.1_Nowickia_ferox_genome_assembly,_chromosome:_5	AUGUSTUS	gene	41629660	41629926	.	-	.	ID=g23619;
OW387027.1_Nowickia_ferox_genome_assembly,_chromosome:_5	AUGUSTUS	mRNA	41629660	41629926	1	-	.	ID=g23619.t1;Parent=g23619;
OW387027.1_Nowickia_ferox_genome_assembly,_chromosome:_5	AUGUSTUS	stop_codon	41629660	41629662	.	-	0	ID=g23619.t1.stop1;Parent=g23619.t1;
OW387027.1_Nowickia_ferox_genome_assembly,_chromosome:_5	AUGUSTUS	CDS	41629660	41629926	1	-	0	ID=g23619.t1.CDS1;Parent=g23619.t1;
OW387027.1_Nowickia_ferox_genome_assembly,_chromosome:_5	AUGUSTUS	exon	41629660	41629926	.	-	.	ID=g23619.t1.exon1;Parent=g23619.t1;
OW387027.1_Nowickia_ferox_genome_assembly,_chromosome:_5	AUGUSTUS	start_codon	41629924	41629926	.	-	0	ID=g23619.t1.start1;Parent=g23619.t1;
OW387027.1_Nowickia_ferox_genome_assembly,_chromosome:_5	AUGUSTUS	gene	41630028	41630453	.	-	.	ID=g23620;
OW387027.1_Nowickia_ferox_genome_assembly,_chromosome:_5	AUGUSTUS	mRNA	41630028	41630453	1	-	.	ID=g23620.t1;Parent=g23620;
OW387027.1_Nowickia_ferox_genome_assembly,_chromosome:_5	AUGUSTUS	stop_codon	41630028	41630030	.	-	0	ID=g23620.t1.stop1;Parent=g23620.t1;
OW387027.1_Nowickia_ferox_genome_assembly,_chromosome:_5	AUGUSTUS	CDS	41630028	41630270	1	-	0	ID=g23620.t1.CDS1;Parent=g23620.t1;
OW387027.1_Nowickia_ferox_genome_assembly,_chromosome:_5	AUGUSTUS	exon	41630028	41630270	.	-	.	ID=g23620.t1.exon1;Parent=g23620.t1;
OW387027.1_Nowickia_ferox_genome_assembly,_chromosome:_5	AUGUSTUS	intron	41630271	41630387	1	-	.	ID=g23620.t1.intron1;Parent=g23620.t1;
OW387027.1_Nowickia_ferox_genome_assembly,_chromosome:_5	AUGUSTUS	CDS	41630388	41630453	1	-	0	ID=g23620.t1.CDS2;Parent=g23620.t1;
OW387027.1_Nowickia_ferox_genome_assembly,_chromosome:_5	AUGUSTUS	exon	41630388	41630453	.	-	.	ID=g23620.t1.exon2;Parent=g23620.t1;
OW387027.1_Nowickia_ferox_genome_assembly,_chromosome:_5	AUGUSTUS	start_codon	41630451	41630453	.	-	0	ID=g23620.t1.start1;Parent=g23620.t1;
OW387027.1_Nowickia_ferox_genome_assembly,_chromosome:_5	AUGUSTUS	gene	41644685	41646558	.	+	.	ID=g23621;
OW387027.1_Nowickia_ferox_genome_assembly,_chromosome:_5	AUGUSTUS	mRNA	41644685	41646558	0.25	+	.	ID=g23621.t1;Parent=g23621;
OW387027.1_Nowickia_ferox_genome_assembly,_chromosome:_5	AUGUSTUS	start_codon	41644685	41644687	.	+	0	ID=g23621.t1.start1;Parent=g23621.t1;
OW387027.1_Nowickia_ferox_genome_assembly,_chromosome:_5	AUGUSTUS	CDS	41644685	41645701	0.92	+	0	ID=g23621.t1.CDS1;Parent=g23621.t1;
OW387027.1_Nowickia_ferox_genome_assembly,_chromosome:_5	AUGUSTUS	exon	41644685	41645701	.	+	.	ID=g23621.t1.exon1;Parent=g23621.t1;
OW387027.1_Nowickia_ferox_genome_assembly,_chromosome:_5	AUGUSTUS	intron	41645702	41646534	0.25	+	.	ID=g23621.t1.intron1;Parent=g23621.t1;
OW387027.1_Nowickia_ferox_genome_assembly,_chromosome:_5	AUGUSTUS	CDS	41646535	41646558	0.26	+	0	ID=g23621.t1.CDS2;Parent=g23621.t1;
OW387027.1_Nowickia_ferox_genome_assembly,_chromosome:_5	AUGUSTUS	exon	41646535	41646558	.	+	.	ID=g23621.t1.exon2;Parent=g23621.t1;
OW387027.1_Nowickia_ferox_genome_assembly,_chromosome:_5	AUGUSTUS	stop_codon	41646556	41646558	.	+	0	ID=g23621.t1.stop1;Parent=g23621.t1;
OW387027.1_Nowickia_ferox_genome_assembly,_chromosome:_5	AUGUSTUS	gene	41683403	41684770	.	-	.	ID=g23622;
OW387027.1_Nowickia_ferox_genome_assembly,_chromosome:_5	AUGUSTUS	mRNA	41683403	41684770	1	-	.	ID=g23622.t1;Parent=g23622;
OW387027.1_Nowickia_ferox_genome_assembly,_chromosome:_5	AUGUSTUS	stop_codon	41683403	41683405	.	-	0	ID=g23622.t1.stop1;Parent=g23622.t1;
OW387027.1_Nowickia_ferox_genome_assembly,_chromosome:_5	AUGUSTUS	CDS	41683403	41684770	1	-	0	ID=g23622.t1.CDS1;Parent=g23622.t1;
OW387027.1_Nowickia_ferox_genome_assembly,_chromosome:_5	AUGUSTUS	exon	41683403	41684770	.	-	.	ID=g23622.t1.exon1;Parent=g23622.t1;
OW387027.1_Nowickia_ferox_genome_assembly,_chromosome:_5	AUGUSTUS	start_codon	41684768	41684770	.	-	0	ID=g23622.t1.start1;Parent=g23622.t1;
OW387027.1_Nowickia_ferox_genome_assembly,_chromosome:_5	AUGUSTUS	gene	41698371	41699210	.	-	.	ID=g23623;
OW387027.1_Nowickia_ferox_genome_assembly,_chromosome:_5	AUGUSTUS	mRNA	41698371	41699210	1	-	.	ID=g23623.t1;Parent=g23623;
OW387027.1_Nowickia_ferox_genome_assembly,_chromosome:_5	AUGUSTUS	stop_codon	41698371	41698373	.	-	0	ID=g23623.t1.stop1;Parent=g23623.t1;
OW387027.1_Nowickia_ferox_genome_assembly,_chromosome:_5	AUGUSTUS	CDS	41698371	41699210	1	-	0	ID=g23623.t1.CDS1;Parent=g23623.t1;
OW387027.1_Nowickia_ferox_genome_assembly,_chromosome:_5	AUGUSTUS	exon	41698371	41699210	.	-	.	ID=g23623.t1.exon1;Parent=g23623.t1;
OW387027.1_Nowickia_ferox_genome_assembly,_chromosome:_5	AUGUSTUS	start_codon	41699208	41699210	.	-	0	ID=g23623.t1.start1;Parent=g23623.t1;
OW387027.1_Nowickia_ferox_genome_assembly,_chromosome:_5	AUGUSTUS	gene	41711261	41711632	.	-	.	ID=g23624;
OW387027.1_Nowickia_ferox_genome_assembly,_chromosome:_5	AUGUSTUS	mRNA	41711261	41711632	1	-	.	ID=g23624.t1;Parent=g23624;
OW387027.1_Nowickia_ferox_genome_assembly,_chromosome:_5	AUGUSTUS	stop_codon	41711261	41711263	.	-	0	ID=g23624.t1.stop1;Parent=g23624.t1;
OW387027.1_Nowickia_ferox_genome_assembly,_chromosome:_5	AUGUSTUS	CDS	41711261	41711632	1	-	0	ID=g23624.t1.CDS1;Parent=g23624.t1;
OW387027.1_Nowickia_ferox_genome_assembly,_chromosome:_5	AUGUSTUS	exon	41711261	41711632	.	-	.	ID=g23624.t1.exon1;Parent=g23624.t1;
OW387027.1_Nowickia_ferox_genome_assembly,_chromosome:_5	AUGUSTUS	start_codon	41711630	41711632	.	-	0	ID=g23624.t1.start1;Parent=g23624.t1;
OW387027.1_Nowickia_ferox_genome_assembly,_chromosome:_5	AUGUSTUS	gene	41728990	41730158	.	+	.	ID=g23625;
OW387027.1_Nowickia_ferox_genome_assembly,_chromosome:_5	AUGUSTUS	mRNA	41728990	41730158	1	+	.	ID=g23625.t1;Parent=g23625;
OW387027.1_Nowickia_ferox_genome_assembly,_chromosome:_5	AUGUSTUS	start_codon	41728990	41728992	.	+	0	ID=g23625.t1.start1;Parent=g23625.t1;
OW387027.1_Nowickia_ferox_genome_assembly,_chromosome:_5	AUGUSTUS	CDS	41728990	41729479	1	+	0	ID=g23625.t1.CDS1;Parent=g23625.t1;
OW387027.1_Nowickia_ferox_genome_assembly,_chromosome:_5	AUGUSTUS	exon	41728990	41729479	.	+	.	ID=g23625.t1.exon1;Parent=g23625.t1;
OW387027.1_Nowickia_ferox_genome_assembly,_chromosome:_5	AUGUSTUS	intron	41729480	41729826	1	+	.	ID=g23625.t1.intron1;Parent=g23625.t1;
OW387027.1_Nowickia_ferox_genome_assembly,_chromosome:_5	AUGUSTUS	CDS	41729827	41730158	1	+	2	ID=g23625.t1.CDS2;Parent=g23625.t1;
OW387027.1_Nowickia_ferox_genome_assembly,_chromosome:_5	AUGUSTUS	exon	41729827	41730158	.	+	.	ID=g23625.t1.exon2;Parent=g23625.t1;
OW387027.1_Nowickia_ferox_genome_assembly,_chromosome:_5	AUGUSTUS	stop_codon	41730156	41730158	.	+	0	ID=g23625.t1.stop1;Parent=g23625.t1;
OW387027.1_Nowickia_ferox_genome_assembly,_chromosome:_5	AUGUSTUS	gene	41740731	41741360	.	+	.	ID=g23626;
OW387027.1_Nowickia_ferox_genome_assembly,_chromosome:_5	AUGUSTUS	mRNA	41740731	41741360	1	+	.	ID=g23626.t1;Parent=g23626;
OW387027.1_Nowickia_ferox_genome_assembly,_chromosome:_5	AUGUSTUS	start_codon	41740731	41740733	.	+	0	ID=g23626.t1.start1;Parent=g23626.t1;
OW387027.1_Nowickia_ferox_genome_assembly,_chromosome:_5	AUGUSTUS	CDS	41740731	41741360	1	+	0	ID=g23626.t1.CDS1;Parent=g23626.t1;
OW387027.1_Nowickia_ferox_genome_assembly,_chromosome:_5	AUGUSTUS	exon	41740731	41741360	.	+	.	ID=g23626.t1.exon1;Parent=g23626.t1;
OW387027.1_Nowickia_ferox_genome_assembly,_chromosome:_5	AUGUSTUS	stop_codon	41741358	41741360	.	+	0	ID=g23626.t1.stop1;Parent=g23626.t1;
OW387027.1_Nowickia_ferox_genome_assembly,_chromosome:_5	AUGUSTUS	gene	41746941	41747165	.	-	.	ID=g23627;
OW387027.1_Nowickia_ferox_genome_assembly,_chromosome:_5	AUGUSTUS	mRNA	41746941	41747165	0.94	-	.	ID=g23627.t1;Parent=g23627;
OW387027.1_Nowickia_ferox_genome_assembly,_chromosome:_5	AUGUSTUS	stop_codon	41746941	41746943	.	-	0	ID=g23627.t1.stop1;Parent=g23627.t1;
OW387027.1_Nowickia_ferox_genome_assembly,_chromosome:_5	AUGUSTUS	CDS	41746941	41747165	0.94	-	0	ID=g23627.t1.CDS1;Parent=g23627.t1;
OW387027.1_Nowickia_ferox_genome_assembly,_chromosome:_5	AUGUSTUS	exon	41746941	41747165	.	-	.	ID=g23627.t1.exon1;Parent=g23627.t1;
OW387027.1_Nowickia_ferox_genome_assembly,_chromosome:_5	AUGUSTUS	start_codon	41747163	41747165	.	-	0	ID=g23627.t1.start1;Parent=g23627.t1;
OW387027.1_Nowickia_ferox_genome_assembly,_chromosome:_5	AUGUSTUS	gene	41752449	41752688	.	-	.	ID=g23628;
OW387027.1_Nowickia_ferox_genome_assembly,_chromosome:_5	AUGUSTUS	mRNA	41752449	41752688	1	-	.	ID=g23628.t1;Parent=g23628;
OW387027.1_Nowickia_ferox_genome_assembly,_chromosome:_5	AUGUSTUS	stop_codon	41752449	41752451	.	-	0	ID=g23628.t1.stop1;Parent=g23628.t1;
OW387027.1_Nowickia_ferox_genome_assembly,_chromosome:_5	AUGUSTUS	CDS	41752449	41752688	1	-	0	ID=g23628.t1.CDS1;Parent=g23628.t1;
OW387027.1_Nowickia_ferox_genome_assembly,_chromosome:_5	AUGUSTUS	exon	41752449	41752688	.	-	.	ID=g23628.t1.exon1;Parent=g23628.t1;
OW387027.1_Nowickia_ferox_genome_assembly,_chromosome:_5	AUGUSTUS	start_codon	41752686	41752688	.	-	0	ID=g23628.t1.start1;Parent=g23628.t1;
OW387027.1_Nowickia_ferox_genome_assembly,_chromosome:_5	AUGUSTUS	gene	41752840	41754576	.	-	.	ID=g23629;
OW387027.1_Nowickia_ferox_genome_assembly,_chromosome:_5	AUGUSTUS	mRNA	41752840	41754576	1	-	.	ID=g23629.t1;Parent=g23629;
OW387027.1_Nowickia_ferox_genome_assembly,_chromosome:_5	AUGUSTUS	stop_codon	41752840	41752842	.	-	0	ID=g23629.t1.stop1;Parent=g23629.t1;
OW387027.1_Nowickia_ferox_genome_assembly,_chromosome:_5	AUGUSTUS	CDS	41752840	41753895	1	-	0	ID=g23629.t1.CDS1;Parent=g23629.t1;
OW387027.1_Nowickia_ferox_genome_assembly,_chromosome:_5	AUGUSTUS	exon	41752840	41753895	.	-	.	ID=g23629.t1.exon1;Parent=g23629.t1;
OW387027.1_Nowickia_ferox_genome_assembly,_chromosome:_5	AUGUSTUS	intron	41753896	41754075	1	-	.	ID=g23629.t1.intron1;Parent=g23629.t1;
OW387027.1_Nowickia_ferox_genome_assembly,_chromosome:_5	AUGUSTUS	CDS	41754076	41754576	1	-	0	ID=g23629.t1.CDS2;Parent=g23629.t1;
OW387027.1_Nowickia_ferox_genome_assembly,_chromosome:_5	AUGUSTUS	exon	41754076	41754576	.	-	.	ID=g23629.t1.exon2;Parent=g23629.t1;
OW387027.1_Nowickia_ferox_genome_assembly,_chromosome:_5	AUGUSTUS	start_codon	41754574	41754576	.	-	0	ID=g23629.t1.start1;Parent=g23629.t1;
OW387027.1_Nowickia_ferox_genome_assembly,_chromosome:_5	AUGUSTUS	gene	41754588	41755685	.	-	.	ID=g23630;
OW387027.1_Nowickia_ferox_genome_assembly,_chromosome:_5	AUGUSTUS	mRNA	41754588	41755685	0.92	-	.	ID=g23630.t1;Parent=g23630;
OW387027.1_Nowickia_ferox_genome_assembly,_chromosome:_5	AUGUSTUS	stop_codon	41754588	41754590	.	-	0	ID=g23630.t1.stop1;Parent=g23630.t1;
OW387027.1_Nowickia_ferox_genome_assembly,_chromosome:_5	AUGUSTUS	CDS	41754588	41755685	0.92	-	0	ID=g23630.t1.CDS1;Parent=g23630.t1;
OW387027.1_Nowickia_ferox_genome_assembly,_chromosome:_5	AUGUSTUS	exon	41754588	41755685	.	-	.	ID=g23630.t1.exon1;Parent=g23630.t1;
OW387027.1_Nowickia_ferox_genome_assembly,_chromosome:_5	AUGUSTUS	start_codon	41755683	41755685	.	-	0	ID=g23630.t1.start1;Parent=g23630.t1;
OW387027.1_Nowickia_ferox_genome_assembly,_chromosome:_5	AUGUSTUS	gene	41754655	41755685	.	-	.	ID=g23631;
OW387027.1_Nowickia_ferox_genome_assembly,_chromosome:_5	AUGUSTUS	mRNA	41754655	41755685	0.91	-	.	ID=g23631.t1;Parent=g23631;
OW387027.1_Nowickia_ferox_genome_assembly,_chromosome:_5	AUGUSTUS	stop_codon	41754655	41754657	.	-	0	ID=g23631.t1.stop1;Parent=g23631.t1;
OW387027.1_Nowickia_ferox_genome_assembly,_chromosome:_5	AUGUSTUS	CDS	41754655	41754770	0.96	-	2	ID=g23631.t1.CDS1;Parent=g23631.t1;
OW387027.1_Nowickia_ferox_genome_assembly,_chromosome:_5	AUGUSTUS	exon	41754655	41754770	.	-	.	ID=g23631.t1.exon1;Parent=g23631.t1;
OW387027.1_Nowickia_ferox_genome_assembly,_chromosome:_5	AUGUSTUS	intron	41754771	41754865	0.96	-	.	ID=g23631.t1.intron1;Parent=g23631.t1;
OW387027.1_Nowickia_ferox_genome_assembly,_chromosome:_5	AUGUSTUS	CDS	41754866	41755685	0.95	-	0	ID=g23631.t1.CDS2;Parent=g23631.t1;
OW387027.1_Nowickia_ferox_genome_assembly,_chromosome:_5	AUGUSTUS	exon	41754866	41755685	.	-	.	ID=g23631.t1.exon2;Parent=g23631.t1;
OW387027.1_Nowickia_ferox_genome_assembly,_chromosome:_5	AUGUSTUS	start_codon	41755683	41755685	.	-	0	ID=g23631.t1.start1;Parent=g23631.t1;
OW387027.1_Nowickia_ferox_genome_assembly,_chromosome:_5	AUGUSTUS	gene	41756069	41756455	.	-	.	ID=g23632;
OW387027.1_Nowickia_ferox_genome_assembly,_chromosome:_5	AUGUSTUS	mRNA	41756069	41756455	0.99	-	.	ID=g23632.t1;Parent=g23632;
OW387027.1_Nowickia_ferox_genome_assembly,_chromosome:_5	AUGUSTUS	stop_codon	41756069	41756071	.	-	0	ID=g23632.t1.stop1;Parent=g23632.t1;
OW387027.1_Nowickia_ferox_genome_assembly,_chromosome:_5	AUGUSTUS	CDS	41756069	41756455	0.99	-	0	ID=g23632.t1.CDS1;Parent=g23632.t1;
OW387027.1_Nowickia_ferox_genome_assembly,_chromosome:_5	AUGUSTUS	exon	41756069	41756455	.	-	.	ID=g23632.t1.exon1;Parent=g23632.t1;
OW387027.1_Nowickia_ferox_genome_assembly,_chromosome:_5	AUGUSTUS	start_codon	41756453	41756455	.	-	0	ID=g23632.t1.start1;Parent=g23632.t1;
OW387027.1_Nowickia_ferox_genome_assembly,_chromosome:_5	AUGUSTUS	gene	41822017	41822307	.	+	.	ID=g23633;
OW387027.1_Nowickia_ferox_genome_assembly,_chromosome:_5	AUGUSTUS	mRNA	41822017	41822307	1	+	.	ID=g23633.t1;Parent=g23633;
OW387027.1_Nowickia_ferox_genome_assembly,_chromosome:_5	AUGUSTUS	start_codon	41822017	41822019	.	+	0	ID=g23633.t1.start1;Parent=g23633.t1;
OW387027.1_Nowickia_ferox_genome_assembly,_chromosome:_5	AUGUSTUS	CDS	41822017	41822307	1	+	0	ID=g23633.t1.CDS1;Parent=g23633.t1;
OW387027.1_Nowickia_ferox_genome_assembly,_chromosome:_5	AUGUSTUS	exon	41822017	41822307	.	+	.	ID=g23633.t1.exon1;Parent=g23633.t1;
OW387027.1_Nowickia_ferox_genome_assembly,_chromosome:_5	AUGUSTUS	stop_codon	41822305	41822307	.	+	0	ID=g23633.t1.stop1;Parent=g23633.t1;
OW387027.1_Nowickia_ferox_genome_assembly,_chromosome:_5	AUGUSTUS	gene	41825431	41827382	.	+	.	ID=g23634;
OW387027.1_Nowickia_ferox_genome_assembly,_chromosome:_5	AUGUSTUS	mRNA	41825431	41827382	0.3	+	.	ID=g23634.t1;Parent=g23634;
OW387027.1_Nowickia_ferox_genome_assembly,_chromosome:_5	AUGUSTUS	start_codon	41825431	41825433	.	+	0	ID=g23634.t1.start1;Parent=g23634.t1;
OW387027.1_Nowickia_ferox_genome_assembly,_chromosome:_5	AUGUSTUS	CDS	41825431	41826317	0.47	+	0	ID=g23634.t1.CDS1;Parent=g23634.t1;
OW387027.1_Nowickia_ferox_genome_assembly,_chromosome:_5	AUGUSTUS	exon	41825431	41826317	.	+	.	ID=g23634.t1.exon1;Parent=g23634.t1;
OW387027.1_Nowickia_ferox_genome_assembly,_chromosome:_5	AUGUSTUS	intron	41826318	41826429	0.78	+	.	ID=g23634.t1.intron1;Parent=g23634.t1;
OW387027.1_Nowickia_ferox_genome_assembly,_chromosome:_5	AUGUSTUS	CDS	41826430	41826540	0.66	+	1	ID=g23634.t1.CDS2;Parent=g23634.t1;
OW387027.1_Nowickia_ferox_genome_assembly,_chromosome:_5	AUGUSTUS	exon	41826430	41826540	.	+	.	ID=g23634.t1.exon2;Parent=g23634.t1;
OW387027.1_Nowickia_ferox_genome_assembly,_chromosome:_5	AUGUSTUS	intron	41826541	41827138	0.58	+	.	ID=g23634.t1.intron2;Parent=g23634.t1;
OW387027.1_Nowickia_ferox_genome_assembly,_chromosome:_5	AUGUSTUS	CDS	41827139	41827382	0.63	+	1	ID=g23634.t1.CDS3;Parent=g23634.t1;
OW387027.1_Nowickia_ferox_genome_assembly,_chromosome:_5	AUGUSTUS	exon	41827139	41827382	.	+	.	ID=g23634.t1.exon3;Parent=g23634.t1;
OW387027.1_Nowickia_ferox_genome_assembly,_chromosome:_5	AUGUSTUS	stop_codon	41827380	41827382	.	+	0	ID=g23634.t1.stop1;Parent=g23634.t1;
OW387027.1_Nowickia_ferox_genome_assembly,_chromosome:_5	AUGUSTUS	gene	41827598	41827978	.	+	.	ID=g23635;
OW387027.1_Nowickia_ferox_genome_assembly,_chromosome:_5	AUGUSTUS	mRNA	41827598	41827978	1	+	.	ID=g23635.t1;Parent=g23635;
OW387027.1_Nowickia_ferox_genome_assembly,_chromosome:_5	AUGUSTUS	start_codon	41827598	41827600	.	+	0	ID=g23635.t1.start1;Parent=g23635.t1;
OW387027.1_Nowickia_ferox_genome_assembly,_chromosome:_5	AUGUSTUS	CDS	41827598	41827978	1	+	0	ID=g23635.t1.CDS1;Parent=g23635.t1;
OW387027.1_Nowickia_ferox_genome_assembly,_chromosome:_5	AUGUSTUS	exon	41827598	41827978	.	+	.	ID=g23635.t1.exon1;Parent=g23635.t1;
OW387027.1_Nowickia_ferox_genome_assembly,_chromosome:_5	AUGUSTUS	stop_codon	41827976	41827978	.	+	0	ID=g23635.t1.stop1;Parent=g23635.t1;
OW387027.1_Nowickia_ferox_genome_assembly,_chromosome:_5	AUGUSTUS	gene	41828230	41829018	.	+	.	ID=g23636;
OW387027.1_Nowickia_ferox_genome_assembly,_chromosome:_5	AUGUSTUS	mRNA	41828230	41829018	0.99	+	.	ID=g23636.t1;Parent=g23636;
OW387027.1_Nowickia_ferox_genome_assembly,_chromosome:_5	AUGUSTUS	start_codon	41828230	41828232	.	+	0	ID=g23636.t1.start1;Parent=g23636.t1;
OW387027.1_Nowickia_ferox_genome_assembly,_chromosome:_5	AUGUSTUS	CDS	41828230	41829018	0.99	+	0	ID=g23636.t1.CDS1;Parent=g23636.t1;
OW387027.1_Nowickia_ferox_genome_assembly,_chromosome:_5	AUGUSTUS	exon	41828230	41829018	.	+	.	ID=g23636.t1.exon1;Parent=g23636.t1;
OW387027.1_Nowickia_ferox_genome_assembly,_chromosome:_5	AUGUSTUS	stop_codon	41829016	41829018	.	+	0	ID=g23636.t1.stop1;Parent=g23636.t1;
OW387027.1_Nowickia_ferox_genome_assembly,_chromosome:_5	AUGUSTUS	gene	41865656	41867184	.	+	.	ID=g23637;
OW387027.1_Nowickia_ferox_genome_assembly,_chromosome:_5	AUGUSTUS	mRNA	41865656	41867184	1	+	.	ID=g23637.t1;Parent=g23637;
OW387027.1_Nowickia_ferox_genome_assembly,_chromosome:_5	AUGUSTUS	start_codon	41865656	41865658	.	+	0	ID=g23637.t1.start1;Parent=g23637.t1;
OW387027.1_Nowickia_ferox_genome_assembly,_chromosome:_5	AUGUSTUS	CDS	41865656	41866208	1	+	0	ID=g23637.t1.CDS1;Parent=g23637.t1;
OW387027.1_Nowickia_ferox_genome_assembly,_chromosome:_5	AUGUSTUS	exon	41865656	41866208	.	+	.	ID=g23637.t1.exon1;Parent=g23637.t1;
OW387027.1_Nowickia_ferox_genome_assembly,_chromosome:_5	AUGUSTUS	intron	41866209	41866490	1	+	.	ID=g23637.t1.intron1;Parent=g23637.t1;
OW387027.1_Nowickia_ferox_genome_assembly,_chromosome:_5	AUGUSTUS	CDS	41866491	41866773	1	+	2	ID=g23637.t1.CDS2;Parent=g23637.t1;
OW387027.1_Nowickia_ferox_genome_assembly,_chromosome:_5	AUGUSTUS	exon	41866491	41866773	.	+	.	ID=g23637.t1.exon2;Parent=g23637.t1;
OW387027.1_Nowickia_ferox_genome_assembly,_chromosome:_5	AUGUSTUS	intron	41866774	41866868	1	+	.	ID=g23637.t1.intron2;Parent=g23637.t1;
OW387027.1_Nowickia_ferox_genome_assembly,_chromosome:_5	AUGUSTUS	CDS	41866869	41867184	1	+	1	ID=g23637.t1.CDS3;Parent=g23637.t1;
OW387027.1_Nowickia_ferox_genome_assembly,_chromosome:_5	AUGUSTUS	exon	41866869	41867184	.	+	.	ID=g23637.t1.exon3;Parent=g23637.t1;
OW387027.1_Nowickia_ferox_genome_assembly,_chromosome:_5	AUGUSTUS	stop_codon	41867182	41867184	.	+	0	ID=g23637.t1.stop1;Parent=g23637.t1;
OW387027.1_Nowickia_ferox_genome_assembly,_chromosome:_5	AUGUSTUS	gene	41872791	41873279	.	+	.	ID=g23638;
OW387027.1_Nowickia_ferox_genome_assembly,_chromosome:_5	AUGUSTUS	mRNA	41872791	41873279	1	+	.	ID=g23638.t1;Parent=g23638;
OW387027.1_Nowickia_ferox_genome_assembly,_chromosome:_5	AUGUSTUS	start_codon	41872791	41872793	.	+	0	ID=g23638.t1.start1;Parent=g23638.t1;
OW387027.1_Nowickia_ferox_genome_assembly,_chromosome:_5	AUGUSTUS	CDS	41872791	41873279	1	+	0	ID=g23638.t1.CDS1;Parent=g23638.t1;
OW387027.1_Nowickia_ferox_genome_assembly,_chromosome:_5	AUGUSTUS	exon	41872791	41873279	.	+	.	ID=g23638.t1.exon1;Parent=g23638.t1;
OW387027.1_Nowickia_ferox_genome_assembly,_chromosome:_5	AUGUSTUS	stop_codon	41873277	41873279	.	+	0	ID=g23638.t1.stop1;Parent=g23638.t1;
OW387027.1_Nowickia_ferox_genome_assembly,_chromosome:_5	AUGUSTUS	gene	41898864	41899205	.	+	.	ID=g23639;
OW387027.1_Nowickia_ferox_genome_assembly,_chromosome:_5	AUGUSTUS	mRNA	41898864	41899205	1	+	.	ID=g23639.t1;Parent=g23639;
OW387027.1_Nowickia_ferox_genome_assembly,_chromosome:_5	AUGUSTUS	start_codon	41898864	41898866	.	+	0	ID=g23639.t1.start1;Parent=g23639.t1;
OW387027.1_Nowickia_ferox_genome_assembly,_chromosome:_5	AUGUSTUS	CDS	41898864	41899205	1	+	0	ID=g23639.t1.CDS1;Parent=g23639.t1;
OW387027.1_Nowickia_ferox_genome_assembly,_chromosome:_5	AUGUSTUS	exon	41898864	41899205	.	+	.	ID=g23639.t1.exon1;Parent=g23639.t1;
OW387027.1_Nowickia_ferox_genome_assembly,_chromosome:_5	AUGUSTUS	stop_codon	41899203	41899205	.	+	0	ID=g23639.t1.stop1;Parent=g23639.t1;
OW387027.1_Nowickia_ferox_genome_assembly,_chromosome:_5	AUGUSTUS	gene	41973000	41973304	.	+	.	ID=g23640;
OW387027.1_Nowickia_ferox_genome_assembly,_chromosome:_5	AUGUSTUS	mRNA	41973000	41973304	1	+	.	ID=g23640.t1;Parent=g23640;
OW387027.1_Nowickia_ferox_genome_assembly,_chromosome:_5	AUGUSTUS	start_codon	41973000	41973002	.	+	0	ID=g23640.t1.start1;Parent=g23640.t1;
OW387027.1_Nowickia_ferox_genome_assembly,_chromosome:_5	AUGUSTUS	CDS	41973000	41973128	1	+	0	ID=g23640.t1.CDS1;Parent=g23640.t1;
OW387027.1_Nowickia_ferox_genome_assembly,_chromosome:_5	AUGUSTUS	exon	41973000	41973128	.	+	.	ID=g23640.t1.exon1;Parent=g23640.t1;
OW387027.1_Nowickia_ferox_genome_assembly,_chromosome:_5	AUGUSTUS	intron	41973129	41973193	1	+	.	ID=g23640.t1.intron1;Parent=g23640.t1;
OW387027.1_Nowickia_ferox_genome_assembly,_chromosome:_5	AUGUSTUS	CDS	41973194	41973304	1	+	0	ID=g23640.t1.CDS2;Parent=g23640.t1;
OW387027.1_Nowickia_ferox_genome_assembly,_chromosome:_5	AUGUSTUS	exon	41973194	41973304	.	+	.	ID=g23640.t1.exon2;Parent=g23640.t1;
OW387027.1_Nowickia_ferox_genome_assembly,_chromosome:_5	AUGUSTUS	stop_codon	41973302	41973304	.	+	0	ID=g23640.t1.stop1;Parent=g23640.t1;
OW387027.1_Nowickia_ferox_genome_assembly,_chromosome:_5	AUGUSTUS	gene	41973633	41973998	.	+	.	ID=g23641;
OW387027.1_Nowickia_ferox_genome_assembly,_chromosome:_5	AUGUSTUS	mRNA	41973633	41973998	1	+	.	ID=g23641.t1;Parent=g23641;
OW387027.1_Nowickia_ferox_genome_assembly,_chromosome:_5	AUGUSTUS	start_codon	41973633	41973635	.	+	0	ID=g23641.t1.start1;Parent=g23641.t1;
OW387027.1_Nowickia_ferox_genome_assembly,_chromosome:_5	AUGUSTUS	CDS	41973633	41973998	1	+	0	ID=g23641.t1.CDS1;Parent=g23641.t1;
OW387027.1_Nowickia_ferox_genome_assembly,_chromosome:_5	AUGUSTUS	exon	41973633	41973998	.	+	.	ID=g23641.t1.exon1;Parent=g23641.t1;
OW387027.1_Nowickia_ferox_genome_assembly,_chromosome:_5	AUGUSTUS	stop_codon	41973996	41973998	.	+	0	ID=g23641.t1.stop1;Parent=g23641.t1;
OW387027.1_Nowickia_ferox_genome_assembly,_chromosome:_5	AUGUSTUS	gene	41974636	41975151	.	+	.	ID=g23642;
OW387027.1_Nowickia_ferox_genome_assembly,_chromosome:_5	AUGUSTUS	mRNA	41974636	41975151	0.5	+	.	ID=g23642.t1;Parent=g23642;
OW387027.1_Nowickia_ferox_genome_assembly,_chromosome:_5	AUGUSTUS	start_codon	41974636	41974638	.	+	0	ID=g23642.t1.start1;Parent=g23642.t1;
OW387027.1_Nowickia_ferox_genome_assembly,_chromosome:_5	AUGUSTUS	CDS	41974636	41974733	1	+	0	ID=g23642.t1.CDS1;Parent=g23642.t1;
OW387027.1_Nowickia_ferox_genome_assembly,_chromosome:_5	AUGUSTUS	exon	41974636	41974733	.	+	.	ID=g23642.t1.exon1;Parent=g23642.t1;
OW387027.1_Nowickia_ferox_genome_assembly,_chromosome:_5	AUGUSTUS	intron	41974734	41974787	1	+	.	ID=g23642.t1.intron1;Parent=g23642.t1;
OW387027.1_Nowickia_ferox_genome_assembly,_chromosome:_5	AUGUSTUS	CDS	41974788	41975151	0.5	+	1	ID=g23642.t1.CDS2;Parent=g23642.t1;
OW387027.1_Nowickia_ferox_genome_assembly,_chromosome:_5	AUGUSTUS	exon	41974788	41975151	.	+	.	ID=g23642.t1.exon2;Parent=g23642.t1;
OW387027.1_Nowickia_ferox_genome_assembly,_chromosome:_5	AUGUSTUS	stop_codon	41975149	41975151	.	+	0	ID=g23642.t1.stop1;Parent=g23642.t1;
OW387027.1_Nowickia_ferox_genome_assembly,_chromosome:_5	AUGUSTUS	gene	41977227	41982899	.	-	.	ID=g23643;
OW387027.1_Nowickia_ferox_genome_assembly,_chromosome:_5	AUGUSTUS	mRNA	41977227	41982899	0.32	-	.	ID=g23643.t1;Parent=g23643;
OW387027.1_Nowickia_ferox_genome_assembly,_chromosome:_5	AUGUSTUS	stop_codon	41977227	41977229	.	-	0	ID=g23643.t1.stop1;Parent=g23643.t1;
OW387027.1_Nowickia_ferox_genome_assembly,_chromosome:_5	AUGUSTUS	CDS	41977227	41977482	0.32	-	1	ID=g23643.t1.CDS1;Parent=g23643.t1;
OW387027.1_Nowickia_ferox_genome_assembly,_chromosome:_5	AUGUSTUS	exon	41977227	41977482	.	-	.	ID=g23643.t1.exon1;Parent=g23643.t1;
OW387027.1_Nowickia_ferox_genome_assembly,_chromosome:_5	AUGUSTUS	intron	41977483	41982846	0.32	-	.	ID=g23643.t1.intron1;Parent=g23643.t1;
OW387027.1_Nowickia_ferox_genome_assembly,_chromosome:_5	AUGUSTUS	CDS	41982847	41982899	0.32	-	0	ID=g23643.t1.CDS2;Parent=g23643.t1;
OW387027.1_Nowickia_ferox_genome_assembly,_chromosome:_5	AUGUSTUS	exon	41982847	41982899	.	-	.	ID=g23643.t1.exon2;Parent=g23643.t1;
OW387027.1_Nowickia_ferox_genome_assembly,_chromosome:_5	AUGUSTUS	start_codon	41982897	41982899	.	-	0	ID=g23643.t1.start1;Parent=g23643.t1;
OW387027.1_Nowickia_ferox_genome_assembly,_chromosome:_5	AUGUSTUS	gene	41983410	41984495	.	+	.	ID=g23644;
OW387027.1_Nowickia_ferox_genome_assembly,_chromosome:_5	AUGUSTUS	mRNA	41983410	41984495	1	+	.	ID=g23644.t1;Parent=g23644;
OW387027.1_Nowickia_ferox_genome_assembly,_chromosome:_5	AUGUSTUS	start_codon	41983410	41983412	.	+	0	ID=g23644.t1.start1;Parent=g23644.t1;
OW387027.1_Nowickia_ferox_genome_assembly,_chromosome:_5	AUGUSTUS	CDS	41983410	41984495	1	+	0	ID=g23644.t1.CDS1;Parent=g23644.t1;
OW387027.1_Nowickia_ferox_genome_assembly,_chromosome:_5	AUGUSTUS	exon	41983410	41984495	.	+	.	ID=g23644.t1.exon1;Parent=g23644.t1;
OW387027.1_Nowickia_ferox_genome_assembly,_chromosome:_5	AUGUSTUS	stop_codon	41984493	41984495	.	+	0	ID=g23644.t1.stop1;Parent=g23644.t1;
OW387027.1_Nowickia_ferox_genome_assembly,_chromosome:_5	AUGUSTUS	gene	42010110	42010412	.	+	.	ID=g23645;
OW387027.1_Nowickia_ferox_genome_assembly,_chromosome:_5	AUGUSTUS	mRNA	42010110	42010412	1	+	.	ID=g23645.t1;Parent=g23645;
OW387027.1_Nowickia_ferox_genome_assembly,_chromosome:_5	AUGUSTUS	start_codon	42010110	42010112	.	+	0	ID=g23645.t1.start1;Parent=g23645.t1;
OW387027.1_Nowickia_ferox_genome_assembly,_chromosome:_5	AUGUSTUS	CDS	42010110	42010412	1	+	0	ID=g23645.t1.CDS1;Parent=g23645.t1;
OW387027.1_Nowickia_ferox_genome_assembly,_chromosome:_5	AUGUSTUS	exon	42010110	42010412	.	+	.	ID=g23645.t1.exon1;Parent=g23645.t1;
OW387027.1_Nowickia_ferox_genome_assembly,_chromosome:_5	AUGUSTUS	stop_codon	42010410	42010412	.	+	0	ID=g23645.t1.stop1;Parent=g23645.t1;
OW387027.1_Nowickia_ferox_genome_assembly,_chromosome:_5	AUGUSTUS	gene	42050384	42050767	.	-	.	ID=g23646;
OW387027.1_Nowickia_ferox_genome_assembly,_chromosome:_5	AUGUSTUS	mRNA	42050384	42050767	1	-	.	ID=g23646.t1;Parent=g23646;
OW387027.1_Nowickia_ferox_genome_assembly,_chromosome:_5	AUGUSTUS	stop_codon	42050384	42050386	.	-	0	ID=g23646.t1.stop1;Parent=g23646.t1;
OW387027.1_Nowickia_ferox_genome_assembly,_chromosome:_5	AUGUSTUS	CDS	42050384	42050767	1	-	0	ID=g23646.t1.CDS1;Parent=g23646.t1;
OW387027.1_Nowickia_ferox_genome_assembly,_chromosome:_5	AUGUSTUS	exon	42050384	42050767	.	-	.	ID=g23646.t1.exon1;Parent=g23646.t1;
OW387027.1_Nowickia_ferox_genome_assembly,_chromosome:_5	AUGUSTUS	start_codon	42050765	42050767	.	-	0	ID=g23646.t1.start1;Parent=g23646.t1;
OW387027.1_Nowickia_ferox_genome_assembly,_chromosome:_5	AUGUSTUS	gene	42051915	42052625	.	-	.	ID=g23647;
OW387027.1_Nowickia_ferox_genome_assembly,_chromosome:_5	AUGUSTUS	mRNA	42051915	42052625	1	-	.	ID=g23647.t1;Parent=g23647;
OW387027.1_Nowickia_ferox_genome_assembly,_chromosome:_5	AUGUSTUS	stop_codon	42051915	42051917	.	-	0	ID=g23647.t1.stop1;Parent=g23647.t1;
OW387027.1_Nowickia_ferox_genome_assembly,_chromosome:_5	AUGUSTUS	CDS	42051915	42052316	1	-	0	ID=g23647.t1.CDS1;Parent=g23647.t1;
OW387027.1_Nowickia_ferox_genome_assembly,_chromosome:_5	AUGUSTUS	exon	42051915	42052316	.	-	.	ID=g23647.t1.exon1;Parent=g23647.t1;
OW387027.1_Nowickia_ferox_genome_assembly,_chromosome:_5	AUGUSTUS	intron	42052317	42052505	1	-	.	ID=g23647.t1.intron1;Parent=g23647.t1;
OW387027.1_Nowickia_ferox_genome_assembly,_chromosome:_5	AUGUSTUS	CDS	42052506	42052625	1	-	0	ID=g23647.t1.CDS2;Parent=g23647.t1;
OW387027.1_Nowickia_ferox_genome_assembly,_chromosome:_5	AUGUSTUS	exon	42052506	42052625	.	-	.	ID=g23647.t1.exon2;Parent=g23647.t1;
OW387027.1_Nowickia_ferox_genome_assembly,_chromosome:_5	AUGUSTUS	start_codon	42052623	42052625	.	-	0	ID=g23647.t1.start1;Parent=g23647.t1;
OW387027.1_Nowickia_ferox_genome_assembly,_chromosome:_5	AUGUSTUS	gene	42053405	42055339	.	-	.	ID=g23648;
OW387027.1_Nowickia_ferox_genome_assembly,_chromosome:_5	AUGUSTUS	mRNA	42054960	42055339	0.99	-	.	ID=g23648.t1;Parent=g23648;
OW387027.1_Nowickia_ferox_genome_assembly,_chromosome:_5	AUGUSTUS	stop_codon	42054960	42054962	.	-	0	ID=g23648.t1.stop1;Parent=g23648.t1;
OW387027.1_Nowickia_ferox_genome_assembly,_chromosome:_5	AUGUSTUS	CDS	42054960	42055237	0.99	-	2	ID=g23648.t1.CDS1;Parent=g23648.t1;
OW387027.1_Nowickia_ferox_genome_assembly,_chromosome:_5	AUGUSTUS	exon	42054960	42055237	.	-	.	ID=g23648.t1.exon1;Parent=g23648.t1;
OW387027.1_Nowickia_ferox_genome_assembly,_chromosome:_5	AUGUSTUS	intron	42055238	42055308	0.99	-	.	ID=g23648.t1.intron1;Parent=g23648.t1;
OW387027.1_Nowickia_ferox_genome_assembly,_chromosome:_5	AUGUSTUS	CDS	42055309	42055339	0.99	-	0	ID=g23648.t1.CDS2;Parent=g23648.t1;
OW387027.1_Nowickia_ferox_genome_assembly,_chromosome:_5	AUGUSTUS	exon	42055309	42055339	.	-	.	ID=g23648.t1.exon2;Parent=g23648.t1;
OW387027.1_Nowickia_ferox_genome_assembly,_chromosome:_5	AUGUSTUS	start_codon	42055337	42055339	.	-	0	ID=g23648.t1.start1;Parent=g23648.t1;
OW387027.1_Nowickia_ferox_genome_assembly,_chromosome:_5	AUGUSTUS	mRNA	42053405	42055339	0.23	-	.	ID=g23648.t2;Parent=g23648;
OW387027.1_Nowickia_ferox_genome_assembly,_chromosome:_5	AUGUSTUS	stop_codon	42053405	42053407	.	-	0	ID=g23648.t2.stop1;Parent=g23648.t2;
OW387027.1_Nowickia_ferox_genome_assembly,_chromosome:_5	AUGUSTUS	CDS	42053405	42053967	0.63	-	2	ID=g23648.t2.CDS1;Parent=g23648.t2;
OW387027.1_Nowickia_ferox_genome_assembly,_chromosome:_5	AUGUSTUS	exon	42053405	42053967	.	-	.	ID=g23648.t2.exon1;Parent=g23648.t2;
OW387027.1_Nowickia_ferox_genome_assembly,_chromosome:_5	AUGUSTUS	intron	42053968	42054660	0.4	-	.	ID=g23648.t2.intron1;Parent=g23648.t2;
OW387027.1_Nowickia_ferox_genome_assembly,_chromosome:_5	AUGUSTUS	CDS	42054661	42054796	0.29	-	0	ID=g23648.t2.CDS2;Parent=g23648.t2;
OW387027.1_Nowickia_ferox_genome_assembly,_chromosome:_5	AUGUSTUS	exon	42054661	42054796	.	-	.	ID=g23648.t2.exon2;Parent=g23648.t2;
OW387027.1_Nowickia_ferox_genome_assembly,_chromosome:_5	AUGUSTUS	intron	42054797	42055037	0.49	-	.	ID=g23648.t2.intron2;Parent=g23648.t2;
OW387027.1_Nowickia_ferox_genome_assembly,_chromosome:_5	AUGUSTUS	CDS	42055038	42055237	0.69	-	2	ID=g23648.t2.CDS3;Parent=g23648.t2;
OW387027.1_Nowickia_ferox_genome_assembly,_chromosome:_5	AUGUSTUS	exon	42055038	42055237	.	-	.	ID=g23648.t2.exon3;Parent=g23648.t2;
OW387027.1_Nowickia_ferox_genome_assembly,_chromosome:_5	AUGUSTUS	intron	42055238	42055308	0.79	-	.	ID=g23648.t2.intron3;Parent=g23648.t2;
OW387027.1_Nowickia_ferox_genome_assembly,_chromosome:_5	AUGUSTUS	CDS	42055309	42055339	0.96	-	0	ID=g23648.t2.CDS4;Parent=g23648.t2;
OW387027.1_Nowickia_ferox_genome_assembly,_chromosome:_5	AUGUSTUS	exon	42055309	42055339	.	-	.	ID=g23648.t2.exon4;Parent=g23648.t2;
OW387027.1_Nowickia_ferox_genome_assembly,_chromosome:_5	AUGUSTUS	start_codon	42055337	42055339	.	-	0	ID=g23648.t2.start1;Parent=g23648.t2;
OW387027.1_Nowickia_ferox_genome_assembly,_chromosome:_5	AUGUSTUS	gene	42057407	42057705	.	+	.	ID=g23649;
OW387027.1_Nowickia_ferox_genome_assembly,_chromosome:_5	AUGUSTUS	mRNA	42057407	42057705	1	+	.	ID=g23649.t1;Parent=g23649;
OW387027.1_Nowickia_ferox_genome_assembly,_chromosome:_5	AUGUSTUS	start_codon	42057407	42057409	.	+	0	ID=g23649.t1.start1;Parent=g23649.t1;
OW387027.1_Nowickia_ferox_genome_assembly,_chromosome:_5	AUGUSTUS	CDS	42057407	42057514	1	+	0	ID=g23649.t1.CDS1;Parent=g23649.t1;
OW387027.1_Nowickia_ferox_genome_assembly,_chromosome:_5	AUGUSTUS	exon	42057407	42057514	.	+	.	ID=g23649.t1.exon1;Parent=g23649.t1;
OW387027.1_Nowickia_ferox_genome_assembly,_chromosome:_5	AUGUSTUS	intron	42057515	42057591	1	+	.	ID=g23649.t1.intron1;Parent=g23649.t1;
OW387027.1_Nowickia_ferox_genome_assembly,_chromosome:_5	AUGUSTUS	CDS	42057592	42057705	1	+	0	ID=g23649.t1.CDS2;Parent=g23649.t1;
OW387027.1_Nowickia_ferox_genome_assembly,_chromosome:_5	AUGUSTUS	exon	42057592	42057705	.	+	.	ID=g23649.t1.exon2;Parent=g23649.t1;
OW387027.1_Nowickia_ferox_genome_assembly,_chromosome:_5	AUGUSTUS	stop_codon	42057703	42057705	.	+	0	ID=g23649.t1.stop1;Parent=g23649.t1;
OW387027.1_Nowickia_ferox_genome_assembly,_chromosome:_5	AUGUSTUS	gene	42058384	42058938	.	+	.	ID=g23650;
OW387027.1_Nowickia_ferox_genome_assembly,_chromosome:_5	AUGUSTUS	mRNA	42058384	42058938	1	+	.	ID=g23650.t1;Parent=g23650;
OW387027.1_Nowickia_ferox_genome_assembly,_chromosome:_5	AUGUSTUS	start_codon	42058384	42058386	.	+	0	ID=g23650.t1.start1;Parent=g23650.t1;
OW387027.1_Nowickia_ferox_genome_assembly,_chromosome:_5	AUGUSTUS	CDS	42058384	42058938	1	+	0	ID=g23650.t1.CDS1;Parent=g23650.t1;
OW387027.1_Nowickia_ferox_genome_assembly,_chromosome:_5	AUGUSTUS	exon	42058384	42058938	.	+	.	ID=g23650.t1.exon1;Parent=g23650.t1;
OW387027.1_Nowickia_ferox_genome_assembly,_chromosome:_5	AUGUSTUS	stop_codon	42058936	42058938	.	+	0	ID=g23650.t1.stop1;Parent=g23650.t1;
OW387027.1_Nowickia_ferox_genome_assembly,_chromosome:_5	AUGUSTUS	gene	42059057	42060696	.	+	.	ID=g23651;
OW387027.1_Nowickia_ferox_genome_assembly,_chromosome:_5	AUGUSTUS	mRNA	42059057	42060696	0.14	+	.	ID=g23651.t1;Parent=g23651;
OW387027.1_Nowickia_ferox_genome_assembly,_chromosome:_5	AUGUSTUS	start_codon	42059057	42059059	.	+	0	ID=g23651.t1.start1;Parent=g23651.t1;
OW387027.1_Nowickia_ferox_genome_assembly,_chromosome:_5	AUGUSTUS	CDS	42059057	42059073	0.31	+	0	ID=g23651.t1.CDS1;Parent=g23651.t1;
OW387027.1_Nowickia_ferox_genome_assembly,_chromosome:_5	AUGUSTUS	exon	42059057	42059073	.	+	.	ID=g23651.t1.exon1;Parent=g23651.t1;
OW387027.1_Nowickia_ferox_genome_assembly,_chromosome:_5	AUGUSTUS	intron	42059074	42059190	0.31	+	.	ID=g23651.t1.intron1;Parent=g23651.t1;
OW387027.1_Nowickia_ferox_genome_assembly,_chromosome:_5	AUGUSTUS	CDS	42059191	42059584	0.44	+	1	ID=g23651.t1.CDS2;Parent=g23651.t1;
OW387027.1_Nowickia_ferox_genome_assembly,_chromosome:_5	AUGUSTUS	exon	42059191	42059584	.	+	.	ID=g23651.t1.exon2;Parent=g23651.t1;
OW387027.1_Nowickia_ferox_genome_assembly,_chromosome:_5	AUGUSTUS	intron	42059585	42060477	0.26	+	.	ID=g23651.t1.intron2;Parent=g23651.t1;
OW387027.1_Nowickia_ferox_genome_assembly,_chromosome:_5	AUGUSTUS	CDS	42060478	42060696	0.75	+	0	ID=g23651.t1.CDS3;Parent=g23651.t1;
OW387027.1_Nowickia_ferox_genome_assembly,_chromosome:_5	AUGUSTUS	exon	42060478	42060696	.	+	.	ID=g23651.t1.exon3;Parent=g23651.t1;
OW387027.1_Nowickia_ferox_genome_assembly,_chromosome:_5	AUGUSTUS	stop_codon	42060694	42060696	.	+	0	ID=g23651.t1.stop1;Parent=g23651.t1;
OW387027.1_Nowickia_ferox_genome_assembly,_chromosome:_5	AUGUSTUS	gene	42059628	42059942	.	+	.	ID=g23652;
OW387027.1_Nowickia_ferox_genome_assembly,_chromosome:_5	AUGUSTUS	mRNA	42059628	42059942	0.58	+	.	ID=g23652.t1;Parent=g23652;
OW387027.1_Nowickia_ferox_genome_assembly,_chromosome:_5	AUGUSTUS	start_codon	42059628	42059630	.	+	0	ID=g23652.t1.start1;Parent=g23652.t1;
OW387027.1_Nowickia_ferox_genome_assembly,_chromosome:_5	AUGUSTUS	CDS	42059628	42059942	0.58	+	0	ID=g23652.t1.CDS1;Parent=g23652.t1;
OW387027.1_Nowickia_ferox_genome_assembly,_chromosome:_5	AUGUSTUS	exon	42059628	42059942	.	+	.	ID=g23652.t1.exon1;Parent=g23652.t1;
OW387027.1_Nowickia_ferox_genome_assembly,_chromosome:_5	AUGUSTUS	stop_codon	42059940	42059942	.	+	0	ID=g23652.t1.stop1;Parent=g23652.t1;
OW387027.1_Nowickia_ferox_genome_assembly,_chromosome:_5	AUGUSTUS	gene	42061503	42061823	.	+	.	ID=g23653;
OW387027.1_Nowickia_ferox_genome_assembly,_chromosome:_5	AUGUSTUS	mRNA	42061503	42061823	1	+	.	ID=g23653.t1;Parent=g23653;
OW387027.1_Nowickia_ferox_genome_assembly,_chromosome:_5	AUGUSTUS	start_codon	42061503	42061505	.	+	0	ID=g23653.t1.start1;Parent=g23653.t1;
OW387027.1_Nowickia_ferox_genome_assembly,_chromosome:_5	AUGUSTUS	CDS	42061503	42061823	1	+	0	ID=g23653.t1.CDS1;Parent=g23653.t1;
OW387027.1_Nowickia_ferox_genome_assembly,_chromosome:_5	AUGUSTUS	exon	42061503	42061823	.	+	.	ID=g23653.t1.exon1;Parent=g23653.t1;
OW387027.1_Nowickia_ferox_genome_assembly,_chromosome:_5	AUGUSTUS	stop_codon	42061821	42061823	.	+	0	ID=g23653.t1.stop1;Parent=g23653.t1;
OW387027.1_Nowickia_ferox_genome_assembly,_chromosome:_5	AUGUSTUS	gene	42066584	42068773	.	-	.	ID=g23654;
OW387027.1_Nowickia_ferox_genome_assembly,_chromosome:_5	AUGUSTUS	mRNA	42066584	42068773	1	-	.	ID=g23654.t1;Parent=g23654;
OW387027.1_Nowickia_ferox_genome_assembly,_chromosome:_5	AUGUSTUS	stop_codon	42066584	42066586	.	-	0	ID=g23654.t1.stop1;Parent=g23654.t1;
OW387027.1_Nowickia_ferox_genome_assembly,_chromosome:_5	AUGUSTUS	CDS	42066584	42067162	1	-	0	ID=g23654.t1.CDS1;Parent=g23654.t1;
OW387027.1_Nowickia_ferox_genome_assembly,_chromosome:_5	AUGUSTUS	exon	42066584	42067162	.	-	.	ID=g23654.t1.exon1;Parent=g23654.t1;
OW387027.1_Nowickia_ferox_genome_assembly,_chromosome:_5	AUGUSTUS	intron	42067163	42067396	1	-	.	ID=g23654.t1.intron1;Parent=g23654.t1;
OW387027.1_Nowickia_ferox_genome_assembly,_chromosome:_5	AUGUSTUS	CDS	42067397	42068773	1	-	0	ID=g23654.t1.CDS2;Parent=g23654.t1;
OW387027.1_Nowickia_ferox_genome_assembly,_chromosome:_5	AUGUSTUS	exon	42067397	42068773	.	-	.	ID=g23654.t1.exon2;Parent=g23654.t1;
OW387027.1_Nowickia_ferox_genome_assembly,_chromosome:_5	AUGUSTUS	start_codon	42068771	42068773	.	-	0	ID=g23654.t1.start1;Parent=g23654.t1;
OW387027.1_Nowickia_ferox_genome_assembly,_chromosome:_5	AUGUSTUS	gene	42153182	42154273	.	-	.	ID=g23655;
OW387027.1_Nowickia_ferox_genome_assembly,_chromosome:_5	AUGUSTUS	mRNA	42153182	42154273	0.94	-	.	ID=g23655.t1;Parent=g23655;
OW387027.1_Nowickia_ferox_genome_assembly,_chromosome:_5	AUGUSTUS	stop_codon	42153182	42153184	.	-	0	ID=g23655.t1.stop1;Parent=g23655.t1;
OW387027.1_Nowickia_ferox_genome_assembly,_chromosome:_5	AUGUSTUS	CDS	42153182	42153215	1	-	1	ID=g23655.t1.CDS1;Parent=g23655.t1;
OW387027.1_Nowickia_ferox_genome_assembly,_chromosome:_5	AUGUSTUS	exon	42153182	42153215	.	-	.	ID=g23655.t1.exon1;Parent=g23655.t1;
OW387027.1_Nowickia_ferox_genome_assembly,_chromosome:_5	AUGUSTUS	intron	42153216	42153310	1	-	.	ID=g23655.t1.intron1;Parent=g23655.t1;
OW387027.1_Nowickia_ferox_genome_assembly,_chromosome:_5	AUGUSTUS	CDS	42153311	42153873	0.99	-	0	ID=g23655.t1.CDS2;Parent=g23655.t1;
OW387027.1_Nowickia_ferox_genome_assembly,_chromosome:_5	AUGUSTUS	exon	42153311	42153873	.	-	.	ID=g23655.t1.exon2;Parent=g23655.t1;
OW387027.1_Nowickia_ferox_genome_assembly,_chromosome:_5	AUGUSTUS	intron	42153874	42154129	0.94	-	.	ID=g23655.t1.intron2;Parent=g23655.t1;
OW387027.1_Nowickia_ferox_genome_assembly,_chromosome:_5	AUGUSTUS	CDS	42154130	42154273	0.95	-	0	ID=g23655.t1.CDS3;Parent=g23655.t1;
OW387027.1_Nowickia_ferox_genome_assembly,_chromosome:_5	AUGUSTUS	exon	42154130	42154273	.	-	.	ID=g23655.t1.exon3;Parent=g23655.t1;
OW387027.1_Nowickia_ferox_genome_assembly,_chromosome:_5	AUGUSTUS	start_codon	42154271	42154273	.	-	0	ID=g23655.t1.start1;Parent=g23655.t1;
OW387027.1_Nowickia_ferox_genome_assembly,_chromosome:_5	AUGUSTUS	gene	42163462	42163677	.	+	.	ID=g23656;
OW387027.1_Nowickia_ferox_genome_assembly,_chromosome:_5	AUGUSTUS	mRNA	42163462	42163677	1	+	.	ID=g23656.t1;Parent=g23656;
OW387027.1_Nowickia_ferox_genome_assembly,_chromosome:_5	AUGUSTUS	start_codon	42163462	42163464	.	+	0	ID=g23656.t1.start1;Parent=g23656.t1;
OW387027.1_Nowickia_ferox_genome_assembly,_chromosome:_5	AUGUSTUS	CDS	42163462	42163677	1	+	0	ID=g23656.t1.CDS1;Parent=g23656.t1;
OW387027.1_Nowickia_ferox_genome_assembly,_chromosome:_5	AUGUSTUS	exon	42163462	42163677	.	+	.	ID=g23656.t1.exon1;Parent=g23656.t1;
OW387027.1_Nowickia_ferox_genome_assembly,_chromosome:_5	AUGUSTUS	stop_codon	42163675	42163677	.	+	0	ID=g23656.t1.stop1;Parent=g23656.t1;
OW387027.1_Nowickia_ferox_genome_assembly,_chromosome:_5	AUGUSTUS	gene	42163855	42164727	.	+	.	ID=g23657;
OW387027.1_Nowickia_ferox_genome_assembly,_chromosome:_5	AUGUSTUS	mRNA	42163855	42164727	1	+	.	ID=g23657.t1;Parent=g23657;
OW387027.1_Nowickia_ferox_genome_assembly,_chromosome:_5	AUGUSTUS	start_codon	42163855	42163857	.	+	0	ID=g23657.t1.start1;Parent=g23657.t1;
OW387027.1_Nowickia_ferox_genome_assembly,_chromosome:_5	AUGUSTUS	CDS	42163855	42164727	1	+	0	ID=g23657.t1.CDS1;Parent=g23657.t1;
OW387027.1_Nowickia_ferox_genome_assembly,_chromosome:_5	AUGUSTUS	exon	42163855	42164727	.	+	.	ID=g23657.t1.exon1;Parent=g23657.t1;
OW387027.1_Nowickia_ferox_genome_assembly,_chromosome:_5	AUGUSTUS	stop_codon	42164725	42164727	.	+	0	ID=g23657.t1.stop1;Parent=g23657.t1;
OW387027.1_Nowickia_ferox_genome_assembly,_chromosome:_5	AUGUSTUS	gene	42176540	42178649	.	+	.	ID=g23658;
OW387027.1_Nowickia_ferox_genome_assembly,_chromosome:_5	AUGUSTUS	mRNA	42176540	42178649	0.9	+	.	ID=g23658.t1;Parent=g23658;
OW387027.1_Nowickia_ferox_genome_assembly,_chromosome:_5	AUGUSTUS	start_codon	42176540	42176542	.	+	0	ID=g23658.t1.start1;Parent=g23658.t1;
OW387027.1_Nowickia_ferox_genome_assembly,_chromosome:_5	AUGUSTUS	CDS	42176540	42176827	1	+	0	ID=g23658.t1.CDS1;Parent=g23658.t1;
OW387027.1_Nowickia_ferox_genome_assembly,_chromosome:_5	AUGUSTUS	exon	42176540	42176827	.	+	.	ID=g23658.t1.exon1;Parent=g23658.t1;
OW387027.1_Nowickia_ferox_genome_assembly,_chromosome:_5	AUGUSTUS	intron	42176828	42176957	1	+	.	ID=g23658.t1.intron1;Parent=g23658.t1;
OW387027.1_Nowickia_ferox_genome_assembly,_chromosome:_5	AUGUSTUS	CDS	42176958	42177826	0.98	+	0	ID=g23658.t1.CDS2;Parent=g23658.t1;
OW387027.1_Nowickia_ferox_genome_assembly,_chromosome:_5	AUGUSTUS	exon	42176958	42177826	.	+	.	ID=g23658.t1.exon2;Parent=g23658.t1;
OW387027.1_Nowickia_ferox_genome_assembly,_chromosome:_5	AUGUSTUS	intron	42177827	42178471	0.9	+	.	ID=g23658.t1.intron2;Parent=g23658.t1;
OW387027.1_Nowickia_ferox_genome_assembly,_chromosome:_5	AUGUSTUS	CDS	42178472	42178649	0.9	+	1	ID=g23658.t1.CDS3;Parent=g23658.t1;
OW387027.1_Nowickia_ferox_genome_assembly,_chromosome:_5	AUGUSTUS	exon	42178472	42178649	.	+	.	ID=g23658.t1.exon3;Parent=g23658.t1;
OW387027.1_Nowickia_ferox_genome_assembly,_chromosome:_5	AUGUSTUS	stop_codon	42178647	42178649	.	+	0	ID=g23658.t1.stop1;Parent=g23658.t1;
OW387027.1_Nowickia_ferox_genome_assembly,_chromosome:_5	AUGUSTUS	gene	42183601	42184116	.	+	.	ID=g23659;
OW387027.1_Nowickia_ferox_genome_assembly,_chromosome:_5	AUGUSTUS	mRNA	42183601	42184116	1	+	.	ID=g23659.t1;Parent=g23659;
OW387027.1_Nowickia_ferox_genome_assembly,_chromosome:_5	AUGUSTUS	start_codon	42183601	42183603	.	+	0	ID=g23659.t1.start1;Parent=g23659.t1;
OW387027.1_Nowickia_ferox_genome_assembly,_chromosome:_5	AUGUSTUS	CDS	42183601	42184116	1	+	0	ID=g23659.t1.CDS1;Parent=g23659.t1;
OW387027.1_Nowickia_ferox_genome_assembly,_chromosome:_5	AUGUSTUS	exon	42183601	42184116	.	+	.	ID=g23659.t1.exon1;Parent=g23659.t1;
OW387027.1_Nowickia_ferox_genome_assembly,_chromosome:_5	AUGUSTUS	stop_codon	42184114	42184116	.	+	0	ID=g23659.t1.stop1;Parent=g23659.t1;
OW387027.1_Nowickia_ferox_genome_assembly,_chromosome:_5	AUGUSTUS	gene	42247344	42248969	.	+	.	ID=g23660;
OW387027.1_Nowickia_ferox_genome_assembly,_chromosome:_5	AUGUSTUS	mRNA	42247344	42248969	0.6	+	.	ID=g23660.t1;Parent=g23660;
OW387027.1_Nowickia_ferox_genome_assembly,_chromosome:_5	AUGUSTUS	start_codon	42247344	42247346	.	+	0	ID=g23660.t1.start1;Parent=g23660.t1;
OW387027.1_Nowickia_ferox_genome_assembly,_chromosome:_5	AUGUSTUS	CDS	42247344	42247610	0.65	+	0	ID=g23660.t1.CDS1;Parent=g23660.t1;
OW387027.1_Nowickia_ferox_genome_assembly,_chromosome:_5	AUGUSTUS	exon	42247344	42247610	.	+	.	ID=g23660.t1.exon1;Parent=g23660.t1;
OW387027.1_Nowickia_ferox_genome_assembly,_chromosome:_5	AUGUSTUS	intron	42247611	42248891	0.6	+	.	ID=g23660.t1.intron1;Parent=g23660.t1;
OW387027.1_Nowickia_ferox_genome_assembly,_chromosome:_5	AUGUSTUS	CDS	42248892	42248969	0.67	+	0	ID=g23660.t1.CDS2;Parent=g23660.t1;
OW387027.1_Nowickia_ferox_genome_assembly,_chromosome:_5	AUGUSTUS	exon	42248892	42248969	.	+	.	ID=g23660.t1.exon2;Parent=g23660.t1;
OW387027.1_Nowickia_ferox_genome_assembly,_chromosome:_5	AUGUSTUS	stop_codon	42248967	42248969	.	+	0	ID=g23660.t1.stop1;Parent=g23660.t1;
OW387027.1_Nowickia_ferox_genome_assembly,_chromosome:_5	AUGUSTUS	gene	42250747	42251205	.	+	.	ID=g23661;
OW387027.1_Nowickia_ferox_genome_assembly,_chromosome:_5	AUGUSTUS	mRNA	42250747	42251205	1	+	.	ID=g23661.t1;Parent=g23661;
OW387027.1_Nowickia_ferox_genome_assembly,_chromosome:_5	AUGUSTUS	start_codon	42250747	42250749	.	+	0	ID=g23661.t1.start1;Parent=g23661.t1;
OW387027.1_Nowickia_ferox_genome_assembly,_chromosome:_5	AUGUSTUS	CDS	42250747	42251205	1	+	0	ID=g23661.t1.CDS1;Parent=g23661.t1;
OW387027.1_Nowickia_ferox_genome_assembly,_chromosome:_5	AUGUSTUS	exon	42250747	42251205	.	+	.	ID=g23661.t1.exon1;Parent=g23661.t1;
OW387027.1_Nowickia_ferox_genome_assembly,_chromosome:_5	AUGUSTUS	stop_codon	42251203	42251205	.	+	0	ID=g23661.t1.stop1;Parent=g23661.t1;
OW387027.1_Nowickia_ferox_genome_assembly,_chromosome:_5	AUGUSTUS	gene	42251463	42252535	.	+	.	ID=g23662;
OW387027.1_Nowickia_ferox_genome_assembly,_chromosome:_5	AUGUSTUS	mRNA	42251463	42252535	1	+	.	ID=g23662.t1;Parent=g23662;
OW387027.1_Nowickia_ferox_genome_assembly,_chromosome:_5	AUGUSTUS	start_codon	42251463	42251465	.	+	0	ID=g23662.t1.start1;Parent=g23662.t1;
OW387027.1_Nowickia_ferox_genome_assembly,_chromosome:_5	AUGUSTUS	CDS	42251463	42251754	1	+	0	ID=g23662.t1.CDS1;Parent=g23662.t1;
OW387027.1_Nowickia_ferox_genome_assembly,_chromosome:_5	AUGUSTUS	exon	42251463	42251754	.	+	.	ID=g23662.t1.exon1;Parent=g23662.t1;
OW387027.1_Nowickia_ferox_genome_assembly,_chromosome:_5	AUGUSTUS	intron	42251755	42252017	1	+	.	ID=g23662.t1.intron1;Parent=g23662.t1;
OW387027.1_Nowickia_ferox_genome_assembly,_chromosome:_5	AUGUSTUS	CDS	42252018	42252535	1	+	2	ID=g23662.t1.CDS2;Parent=g23662.t1;
OW387027.1_Nowickia_ferox_genome_assembly,_chromosome:_5	AUGUSTUS	exon	42252018	42252535	.	+	.	ID=g23662.t1.exon2;Parent=g23662.t1;
OW387027.1_Nowickia_ferox_genome_assembly,_chromosome:_5	AUGUSTUS	stop_codon	42252533	42252535	.	+	0	ID=g23662.t1.stop1;Parent=g23662.t1;
OW387027.1_Nowickia_ferox_genome_assembly,_chromosome:_5	AUGUSTUS	gene	42269479	42269919	.	-	.	ID=g23663;
OW387027.1_Nowickia_ferox_genome_assembly,_chromosome:_5	AUGUSTUS	mRNA	42269479	42269919	1	-	.	ID=g23663.t1;Parent=g23663;
OW387027.1_Nowickia_ferox_genome_assembly,_chromosome:_5	AUGUSTUS	stop_codon	42269479	42269481	.	-	0	ID=g23663.t1.stop1;Parent=g23663.t1;
OW387027.1_Nowickia_ferox_genome_assembly,_chromosome:_5	AUGUSTUS	CDS	42269479	42269919	1	-	0	ID=g23663.t1.CDS1;Parent=g23663.t1;
OW387027.1_Nowickia_ferox_genome_assembly,_chromosome:_5	AUGUSTUS	exon	42269479	42269919	.	-	.	ID=g23663.t1.exon1;Parent=g23663.t1;
OW387027.1_Nowickia_ferox_genome_assembly,_chromosome:_5	AUGUSTUS	start_codon	42269917	42269919	.	-	0	ID=g23663.t1.start1;Parent=g23663.t1;
OW387027.1_Nowickia_ferox_genome_assembly,_chromosome:_5	AUGUSTUS	gene	42269955	42271248	.	-	.	ID=g23664;
OW387027.1_Nowickia_ferox_genome_assembly,_chromosome:_5	AUGUSTUS	mRNA	42269955	42271248	1	-	.	ID=g23664.t1;Parent=g23664;
OW387027.1_Nowickia_ferox_genome_assembly,_chromosome:_5	AUGUSTUS	stop_codon	42269955	42269957	.	-	0	ID=g23664.t1.stop1;Parent=g23664.t1;
OW387027.1_Nowickia_ferox_genome_assembly,_chromosome:_5	AUGUSTUS	CDS	42269955	42270275	1	-	0	ID=g23664.t1.CDS1;Parent=g23664.t1;
OW387027.1_Nowickia_ferox_genome_assembly,_chromosome:_5	AUGUSTUS	exon	42269955	42270275	.	-	.	ID=g23664.t1.exon1;Parent=g23664.t1;
OW387027.1_Nowickia_ferox_genome_assembly,_chromosome:_5	AUGUSTUS	intron	42270276	42270365	1	-	.	ID=g23664.t1.intron1;Parent=g23664.t1;
OW387027.1_Nowickia_ferox_genome_assembly,_chromosome:_5	AUGUSTUS	CDS	42270366	42271152	1	-	1	ID=g23664.t1.CDS2;Parent=g23664.t1;
OW387027.1_Nowickia_ferox_genome_assembly,_chromosome:_5	AUGUSTUS	exon	42270366	42271152	.	-	.	ID=g23664.t1.exon2;Parent=g23664.t1;
OW387027.1_Nowickia_ferox_genome_assembly,_chromosome:_5	AUGUSTUS	intron	42271153	42271204	1	-	.	ID=g23664.t1.intron2;Parent=g23664.t1;
OW387027.1_Nowickia_ferox_genome_assembly,_chromosome:_5	AUGUSTUS	CDS	42271205	42271248	1	-	0	ID=g23664.t1.CDS3;Parent=g23664.t1;
OW387027.1_Nowickia_ferox_genome_assembly,_chromosome:_5	AUGUSTUS	exon	42271205	42271248	.	-	.	ID=g23664.t1.exon3;Parent=g23664.t1;
OW387027.1_Nowickia_ferox_genome_assembly,_chromosome:_5	AUGUSTUS	start_codon	42271246	42271248	.	-	0	ID=g23664.t1.start1;Parent=g23664.t1;
OW387027.1_Nowickia_ferox_genome_assembly,_chromosome:_5	AUGUSTUS	gene	42302130	42305254	.	+	.	ID=g23665;
OW387027.1_Nowickia_ferox_genome_assembly,_chromosome:_5	AUGUSTUS	mRNA	42302707	42305254	0.72	+	.	ID=g23665.t1;Parent=g23665;
OW387027.1_Nowickia_ferox_genome_assembly,_chromosome:_5	AUGUSTUS	start_codon	42302707	42302709	.	+	0	ID=g23665.t1.start1;Parent=g23665.t1;
OW387027.1_Nowickia_ferox_genome_assembly,_chromosome:_5	AUGUSTUS	CDS	42302707	42302749	1	+	0	ID=g23665.t1.CDS1;Parent=g23665.t1;
OW387027.1_Nowickia_ferox_genome_assembly,_chromosome:_5	AUGUSTUS	exon	42302707	42302749	.	+	.	ID=g23665.t1.exon1;Parent=g23665.t1;
OW387027.1_Nowickia_ferox_genome_assembly,_chromosome:_5	AUGUSTUS	intron	42302750	42302867	0.79	+	.	ID=g23665.t1.intron1;Parent=g23665.t1;
OW387027.1_Nowickia_ferox_genome_assembly,_chromosome:_5	AUGUSTUS	CDS	42302868	42303233	0.72	+	2	ID=g23665.t1.CDS2;Parent=g23665.t1;
OW387027.1_Nowickia_ferox_genome_assembly,_chromosome:_5	AUGUSTUS	exon	42302868	42303233	.	+	.	ID=g23665.t1.exon2;Parent=g23665.t1;
OW387027.1_Nowickia_ferox_genome_assembly,_chromosome:_5	AUGUSTUS	intron	42303234	42305126	0.72	+	.	ID=g23665.t1.intron2;Parent=g23665.t1;
OW387027.1_Nowickia_ferox_genome_assembly,_chromosome:_5	AUGUSTUS	CDS	42305127	42305254	0.83	+	2	ID=g23665.t1.CDS3;Parent=g23665.t1;
OW387027.1_Nowickia_ferox_genome_assembly,_chromosome:_5	AUGUSTUS	exon	42305127	42305254	.	+	.	ID=g23665.t1.exon3;Parent=g23665.t1;
OW387027.1_Nowickia_ferox_genome_assembly,_chromosome:_5	AUGUSTUS	stop_codon	42305252	42305254	.	+	0	ID=g23665.t1.stop1;Parent=g23665.t1;
OW387027.1_Nowickia_ferox_genome_assembly,_chromosome:_5	AUGUSTUS	mRNA	42302130	42305254	0.33	+	.	ID=g23665.t2;Parent=g23665;
OW387027.1_Nowickia_ferox_genome_assembly,_chromosome:_5	AUGUSTUS	start_codon	42302130	42302132	.	+	0	ID=g23665.t2.start1;Parent=g23665.t2;
OW387027.1_Nowickia_ferox_genome_assembly,_chromosome:_5	AUGUSTUS	CDS	42302130	42302217	0.93	+	0	ID=g23665.t2.CDS1;Parent=g23665.t2;
OW387027.1_Nowickia_ferox_genome_assembly,_chromosome:_5	AUGUSTUS	exon	42302130	42302217	.	+	.	ID=g23665.t2.exon1;Parent=g23665.t2;
OW387027.1_Nowickia_ferox_genome_assembly,_chromosome:_5	AUGUSTUS	intron	42302218	42305126	0.35	+	.	ID=g23665.t2.intron1;Parent=g23665.t2;
OW387027.1_Nowickia_ferox_genome_assembly,_chromosome:_5	AUGUSTUS	CDS	42305127	42305254	0.44	+	2	ID=g23665.t2.CDS2;Parent=g23665.t2;
OW387027.1_Nowickia_ferox_genome_assembly,_chromosome:_5	AUGUSTUS	exon	42305127	42305254	.	+	.	ID=g23665.t2.exon2;Parent=g23665.t2;
OW387027.1_Nowickia_ferox_genome_assembly,_chromosome:_5	AUGUSTUS	stop_codon	42305252	42305254	.	+	0	ID=g23665.t2.stop1;Parent=g23665.t2;
OW387027.1_Nowickia_ferox_genome_assembly,_chromosome:_5	AUGUSTUS	gene	42379350	42382817	.	+	.	ID=g23666;
OW387027.1_Nowickia_ferox_genome_assembly,_chromosome:_5	AUGUSTUS	mRNA	42379350	42382817	0.99	+	.	ID=g23666.t1;Parent=g23666;
OW387027.1_Nowickia_ferox_genome_assembly,_chromosome:_5	AUGUSTUS	start_codon	42379350	42379352	.	+	0	ID=g23666.t1.start1;Parent=g23666.t1;
OW387027.1_Nowickia_ferox_genome_assembly,_chromosome:_5	AUGUSTUS	CDS	42379350	42381983	0.99	+	0	ID=g23666.t1.CDS1;Parent=g23666.t1;
OW387027.1_Nowickia_ferox_genome_assembly,_chromosome:_5	AUGUSTUS	exon	42379350	42381983	.	+	.	ID=g23666.t1.exon1;Parent=g23666.t1;
OW387027.1_Nowickia_ferox_genome_assembly,_chromosome:_5	AUGUSTUS	intron	42381984	42382052	0.99	+	.	ID=g23666.t1.intron1;Parent=g23666.t1;
OW387027.1_Nowickia_ferox_genome_assembly,_chromosome:_5	AUGUSTUS	CDS	42382053	42382817	0.99	+	0	ID=g23666.t1.CDS2;Parent=g23666.t1;
OW387027.1_Nowickia_ferox_genome_assembly,_chromosome:_5	AUGUSTUS	exon	42382053	42382817	.	+	.	ID=g23666.t1.exon2;Parent=g23666.t1;
OW387027.1_Nowickia_ferox_genome_assembly,_chromosome:_5	AUGUSTUS	stop_codon	42382815	42382817	.	+	0	ID=g23666.t1.stop1;Parent=g23666.t1;
OW387027.1_Nowickia_ferox_genome_assembly,_chromosome:_5	AUGUSTUS	gene	42382865	42384737	.	+	.	ID=g23667;
OW387027.1_Nowickia_ferox_genome_assembly,_chromosome:_5	AUGUSTUS	mRNA	42382865	42384737	1	+	.	ID=g23667.t1;Parent=g23667;
OW387027.1_Nowickia_ferox_genome_assembly,_chromosome:_5	AUGUSTUS	start_codon	42382865	42382867	.	+	0	ID=g23667.t1.start1;Parent=g23667.t1;
OW387027.1_Nowickia_ferox_genome_assembly,_chromosome:_5	AUGUSTUS	CDS	42382865	42383384	1	+	0	ID=g23667.t1.CDS1;Parent=g23667.t1;
OW387027.1_Nowickia_ferox_genome_assembly,_chromosome:_5	AUGUSTUS	exon	42382865	42383384	.	+	.	ID=g23667.t1.exon1;Parent=g23667.t1;
OW387027.1_Nowickia_ferox_genome_assembly,_chromosome:_5	AUGUSTUS	intron	42383385	42383514	1	+	.	ID=g23667.t1.intron1;Parent=g23667.t1;
OW387027.1_Nowickia_ferox_genome_assembly,_chromosome:_5	AUGUSTUS	CDS	42383515	42384737	1	+	2	ID=g23667.t1.CDS2;Parent=g23667.t1;
OW387027.1_Nowickia_ferox_genome_assembly,_chromosome:_5	AUGUSTUS	exon	42383515	42384737	.	+	.	ID=g23667.t1.exon2;Parent=g23667.t1;
OW387027.1_Nowickia_ferox_genome_assembly,_chromosome:_5	AUGUSTUS	stop_codon	42384735	42384737	.	+	0	ID=g23667.t1.stop1;Parent=g23667.t1;
OW387027.1_Nowickia_ferox_genome_assembly,_chromosome:_5	AUGUSTUS	gene	42423761	42426508	.	+	.	ID=g23668;
OW387027.1_Nowickia_ferox_genome_assembly,_chromosome:_5	AUGUSTUS	mRNA	42423761	42426508	1	+	.	ID=g23668.t1;Parent=g23668;
OW387027.1_Nowickia_ferox_genome_assembly,_chromosome:_5	AUGUSTUS	start_codon	42423761	42423763	.	+	0	ID=g23668.t1.start1;Parent=g23668.t1;
OW387027.1_Nowickia_ferox_genome_assembly,_chromosome:_5	AUGUSTUS	CDS	42423761	42423806	1	+	0	ID=g23668.t1.CDS1;Parent=g23668.t1;
OW387027.1_Nowickia_ferox_genome_assembly,_chromosome:_5	AUGUSTUS	exon	42423761	42423806	.	+	.	ID=g23668.t1.exon1;Parent=g23668.t1;
OW387027.1_Nowickia_ferox_genome_assembly,_chromosome:_5	AUGUSTUS	intron	42423807	42426185	1	+	.	ID=g23668.t1.intron1;Parent=g23668.t1;
OW387027.1_Nowickia_ferox_genome_assembly,_chromosome:_5	AUGUSTUS	CDS	42426186	42426508	1	+	2	ID=g23668.t1.CDS2;Parent=g23668.t1;
OW387027.1_Nowickia_ferox_genome_assembly,_chromosome:_5	AUGUSTUS	exon	42426186	42426508	.	+	.	ID=g23668.t1.exon2;Parent=g23668.t1;
OW387027.1_Nowickia_ferox_genome_assembly,_chromosome:_5	AUGUSTUS	stop_codon	42426506	42426508	.	+	0	ID=g23668.t1.stop1;Parent=g23668.t1;
OW387027.1_Nowickia_ferox_genome_assembly,_chromosome:_5	AUGUSTUS	gene	42463067	42463411	.	-	.	ID=g23669;
OW387027.1_Nowickia_ferox_genome_assembly,_chromosome:_5	AUGUSTUS	mRNA	42463067	42463411	1	-	.	ID=g23669.t1;Parent=g23669;
OW387027.1_Nowickia_ferox_genome_assembly,_chromosome:_5	AUGUSTUS	stop_codon	42463067	42463069	.	-	0	ID=g23669.t1.stop1;Parent=g23669.t1;
OW387027.1_Nowickia_ferox_genome_assembly,_chromosome:_5	AUGUSTUS	CDS	42463067	42463411	1	-	0	ID=g23669.t1.CDS1;Parent=g23669.t1;
OW387027.1_Nowickia_ferox_genome_assembly,_chromosome:_5	AUGUSTUS	exon	42463067	42463411	.	-	.	ID=g23669.t1.exon1;Parent=g23669.t1;
OW387027.1_Nowickia_ferox_genome_assembly,_chromosome:_5	AUGUSTUS	start_codon	42463409	42463411	.	-	0	ID=g23669.t1.start1;Parent=g23669.t1;
OW387027.1_Nowickia_ferox_genome_assembly,_chromosome:_5	AUGUSTUS	gene	42509153	42510500	.	+	.	ID=g23670;
OW387027.1_Nowickia_ferox_genome_assembly,_chromosome:_5	AUGUSTUS	mRNA	42509153	42510500	0.39	+	.	ID=g23670.t1;Parent=g23670;
OW387027.1_Nowickia_ferox_genome_assembly,_chromosome:_5	AUGUSTUS	start_codon	42509153	42509155	.	+	0	ID=g23670.t1.start1;Parent=g23670.t1;
OW387027.1_Nowickia_ferox_genome_assembly,_chromosome:_5	AUGUSTUS	CDS	42509153	42509313	0.4	+	0	ID=g23670.t1.CDS1;Parent=g23670.t1;
OW387027.1_Nowickia_ferox_genome_assembly,_chromosome:_5	AUGUSTUS	exon	42509153	42509313	.	+	.	ID=g23670.t1.exon1;Parent=g23670.t1;
OW387027.1_Nowickia_ferox_genome_assembly,_chromosome:_5	AUGUSTUS	intron	42509314	42509487	1	+	.	ID=g23670.t1.intron1;Parent=g23670.t1;
OW387027.1_Nowickia_ferox_genome_assembly,_chromosome:_5	AUGUSTUS	CDS	42509488	42509559	1	+	1	ID=g23670.t1.CDS2;Parent=g23670.t1;
OW387027.1_Nowickia_ferox_genome_assembly,_chromosome:_5	AUGUSTUS	exon	42509488	42509559	.	+	.	ID=g23670.t1.exon2;Parent=g23670.t1;
OW387027.1_Nowickia_ferox_genome_assembly,_chromosome:_5	AUGUSTUS	intron	42509560	42509623	1	+	.	ID=g23670.t1.intron2;Parent=g23670.t1;
OW387027.1_Nowickia_ferox_genome_assembly,_chromosome:_5	AUGUSTUS	CDS	42509624	42509767	1	+	1	ID=g23670.t1.CDS3;Parent=g23670.t1;
OW387027.1_Nowickia_ferox_genome_assembly,_chromosome:_5	AUGUSTUS	exon	42509624	42509767	.	+	.	ID=g23670.t1.exon3;Parent=g23670.t1;
OW387027.1_Nowickia_ferox_genome_assembly,_chromosome:_5	AUGUSTUS	intron	42509768	42509956	1	+	.	ID=g23670.t1.intron3;Parent=g23670.t1;
OW387027.1_Nowickia_ferox_genome_assembly,_chromosome:_5	AUGUSTUS	CDS	42509957	42510500	0.99	+	1	ID=g23670.t1.CDS4;Parent=g23670.t1;
OW387027.1_Nowickia_ferox_genome_assembly,_chromosome:_5	AUGUSTUS	exon	42509957	42510500	.	+	.	ID=g23670.t1.exon4;Parent=g23670.t1;
OW387027.1_Nowickia_ferox_genome_assembly,_chromosome:_5	AUGUSTUS	stop_codon	42510498	42510500	.	+	0	ID=g23670.t1.stop1;Parent=g23670.t1;
OW387027.1_Nowickia_ferox_genome_assembly,_chromosome:_5	AUGUSTUS	gene	42565966	42566244	.	+	.	ID=g23671;
OW387027.1_Nowickia_ferox_genome_assembly,_chromosome:_5	AUGUSTUS	mRNA	42565966	42566244	1	+	.	ID=g23671.t1;Parent=g23671;
OW387027.1_Nowickia_ferox_genome_assembly,_chromosome:_5	AUGUSTUS	start_codon	42565966	42565968	.	+	0	ID=g23671.t1.start1;Parent=g23671.t1;
OW387027.1_Nowickia_ferox_genome_assembly,_chromosome:_5	AUGUSTUS	CDS	42565966	42566244	1	+	0	ID=g23671.t1.CDS1;Parent=g23671.t1;
OW387027.1_Nowickia_ferox_genome_assembly,_chromosome:_5	AUGUSTUS	exon	42565966	42566244	.	+	.	ID=g23671.t1.exon1;Parent=g23671.t1;
OW387027.1_Nowickia_ferox_genome_assembly,_chromosome:_5	AUGUSTUS	stop_codon	42566242	42566244	.	+	0	ID=g23671.t1.stop1;Parent=g23671.t1;
OW387027.1_Nowickia_ferox_genome_assembly,_chromosome:_5	AUGUSTUS	gene	42581660	42582675	.	+	.	ID=g23672;
OW387027.1_Nowickia_ferox_genome_assembly,_chromosome:_5	AUGUSTUS	mRNA	42581660	42582675	1	+	.	ID=g23672.t1;Parent=g23672;
OW387027.1_Nowickia_ferox_genome_assembly,_chromosome:_5	AUGUSTUS	start_codon	42581660	42581662	.	+	0	ID=g23672.t1.start1;Parent=g23672.t1;
OW387027.1_Nowickia_ferox_genome_assembly,_chromosome:_5	AUGUSTUS	CDS	42581660	42581873	1	+	0	ID=g23672.t1.CDS1;Parent=g23672.t1;
OW387027.1_Nowickia_ferox_genome_assembly,_chromosome:_5	AUGUSTUS	exon	42581660	42581873	.	+	.	ID=g23672.t1.exon1;Parent=g23672.t1;
OW387027.1_Nowickia_ferox_genome_assembly,_chromosome:_5	AUGUSTUS	intron	42581874	42582030	1	+	.	ID=g23672.t1.intron1;Parent=g23672.t1;
OW387027.1_Nowickia_ferox_genome_assembly,_chromosome:_5	AUGUSTUS	CDS	42582031	42582245	1	+	2	ID=g23672.t1.CDS2;Parent=g23672.t1;
OW387027.1_Nowickia_ferox_genome_assembly,_chromosome:_5	AUGUSTUS	exon	42582031	42582245	.	+	.	ID=g23672.t1.exon2;Parent=g23672.t1;
OW387027.1_Nowickia_ferox_genome_assembly,_chromosome:_5	AUGUSTUS	intron	42582246	42582486	1	+	.	ID=g23672.t1.intron2;Parent=g23672.t1;
OW387027.1_Nowickia_ferox_genome_assembly,_chromosome:_5	AUGUSTUS	CDS	42582487	42582675	1	+	0	ID=g23672.t1.CDS3;Parent=g23672.t1;
OW387027.1_Nowickia_ferox_genome_assembly,_chromosome:_5	AUGUSTUS	exon	42582487	42582675	.	+	.	ID=g23672.t1.exon3;Parent=g23672.t1;
OW387027.1_Nowickia_ferox_genome_assembly,_chromosome:_5	AUGUSTUS	stop_codon	42582673	42582675	.	+	0	ID=g23672.t1.stop1;Parent=g23672.t1;
OW387027.1_Nowickia_ferox_genome_assembly,_chromosome:_5	AUGUSTUS	gene	42582712	42584262	.	+	.	ID=g23673;
OW387027.1_Nowickia_ferox_genome_assembly,_chromosome:_5	AUGUSTUS	mRNA	42582712	42584262	1	+	.	ID=g23673.t1;Parent=g23673;
OW387027.1_Nowickia_ferox_genome_assembly,_chromosome:_5	AUGUSTUS	start_codon	42582712	42582714	.	+	0	ID=g23673.t1.start1;Parent=g23673.t1;
OW387027.1_Nowickia_ferox_genome_assembly,_chromosome:_5	AUGUSTUS	CDS	42582712	42582830	1	+	0	ID=g23673.t1.CDS1;Parent=g23673.t1;
OW387027.1_Nowickia_ferox_genome_assembly,_chromosome:_5	AUGUSTUS	exon	42582712	42582830	.	+	.	ID=g23673.t1.exon1;Parent=g23673.t1;
OW387027.1_Nowickia_ferox_genome_assembly,_chromosome:_5	AUGUSTUS	intron	42582831	42582900	1	+	.	ID=g23673.t1.intron1;Parent=g23673.t1;
OW387027.1_Nowickia_ferox_genome_assembly,_chromosome:_5	AUGUSTUS	CDS	42582901	42583412	1	+	1	ID=g23673.t1.CDS2;Parent=g23673.t1;
OW387027.1_Nowickia_ferox_genome_assembly,_chromosome:_5	AUGUSTUS	exon	42582901	42583412	.	+	.	ID=g23673.t1.exon2;Parent=g23673.t1;
OW387027.1_Nowickia_ferox_genome_assembly,_chromosome:_5	AUGUSTUS	intron	42583413	42583472	1	+	.	ID=g23673.t1.intron2;Parent=g23673.t1;
OW387027.1_Nowickia_ferox_genome_assembly,_chromosome:_5	AUGUSTUS	CDS	42583473	42583569	1	+	2	ID=g23673.t1.CDS3;Parent=g23673.t1;
OW387027.1_Nowickia_ferox_genome_assembly,_chromosome:_5	AUGUSTUS	exon	42583473	42583569	.	+	.	ID=g23673.t1.exon3;Parent=g23673.t1;
OW387027.1_Nowickia_ferox_genome_assembly,_chromosome:_5	AUGUSTUS	intron	42583570	42583928	1	+	.	ID=g23673.t1.intron3;Parent=g23673.t1;
OW387027.1_Nowickia_ferox_genome_assembly,_chromosome:_5	AUGUSTUS	CDS	42583929	42584262	1	+	1	ID=g23673.t1.CDS4;Parent=g23673.t1;
OW387027.1_Nowickia_ferox_genome_assembly,_chromosome:_5	AUGUSTUS	exon	42583929	42584262	.	+	.	ID=g23673.t1.exon4;Parent=g23673.t1;
OW387027.1_Nowickia_ferox_genome_assembly,_chromosome:_5	AUGUSTUS	stop_codon	42584260	42584262	.	+	0	ID=g23673.t1.stop1;Parent=g23673.t1;
OW387027.1_Nowickia_ferox_genome_assembly,_chromosome:_5	AUGUSTUS	gene	42606887	42611732	.	+	.	ID=g23674;
OW387027.1_Nowickia_ferox_genome_assembly,_chromosome:_5	AUGUSTUS	mRNA	42606887	42611732	1	+	.	ID=g23674.t1;Parent=g23674;
OW387027.1_Nowickia_ferox_genome_assembly,_chromosome:_5	AUGUSTUS	start_codon	42606887	42606889	.	+	0	ID=g23674.t1.start1;Parent=g23674.t1;
OW387027.1_Nowickia_ferox_genome_assembly,_chromosome:_5	AUGUSTUS	CDS	42606887	42607783	1	+	0	ID=g23674.t1.CDS1;Parent=g23674.t1;
OW387027.1_Nowickia_ferox_genome_assembly,_chromosome:_5	AUGUSTUS	exon	42606887	42607783	.	+	.	ID=g23674.t1.exon1;Parent=g23674.t1;
OW387027.1_Nowickia_ferox_genome_assembly,_chromosome:_5	AUGUSTUS	intron	42607784	42607838	1	+	.	ID=g23674.t1.intron1;Parent=g23674.t1;
OW387027.1_Nowickia_ferox_genome_assembly,_chromosome:_5	AUGUSTUS	CDS	42607839	42607995	1	+	0	ID=g23674.t1.CDS2;Parent=g23674.t1;
OW387027.1_Nowickia_ferox_genome_assembly,_chromosome:_5	AUGUSTUS	exon	42607839	42607995	.	+	.	ID=g23674.t1.exon2;Parent=g23674.t1;
OW387027.1_Nowickia_ferox_genome_assembly,_chromosome:_5	AUGUSTUS	intron	42607996	42611496	1	+	.	ID=g23674.t1.intron2;Parent=g23674.t1;
OW387027.1_Nowickia_ferox_genome_assembly,_chromosome:_5	AUGUSTUS	CDS	42611497	42611732	1	+	2	ID=g23674.t1.CDS3;Parent=g23674.t1;
OW387027.1_Nowickia_ferox_genome_assembly,_chromosome:_5	AUGUSTUS	exon	42611497	42611732	.	+	.	ID=g23674.t1.exon3;Parent=g23674.t1;
OW387027.1_Nowickia_ferox_genome_assembly,_chromosome:_5	AUGUSTUS	stop_codon	42611730	42611732	.	+	0	ID=g23674.t1.stop1;Parent=g23674.t1;
OW387027.1_Nowickia_ferox_genome_assembly,_chromosome:_5	AUGUSTUS	gene	42627736	42628524	.	+	.	ID=g23675;
OW387027.1_Nowickia_ferox_genome_assembly,_chromosome:_5	AUGUSTUS	mRNA	42627736	42628524	1	+	.	ID=g23675.t1;Parent=g23675;
OW387027.1_Nowickia_ferox_genome_assembly,_chromosome:_5	AUGUSTUS	start_codon	42627736	42627738	.	+	0	ID=g23675.t1.start1;Parent=g23675.t1;
OW387027.1_Nowickia_ferox_genome_assembly,_chromosome:_5	AUGUSTUS	CDS	42627736	42628524	1	+	0	ID=g23675.t1.CDS1;Parent=g23675.t1;
OW387027.1_Nowickia_ferox_genome_assembly,_chromosome:_5	AUGUSTUS	exon	42627736	42628524	.	+	.	ID=g23675.t1.exon1;Parent=g23675.t1;
OW387027.1_Nowickia_ferox_genome_assembly,_chromosome:_5	AUGUSTUS	stop_codon	42628522	42628524	.	+	0	ID=g23675.t1.stop1;Parent=g23675.t1;
OW387027.1_Nowickia_ferox_genome_assembly,_chromosome:_5	AUGUSTUS	gene	42628653	42629402	.	+	.	ID=g23676;
OW387027.1_Nowickia_ferox_genome_assembly,_chromosome:_5	AUGUSTUS	mRNA	42628653	42629402	0.89	+	.	ID=g23676.t1;Parent=g23676;
OW387027.1_Nowickia_ferox_genome_assembly,_chromosome:_5	AUGUSTUS	start_codon	42628653	42628655	.	+	0	ID=g23676.t1.start1;Parent=g23676.t1;
OW387027.1_Nowickia_ferox_genome_assembly,_chromosome:_5	AUGUSTUS	CDS	42628653	42629402	0.89	+	0	ID=g23676.t1.CDS1;Parent=g23676.t1;
OW387027.1_Nowickia_ferox_genome_assembly,_chromosome:_5	AUGUSTUS	exon	42628653	42629402	.	+	.	ID=g23676.t1.exon1;Parent=g23676.t1;
OW387027.1_Nowickia_ferox_genome_assembly,_chromosome:_5	AUGUSTUS	stop_codon	42629400	42629402	.	+	0	ID=g23676.t1.stop1;Parent=g23676.t1;
OW387027.1_Nowickia_ferox_genome_assembly,_chromosome:_5	AUGUSTUS	gene	42629567	42630670	.	+	.	ID=g23677;
OW387027.1_Nowickia_ferox_genome_assembly,_chromosome:_5	AUGUSTUS	mRNA	42629567	42630670	0.66	+	.	ID=g23677.t1;Parent=g23677;
OW387027.1_Nowickia_ferox_genome_assembly,_chromosome:_5	AUGUSTUS	start_codon	42629567	42629569	.	+	0	ID=g23677.t1.start1;Parent=g23677.t1;
OW387027.1_Nowickia_ferox_genome_assembly,_chromosome:_5	AUGUSTUS	CDS	42629567	42629702	0.69	+	0	ID=g23677.t1.CDS1;Parent=g23677.t1;
OW387027.1_Nowickia_ferox_genome_assembly,_chromosome:_5	AUGUSTUS	exon	42629567	42629702	.	+	.	ID=g23677.t1.exon1;Parent=g23677.t1;
OW387027.1_Nowickia_ferox_genome_assembly,_chromosome:_5	AUGUSTUS	intron	42629703	42630491	0.66	+	.	ID=g23677.t1.intron1;Parent=g23677.t1;
OW387027.1_Nowickia_ferox_genome_assembly,_chromosome:_5	AUGUSTUS	CDS	42630492	42630670	0.66	+	2	ID=g23677.t1.CDS2;Parent=g23677.t1;
OW387027.1_Nowickia_ferox_genome_assembly,_chromosome:_5	AUGUSTUS	exon	42630492	42630670	.	+	.	ID=g23677.t1.exon2;Parent=g23677.t1;
OW387027.1_Nowickia_ferox_genome_assembly,_chromosome:_5	AUGUSTUS	stop_codon	42630668	42630670	.	+	0	ID=g23677.t1.stop1;Parent=g23677.t1;
OW387027.1_Nowickia_ferox_genome_assembly,_chromosome:_5	AUGUSTUS	gene	42629867	42630217	.	+	.	ID=g23678;
OW387027.1_Nowickia_ferox_genome_assembly,_chromosome:_5	AUGUSTUS	mRNA	42629867	42630217	0.65	+	.	ID=g23678.t1;Parent=g23678;
OW387027.1_Nowickia_ferox_genome_assembly,_chromosome:_5	AUGUSTUS	start_codon	42629867	42629869	.	+	0	ID=g23678.t1.start1;Parent=g23678.t1;
OW387027.1_Nowickia_ferox_genome_assembly,_chromosome:_5	AUGUSTUS	CDS	42629867	42630217	0.65	+	0	ID=g23678.t1.CDS1;Parent=g23678.t1;
OW387027.1_Nowickia_ferox_genome_assembly,_chromosome:_5	AUGUSTUS	exon	42629867	42630217	.	+	.	ID=g23678.t1.exon1;Parent=g23678.t1;
OW387027.1_Nowickia_ferox_genome_assembly,_chromosome:_5	AUGUSTUS	stop_codon	42630215	42630217	.	+	0	ID=g23678.t1.stop1;Parent=g23678.t1;
OW387027.1_Nowickia_ferox_genome_assembly,_chromosome:_5	AUGUSTUS	gene	42631028	42631645	.	+	.	ID=g23679;
OW387027.1_Nowickia_ferox_genome_assembly,_chromosome:_5	AUGUSTUS	mRNA	42631028	42631645	1	+	.	ID=g23679.t1;Parent=g23679;
OW387027.1_Nowickia_ferox_genome_assembly,_chromosome:_5	AUGUSTUS	start_codon	42631028	42631030	.	+	0	ID=g23679.t1.start1;Parent=g23679.t1;
OW387027.1_Nowickia_ferox_genome_assembly,_chromosome:_5	AUGUSTUS	CDS	42631028	42631645	1	+	0	ID=g23679.t1.CDS1;Parent=g23679.t1;
OW387027.1_Nowickia_ferox_genome_assembly,_chromosome:_5	AUGUSTUS	exon	42631028	42631645	.	+	.	ID=g23679.t1.exon1;Parent=g23679.t1;
OW387027.1_Nowickia_ferox_genome_assembly,_chromosome:_5	AUGUSTUS	stop_codon	42631643	42631645	.	+	0	ID=g23679.t1.stop1;Parent=g23679.t1;
OW387027.1_Nowickia_ferox_genome_assembly,_chromosome:_5	AUGUSTUS	gene	42631742	42632099	.	+	.	ID=g23680;
OW387027.1_Nowickia_ferox_genome_assembly,_chromosome:_5	AUGUSTUS	mRNA	42631742	42632099	0.85	+	.	ID=g23680.t1;Parent=g23680;
OW387027.1_Nowickia_ferox_genome_assembly,_chromosome:_5	AUGUSTUS	start_codon	42631742	42631744	.	+	0	ID=g23680.t1.start1;Parent=g23680.t1;
OW387027.1_Nowickia_ferox_genome_assembly,_chromosome:_5	AUGUSTUS	CDS	42631742	42631768	0.85	+	0	ID=g23680.t1.CDS1;Parent=g23680.t1;
OW387027.1_Nowickia_ferox_genome_assembly,_chromosome:_5	AUGUSTUS	exon	42631742	42631768	.	+	.	ID=g23680.t1.exon1;Parent=g23680.t1;
OW387027.1_Nowickia_ferox_genome_assembly,_chromosome:_5	AUGUSTUS	intron	42631769	42631892	0.85	+	.	ID=g23680.t1.intron1;Parent=g23680.t1;
OW387027.1_Nowickia_ferox_genome_assembly,_chromosome:_5	AUGUSTUS	CDS	42631893	42632099	0.85	+	0	ID=g23680.t1.CDS2;Parent=g23680.t1;
OW387027.1_Nowickia_ferox_genome_assembly,_chromosome:_5	AUGUSTUS	exon	42631893	42632099	.	+	.	ID=g23680.t1.exon2;Parent=g23680.t1;
OW387027.1_Nowickia_ferox_genome_assembly,_chromosome:_5	AUGUSTUS	stop_codon	42632097	42632099	.	+	0	ID=g23680.t1.stop1;Parent=g23680.t1;
OW387027.1_Nowickia_ferox_genome_assembly,_chromosome:_5	AUGUSTUS	gene	42635587	42637293	.	+	.	ID=g23681;
OW387027.1_Nowickia_ferox_genome_assembly,_chromosome:_5	AUGUSTUS	mRNA	42635587	42637293	1	+	.	ID=g23681.t1;Parent=g23681;
OW387027.1_Nowickia_ferox_genome_assembly,_chromosome:_5	AUGUSTUS	start_codon	42635587	42635589	.	+	0	ID=g23681.t1.start1;Parent=g23681.t1;
OW387027.1_Nowickia_ferox_genome_assembly,_chromosome:_5	AUGUSTUS	CDS	42635587	42637293	1	+	0	ID=g23681.t1.CDS1;Parent=g23681.t1;
OW387027.1_Nowickia_ferox_genome_assembly,_chromosome:_5	AUGUSTUS	exon	42635587	42637293	.	+	.	ID=g23681.t1.exon1;Parent=g23681.t1;
OW387027.1_Nowickia_ferox_genome_assembly,_chromosome:_5	AUGUSTUS	stop_codon	42637291	42637293	.	+	0	ID=g23681.t1.stop1;Parent=g23681.t1;
OW387027.1_Nowickia_ferox_genome_assembly,_chromosome:_5	AUGUSTUS	gene	42660958	42662786	.	-	.	ID=g23682;
OW387027.1_Nowickia_ferox_genome_assembly,_chromosome:_5	AUGUSTUS	mRNA	42660958	42662786	0.98	-	.	ID=g23682.t1;Parent=g23682;
OW387027.1_Nowickia_ferox_genome_assembly,_chromosome:_5	AUGUSTUS	stop_codon	42660958	42660960	.	-	0	ID=g23682.t1.stop1;Parent=g23682.t1;
OW387027.1_Nowickia_ferox_genome_assembly,_chromosome:_5	AUGUSTUS	CDS	42660958	42660974	0.98	-	2	ID=g23682.t1.CDS1;Parent=g23682.t1;
OW387027.1_Nowickia_ferox_genome_assembly,_chromosome:_5	AUGUSTUS	exon	42660958	42660974	.	-	.	ID=g23682.t1.exon1;Parent=g23682.t1;
OW387027.1_Nowickia_ferox_genome_assembly,_chromosome:_5	AUGUSTUS	intron	42660975	42662456	0.98	-	.	ID=g23682.t1.intron1;Parent=g23682.t1;
OW387027.1_Nowickia_ferox_genome_assembly,_chromosome:_5	AUGUSTUS	CDS	42662457	42662656	1	-	1	ID=g23682.t1.CDS2;Parent=g23682.t1;
OW387027.1_Nowickia_ferox_genome_assembly,_chromosome:_5	AUGUSTUS	exon	42662457	42662656	.	-	.	ID=g23682.t1.exon2;Parent=g23682.t1;
OW387027.1_Nowickia_ferox_genome_assembly,_chromosome:_5	AUGUSTUS	intron	42662657	42662721	1	-	.	ID=g23682.t1.intron2;Parent=g23682.t1;
OW387027.1_Nowickia_ferox_genome_assembly,_chromosome:_5	AUGUSTUS	CDS	42662722	42662786	1	-	0	ID=g23682.t1.CDS3;Parent=g23682.t1;
OW387027.1_Nowickia_ferox_genome_assembly,_chromosome:_5	AUGUSTUS	exon	42662722	42662786	.	-	.	ID=g23682.t1.exon3;Parent=g23682.t1;
OW387027.1_Nowickia_ferox_genome_assembly,_chromosome:_5	AUGUSTUS	start_codon	42662784	42662786	.	-	0	ID=g23682.t1.start1;Parent=g23682.t1;
OW387027.1_Nowickia_ferox_genome_assembly,_chromosome:_5	AUGUSTUS	gene	42720671	42721009	.	-	.	ID=g23683;
OW387027.1_Nowickia_ferox_genome_assembly,_chromosome:_5	AUGUSTUS	mRNA	42720671	42721009	0.62	-	.	ID=g23683.t1;Parent=g23683;
OW387027.1_Nowickia_ferox_genome_assembly,_chromosome:_5	AUGUSTUS	stop_codon	42720671	42720673	.	-	0	ID=g23683.t1.stop1;Parent=g23683.t1;
OW387027.1_Nowickia_ferox_genome_assembly,_chromosome:_5	AUGUSTUS	CDS	42720671	42721009	0.62	-	0	ID=g23683.t1.CDS1;Parent=g23683.t1;
OW387027.1_Nowickia_ferox_genome_assembly,_chromosome:_5	AUGUSTUS	exon	42720671	42721009	.	-	.	ID=g23683.t1.exon1;Parent=g23683.t1;
OW387027.1_Nowickia_ferox_genome_assembly,_chromosome:_5	AUGUSTUS	start_codon	42721007	42721009	.	-	0	ID=g23683.t1.start1;Parent=g23683.t1;
OW387027.1_Nowickia_ferox_genome_assembly,_chromosome:_5	AUGUSTUS	gene	42732817	42733155	.	-	.	ID=g23684;
OW387027.1_Nowickia_ferox_genome_assembly,_chromosome:_5	AUGUSTUS	mRNA	42732817	42733155	0.75	-	.	ID=g23684.t1;Parent=g23684;
OW387027.1_Nowickia_ferox_genome_assembly,_chromosome:_5	AUGUSTUS	stop_codon	42732817	42732819	.	-	0	ID=g23684.t1.stop1;Parent=g23684.t1;
OW387027.1_Nowickia_ferox_genome_assembly,_chromosome:_5	AUGUSTUS	CDS	42732817	42733155	0.75	-	0	ID=g23684.t1.CDS1;Parent=g23684.t1;
OW387027.1_Nowickia_ferox_genome_assembly,_chromosome:_5	AUGUSTUS	exon	42732817	42733155	.	-	.	ID=g23684.t1.exon1;Parent=g23684.t1;
OW387027.1_Nowickia_ferox_genome_assembly,_chromosome:_5	AUGUSTUS	start_codon	42733153	42733155	.	-	0	ID=g23684.t1.start1;Parent=g23684.t1;
OW387027.1_Nowickia_ferox_genome_assembly,_chromosome:_5	AUGUSTUS	gene	42744095	42744865	.	-	.	ID=g23685;
OW387027.1_Nowickia_ferox_genome_assembly,_chromosome:_5	AUGUSTUS	mRNA	42744095	42744865	0.78	-	.	ID=g23685.t1;Parent=g23685;
OW387027.1_Nowickia_ferox_genome_assembly,_chromosome:_5	AUGUSTUS	stop_codon	42744095	42744097	.	-	0	ID=g23685.t1.stop1;Parent=g23685.t1;
OW387027.1_Nowickia_ferox_genome_assembly,_chromosome:_5	AUGUSTUS	CDS	42744095	42744154	0.98	-	0	ID=g23685.t1.CDS1;Parent=g23685.t1;
OW387027.1_Nowickia_ferox_genome_assembly,_chromosome:_5	AUGUSTUS	exon	42744095	42744154	.	-	.	ID=g23685.t1.exon1;Parent=g23685.t1;
OW387027.1_Nowickia_ferox_genome_assembly,_chromosome:_5	AUGUSTUS	intron	42744155	42744214	0.78	-	.	ID=g23685.t1.intron1;Parent=g23685.t1;
OW387027.1_Nowickia_ferox_genome_assembly,_chromosome:_5	AUGUSTUS	CDS	42744215	42744865	0.79	-	0	ID=g23685.t1.CDS2;Parent=g23685.t1;
OW387027.1_Nowickia_ferox_genome_assembly,_chromosome:_5	AUGUSTUS	exon	42744215	42744865	.	-	.	ID=g23685.t1.exon2;Parent=g23685.t1;
OW387027.1_Nowickia_ferox_genome_assembly,_chromosome:_5	AUGUSTUS	start_codon	42744863	42744865	.	-	0	ID=g23685.t1.start1;Parent=g23685.t1;
OW387027.1_Nowickia_ferox_genome_assembly,_chromosome:_5	AUGUSTUS	gene	42746165	42747252	.	-	.	ID=g23686;
OW387027.1_Nowickia_ferox_genome_assembly,_chromosome:_5	AUGUSTUS	mRNA	42746165	42747252	1	-	.	ID=g23686.t1;Parent=g23686;
OW387027.1_Nowickia_ferox_genome_assembly,_chromosome:_5	AUGUSTUS	stop_codon	42746165	42746167	.	-	0	ID=g23686.t1.stop1;Parent=g23686.t1;
OW387027.1_Nowickia_ferox_genome_assembly,_chromosome:_5	AUGUSTUS	CDS	42746165	42746811	1	-	2	ID=g23686.t1.CDS1;Parent=g23686.t1;
OW387027.1_Nowickia_ferox_genome_assembly,_chromosome:_5	AUGUSTUS	exon	42746165	42746811	.	-	.	ID=g23686.t1.exon1;Parent=g23686.t1;
OW387027.1_Nowickia_ferox_genome_assembly,_chromosome:_5	AUGUSTUS	intron	42746812	42746906	1	-	.	ID=g23686.t1.intron1;Parent=g23686.t1;
OW387027.1_Nowickia_ferox_genome_assembly,_chromosome:_5	AUGUSTUS	CDS	42746907	42747252	1	-	0	ID=g23686.t1.CDS2;Parent=g23686.t1;
OW387027.1_Nowickia_ferox_genome_assembly,_chromosome:_5	AUGUSTUS	exon	42746907	42747252	.	-	.	ID=g23686.t1.exon2;Parent=g23686.t1;
OW387027.1_Nowickia_ferox_genome_assembly,_chromosome:_5	AUGUSTUS	start_codon	42747250	42747252	.	-	0	ID=g23686.t1.start1;Parent=g23686.t1;
OW387027.1_Nowickia_ferox_genome_assembly,_chromosome:_5	AUGUSTUS	gene	42747550	42747972	.	-	.	ID=g23687;
OW387027.1_Nowickia_ferox_genome_assembly,_chromosome:_5	AUGUSTUS	mRNA	42747550	42747972	0.92	-	.	ID=g23687.t1;Parent=g23687;
OW387027.1_Nowickia_ferox_genome_assembly,_chromosome:_5	AUGUSTUS	stop_codon	42747550	42747552	.	-	0	ID=g23687.t1.stop1;Parent=g23687.t1;
OW387027.1_Nowickia_ferox_genome_assembly,_chromosome:_5	AUGUSTUS	CDS	42747550	42747972	0.92	-	0	ID=g23687.t1.CDS1;Parent=g23687.t1;
OW387027.1_Nowickia_ferox_genome_assembly,_chromosome:_5	AUGUSTUS	exon	42747550	42747972	.	-	.	ID=g23687.t1.exon1;Parent=g23687.t1;
OW387027.1_Nowickia_ferox_genome_assembly,_chromosome:_5	AUGUSTUS	start_codon	42747970	42747972	.	-	0	ID=g23687.t1.start1;Parent=g23687.t1;
OW387027.1_Nowickia_ferox_genome_assembly,_chromosome:_5	AUGUSTUS	gene	42748018	42748308	.	-	.	ID=g23688;
OW387027.1_Nowickia_ferox_genome_assembly,_chromosome:_5	AUGUSTUS	mRNA	42748018	42748308	1	-	.	ID=g23688.t1;Parent=g23688;
OW387027.1_Nowickia_ferox_genome_assembly,_chromosome:_5	AUGUSTUS	stop_codon	42748018	42748020	.	-	0	ID=g23688.t1.stop1;Parent=g23688.t1;
OW387027.1_Nowickia_ferox_genome_assembly,_chromosome:_5	AUGUSTUS	CDS	42748018	42748308	1	-	0	ID=g23688.t1.CDS1;Parent=g23688.t1;
OW387027.1_Nowickia_ferox_genome_assembly,_chromosome:_5	AUGUSTUS	exon	42748018	42748308	.	-	.	ID=g23688.t1.exon1;Parent=g23688.t1;
OW387027.1_Nowickia_ferox_genome_assembly,_chromosome:_5	AUGUSTUS	start_codon	42748306	42748308	.	-	0	ID=g23688.t1.start1;Parent=g23688.t1;
OW387027.1_Nowickia_ferox_genome_assembly,_chromosome:_5	AUGUSTUS	gene	42825943	42826767	.	+	.	ID=g23689;
OW387027.1_Nowickia_ferox_genome_assembly,_chromosome:_5	AUGUSTUS	mRNA	42825943	42826767	1	+	.	ID=g23689.t1;Parent=g23689;
OW387027.1_Nowickia_ferox_genome_assembly,_chromosome:_5	AUGUSTUS	start_codon	42825943	42825945	.	+	0	ID=g23689.t1.start1;Parent=g23689.t1;
OW387027.1_Nowickia_ferox_genome_assembly,_chromosome:_5	AUGUSTUS	CDS	42825943	42826767	1	+	0	ID=g23689.t1.CDS1;Parent=g23689.t1;
OW387027.1_Nowickia_ferox_genome_assembly,_chromosome:_5	AUGUSTUS	exon	42825943	42826767	.	+	.	ID=g23689.t1.exon1;Parent=g23689.t1;
OW387027.1_Nowickia_ferox_genome_assembly,_chromosome:_5	AUGUSTUS	stop_codon	42826765	42826767	.	+	0	ID=g23689.t1.stop1;Parent=g23689.t1;
OW387027.1_Nowickia_ferox_genome_assembly,_chromosome:_5	AUGUSTUS	gene	42826863	42827186	.	+	.	ID=g23690;
OW387027.1_Nowickia_ferox_genome_assembly,_chromosome:_5	AUGUSTUS	mRNA	42826863	42827186	0.99	+	.	ID=g23690.t1;Parent=g23690;
OW387027.1_Nowickia_ferox_genome_assembly,_chromosome:_5	AUGUSTUS	start_codon	42826863	42826865	.	+	0	ID=g23690.t1.start1;Parent=g23690.t1;
OW387027.1_Nowickia_ferox_genome_assembly,_chromosome:_5	AUGUSTUS	CDS	42826863	42827186	0.99	+	0	ID=g23690.t1.CDS1;Parent=g23690.t1;
OW387027.1_Nowickia_ferox_genome_assembly,_chromosome:_5	AUGUSTUS	exon	42826863	42827186	.	+	.	ID=g23690.t1.exon1;Parent=g23690.t1;
OW387027.1_Nowickia_ferox_genome_assembly,_chromosome:_5	AUGUSTUS	stop_codon	42827184	42827186	.	+	0	ID=g23690.t1.stop1;Parent=g23690.t1;
OW387027.1_Nowickia_ferox_genome_assembly,_chromosome:_5	AUGUSTUS	gene	42827828	42829606	.	+	.	ID=g23691;
OW387027.1_Nowickia_ferox_genome_assembly,_chromosome:_5	AUGUSTUS	mRNA	42827828	42829606	0.1	+	.	ID=g23691.t1;Parent=g23691;
OW387027.1_Nowickia_ferox_genome_assembly,_chromosome:_5	AUGUSTUS	start_codon	42827828	42827830	.	+	0	ID=g23691.t1.start1;Parent=g23691.t1;
OW387027.1_Nowickia_ferox_genome_assembly,_chromosome:_5	AUGUSTUS	CDS	42827828	42828097	0.41	+	0	ID=g23691.t1.CDS1;Parent=g23691.t1;
OW387027.1_Nowickia_ferox_genome_assembly,_chromosome:_5	AUGUSTUS	exon	42827828	42828097	.	+	.	ID=g23691.t1.exon1;Parent=g23691.t1;
OW387027.1_Nowickia_ferox_genome_assembly,_chromosome:_5	AUGUSTUS	intron	42828098	42828405	0.85	+	.	ID=g23691.t1.intron1;Parent=g23691.t1;
OW387027.1_Nowickia_ferox_genome_assembly,_chromosome:_5	AUGUSTUS	CDS	42828406	42829278	0.76	+	0	ID=g23691.t1.CDS2;Parent=g23691.t1;
OW387027.1_Nowickia_ferox_genome_assembly,_chromosome:_5	AUGUSTUS	exon	42828406	42829278	.	+	.	ID=g23691.t1.exon2;Parent=g23691.t1;
OW387027.1_Nowickia_ferox_genome_assembly,_chromosome:_5	AUGUSTUS	intron	42829279	42829531	0.23	+	.	ID=g23691.t1.intron2;Parent=g23691.t1;
OW387027.1_Nowickia_ferox_genome_assembly,_chromosome:_5	AUGUSTUS	CDS	42829532	42829606	0.23	+	0	ID=g23691.t1.CDS3;Parent=g23691.t1;
OW387027.1_Nowickia_ferox_genome_assembly,_chromosome:_5	AUGUSTUS	exon	42829532	42829606	.	+	.	ID=g23691.t1.exon3;Parent=g23691.t1;
OW387027.1_Nowickia_ferox_genome_assembly,_chromosome:_5	AUGUSTUS	stop_codon	42829604	42829606	.	+	0	ID=g23691.t1.stop1;Parent=g23691.t1;
OW387027.1_Nowickia_ferox_genome_assembly,_chromosome:_5	AUGUSTUS	gene	42833364	42834149	.	+	.	ID=g23692;
OW387027.1_Nowickia_ferox_genome_assembly,_chromosome:_5	AUGUSTUS	mRNA	42833364	42834149	1	+	.	ID=g23692.t1;Parent=g23692;
OW387027.1_Nowickia_ferox_genome_assembly,_chromosome:_5	AUGUSTUS	start_codon	42833364	42833366	.	+	0	ID=g23692.t1.start1;Parent=g23692.t1;
OW387027.1_Nowickia_ferox_genome_assembly,_chromosome:_5	AUGUSTUS	CDS	42833364	42834149	1	+	0	ID=g23692.t1.CDS1;Parent=g23692.t1;
OW387027.1_Nowickia_ferox_genome_assembly,_chromosome:_5	AUGUSTUS	exon	42833364	42834149	.	+	.	ID=g23692.t1.exon1;Parent=g23692.t1;
OW387027.1_Nowickia_ferox_genome_assembly,_chromosome:_5	AUGUSTUS	stop_codon	42834147	42834149	.	+	0	ID=g23692.t1.stop1;Parent=g23692.t1;
OW387027.1_Nowickia_ferox_genome_assembly,_chromosome:_5	AUGUSTUS	gene	42851099	42851569	.	-	.	ID=g23693;
OW387027.1_Nowickia_ferox_genome_assembly,_chromosome:_5	AUGUSTUS	mRNA	42851099	42851569	1	-	.	ID=g23693.t1;Parent=g23693;
OW387027.1_Nowickia_ferox_genome_assembly,_chromosome:_5	AUGUSTUS	stop_codon	42851099	42851101	.	-	0	ID=g23693.t1.stop1;Parent=g23693.t1;
OW387027.1_Nowickia_ferox_genome_assembly,_chromosome:_5	AUGUSTUS	CDS	42851099	42851569	1	-	0	ID=g23693.t1.CDS1;Parent=g23693.t1;
OW387027.1_Nowickia_ferox_genome_assembly,_chromosome:_5	AUGUSTUS	exon	42851099	42851569	.	-	.	ID=g23693.t1.exon1;Parent=g23693.t1;
OW387027.1_Nowickia_ferox_genome_assembly,_chromosome:_5	AUGUSTUS	start_codon	42851567	42851569	.	-	0	ID=g23693.t1.start1;Parent=g23693.t1;
OW387027.1_Nowickia_ferox_genome_assembly,_chromosome:_5	AUGUSTUS	gene	42862309	42864249	.	-	.	ID=g23694;
```
