## Supplemental File S2 for "The genome of *Istocheta aldrichi* (Diptera: Tachinidae), a parasitoid of the Japanese beetle, *Popillia japonica* (Coleoptera: Scarabaeidae)": CAKZFG010000001.1_Nowickia_ferox.gff3 (part 44 of 50)

```
OW387027.1_Nowickia_ferox_genome_assembly,_chromosome:_5	AUGUSTUS	mRNA	42862309	42864249	0.39	-	.	ID=g23694.t1;Parent=g23694;
OW387027.1_Nowickia_ferox_genome_assembly,_chromosome:_5	AUGUSTUS	stop_codon	42862309	42862311	.	-	0	ID=g23694.t1.stop1;Parent=g23694.t1;
OW387027.1_Nowickia_ferox_genome_assembly,_chromosome:_5	AUGUSTUS	CDS	42862309	42862380	0.97	-	0	ID=g23694.t1.CDS1;Parent=g23694.t1;
OW387027.1_Nowickia_ferox_genome_assembly,_chromosome:_5	AUGUSTUS	exon	42862309	42862380	.	-	.	ID=g23694.t1.exon1;Parent=g23694.t1;
OW387027.1_Nowickia_ferox_genome_assembly,_chromosome:_5	AUGUSTUS	intron	42862381	42862439	1	-	.	ID=g23694.t1.intron1;Parent=g23694.t1;
OW387027.1_Nowickia_ferox_genome_assembly,_chromosome:_5	AUGUSTUS	CDS	42862440	42862535	0.93	-	0	ID=g23694.t1.CDS2;Parent=g23694.t1;
OW387027.1_Nowickia_ferox_genome_assembly,_chromosome:_5	AUGUSTUS	exon	42862440	42862535	.	-	.	ID=g23694.t1.exon2;Parent=g23694.t1;
OW387027.1_Nowickia_ferox_genome_assembly,_chromosome:_5	AUGUSTUS	intron	42862536	42863739	0.41	-	.	ID=g23694.t1.intron2;Parent=g23694.t1;
OW387027.1_Nowickia_ferox_genome_assembly,_chromosome:_5	AUGUSTUS	CDS	42863740	42864020	0.4	-	2	ID=g23694.t1.CDS3;Parent=g23694.t1;
OW387027.1_Nowickia_ferox_genome_assembly,_chromosome:_5	AUGUSTUS	exon	42863740	42864020	.	-	.	ID=g23694.t1.exon3;Parent=g23694.t1;
OW387027.1_Nowickia_ferox_genome_assembly,_chromosome:_5	AUGUSTUS	intron	42864021	42864227	0.85	-	.	ID=g23694.t1.intron3;Parent=g23694.t1;
OW387027.1_Nowickia_ferox_genome_assembly,_chromosome:_5	AUGUSTUS	CDS	42864228	42864249	0.96	-	0	ID=g23694.t1.CDS4;Parent=g23694.t1;
OW387027.1_Nowickia_ferox_genome_assembly,_chromosome:_5	AUGUSTUS	exon	42864228	42864249	.	-	.	ID=g23694.t1.exon4;Parent=g23694.t1;
OW387027.1_Nowickia_ferox_genome_assembly,_chromosome:_5	AUGUSTUS	start_codon	42864247	42864249	.	-	0	ID=g23694.t1.start1;Parent=g23694.t1;
OW387027.1_Nowickia_ferox_genome_assembly,_chromosome:_5	AUGUSTUS	gene	42864295	42864759	.	-	.	ID=g23695;
OW387027.1_Nowickia_ferox_genome_assembly,_chromosome:_5	AUGUSTUS	mRNA	42864295	42864759	1	-	.	ID=g23695.t1;Parent=g23695;
OW387027.1_Nowickia_ferox_genome_assembly,_chromosome:_5	AUGUSTUS	stop_codon	42864295	42864297	.	-	0	ID=g23695.t1.stop1;Parent=g23695.t1;
OW387027.1_Nowickia_ferox_genome_assembly,_chromosome:_5	AUGUSTUS	CDS	42864295	42864759	1	-	0	ID=g23695.t1.CDS1;Parent=g23695.t1;
OW387027.1_Nowickia_ferox_genome_assembly,_chromosome:_5	AUGUSTUS	exon	42864295	42864759	.	-	.	ID=g23695.t1.exon1;Parent=g23695.t1;
OW387027.1_Nowickia_ferox_genome_assembly,_chromosome:_5	AUGUSTUS	start_codon	42864757	42864759	.	-	0	ID=g23695.t1.start1;Parent=g23695.t1;
OW387027.1_Nowickia_ferox_genome_assembly,_chromosome:_5	AUGUSTUS	gene	42868072	42872546	.	-	.	ID=g23696;
OW387027.1_Nowickia_ferox_genome_assembly,_chromosome:_5	AUGUSTUS	mRNA	42868072	42872546	1	-	.	ID=g23696.t1;Parent=g23696;
OW387027.1_Nowickia_ferox_genome_assembly,_chromosome:_5	AUGUSTUS	stop_codon	42868072	42868074	.	-	0	ID=g23696.t1.stop1;Parent=g23696.t1;
OW387027.1_Nowickia_ferox_genome_assembly,_chromosome:_5	AUGUSTUS	CDS	42868072	42868548	1	-	0	ID=g23696.t1.CDS1;Parent=g23696.t1;
OW387027.1_Nowickia_ferox_genome_assembly,_chromosome:_5	AUGUSTUS	exon	42868072	42868548	.	-	.	ID=g23696.t1.exon1;Parent=g23696.t1;
OW387027.1_Nowickia_ferox_genome_assembly,_chromosome:_5	AUGUSTUS	intron	42868549	42868615	1	-	.	ID=g23696.t1.intron1;Parent=g23696.t1;
OW387027.1_Nowickia_ferox_genome_assembly,_chromosome:_5	AUGUSTUS	CDS	42868616	42869438	1	-	1	ID=g23696.t1.CDS2;Parent=g23696.t1;
OW387027.1_Nowickia_ferox_genome_assembly,_chromosome:_5	AUGUSTUS	exon	42868616	42869438	.	-	.	ID=g23696.t1.exon2;Parent=g23696.t1;
OW387027.1_Nowickia_ferox_genome_assembly,_chromosome:_5	AUGUSTUS	intron	42869439	42869500	1	-	.	ID=g23696.t1.intron2;Parent=g23696.t1;
OW387027.1_Nowickia_ferox_genome_assembly,_chromosome:_5	AUGUSTUS	CDS	42869501	42869742	1	-	0	ID=g23696.t1.CDS3;Parent=g23696.t1;
OW387027.1_Nowickia_ferox_genome_assembly,_chromosome:_5	AUGUSTUS	exon	42869501	42869742	.	-	.	ID=g23696.t1.exon3;Parent=g23696.t1;
OW387027.1_Nowickia_ferox_genome_assembly,_chromosome:_5	AUGUSTUS	intron	42869743	42870102	1	-	.	ID=g23696.t1.intron3;Parent=g23696.t1;
OW387027.1_Nowickia_ferox_genome_assembly,_chromosome:_5	AUGUSTUS	CDS	42870103	42870738	1	-	0	ID=g23696.t1.CDS4;Parent=g23696.t1;
OW387027.1_Nowickia_ferox_genome_assembly,_chromosome:_5	AUGUSTUS	exon	42870103	42870738	.	-	.	ID=g23696.t1.exon4;Parent=g23696.t1;
OW387027.1_Nowickia_ferox_genome_assembly,_chromosome:_5	AUGUSTUS	intron	42870739	42871222	1	-	.	ID=g23696.t1.intron4;Parent=g23696.t1;
OW387027.1_Nowickia_ferox_genome_assembly,_chromosome:_5	AUGUSTUS	CDS	42871223	42872285	1	-	1	ID=g23696.t1.CDS5;Parent=g23696.t1;
OW387027.1_Nowickia_ferox_genome_assembly,_chromosome:_5	AUGUSTUS	exon	42871223	42872285	.	-	.	ID=g23696.t1.exon5;Parent=g23696.t1;
OW387027.1_Nowickia_ferox_genome_assembly,_chromosome:_5	AUGUSTUS	intron	42872286	42872364	1	-	.	ID=g23696.t1.intron5;Parent=g23696.t1;
OW387027.1_Nowickia_ferox_genome_assembly,_chromosome:_5	AUGUSTUS	CDS	42872365	42872546	1	-	0	ID=g23696.t1.CDS6;Parent=g23696.t1;
OW387027.1_Nowickia_ferox_genome_assembly,_chromosome:_5	AUGUSTUS	exon	42872365	42872546	.	-	.	ID=g23696.t1.exon6;Parent=g23696.t1;
OW387027.1_Nowickia_ferox_genome_assembly,_chromosome:_5	AUGUSTUS	start_codon	42872544	42872546	.	-	0	ID=g23696.t1.start1;Parent=g23696.t1;
OW387027.1_Nowickia_ferox_genome_assembly,_chromosome:_5	AUGUSTUS	gene	42876775	42879254	.	-	.	ID=g23697;
OW387027.1_Nowickia_ferox_genome_assembly,_chromosome:_5	AUGUSTUS	mRNA	42876775	42879254	0.28	-	.	ID=g23697.t1;Parent=g23697;
OW387027.1_Nowickia_ferox_genome_assembly,_chromosome:_5	AUGUSTUS	stop_codon	42876775	42876777	.	-	0	ID=g23697.t1.stop1;Parent=g23697.t1;
OW387027.1_Nowickia_ferox_genome_assembly,_chromosome:_5	AUGUSTUS	CDS	42876775	42876851	0.35	-	2	ID=g23697.t1.CDS1;Parent=g23697.t1;
OW387027.1_Nowickia_ferox_genome_assembly,_chromosome:_5	AUGUSTUS	exon	42876775	42876851	.	-	.	ID=g23697.t1.exon1;Parent=g23697.t1;
OW387027.1_Nowickia_ferox_genome_assembly,_chromosome:_5	AUGUSTUS	intron	42876852	42877637	0.33	-	.	ID=g23697.t1.intron1;Parent=g23697.t1;
OW387027.1_Nowickia_ferox_genome_assembly,_chromosome:_5	AUGUSTUS	CDS	42877638	42878119	0.61	-	1	ID=g23697.t1.CDS2;Parent=g23697.t1;
OW387027.1_Nowickia_ferox_genome_assembly,_chromosome:_5	AUGUSTUS	exon	42877638	42878119	.	-	.	ID=g23697.t1.exon2;Parent=g23697.t1;
OW387027.1_Nowickia_ferox_genome_assembly,_chromosome:_5	AUGUSTUS	intron	42878120	42878181	1	-	.	ID=g23697.t1.intron2;Parent=g23697.t1;
OW387027.1_Nowickia_ferox_genome_assembly,_chromosome:_5	AUGUSTUS	CDS	42878182	42878423	0.86	-	0	ID=g23697.t1.CDS3;Parent=g23697.t1;
OW387027.1_Nowickia_ferox_genome_assembly,_chromosome:_5	AUGUSTUS	exon	42878182	42878423	.	-	.	ID=g23697.t1.exon3;Parent=g23697.t1;
OW387027.1_Nowickia_ferox_genome_assembly,_chromosome:_5	AUGUSTUS	intron	42878424	42879176	0.85	-	.	ID=g23697.t1.intron3;Parent=g23697.t1;
OW387027.1_Nowickia_ferox_genome_assembly,_chromosome:_5	AUGUSTUS	CDS	42879177	42879254	0.98	-	0	ID=g23697.t1.CDS4;Parent=g23697.t1;
OW387027.1_Nowickia_ferox_genome_assembly,_chromosome:_5	AUGUSTUS	exon	42879177	42879254	.	-	.	ID=g23697.t1.exon4;Parent=g23697.t1;
OW387027.1_Nowickia_ferox_genome_assembly,_chromosome:_5	AUGUSTUS	start_codon	42879252	42879254	.	-	0	ID=g23697.t1.start1;Parent=g23697.t1;
OW387027.1_Nowickia_ferox_genome_assembly,_chromosome:_5	AUGUSTUS	gene	42879778	42881227	.	-	.	ID=g23698;
OW387027.1_Nowickia_ferox_genome_assembly,_chromosome:_5	AUGUSTUS	mRNA	42879778	42881227	1	-	.	ID=g23698.t1;Parent=g23698;
OW387027.1_Nowickia_ferox_genome_assembly,_chromosome:_5	AUGUSTUS	stop_codon	42879778	42879780	.	-	0	ID=g23698.t1.stop1;Parent=g23698.t1;
OW387027.1_Nowickia_ferox_genome_assembly,_chromosome:_5	AUGUSTUS	CDS	42879778	42880966	1	-	1	ID=g23698.t1.CDS1;Parent=g23698.t1;
OW387027.1_Nowickia_ferox_genome_assembly,_chromosome:_5	AUGUSTUS	exon	42879778	42880966	.	-	.	ID=g23698.t1.exon1;Parent=g23698.t1;
OW387027.1_Nowickia_ferox_genome_assembly,_chromosome:_5	AUGUSTUS	intron	42880967	42881045	1	-	.	ID=g23698.t1.intron1;Parent=g23698.t1;
OW387027.1_Nowickia_ferox_genome_assembly,_chromosome:_5	AUGUSTUS	CDS	42881046	42881227	1	-	0	ID=g23698.t1.CDS2;Parent=g23698.t1;
OW387027.1_Nowickia_ferox_genome_assembly,_chromosome:_5	AUGUSTUS	exon	42881046	42881227	.	-	.	ID=g23698.t1.exon2;Parent=g23698.t1;
OW387027.1_Nowickia_ferox_genome_assembly,_chromosome:_5	AUGUSTUS	start_codon	42881225	42881227	.	-	0	ID=g23698.t1.start1;Parent=g23698.t1;
OW387027.1_Nowickia_ferox_genome_assembly,_chromosome:_5	AUGUSTUS	gene	42883112	42884461	.	+	.	ID=g23699;
OW387027.1_Nowickia_ferox_genome_assembly,_chromosome:_5	AUGUSTUS	mRNA	42883112	42884461	0.66	+	.	ID=g23699.t1;Parent=g23699;
OW387027.1_Nowickia_ferox_genome_assembly,_chromosome:_5	AUGUSTUS	start_codon	42883112	42883114	.	+	0	ID=g23699.t1.start1;Parent=g23699.t1;
OW387027.1_Nowickia_ferox_genome_assembly,_chromosome:_5	AUGUSTUS	CDS	42883112	42883300	0.99	+	0	ID=g23699.t1.CDS1;Parent=g23699.t1;
OW387027.1_Nowickia_ferox_genome_assembly,_chromosome:_5	AUGUSTUS	exon	42883112	42883300	.	+	.	ID=g23699.t1.exon1;Parent=g23699.t1;
OW387027.1_Nowickia_ferox_genome_assembly,_chromosome:_5	AUGUSTUS	intron	42883301	42883981	0.67	+	.	ID=g23699.t1.intron1;Parent=g23699.t1;
OW387027.1_Nowickia_ferox_genome_assembly,_chromosome:_5	AUGUSTUS	CDS	42883982	42884160	0.66	+	0	ID=g23699.t1.CDS2;Parent=g23699.t1;
OW387027.1_Nowickia_ferox_genome_assembly,_chromosome:_5	AUGUSTUS	exon	42883982	42884160	.	+	.	ID=g23699.t1.exon2;Parent=g23699.t1;
OW387027.1_Nowickia_ferox_genome_assembly,_chromosome:_5	AUGUSTUS	intron	42884161	42884229	0.92	+	.	ID=g23699.t1.intron2;Parent=g23699.t1;
OW387027.1_Nowickia_ferox_genome_assembly,_chromosome:_5	AUGUSTUS	CDS	42884230	42884461	0.92	+	1	ID=g23699.t1.CDS3;Parent=g23699.t1;
OW387027.1_Nowickia_ferox_genome_assembly,_chromosome:_5	AUGUSTUS	exon	42884230	42884461	.	+	.	ID=g23699.t1.exon3;Parent=g23699.t1;
OW387027.1_Nowickia_ferox_genome_assembly,_chromosome:_5	AUGUSTUS	stop_codon	42884459	42884461	.	+	0	ID=g23699.t1.stop1;Parent=g23699.t1;
OW387027.1_Nowickia_ferox_genome_assembly,_chromosome:_5	AUGUSTUS	gene	42884779	42885420	.	+	.	ID=g23700;
OW387027.1_Nowickia_ferox_genome_assembly,_chromosome:_5	AUGUSTUS	mRNA	42884779	42885420	1	+	.	ID=g23700.t1;Parent=g23700;
OW387027.1_Nowickia_ferox_genome_assembly,_chromosome:_5	AUGUSTUS	start_codon	42884779	42884781	.	+	0	ID=g23700.t1.start1;Parent=g23700.t1;
OW387027.1_Nowickia_ferox_genome_assembly,_chromosome:_5	AUGUSTUS	CDS	42884779	42885420	1	+	0	ID=g23700.t1.CDS1;Parent=g23700.t1;
OW387027.1_Nowickia_ferox_genome_assembly,_chromosome:_5	AUGUSTUS	exon	42884779	42885420	.	+	.	ID=g23700.t1.exon1;Parent=g23700.t1;
OW387027.1_Nowickia_ferox_genome_assembly,_chromosome:_5	AUGUSTUS	stop_codon	42885418	42885420	.	+	0	ID=g23700.t1.stop1;Parent=g23700.t1;
OW387027.1_Nowickia_ferox_genome_assembly,_chromosome:_5	AUGUSTUS	gene	42896617	42897825	.	+	.	ID=g23701;
OW387027.1_Nowickia_ferox_genome_assembly,_chromosome:_5	AUGUSTUS	mRNA	42896617	42897825	1	+	.	ID=g23701.t1;Parent=g23701;
OW387027.1_Nowickia_ferox_genome_assembly,_chromosome:_5	AUGUSTUS	start_codon	42896617	42896619	.	+	0	ID=g23701.t1.start1;Parent=g23701.t1;
OW387027.1_Nowickia_ferox_genome_assembly,_chromosome:_5	AUGUSTUS	CDS	42896617	42897825	1	+	0	ID=g23701.t1.CDS1;Parent=g23701.t1;
OW387027.1_Nowickia_ferox_genome_assembly,_chromosome:_5	AUGUSTUS	exon	42896617	42897825	.	+	.	ID=g23701.t1.exon1;Parent=g23701.t1;
OW387027.1_Nowickia_ferox_genome_assembly,_chromosome:_5	AUGUSTUS	stop_codon	42897823	42897825	.	+	0	ID=g23701.t1.stop1;Parent=g23701.t1;
OW387027.1_Nowickia_ferox_genome_assembly,_chromosome:_5	AUGUSTUS	mRNA	42896617	42897825	0.6	+	.	ID=g23701.t2;Parent=g23701;
OW387027.1_Nowickia_ferox_genome_assembly,_chromosome:_5	AUGUSTUS	start_codon	42896617	42896619	.	+	0	ID=g23701.t2.start1;Parent=g23701.t2;
OW387027.1_Nowickia_ferox_genome_assembly,_chromosome:_5	AUGUSTUS	CDS	42896617	42896977	0.96	+	0	ID=g23701.t2.CDS1;Parent=g23701.t2;
OW387027.1_Nowickia_ferox_genome_assembly,_chromosome:_5	AUGUSTUS	exon	42896617	42896977	.	+	.	ID=g23701.t2.exon1;Parent=g23701.t2;
OW387027.1_Nowickia_ferox_genome_assembly,_chromosome:_5	AUGUSTUS	intron	42896978	42897502	0.6	+	.	ID=g23701.t2.intron1;Parent=g23701.t2;
OW387027.1_Nowickia_ferox_genome_assembly,_chromosome:_5	AUGUSTUS	CDS	42897503	42897825	0.6	+	2	ID=g23701.t2.CDS2;Parent=g23701.t2;
OW387027.1_Nowickia_ferox_genome_assembly,_chromosome:_5	AUGUSTUS	exon	42897503	42897825	.	+	.	ID=g23701.t2.exon2;Parent=g23701.t2;
OW387027.1_Nowickia_ferox_genome_assembly,_chromosome:_5	AUGUSTUS	stop_codon	42897823	42897825	.	+	0	ID=g23701.t2.stop1;Parent=g23701.t2;
OW387027.1_Nowickia_ferox_genome_assembly,_chromosome:_5	AUGUSTUS	gene	42898092	42898910	.	+	.	ID=g23702;
OW387027.1_Nowickia_ferox_genome_assembly,_chromosome:_5	AUGUSTUS	mRNA	42898092	42898910	1	+	.	ID=g23702.t1;Parent=g23702;
OW387027.1_Nowickia_ferox_genome_assembly,_chromosome:_5	AUGUSTUS	start_codon	42898092	42898094	.	+	0	ID=g23702.t1.start1;Parent=g23702.t1;
OW387027.1_Nowickia_ferox_genome_assembly,_chromosome:_5	AUGUSTUS	CDS	42898092	42898910	1	+	0	ID=g23702.t1.CDS1;Parent=g23702.t1;
OW387027.1_Nowickia_ferox_genome_assembly,_chromosome:_5	AUGUSTUS	exon	42898092	42898910	.	+	.	ID=g23702.t1.exon1;Parent=g23702.t1;
OW387027.1_Nowickia_ferox_genome_assembly,_chromosome:_5	AUGUSTUS	stop_codon	42898908	42898910	.	+	0	ID=g23702.t1.stop1;Parent=g23702.t1;
OW387027.1_Nowickia_ferox_genome_assembly,_chromosome:_5	AUGUSTUS	gene	42899601	42903055	.	+	.	ID=g23703;
OW387027.1_Nowickia_ferox_genome_assembly,_chromosome:_5	AUGUSTUS	mRNA	42899601	42903055	1	+	.	ID=g23703.t1;Parent=g23703;
OW387027.1_Nowickia_ferox_genome_assembly,_chromosome:_5	AUGUSTUS	start_codon	42899601	42899603	.	+	0	ID=g23703.t1.start1;Parent=g23703.t1;
OW387027.1_Nowickia_ferox_genome_assembly,_chromosome:_5	AUGUSTUS	CDS	42899601	42899726	1	+	0	ID=g23703.t1.CDS1;Parent=g23703.t1;
OW387027.1_Nowickia_ferox_genome_assembly,_chromosome:_5	AUGUSTUS	exon	42899601	42899726	.	+	.	ID=g23703.t1.exon1;Parent=g23703.t1;
OW387027.1_Nowickia_ferox_genome_assembly,_chromosome:_5	AUGUSTUS	intron	42899727	42902920	1	+	.	ID=g23703.t1.intron1;Parent=g23703.t1;
OW387027.1_Nowickia_ferox_genome_assembly,_chromosome:_5	AUGUSTUS	CDS	42902921	42903055	1	+	0	ID=g23703.t1.CDS2;Parent=g23703.t1;
OW387027.1_Nowickia_ferox_genome_assembly,_chromosome:_5	AUGUSTUS	exon	42902921	42903055	.	+	.	ID=g23703.t1.exon2;Parent=g23703.t1;
OW387027.1_Nowickia_ferox_genome_assembly,_chromosome:_5	AUGUSTUS	stop_codon	42903053	42903055	.	+	0	ID=g23703.t1.stop1;Parent=g23703.t1;
OW387027.1_Nowickia_ferox_genome_assembly,_chromosome:_5	AUGUSTUS	gene	42906222	42906524	.	+	.	ID=g23704;
OW387027.1_Nowickia_ferox_genome_assembly,_chromosome:_5	AUGUSTUS	mRNA	42906222	42906524	0.89	+	.	ID=g23704.t1;Parent=g23704;
OW387027.1_Nowickia_ferox_genome_assembly,_chromosome:_5	AUGUSTUS	start_codon	42906222	42906224	.	+	0	ID=g23704.t1.start1;Parent=g23704.t1;
OW387027.1_Nowickia_ferox_genome_assembly,_chromosome:_5	AUGUSTUS	CDS	42906222	42906524	0.89	+	0	ID=g23704.t1.CDS1;Parent=g23704.t1;
OW387027.1_Nowickia_ferox_genome_assembly,_chromosome:_5	AUGUSTUS	exon	42906222	42906524	.	+	.	ID=g23704.t1.exon1;Parent=g23704.t1;
OW387027.1_Nowickia_ferox_genome_assembly,_chromosome:_5	AUGUSTUS	stop_codon	42906522	42906524	.	+	0	ID=g23704.t1.stop1;Parent=g23704.t1;
OW387027.1_Nowickia_ferox_genome_assembly,_chromosome:_5	AUGUSTUS	gene	42910691	42910954	.	-	.	ID=g23705;
OW387027.1_Nowickia_ferox_genome_assembly,_chromosome:_5	AUGUSTUS	mRNA	42910691	42910954	0.95	-	.	ID=g23705.t1;Parent=g23705;
OW387027.1_Nowickia_ferox_genome_assembly,_chromosome:_5	AUGUSTUS	stop_codon	42910691	42910693	.	-	0	ID=g23705.t1.stop1;Parent=g23705.t1;
OW387027.1_Nowickia_ferox_genome_assembly,_chromosome:_5	AUGUSTUS	CDS	42910691	42910954	0.95	-	0	ID=g23705.t1.CDS1;Parent=g23705.t1;
OW387027.1_Nowickia_ferox_genome_assembly,_chromosome:_5	AUGUSTUS	exon	42910691	42910954	.	-	.	ID=g23705.t1.exon1;Parent=g23705.t1;
OW387027.1_Nowickia_ferox_genome_assembly,_chromosome:_5	AUGUSTUS	start_codon	42910952	42910954	.	-	0	ID=g23705.t1.start1;Parent=g23705.t1;
OW387027.1_Nowickia_ferox_genome_assembly,_chromosome:_5	AUGUSTUS	gene	42919899	42921295	.	-	.	ID=g23706;
OW387027.1_Nowickia_ferox_genome_assembly,_chromosome:_5	AUGUSTUS	mRNA	42919899	42921295	0.59	-	.	ID=g23706.t1;Parent=g23706;
OW387027.1_Nowickia_ferox_genome_assembly,_chromosome:_5	AUGUSTUS	stop_codon	42919899	42919901	.	-	0	ID=g23706.t1.stop1;Parent=g23706.t1;
OW387027.1_Nowickia_ferox_genome_assembly,_chromosome:_5	AUGUSTUS	CDS	42919899	42921102	0.59	-	1	ID=g23706.t1.CDS1;Parent=g23706.t1;
OW387027.1_Nowickia_ferox_genome_assembly,_chromosome:_5	AUGUSTUS	exon	42919899	42921102	.	-	.	ID=g23706.t1.exon1;Parent=g23706.t1;
OW387027.1_Nowickia_ferox_genome_assembly,_chromosome:_5	AUGUSTUS	intron	42921103	42921152	0.6	-	.	ID=g23706.t1.intron1;Parent=g23706.t1;
OW387027.1_Nowickia_ferox_genome_assembly,_chromosome:_5	AUGUSTUS	CDS	42921153	42921295	0.94	-	0	ID=g23706.t1.CDS2;Parent=g23706.t1;
OW387027.1_Nowickia_ferox_genome_assembly,_chromosome:_5	AUGUSTUS	exon	42921153	42921295	.	-	.	ID=g23706.t1.exon2;Parent=g23706.t1;
OW387027.1_Nowickia_ferox_genome_assembly,_chromosome:_5	AUGUSTUS	start_codon	42921293	42921295	.	-	0	ID=g23706.t1.start1;Parent=g23706.t1;
OW387027.1_Nowickia_ferox_genome_assembly,_chromosome:_5	AUGUSTUS	gene	42931824	42940062	.	+	.	ID=g23707;
OW387027.1_Nowickia_ferox_genome_assembly,_chromosome:_5	AUGUSTUS	mRNA	42939733	42940062	1	+	.	ID=g23707.t1;Parent=g23707;
OW387027.1_Nowickia_ferox_genome_assembly,_chromosome:_5	AUGUSTUS	start_codon	42939733	42939735	.	+	0	ID=g23707.t1.start1;Parent=g23707.t1;
OW387027.1_Nowickia_ferox_genome_assembly,_chromosome:_5	AUGUSTUS	CDS	42939733	42939750	1	+	0	ID=g23707.t1.CDS1;Parent=g23707.t1;
OW387027.1_Nowickia_ferox_genome_assembly,_chromosome:_5	AUGUSTUS	exon	42939733	42939750	.	+	.	ID=g23707.t1.exon1;Parent=g23707.t1;
OW387027.1_Nowickia_ferox_genome_assembly,_chromosome:_5	AUGUSTUS	intron	42939751	42939813	1	+	.	ID=g23707.t1.intron1;Parent=g23707.t1;
OW387027.1_Nowickia_ferox_genome_assembly,_chromosome:_5	AUGUSTUS	CDS	42939814	42940062	1	+	0	ID=g23707.t1.CDS2;Parent=g23707.t1;
OW387027.1_Nowickia_ferox_genome_assembly,_chromosome:_5	AUGUSTUS	exon	42939814	42940062	.	+	.	ID=g23707.t1.exon2;Parent=g23707.t1;
OW387027.1_Nowickia_ferox_genome_assembly,_chromosome:_5	AUGUSTUS	stop_codon	42940060	42940062	.	+	0	ID=g23707.t1.stop1;Parent=g23707.t1;
OW387027.1_Nowickia_ferox_genome_assembly,_chromosome:_5	AUGUSTUS	mRNA	42931824	42940062	1	+	.	ID=g23707.t2;Parent=g23707;
OW387027.1_Nowickia_ferox_genome_assembly,_chromosome:_5	AUGUSTUS	start_codon	42931824	42931826	.	+	0	ID=g23707.t2.start1;Parent=g23707.t2;
OW387027.1_Nowickia_ferox_genome_assembly,_chromosome:_5	AUGUSTUS	CDS	42931824	42931841	1	+	0	ID=g23707.t2.CDS1;Parent=g23707.t2;
OW387027.1_Nowickia_ferox_genome_assembly,_chromosome:_5	AUGUSTUS	exon	42931824	42931841	.	+	.	ID=g23707.t2.exon1;Parent=g23707.t2;
OW387027.1_Nowickia_ferox_genome_assembly,_chromosome:_5	AUGUSTUS	intron	42931842	42931904	1	+	.	ID=g23707.t2.intron1;Parent=g23707.t2;
OW387027.1_Nowickia_ferox_genome_assembly,_chromosome:_5	AUGUSTUS	CDS	42931905	42932477	1	+	0	ID=g23707.t2.CDS2;Parent=g23707.t2;
OW387027.1_Nowickia_ferox_genome_assembly,_chromosome:_5	AUGUSTUS	exon	42931905	42932477	.	+	.	ID=g23707.t2.exon2;Parent=g23707.t2;
OW387027.1_Nowickia_ferox_genome_assembly,_chromosome:_5	AUGUSTUS	intron	42932478	42939813	1	+	.	ID=g23707.t2.intron2;Parent=g23707.t2;
OW387027.1_Nowickia_ferox_genome_assembly,_chromosome:_5	AUGUSTUS	CDS	42939814	42940062	1	+	0	ID=g23707.t2.CDS3;Parent=g23707.t2;
OW387027.1_Nowickia_ferox_genome_assembly,_chromosome:_5	AUGUSTUS	exon	42939814	42940062	.	+	.	ID=g23707.t2.exon3;Parent=g23707.t2;
OW387027.1_Nowickia_ferox_genome_assembly,_chromosome:_5	AUGUSTUS	stop_codon	42940060	42940062	.	+	0	ID=g23707.t2.stop1;Parent=g23707.t2;
OW387027.1_Nowickia_ferox_genome_assembly,_chromosome:_5	AUGUSTUS	gene	42940098	42940403	.	+	.	ID=g23708;
OW387027.1_Nowickia_ferox_genome_assembly,_chromosome:_5	AUGUSTUS	mRNA	42940098	42940403	0.88	+	.	ID=g23708.t1;Parent=g23708;
OW387027.1_Nowickia_ferox_genome_assembly,_chromosome:_5	AUGUSTUS	start_codon	42940098	42940100	.	+	0	ID=g23708.t1.start1;Parent=g23708.t1;
OW387027.1_Nowickia_ferox_genome_assembly,_chromosome:_5	AUGUSTUS	CDS	42940098	42940403	0.88	+	0	ID=g23708.t1.CDS1;Parent=g23708.t1;
OW387027.1_Nowickia_ferox_genome_assembly,_chromosome:_5	AUGUSTUS	exon	42940098	42940403	.	+	.	ID=g23708.t1.exon1;Parent=g23708.t1;
OW387027.1_Nowickia_ferox_genome_assembly,_chromosome:_5	AUGUSTUS	stop_codon	42940401	42940403	.	+	0	ID=g23708.t1.stop1;Parent=g23708.t1;
OW387027.1_Nowickia_ferox_genome_assembly,_chromosome:_5	AUGUSTUS	gene	42941480	42943378	.	-	.	ID=g23709;
OW387027.1_Nowickia_ferox_genome_assembly,_chromosome:_5	AUGUSTUS	mRNA	42941480	42942799	1	-	.	ID=g23709.t1;Parent=g23709;
OW387027.1_Nowickia_ferox_genome_assembly,_chromosome:_5	AUGUSTUS	stop_codon	42941480	42941482	.	-	0	ID=g23709.t1.stop1;Parent=g23709.t1;
OW387027.1_Nowickia_ferox_genome_assembly,_chromosome:_5	AUGUSTUS	CDS	42941480	42941613	1	-	2	ID=g23709.t1.CDS1;Parent=g23709.t1;
OW387027.1_Nowickia_ferox_genome_assembly,_chromosome:_5	AUGUSTUS	exon	42941480	42941613	.	-	.	ID=g23709.t1.exon1;Parent=g23709.t1;
OW387027.1_Nowickia_ferox_genome_assembly,_chromosome:_5	AUGUSTUS	intron	42941614	42942224	1	-	.	ID=g23709.t1.intron1;Parent=g23709.t1;
OW387027.1_Nowickia_ferox_genome_assembly,_chromosome:_5	AUGUSTUS	CDS	42942225	42942397	1	-	1	ID=g23709.t1.CDS2;Parent=g23709.t1;
OW387027.1_Nowickia_ferox_genome_assembly,_chromosome:_5	AUGUSTUS	exon	42942225	42942397	.	-	.	ID=g23709.t1.exon2;Parent=g23709.t1;
OW387027.1_Nowickia_ferox_genome_assembly,_chromosome:_5	AUGUSTUS	intron	42942398	42942459	1	-	.	ID=g23709.t1.intron2;Parent=g23709.t1;
OW387027.1_Nowickia_ferox_genome_assembly,_chromosome:_5	AUGUSTUS	CDS	42942460	42942674	1	-	0	ID=g23709.t1.CDS3;Parent=g23709.t1;
OW387027.1_Nowickia_ferox_genome_assembly,_chromosome:_5	AUGUSTUS	exon	42942460	42942674	.	-	.	ID=g23709.t1.exon3;Parent=g23709.t1;
OW387027.1_Nowickia_ferox_genome_assembly,_chromosome:_5	AUGUSTUS	intron	42942675	42942748	1	-	.	ID=g23709.t1.intron3;Parent=g23709.t1;
OW387027.1_Nowickia_ferox_genome_assembly,_chromosome:_5	AUGUSTUS	CDS	42942749	42942799	1	-	0	ID=g23709.t1.CDS4;Parent=g23709.t1;
OW387027.1_Nowickia_ferox_genome_assembly,_chromosome:_5	AUGUSTUS	exon	42942749	42942799	.	-	.	ID=g23709.t1.exon4;Parent=g23709.t1;
OW387027.1_Nowickia_ferox_genome_assembly,_chromosome:_5	AUGUSTUS	start_codon	42942797	42942799	.	-	0	ID=g23709.t1.start1;Parent=g23709.t1;
OW387027.1_Nowickia_ferox_genome_assembly,_chromosome:_5	AUGUSTUS	mRNA	42942959	42943378	0.57	-	.	ID=g23709.t2;Parent=g23709;
OW387027.1_Nowickia_ferox_genome_assembly,_chromosome:_5	AUGUSTUS	stop_codon	42942959	42942961	.	-	0	ID=g23709.t2.stop1;Parent=g23709.t2;
OW387027.1_Nowickia_ferox_genome_assembly,_chromosome:_5	AUGUSTUS	CDS	42942959	42943003	0.57	-	0	ID=g23709.t2.CDS1;Parent=g23709.t2;
OW387027.1_Nowickia_ferox_genome_assembly,_chromosome:_5	AUGUSTUS	exon	42942959	42943003	.	-	.	ID=g23709.t2.exon1;Parent=g23709.t2;
OW387027.1_Nowickia_ferox_genome_assembly,_chromosome:_5	AUGUSTUS	intron	42943004	42943177	0.57	-	.	ID=g23709.t2.intron1;Parent=g23709.t2;
OW387027.1_Nowickia_ferox_genome_assembly,_chromosome:_5	AUGUSTUS	CDS	42943178	42943378	0.96	-	0	ID=g23709.t2.CDS2;Parent=g23709.t2;
OW387027.1_Nowickia_ferox_genome_assembly,_chromosome:_5	AUGUSTUS	exon	42943178	42943378	.	-	.	ID=g23709.t2.exon2;Parent=g23709.t2;
OW387027.1_Nowickia_ferox_genome_assembly,_chromosome:_5	AUGUSTUS	start_codon	42943376	42943378	.	-	0	ID=g23709.t2.start1;Parent=g23709.t2;
OW387027.1_Nowickia_ferox_genome_assembly,_chromosome:_5	GeneMark.hmm3	mRNA	42941480	42943378	.	-	.	ID=g23709.t3;Parent=g23709;
OW387027.1_Nowickia_ferox_genome_assembly,_chromosome:_5	GeneMark.hmm3	stop_codon	42941480	42941482	.	-	0	ID=g23709.t3.stop1;Parent=g23709.t3;
OW387027.1_Nowickia_ferox_genome_assembly,_chromosome:_5	GeneMark.hmm3	CDS	42941480	42941613	.	-	2	ID=g23709.t3.CDS1;Parent=g23709.t3;
OW387027.1_Nowickia_ferox_genome_assembly,_chromosome:_5	GeneMark.hmm3	exon	42941480	42941613	0	-	.	ID=g23709.t3.exon1;Parent=g23709.t3;
OW387027.1_Nowickia_ferox_genome_assembly,_chromosome:_5	GeneMark.hmm3	intron	42941614	42942224	.	-	1	ID=g23709.t3.intron1;Parent=g23709.t3;
OW387027.1_Nowickia_ferox_genome_assembly,_chromosome:_5	GeneMark.hmm3	CDS	42942225	42942397	.	-	1	ID=g23709.t3.CDS2;Parent=g23709.t3;
OW387027.1_Nowickia_ferox_genome_assembly,_chromosome:_5	GeneMark.hmm3	exon	42942225	42942397	0	-	.	ID=g23709.t3.exon2;Parent=g23709.t3;
OW387027.1_Nowickia_ferox_genome_assembly,_chromosome:_5	GeneMark.hmm3	intron	42942398	42942459	.	-	0	ID=g23709.t3.intron2;Parent=g23709.t3;
OW387027.1_Nowickia_ferox_genome_assembly,_chromosome:_5	GeneMark.hmm3	CDS	42942460	42942674	.	-	0	ID=g23709.t3.CDS3;Parent=g23709.t3;
OW387027.1_Nowickia_ferox_genome_assembly,_chromosome:_5	GeneMark.hmm3	exon	42942460	42942674	0	-	.	ID=g23709.t3.exon3;Parent=g23709.t3;
OW387027.1_Nowickia_ferox_genome_assembly,_chromosome:_5	GeneMark.hmm3	intron	42942675	42943177	.	-	0	ID=g23709.t3.intron3;Parent=g23709.t3;
OW387027.1_Nowickia_ferox_genome_assembly,_chromosome:_5	GeneMark.hmm3	CDS	42943178	42943378	.	-	0	ID=g23709.t3.CDS4;Parent=g23709.t3;
OW387027.1_Nowickia_ferox_genome_assembly,_chromosome:_5	GeneMark.hmm3	exon	42943178	42943378	0	-	.	ID=g23709.t3.exon4;Parent=g23709.t3;
OW387027.1_Nowickia_ferox_genome_assembly,_chromosome:_5	GeneMark.hmm3	start_codon	42943376	42943378	.	-	0	ID=g23709.t3.start1;Parent=g23709.t3;
OW387027.1_Nowickia_ferox_genome_assembly,_chromosome:_5	AUGUSTUS	gene	42945223	42945606	.	+	.	ID=g23710;
OW387027.1_Nowickia_ferox_genome_assembly,_chromosome:_5	AUGUSTUS	mRNA	42945223	42945606	0.71	+	.	ID=g23710.t1;Parent=g23710;
OW387027.1_Nowickia_ferox_genome_assembly,_chromosome:_5	AUGUSTUS	start_codon	42945223	42945225	.	+	0	ID=g23710.t1.start1;Parent=g23710.t1;
OW387027.1_Nowickia_ferox_genome_assembly,_chromosome:_5	AUGUSTUS	CDS	42945223	42945606	0.71	+	0	ID=g23710.t1.CDS1;Parent=g23710.t1;
OW387027.1_Nowickia_ferox_genome_assembly,_chromosome:_5	AUGUSTUS	exon	42945223	42945606	.	+	.	ID=g23710.t1.exon1;Parent=g23710.t1;
OW387027.1_Nowickia_ferox_genome_assembly,_chromosome:_5	AUGUSTUS	stop_codon	42945604	42945606	.	+	0	ID=g23710.t1.stop1;Parent=g23710.t1;
OW387027.1_Nowickia_ferox_genome_assembly,_chromosome:_5	AUGUSTUS	gene	42958790	42959152	.	+	.	ID=g23711;
OW387027.1_Nowickia_ferox_genome_assembly,_chromosome:_5	AUGUSTUS	mRNA	42958790	42959152	1	+	.	ID=g23711.t1;Parent=g23711;
OW387027.1_Nowickia_ferox_genome_assembly,_chromosome:_5	AUGUSTUS	start_codon	42958790	42958792	.	+	0	ID=g23711.t1.start1;Parent=g23711.t1;
OW387027.1_Nowickia_ferox_genome_assembly,_chromosome:_5	AUGUSTUS	CDS	42958790	42959152	1	+	0	ID=g23711.t1.CDS1;Parent=g23711.t1;
OW387027.1_Nowickia_ferox_genome_assembly,_chromosome:_5	AUGUSTUS	exon	42958790	42959152	.	+	.	ID=g23711.t1.exon1;Parent=g23711.t1;
OW387027.1_Nowickia_ferox_genome_assembly,_chromosome:_5	AUGUSTUS	stop_codon	42959150	42959152	.	+	0	ID=g23711.t1.stop1;Parent=g23711.t1;
OW387027.1_Nowickia_ferox_genome_assembly,_chromosome:_5	AUGUSTUS	gene	42962482	42965400	.	-	.	ID=g23712;
OW387027.1_Nowickia_ferox_genome_assembly,_chromosome:_5	AUGUSTUS	mRNA	42962482	42965400	0.23	-	.	ID=g23712.t1;Parent=g23712;
OW387027.1_Nowickia_ferox_genome_assembly,_chromosome:_5	AUGUSTUS	stop_codon	42962482	42962484	.	-	0	ID=g23712.t1.stop1;Parent=g23712.t1;
OW387027.1_Nowickia_ferox_genome_assembly,_chromosome:_5	AUGUSTUS	CDS	42962482	42962748	1	-	0	ID=g23712.t1.CDS1;Parent=g23712.t1;
OW387027.1_Nowickia_ferox_genome_assembly,_chromosome:_5	AUGUSTUS	exon	42962482	42962748	.	-	.	ID=g23712.t1.exon1;Parent=g23712.t1;
OW387027.1_Nowickia_ferox_genome_assembly,_chromosome:_5	AUGUSTUS	intron	42962749	42962866	1	-	.	ID=g23712.t1.intron1;Parent=g23712.t1;
OW387027.1_Nowickia_ferox_genome_assembly,_chromosome:_5	AUGUSTUS	CDS	42962867	42963298	0.94	-	0	ID=g23712.t1.CDS2;Parent=g23712.t1;
OW387027.1_Nowickia_ferox_genome_assembly,_chromosome:_5	AUGUSTUS	exon	42962867	42963298	.	-	.	ID=g23712.t1.exon2;Parent=g23712.t1;
OW387027.1_Nowickia_ferox_genome_assembly,_chromosome:_5	AUGUSTUS	intron	42963299	42963396	0.95	-	.	ID=g23712.t1.intron2;Parent=g23712.t1;
OW387027.1_Nowickia_ferox_genome_assembly,_chromosome:_5	AUGUSTUS	CDS	42963397	42965400	0.24	-	0	ID=g23712.t1.CDS3;Parent=g23712.t1;
OW387027.1_Nowickia_ferox_genome_assembly,_chromosome:_5	AUGUSTUS	exon	42963397	42965400	.	-	.	ID=g23712.t1.exon3;Parent=g23712.t1;
OW387027.1_Nowickia_ferox_genome_assembly,_chromosome:_5	AUGUSTUS	start_codon	42965398	42965400	.	-	0	ID=g23712.t1.start1;Parent=g23712.t1;
OW387027.1_Nowickia_ferox_genome_assembly,_chromosome:_5	AUGUSTUS	gene	42965585	42965839	.	-	.	ID=g23713;
OW387027.1_Nowickia_ferox_genome_assembly,_chromosome:_5	AUGUSTUS	mRNA	42965585	42965839	0.67	-	.	ID=g23713.t1;Parent=g23713;
OW387027.1_Nowickia_ferox_genome_assembly,_chromosome:_5	AUGUSTUS	stop_codon	42965585	42965587	.	-	0	ID=g23713.t1.stop1;Parent=g23713.t1;
OW387027.1_Nowickia_ferox_genome_assembly,_chromosome:_5	AUGUSTUS	CDS	42965585	42965839	0.67	-	0	ID=g23713.t1.CDS1;Parent=g23713.t1;
OW387027.1_Nowickia_ferox_genome_assembly,_chromosome:_5	AUGUSTUS	exon	42965585	42965839	.	-	.	ID=g23713.t1.exon1;Parent=g23713.t1;
OW387027.1_Nowickia_ferox_genome_assembly,_chromosome:_5	AUGUSTUS	start_codon	42965837	42965839	.	-	0	ID=g23713.t1.start1;Parent=g23713.t1;
OW387027.1_Nowickia_ferox_genome_assembly,_chromosome:_5	AUGUSTUS	gene	42966069	42966530	.	-	.	ID=g23714;
OW387027.1_Nowickia_ferox_genome_assembly,_chromosome:_5	AUGUSTUS	mRNA	42966069	42966407	0.97	-	.	ID=g23714.t1;Parent=g23714;
OW387027.1_Nowickia_ferox_genome_assembly,_chromosome:_5	AUGUSTUS	stop_codon	42966069	42966071	.	-	0	ID=g23714.t1.stop1;Parent=g23714.t1;
OW387027.1_Nowickia_ferox_genome_assembly,_chromosome:_5	AUGUSTUS	CDS	42966069	42966407	0.97	-	0	ID=g23714.t1.CDS1;Parent=g23714.t1;
OW387027.1_Nowickia_ferox_genome_assembly,_chromosome:_5	AUGUSTUS	exon	42966069	42966407	.	-	.	ID=g23714.t1.exon1;Parent=g23714.t1;
OW387027.1_Nowickia_ferox_genome_assembly,_chromosome:_5	AUGUSTUS	start_codon	42966405	42966407	.	-	0	ID=g23714.t1.start1;Parent=g23714.t1;
OW387027.1_Nowickia_ferox_genome_assembly,_chromosome:_5	AUGUSTUS	mRNA	42966069	42966530	0.95	-	.	ID=g23714.t2;Parent=g23714;
OW387027.1_Nowickia_ferox_genome_assembly,_chromosome:_5	AUGUSTUS	stop_codon	42966069	42966071	.	-	0	ID=g23714.t2.stop1;Parent=g23714.t2;
OW387027.1_Nowickia_ferox_genome_assembly,_chromosome:_5	AUGUSTUS	CDS	42966069	42966530	0.95	-	0	ID=g23714.t2.CDS1;Parent=g23714.t2;
OW387027.1_Nowickia_ferox_genome_assembly,_chromosome:_5	AUGUSTUS	exon	42966069	42966530	.	-	.	ID=g23714.t2.exon1;Parent=g23714.t2;
OW387027.1_Nowickia_ferox_genome_assembly,_chromosome:_5	AUGUSTUS	start_codon	42966528	42966530	.	-	0	ID=g23714.t2.start1;Parent=g23714.t2;
OW387027.1_Nowickia_ferox_genome_assembly,_chromosome:_5	AUGUSTUS	gene	42976359	42977167	.	+	.	ID=g23715;
OW387027.1_Nowickia_ferox_genome_assembly,_chromosome:_5	AUGUSTUS	mRNA	42976359	42977167	1	+	.	ID=g23715.t1;Parent=g23715;
OW387027.1_Nowickia_ferox_genome_assembly,_chromosome:_5	AUGUSTUS	start_codon	42976359	42976361	.	+	0	ID=g23715.t1.start1;Parent=g23715.t1;
OW387027.1_Nowickia_ferox_genome_assembly,_chromosome:_5	AUGUSTUS	CDS	42976359	42976675	1	+	0	ID=g23715.t1.CDS1;Parent=g23715.t1;
OW387027.1_Nowickia_ferox_genome_assembly,_chromosome:_5	AUGUSTUS	exon	42976359	42976675	.	+	.	ID=g23715.t1.exon1;Parent=g23715.t1;
OW387027.1_Nowickia_ferox_genome_assembly,_chromosome:_5	AUGUSTUS	intron	42976676	42976797	1	+	.	ID=g23715.t1.intron1;Parent=g23715.t1;
OW387027.1_Nowickia_ferox_genome_assembly,_chromosome:_5	AUGUSTUS	CDS	42976798	42977167	1	+	1	ID=g23715.t1.CDS2;Parent=g23715.t1;
OW387027.1_Nowickia_ferox_genome_assembly,_chromosome:_5	AUGUSTUS	exon	42976798	42977167	.	+	.	ID=g23715.t1.exon2;Parent=g23715.t1;
OW387027.1_Nowickia_ferox_genome_assembly,_chromosome:_5	AUGUSTUS	stop_codon	42977165	42977167	.	+	0	ID=g23715.t1.stop1;Parent=g23715.t1;
OW387027.1_Nowickia_ferox_genome_assembly,_chromosome:_5	GeneMark.hmm3	mRNA	42976464	42977167	.	+	.	ID=g23715.t2;Parent=g23715;
OW387027.1_Nowickia_ferox_genome_assembly,_chromosome:_5	GeneMark.hmm3	start_codon	42976464	42976466	.	+	0	ID=g23715.t2.start1;Parent=g23715.t2;
OW387027.1_Nowickia_ferox_genome_assembly,_chromosome:_5	GeneMark.hmm3	CDS	42976464	42976675	.	+	0	ID=g23715.t2.CDS1;Parent=g23715.t2;
OW387027.1_Nowickia_ferox_genome_assembly,_chromosome:_5	GeneMark.hmm3	exon	42976464	42976675	0	+	.	ID=g23715.t2.exon1;Parent=g23715.t2;
OW387027.1_Nowickia_ferox_genome_assembly,_chromosome:_5	GeneMark.hmm3	intron	42976676	42976797	.	+	1	ID=g23715.t2.intron1;Parent=g23715.t2;
OW387027.1_Nowickia_ferox_genome_assembly,_chromosome:_5	GeneMark.hmm3	CDS	42976798	42977167	.	+	1	ID=g23715.t2.CDS2;Parent=g23715.t2;
OW387027.1_Nowickia_ferox_genome_assembly,_chromosome:_5	GeneMark.hmm3	exon	42976798	42977167	0	+	.	ID=g23715.t2.exon2;Parent=g23715.t2;
OW387027.1_Nowickia_ferox_genome_assembly,_chromosome:_5	GeneMark.hmm3	stop_codon	42977165	42977167	.	+	0	ID=g23715.t2.stop1;Parent=g23715.t2;
OW387027.1_Nowickia_ferox_genome_assembly,_chromosome:_5	AUGUSTUS	gene	42977215	42977634	.	+	.	ID=g23716;
OW387027.1_Nowickia_ferox_genome_assembly,_chromosome:_5	AUGUSTUS	mRNA	42977215	42977634	1	+	.	ID=g23716.t1;Parent=g23716;
OW387027.1_Nowickia_ferox_genome_assembly,_chromosome:_5	AUGUSTUS	start_codon	42977215	42977217	.	+	0	ID=g23716.t1.start1;Parent=g23716.t1;
OW387027.1_Nowickia_ferox_genome_assembly,_chromosome:_5	AUGUSTUS	CDS	42977215	42977634	1	+	0	ID=g23716.t1.CDS1;Parent=g23716.t1;
OW387027.1_Nowickia_ferox_genome_assembly,_chromosome:_5	AUGUSTUS	exon	42977215	42977634	.	+	.	ID=g23716.t1.exon1;Parent=g23716.t1;
OW387027.1_Nowickia_ferox_genome_assembly,_chromosome:_5	AUGUSTUS	stop_codon	42977632	42977634	.	+	0	ID=g23716.t1.stop1;Parent=g23716.t1;
OW387027.1_Nowickia_ferox_genome_assembly,_chromosome:_5	AUGUSTUS	gene	42977811	42985743	.	+	.	ID=g23717;
OW387027.1_Nowickia_ferox_genome_assembly,_chromosome:_5	AUGUSTUS	mRNA	42978198	42978944	1	+	.	ID=g23717.t1;Parent=g23717;
OW387027.1_Nowickia_ferox_genome_assembly,_chromosome:_5	AUGUSTUS	start_codon	42978198	42978200	.	+	0	ID=g23717.t1.start1;Parent=g23717.t1;
OW387027.1_Nowickia_ferox_genome_assembly,_chromosome:_5	AUGUSTUS	CDS	42978198	42978944	1	+	0	ID=g23717.t1.CDS1;Parent=g23717.t1;
OW387027.1_Nowickia_ferox_genome_assembly,_chromosome:_5	AUGUSTUS	exon	42978198	42978944	.	+	.	ID=g23717.t1.exon1;Parent=g23717.t1;
OW387027.1_Nowickia_ferox_genome_assembly,_chromosome:_5	AUGUSTUS	stop_codon	42978942	42978944	.	+	0	ID=g23717.t1.stop1;Parent=g23717.t1;
OW387027.1_Nowickia_ferox_genome_assembly,_chromosome:_5	AUGUSTUS	mRNA	42977811	42978944	0.88	+	.	ID=g23717.t2;Parent=g23717;
OW387027.1_Nowickia_ferox_genome_assembly,_chromosome:_5	AUGUSTUS	start_codon	42977811	42977813	.	+	0	ID=g23717.t2.start1;Parent=g23717.t2;
OW387027.1_Nowickia_ferox_genome_assembly,_chromosome:_5	AUGUSTUS	CDS	42977811	42978297	0.93	+	0	ID=g23717.t2.CDS1;Parent=g23717.t2;
OW387027.1_Nowickia_ferox_genome_assembly,_chromosome:_5	AUGUSTUS	exon	42977811	42978297	.	+	.	ID=g23717.t2.exon1;Parent=g23717.t2;
OW387027.1_Nowickia_ferox_genome_assembly,_chromosome:_5	AUGUSTUS	intron	42978298	42978867	0.88	+	.	ID=g23717.t2.intron1;Parent=g23717.t2;
OW387027.1_Nowickia_ferox_genome_assembly,_chromosome:_5	AUGUSTUS	CDS	42978868	42978944	0.89	+	2	ID=g23717.t2.CDS2;Parent=g23717.t2;
OW387027.1_Nowickia_ferox_genome_assembly,_chromosome:_5	AUGUSTUS	exon	42978868	42978944	.	+	.	ID=g23717.t2.exon2;Parent=g23717.t2;
OW387027.1_Nowickia_ferox_genome_assembly,_chromosome:_5	AUGUSTUS	stop_codon	42978942	42978944	.	+	0	ID=g23717.t2.stop1;Parent=g23717.t2;
OW387027.1_Nowickia_ferox_genome_assembly,_chromosome:_5	AUGUSTUS	mRNA	42978198	42985743	0.88	+	.	ID=g23717.t3;Parent=g23717;
OW387027.1_Nowickia_ferox_genome_assembly,_chromosome:_5	AUGUSTUS	start_codon	42978198	42978200	.	+	0	ID=g23717.t3.start1;Parent=g23717.t3;
OW387027.1_Nowickia_ferox_genome_assembly,_chromosome:_5	AUGUSTUS	CDS	42978198	42978497	0.9	+	0	ID=g23717.t3.CDS1;Parent=g23717.t3;
OW387027.1_Nowickia_ferox_genome_assembly,_chromosome:_5	AUGUSTUS	exon	42978198	42978497	.	+	.	ID=g23717.t3.exon1;Parent=g23717.t3;
OW387027.1_Nowickia_ferox_genome_assembly,_chromosome:_5	AUGUSTUS	intron	42978498	42985437	0.88	+	.	ID=g23717.t3.intron1;Parent=g23717.t3;
OW387027.1_Nowickia_ferox_genome_assembly,_chromosome:_5	AUGUSTUS	CDS	42985438	42985743	0.97	+	0	ID=g23717.t3.CDS2;Parent=g23717.t3;
OW387027.1_Nowickia_ferox_genome_assembly,_chromosome:_5	AUGUSTUS	exon	42985438	42985743	.	+	.	ID=g23717.t3.exon2;Parent=g23717.t3;
OW387027.1_Nowickia_ferox_genome_assembly,_chromosome:_5	AUGUSTUS	stop_codon	42985741	42985743	.	+	0	ID=g23717.t3.stop1;Parent=g23717.t3;
OW387027.1_Nowickia_ferox_genome_assembly,_chromosome:_5	AUGUSTUS	gene	42979002	42979937	.	+	.	ID=g23718;
OW387027.1_Nowickia_ferox_genome_assembly,_chromosome:_5	AUGUSTUS	mRNA	42979002	42979937	0.76	+	.	ID=g23718.t1;Parent=g23718;
OW387027.1_Nowickia_ferox_genome_assembly,_chromosome:_5	AUGUSTUS	start_codon	42979002	42979004	.	+	0	ID=g23718.t1.start1;Parent=g23718.t1;
OW387027.1_Nowickia_ferox_genome_assembly,_chromosome:_5	AUGUSTUS	CDS	42979002	42979937	0.76	+	0	ID=g23718.t1.CDS1;Parent=g23718.t1;
OW387027.1_Nowickia_ferox_genome_assembly,_chromosome:_5	AUGUSTUS	exon	42979002	42979937	.	+	.	ID=g23718.t1.exon1;Parent=g23718.t1;
OW387027.1_Nowickia_ferox_genome_assembly,_chromosome:_5	AUGUSTUS	stop_codon	42979935	42979937	.	+	0	ID=g23718.t1.stop1;Parent=g23718.t1;
OW387027.1_Nowickia_ferox_genome_assembly,_chromosome:_5	AUGUSTUS	gene	42992996	42993223	.	-	.	ID=g23719;
OW387027.1_Nowickia_ferox_genome_assembly,_chromosome:_5	AUGUSTUS	mRNA	42992996	42993223	0.99	-	.	ID=g23719.t1;Parent=g23719;
OW387027.1_Nowickia_ferox_genome_assembly,_chromosome:_5	AUGUSTUS	stop_codon	42992996	42992998	.	-	0	ID=g23719.t1.stop1;Parent=g23719.t1;
OW387027.1_Nowickia_ferox_genome_assembly,_chromosome:_5	AUGUSTUS	CDS	42992996	42993223	0.99	-	0	ID=g23719.t1.CDS1;Parent=g23719.t1;
OW387027.1_Nowickia_ferox_genome_assembly,_chromosome:_5	AUGUSTUS	exon	42992996	42993223	.	-	.	ID=g23719.t1.exon1;Parent=g23719.t1;
OW387027.1_Nowickia_ferox_genome_assembly,_chromosome:_5	AUGUSTUS	start_codon	42993221	42993223	.	-	0	ID=g23719.t1.start1;Parent=g23719.t1;
OW387027.1_Nowickia_ferox_genome_assembly,_chromosome:_5	AUGUSTUS	gene	42993684	42995784	.	+	.	ID=g23720;
OW387027.1_Nowickia_ferox_genome_assembly,_chromosome:_5	AUGUSTUS	mRNA	42993684	42995784	0.5	+	.	ID=g23720.t1;Parent=g23720;
OW387027.1_Nowickia_ferox_genome_assembly,_chromosome:_5	AUGUSTUS	start_codon	42993684	42993686	.	+	0	ID=g23720.t1.start1;Parent=g23720.t1;
OW387027.1_Nowickia_ferox_genome_assembly,_chromosome:_5	AUGUSTUS	CDS	42993684	42993810	0.89	+	0	ID=g23720.t1.CDS1;Parent=g23720.t1;
OW387027.1_Nowickia_ferox_genome_assembly,_chromosome:_5	AUGUSTUS	exon	42993684	42993810	.	+	.	ID=g23720.t1.exon1;Parent=g23720.t1;
OW387027.1_Nowickia_ferox_genome_assembly,_chromosome:_5	AUGUSTUS	intron	42993811	42993957	0.97	+	.	ID=g23720.t1.intron1;Parent=g23720.t1;
OW387027.1_Nowickia_ferox_genome_assembly,_chromosome:_5	AUGUSTUS	CDS	42993958	42994108	0.95	+	2	ID=g23720.t1.CDS2;Parent=g23720.t1;
OW387027.1_Nowickia_ferox_genome_assembly,_chromosome:_5	AUGUSTUS	exon	42993958	42994108	.	+	.	ID=g23720.t1.exon2;Parent=g23720.t1;
OW387027.1_Nowickia_ferox_genome_assembly,_chromosome:_5	AUGUSTUS	intron	42994109	42994245	0.86	+	.	ID=g23720.t1.intron2;Parent=g23720.t1;
OW387027.1_Nowickia_ferox_genome_assembly,_chromosome:_5	AUGUSTUS	CDS	42994246	42994463	0.79	+	1	ID=g23720.t1.CDS3;Parent=g23720.t1;
OW387027.1_Nowickia_ferox_genome_assembly,_chromosome:_5	AUGUSTUS	exon	42994246	42994463	.	+	.	ID=g23720.t1.exon3;Parent=g23720.t1;
OW387027.1_Nowickia_ferox_genome_assembly,_chromosome:_5	AUGUSTUS	intron	42994464	42994523	0.86	+	.	ID=g23720.t1.intron3;Parent=g23720.t1;
OW387027.1_Nowickia_ferox_genome_assembly,_chromosome:_5	AUGUSTUS	CDS	42994524	42994884	0.64	+	2	ID=g23720.t1.CDS4;Parent=g23720.t1;
OW387027.1_Nowickia_ferox_genome_assembly,_chromosome:_5	AUGUSTUS	exon	42994524	42994884	.	+	.	ID=g23720.t1.exon4;Parent=g23720.t1;
OW387027.1_Nowickia_ferox_genome_assembly,_chromosome:_5	AUGUSTUS	intron	42994885	42995501	0.65	+	.	ID=g23720.t1.intron4;Parent=g23720.t1;
OW387027.1_Nowickia_ferox_genome_assembly,_chromosome:_5	AUGUSTUS	CDS	42995502	42995784	0.67	+	1	ID=g23720.t1.CDS5;Parent=g23720.t1;
OW387027.1_Nowickia_ferox_genome_assembly,_chromosome:_5	AUGUSTUS	exon	42995502	42995784	.	+	.	ID=g23720.t1.exon5;Parent=g23720.t1;
OW387027.1_Nowickia_ferox_genome_assembly,_chromosome:_5	AUGUSTUS	stop_codon	42995782	42995784	.	+	0	ID=g23720.t1.stop1;Parent=g23720.t1;
OW387027.1_Nowickia_ferox_genome_assembly,_chromosome:_5	AUGUSTUS	gene	42995926	42998438	.	+	.	ID=g23721;
OW387027.1_Nowickia_ferox_genome_assembly,_chromosome:_5	AUGUSTUS	mRNA	42995926	42996856	0.99	+	.	ID=g23721.t1;Parent=g23721;
OW387027.1_Nowickia_ferox_genome_assembly,_chromosome:_5	AUGUSTUS	start_codon	42995926	42995928	.	+	0	ID=g23721.t1.start1;Parent=g23721.t1;
OW387027.1_Nowickia_ferox_genome_assembly,_chromosome:_5	AUGUSTUS	CDS	42995926	42996155	0.99	+	0	ID=g23721.t1.CDS1;Parent=g23721.t1;
OW387027.1_Nowickia_ferox_genome_assembly,_chromosome:_5	AUGUSTUS	exon	42995926	42996155	.	+	.	ID=g23721.t1.exon1;Parent=g23721.t1;
OW387027.1_Nowickia_ferox_genome_assembly,_chromosome:_5	AUGUSTUS	intron	42996156	42996558	1	+	.	ID=g23721.t1.intron1;Parent=g23721.t1;
OW387027.1_Nowickia_ferox_genome_assembly,_chromosome:_5	AUGUSTUS	CDS	42996559	42996856	1	+	1	ID=g23721.t1.CDS2;Parent=g23721.t1;
OW387027.1_Nowickia_ferox_genome_assembly,_chromosome:_5	AUGUSTUS	exon	42996559	42996856	.	+	.	ID=g23721.t1.exon2;Parent=g23721.t1;
OW387027.1_Nowickia_ferox_genome_assembly,_chromosome:_5	AUGUSTUS	stop_codon	42996854	42996856	.	+	0	ID=g23721.t1.stop1;Parent=g23721.t1;
OW387027.1_Nowickia_ferox_genome_assembly,_chromosome:_5	AUGUSTUS	mRNA	42995926	42996159	0.86	+	.	ID=g23721.t2;Parent=g23721;
OW387027.1_Nowickia_ferox_genome_assembly,_chromosome:_5	AUGUSTUS	start_codon	42995926	42995928	.	+	0	ID=g23721.t2.start1;Parent=g23721.t2;
OW387027.1_Nowickia_ferox_genome_assembly,_chromosome:_5	AUGUSTUS	CDS	42995926	42996159	0.86	+	0	ID=g23721.t2.CDS1;Parent=g23721.t2;
OW387027.1_Nowickia_ferox_genome_assembly,_chromosome:_5	AUGUSTUS	exon	42995926	42996159	.	+	.	ID=g23721.t2.exon1;Parent=g23721.t2;
OW387027.1_Nowickia_ferox_genome_assembly,_chromosome:_5	AUGUSTUS	stop_codon	42996157	42996159	.	+	0	ID=g23721.t2.stop1;Parent=g23721.t2;
OW387027.1_Nowickia_ferox_genome_assembly,_chromosome:_5	AUGUSTUS	mRNA	42995926	42998438	0.4	+	.	ID=g23721.t3;Parent=g23721;
OW387027.1_Nowickia_ferox_genome_assembly,_chromosome:_5	AUGUSTUS	start_codon	42995926	42995928	.	+	0	ID=g23721.t3.start1;Parent=g23721.t3;
OW387027.1_Nowickia_ferox_genome_assembly,_chromosome:_5	AUGUSTUS	CDS	42995926	42996155	0.98	+	0	ID=g23721.t3.CDS1;Parent=g23721.t3;
OW387027.1_Nowickia_ferox_genome_assembly,_chromosome:_5	AUGUSTUS	exon	42995926	42996155	.	+	.	ID=g23721.t3.exon1;Parent=g23721.t3;
OW387027.1_Nowickia_ferox_genome_assembly,_chromosome:_5	AUGUSTUS	intron	42996156	42996558	0.98	+	.	ID=g23721.t3.intron1;Parent=g23721.t3;
OW387027.1_Nowickia_ferox_genome_assembly,_chromosome:_5	AUGUSTUS	CDS	42996559	42996829	0.77	+	1	ID=g23721.t3.CDS2;Parent=g23721.t3;
OW387027.1_Nowickia_ferox_genome_assembly,_chromosome:_5	AUGUSTUS	exon	42996559	42996829	.	+	.	ID=g23721.t3.exon2;Parent=g23721.t3;
OW387027.1_Nowickia_ferox_genome_assembly,_chromosome:_5	AUGUSTUS	intron	42996830	42998081	0.42	+	.	ID=g23721.t3.intron2;Parent=g23721.t3;
OW387027.1_Nowickia_ferox_genome_assembly,_chromosome:_5	AUGUSTUS	CDS	42998082	42998438	0.42	+	0	ID=g23721.t3.CDS3;Parent=g23721.t3;
OW387027.1_Nowickia_ferox_genome_assembly,_chromosome:_5	AUGUSTUS	exon	42998082	42998438	.	+	.	ID=g23721.t3.exon3;Parent=g23721.t3;
OW387027.1_Nowickia_ferox_genome_assembly,_chromosome:_5	AUGUSTUS	stop_codon	42998436	42998438	.	+	0	ID=g23721.t3.stop1;Parent=g23721.t3;
OW387027.1_Nowickia_ferox_genome_assembly,_chromosome:_5	AUGUSTUS	gene	42998517	43000149	.	+	.	ID=g23722;
OW387027.1_Nowickia_ferox_genome_assembly,_chromosome:_5	AUGUSTUS	mRNA	42998517	43000149	0.52	+	.	ID=g23722.t1;Parent=g23722;
OW387027.1_Nowickia_ferox_genome_assembly,_chromosome:_5	AUGUSTUS	start_codon	42998517	42998519	.	+	0	ID=g23722.t1.start1;Parent=g23722.t1;
OW387027.1_Nowickia_ferox_genome_assembly,_chromosome:_5	AUGUSTUS	CDS	42998517	42998627	1	+	0	ID=g23722.t1.CDS1;Parent=g23722.t1;
OW387027.1_Nowickia_ferox_genome_assembly,_chromosome:_5	AUGUSTUS	exon	42998517	42998627	.	+	.	ID=g23722.t1.exon1;Parent=g23722.t1;
OW387027.1_Nowickia_ferox_genome_assembly,_chromosome:_5	AUGUSTUS	intron	42998628	42999116	1	+	.	ID=g23722.t1.intron1;Parent=g23722.t1;
OW387027.1_Nowickia_ferox_genome_assembly,_chromosome:_5	AUGUSTUS	CDS	42999117	42999451	0.91	+	0	ID=g23722.t1.CDS2;Parent=g23722.t1;
OW387027.1_Nowickia_ferox_genome_assembly,_chromosome:_5	AUGUSTUS	exon	42999117	42999451	.	+	.	ID=g23722.t1.exon2;Parent=g23722.t1;
OW387027.1_Nowickia_ferox_genome_assembly,_chromosome:_5	AUGUSTUS	intron	42999452	42999640	0.58	+	.	ID=g23722.t1.intron2;Parent=g23722.t1;
OW387027.1_Nowickia_ferox_genome_assembly,_chromosome:_5	AUGUSTUS	CDS	42999641	42999827	0.58	+	1	ID=g23722.t1.CDS3;Parent=g23722.t1;
OW387027.1_Nowickia_ferox_genome_assembly,_chromosome:_5	AUGUSTUS	exon	42999641	42999827	.	+	.	ID=g23722.t1.exon3;Parent=g23722.t1;
OW387027.1_Nowickia_ferox_genome_assembly,_chromosome:_5	AUGUSTUS	intron	42999828	43000095	0.59	+	.	ID=g23722.t1.intron3;Parent=g23722.t1;
OW387027.1_Nowickia_ferox_genome_assembly,_chromosome:_5	AUGUSTUS	CDS	43000096	43000149	0.59	+	0	ID=g23722.t1.CDS4;Parent=g23722.t1;
OW387027.1_Nowickia_ferox_genome_assembly,_chromosome:_5	AUGUSTUS	exon	43000096	43000149	.	+	.	ID=g23722.t1.exon4;Parent=g23722.t1;
OW387027.1_Nowickia_ferox_genome_assembly,_chromosome:_5	AUGUSTUS	stop_codon	43000147	43000149	.	+	0	ID=g23722.t1.stop1;Parent=g23722.t1;
OW387027.1_Nowickia_ferox_genome_assembly,_chromosome:_5	AUGUSTUS	gene	43043333	43043680	.	-	.	ID=g23723;
OW387027.1_Nowickia_ferox_genome_assembly,_chromosome:_5	AUGUSTUS	mRNA	43043333	43043680	1	-	.	ID=g23723.t1;Parent=g23723;
OW387027.1_Nowickia_ferox_genome_assembly,_chromosome:_5	AUGUSTUS	stop_codon	43043333	43043335	.	-	0	ID=g23723.t1.stop1;Parent=g23723.t1;
OW387027.1_Nowickia_ferox_genome_assembly,_chromosome:_5	AUGUSTUS	CDS	43043333	43043680	1	-	0	ID=g23723.t1.CDS1;Parent=g23723.t1;
OW387027.1_Nowickia_ferox_genome_assembly,_chromosome:_5	AUGUSTUS	exon	43043333	43043680	.	-	.	ID=g23723.t1.exon1;Parent=g23723.t1;
OW387027.1_Nowickia_ferox_genome_assembly,_chromosome:_5	AUGUSTUS	start_codon	43043678	43043680	.	-	0	ID=g23723.t1.start1;Parent=g23723.t1;
OW387027.1_Nowickia_ferox_genome_assembly,_chromosome:_5	AUGUSTUS	gene	43044052	43044630	.	-	.	ID=g23724;
OW387027.1_Nowickia_ferox_genome_assembly,_chromosome:_5	AUGUSTUS	mRNA	43044052	43044630	0.61	-	.	ID=g23724.t1;Parent=g23724;
OW387027.1_Nowickia_ferox_genome_assembly,_chromosome:_5	AUGUSTUS	stop_codon	43044052	43044054	.	-	0	ID=g23724.t1.stop1;Parent=g23724.t1;
OW387027.1_Nowickia_ferox_genome_assembly,_chromosome:_5	AUGUSTUS	CDS	43044052	43044208	1	-	1	ID=g23724.t1.CDS1;Parent=g23724.t1;
OW387027.1_Nowickia_ferox_genome_assembly,_chromosome:_5	AUGUSTUS	exon	43044052	43044208	.	-	.	ID=g23724.t1.exon1;Parent=g23724.t1;
OW387027.1_Nowickia_ferox_genome_assembly,_chromosome:_5	AUGUSTUS	intron	43044209	43044437	1	-	.	ID=g23724.t1.intron1;Parent=g23724.t1;
OW387027.1_Nowickia_ferox_genome_assembly,_chromosome:_5	AUGUSTUS	CDS	43044438	43044525	0.7	-	2	ID=g23724.t1.CDS2;Parent=g23724.t1;
OW387027.1_Nowickia_ferox_genome_assembly,_chromosome:_5	AUGUSTUS	exon	43044438	43044525	.	-	.	ID=g23724.t1.exon2;Parent=g23724.t1;
OW387027.1_Nowickia_ferox_genome_assembly,_chromosome:_5	AUGUSTUS	intron	43044526	43044626	0.61	-	.	ID=g23724.t1.intron2;Parent=g23724.t1;
OW387027.1_Nowickia_ferox_genome_assembly,_chromosome:_5	AUGUSTUS	CDS	43044627	43044630	0.88	-	0	ID=g23724.t1.CDS3;Parent=g23724.t1;
OW387027.1_Nowickia_ferox_genome_assembly,_chromosome:_5	AUGUSTUS	exon	43044627	43044630	.	-	.	ID=g23724.t1.exon3;Parent=g23724.t1;
OW387027.1_Nowickia_ferox_genome_assembly,_chromosome:_5	AUGUSTUS	start_codon	43044628	43044630	.	-	0	ID=g23724.t1.start1;Parent=g23724.t1;
OW387027.1_Nowickia_ferox_genome_assembly,_chromosome:_5	AUGUSTUS	gene	43045535	43046296	.	-	.	ID=g23725;
OW387027.1_Nowickia_ferox_genome_assembly,_chromosome:_5	AUGUSTUS	mRNA	43045535	43046296	0.37	-	.	ID=g23725.t1;Parent=g23725;
OW387027.1_Nowickia_ferox_genome_assembly,_chromosome:_5	AUGUSTUS	stop_codon	43045535	43045537	.	-	0	ID=g23725.t1.stop1;Parent=g23725.t1;
OW387027.1_Nowickia_ferox_genome_assembly,_chromosome:_5	AUGUSTUS	CDS	43045535	43046296	0.37	-	0	ID=g23725.t1.CDS1;Parent=g23725.t1;
OW387027.1_Nowickia_ferox_genome_assembly,_chromosome:_5	AUGUSTUS	exon	43045535	43046296	.	-	.	ID=g23725.t1.exon1;Parent=g23725.t1;
OW387027.1_Nowickia_ferox_genome_assembly,_chromosome:_5	AUGUSTUS	start_codon	43046294	43046296	.	-	0	ID=g23725.t1.start1;Parent=g23725.t1;
OW387027.1_Nowickia_ferox_genome_assembly,_chromosome:_5	AUGUSTUS	gene	43065826	43066205	.	-	.	ID=g23726;
OW387027.1_Nowickia_ferox_genome_assembly,_chromosome:_5	AUGUSTUS	mRNA	43065826	43066205	0.97	-	.	ID=g23726.t1;Parent=g23726;
OW387027.1_Nowickia_ferox_genome_assembly,_chromosome:_5	AUGUSTUS	stop_codon	43065826	43065828	.	-	0	ID=g23726.t1.stop1;Parent=g23726.t1;
OW387027.1_Nowickia_ferox_genome_assembly,_chromosome:_5	AUGUSTUS	CDS	43065826	43066142	0.97	-	2	ID=g23726.t1.CDS1;Parent=g23726.t1;
OW387027.1_Nowickia_ferox_genome_assembly,_chromosome:_5	AUGUSTUS	exon	43065826	43066142	.	-	.	ID=g23726.t1.exon1;Parent=g23726.t1;
OW387027.1_Nowickia_ferox_genome_assembly,_chromosome:_5	AUGUSTUS	intron	43066143	43066195	0.97	-	.	ID=g23726.t1.intron1;Parent=g23726.t1;
OW387027.1_Nowickia_ferox_genome_assembly,_chromosome:_5	AUGUSTUS	CDS	43066196	43066205	0.99	-	0	ID=g23726.t1.CDS2;Parent=g23726.t1;
OW387027.1_Nowickia_ferox_genome_assembly,_chromosome:_5	AUGUSTUS	exon	43066196	43066205	.	-	.	ID=g23726.t1.exon2;Parent=g23726.t1;
OW387027.1_Nowickia_ferox_genome_assembly,_chromosome:_5	AUGUSTUS	start_codon	43066203	43066205	.	-	0	ID=g23726.t1.start1;Parent=g23726.t1;
OW387027.1_Nowickia_ferox_genome_assembly,_chromosome:_5	AUGUSTUS	gene	43066262	43067194	.	-	.	ID=g23727;
OW387027.1_Nowickia_ferox_genome_assembly,_chromosome:_5	AUGUSTUS	mRNA	43066262	43067194	1	-	.	ID=g23727.t1;Parent=g23727;
OW387027.1_Nowickia_ferox_genome_assembly,_chromosome:_5	AUGUSTUS	stop_codon	43066262	43066264	.	-	0	ID=g23727.t1.stop1;Parent=g23727.t1;
OW387027.1_Nowickia_ferox_genome_assembly,_chromosome:_5	AUGUSTUS	CDS	43066262	43067194	1	-	0	ID=g23727.t1.CDS1;Parent=g23727.t1;
OW387027.1_Nowickia_ferox_genome_assembly,_chromosome:_5	AUGUSTUS	exon	43066262	43067194	.	-	.	ID=g23727.t1.exon1;Parent=g23727.t1;
OW387027.1_Nowickia_ferox_genome_assembly,_chromosome:_5	AUGUSTUS	start_codon	43067192	43067194	.	-	0	ID=g23727.t1.start1;Parent=g23727.t1;
OW387027.1_Nowickia_ferox_genome_assembly,_chromosome:_5	AUGUSTUS	gene	43068136	43068990	.	+	.	ID=g23728;
OW387027.1_Nowickia_ferox_genome_assembly,_chromosome:_5	AUGUSTUS	mRNA	43068136	43068990	1	+	.	ID=g23728.t1;Parent=g23728;
OW387027.1_Nowickia_ferox_genome_assembly,_chromosome:_5	AUGUSTUS	start_codon	43068136	43068138	.	+	0	ID=g23728.t1.start1;Parent=g23728.t1;
OW387027.1_Nowickia_ferox_genome_assembly,_chromosome:_5	AUGUSTUS	CDS	43068136	43068990	1	+	0	ID=g23728.t1.CDS1;Parent=g23728.t1;
OW387027.1_Nowickia_ferox_genome_assembly,_chromosome:_5	AUGUSTUS	exon	43068136	43068990	.	+	.	ID=g23728.t1.exon1;Parent=g23728.t1;
OW387027.1_Nowickia_ferox_genome_assembly,_chromosome:_5	AUGUSTUS	stop_codon	43068988	43068990	.	+	0	ID=g23728.t1.stop1;Parent=g23728.t1;
OW387027.1_Nowickia_ferox_genome_assembly,_chromosome:_5	AUGUSTUS	gene	43207046	43207969	.	-	.	ID=g23729;
OW387027.1_Nowickia_ferox_genome_assembly,_chromosome:_5	AUGUSTUS	mRNA	43207046	43207969	1	-	.	ID=g23729.t1;Parent=g23729;
OW387027.1_Nowickia_ferox_genome_assembly,_chromosome:_5	AUGUSTUS	stop_codon	43207046	43207048	.	-	0	ID=g23729.t1.stop1;Parent=g23729.t1;
OW387027.1_Nowickia_ferox_genome_assembly,_chromosome:_5	AUGUSTUS	CDS	43207046	43207969	1	-	0	ID=g23729.t1.CDS1;Parent=g23729.t1;
OW387027.1_Nowickia_ferox_genome_assembly,_chromosome:_5	AUGUSTUS	exon	43207046	43207969	.	-	.	ID=g23729.t1.exon1;Parent=g23729.t1;
OW387027.1_Nowickia_ferox_genome_assembly,_chromosome:_5	AUGUSTUS	start_codon	43207967	43207969	.	-	0	ID=g23729.t1.start1;Parent=g23729.t1;
OW387027.1_Nowickia_ferox_genome_assembly,_chromosome:_5	AUGUSTUS	gene	43278775	43279497	.	+	.	ID=g23730;
OW387027.1_Nowickia_ferox_genome_assembly,_chromosome:_5	AUGUSTUS	mRNA	43278775	43279497	0.97	+	.	ID=g23730.t1;Parent=g23730;
OW387027.1_Nowickia_ferox_genome_assembly,_chromosome:_5	AUGUSTUS	start_codon	43278775	43278777	.	+	0	ID=g23730.t1.start1;Parent=g23730.t1;
OW387027.1_Nowickia_ferox_genome_assembly,_chromosome:_5	AUGUSTUS	CDS	43278775	43279497	0.97	+	0	ID=g23730.t1.CDS1;Parent=g23730.t1;
OW387027.1_Nowickia_ferox_genome_assembly,_chromosome:_5	AUGUSTUS	exon	43278775	43279497	.	+	.	ID=g23730.t1.exon1;Parent=g23730.t1;
OW387027.1_Nowickia_ferox_genome_assembly,_chromosome:_5	AUGUSTUS	stop_codon	43279495	43279497	.	+	0	ID=g23730.t1.stop1;Parent=g23730.t1;
OW387027.1_Nowickia_ferox_genome_assembly,_chromosome:_5	AUGUSTUS	gene	43280009	43280326	.	+	.	ID=g23731;
OW387027.1_Nowickia_ferox_genome_assembly,_chromosome:_5	AUGUSTUS	mRNA	43280009	43280326	0.97	+	.	ID=g23731.t1;Parent=g23731;
OW387027.1_Nowickia_ferox_genome_assembly,_chromosome:_5	AUGUSTUS	start_codon	43280009	43280011	.	+	0	ID=g23731.t1.start1;Parent=g23731.t1;
OW387027.1_Nowickia_ferox_genome_assembly,_chromosome:_5	AUGUSTUS	CDS	43280009	43280326	0.97	+	0	ID=g23731.t1.CDS1;Parent=g23731.t1;
OW387027.1_Nowickia_ferox_genome_assembly,_chromosome:_5	AUGUSTUS	exon	43280009	43280326	.	+	.	ID=g23731.t1.exon1;Parent=g23731.t1;
OW387027.1_Nowickia_ferox_genome_assembly,_chromosome:_5	AUGUSTUS	stop_codon	43280324	43280326	.	+	0	ID=g23731.t1.stop1;Parent=g23731.t1;
OW387027.1_Nowickia_ferox_genome_assembly,_chromosome:_5	AUGUSTUS	gene	43283300	43284268	.	+	.	ID=g23732;
OW387027.1_Nowickia_ferox_genome_assembly,_chromosome:_5	AUGUSTUS	mRNA	43283300	43284268	1	+	.	ID=g23732.t1;Parent=g23732;
OW387027.1_Nowickia_ferox_genome_assembly,_chromosome:_5	AUGUSTUS	start_codon	43283300	43283302	.	+	0	ID=g23732.t1.start1;Parent=g23732.t1;
OW387027.1_Nowickia_ferox_genome_assembly,_chromosome:_5	AUGUSTUS	CDS	43283300	43284268	1	+	0	ID=g23732.t1.CDS1;Parent=g23732.t1;
OW387027.1_Nowickia_ferox_genome_assembly,_chromosome:_5	AUGUSTUS	exon	43283300	43284268	.	+	.	ID=g23732.t1.exon1;Parent=g23732.t1;
OW387027.1_Nowickia_ferox_genome_assembly,_chromosome:_5	AUGUSTUS	stop_codon	43284266	43284268	.	+	0	ID=g23732.t1.stop1;Parent=g23732.t1;
OW387027.1_Nowickia_ferox_genome_assembly,_chromosome:_5	AUGUSTUS	gene	43285551	43285955	.	+	.	ID=g23733;
OW387027.1_Nowickia_ferox_genome_assembly,_chromosome:_5	AUGUSTUS	mRNA	43285551	43285955	1	+	.	ID=g23733.t1;Parent=g23733;
OW387027.1_Nowickia_ferox_genome_assembly,_chromosome:_5	AUGUSTUS	start_codon	43285551	43285553	.	+	0	ID=g23733.t1.start1;Parent=g23733.t1;
OW387027.1_Nowickia_ferox_genome_assembly,_chromosome:_5	AUGUSTUS	CDS	43285551	43285955	1	+	0	ID=g23733.t1.CDS1;Parent=g23733.t1;
OW387027.1_Nowickia_ferox_genome_assembly,_chromosome:_5	AUGUSTUS	exon	43285551	43285955	.	+	.	ID=g23733.t1.exon1;Parent=g23733.t1;
OW387027.1_Nowickia_ferox_genome_assembly,_chromosome:_5	AUGUSTUS	stop_codon	43285953	43285955	.	+	0	ID=g23733.t1.stop1;Parent=g23733.t1;
OW387027.1_Nowickia_ferox_genome_assembly,_chromosome:_5	AUGUSTUS	gene	43287057	43288303	.	+	.	ID=g23734;
OW387027.1_Nowickia_ferox_genome_assembly,_chromosome:_5	AUGUSTUS	mRNA	43287057	43288303	0.58	+	.	ID=g23734.t1;Parent=g23734;
OW387027.1_Nowickia_ferox_genome_assembly,_chromosome:_5	AUGUSTUS	start_codon	43287057	43287059	.	+	0	ID=g23734.t1.start1;Parent=g23734.t1;
OW387027.1_Nowickia_ferox_genome_assembly,_chromosome:_5	AUGUSTUS	CDS	43287057	43287267	1	+	0	ID=g23734.t1.CDS1;Parent=g23734.t1;
OW387027.1_Nowickia_ferox_genome_assembly,_chromosome:_5	AUGUSTUS	exon	43287057	43287267	.	+	.	ID=g23734.t1.exon1;Parent=g23734.t1;
OW387027.1_Nowickia_ferox_genome_assembly,_chromosome:_5	AUGUSTUS	intron	43287268	43287594	0.58	+	.	ID=g23734.t1.intron1;Parent=g23734.t1;
OW387027.1_Nowickia_ferox_genome_assembly,_chromosome:_5	AUGUSTUS	CDS	43287595	43287678	0.58	+	2	ID=g23734.t1.CDS2;Parent=g23734.t1;
OW387027.1_Nowickia_ferox_genome_assembly,_chromosome:_5	AUGUSTUS	exon	43287595	43287678	.	+	.	ID=g23734.t1.exon2;Parent=g23734.t1;
OW387027.1_Nowickia_ferox_genome_assembly,_chromosome:_5	AUGUSTUS	intron	43287679	43287738	1	+	.	ID=g23734.t1.intron2;Parent=g23734.t1;
OW387027.1_Nowickia_ferox_genome_assembly,_chromosome:_5	AUGUSTUS	CDS	43287739	43287782	1	+	2	ID=g23734.t1.CDS3;Parent=g23734.t1;
OW387027.1_Nowickia_ferox_genome_assembly,_chromosome:_5	AUGUSTUS	exon	43287739	43287782	.	+	.	ID=g23734.t1.exon3;Parent=g23734.t1;
OW387027.1_Nowickia_ferox_genome_assembly,_chromosome:_5	AUGUSTUS	intron	43287783	43287837	1	+	.	ID=g23734.t1.intron3;Parent=g23734.t1;
OW387027.1_Nowickia_ferox_genome_assembly,_chromosome:_5	AUGUSTUS	CDS	43287838	43287991	1	+	0	ID=g23734.t1.CDS4;Parent=g23734.t1;
OW387027.1_Nowickia_ferox_genome_assembly,_chromosome:_5	AUGUSTUS	exon	43287838	43287991	.	+	.	ID=g23734.t1.exon4;Parent=g23734.t1;
OW387027.1_Nowickia_ferox_genome_assembly,_chromosome:_5	AUGUSTUS	intron	43287992	43288067	1	+	.	ID=g23734.t1.intron4;Parent=g23734.t1;
OW387027.1_Nowickia_ferox_genome_assembly,_chromosome:_5	AUGUSTUS	CDS	43288068	43288303	1	+	2	ID=g23734.t1.CDS5;Parent=g23734.t1;
OW387027.1_Nowickia_ferox_genome_assembly,_chromosome:_5	AUGUSTUS	exon	43288068	43288303	.	+	.	ID=g23734.t1.exon5;Parent=g23734.t1;
OW387027.1_Nowickia_ferox_genome_assembly,_chromosome:_5	AUGUSTUS	stop_codon	43288301	43288303	.	+	0	ID=g23734.t1.stop1;Parent=g23734.t1;
OW387027.1_Nowickia_ferox_genome_assembly,_chromosome:_5	AUGUSTUS	gene	43296481	43298235	.	-	.	ID=g23735;
OW387027.1_Nowickia_ferox_genome_assembly,_chromosome:_5	AUGUSTUS	mRNA	43296481	43298235	1	-	.	ID=g23735.t1;Parent=g23735;
OW387027.1_Nowickia_ferox_genome_assembly,_chromosome:_5	AUGUSTUS	stop_codon	43296481	43296483	.	-	0	ID=g23735.t1.stop1;Parent=g23735.t1;
OW387027.1_Nowickia_ferox_genome_assembly,_chromosome:_5	AUGUSTUS	CDS	43296481	43298235	1	-	0	ID=g23735.t1.CDS1;Parent=g23735.t1;
OW387027.1_Nowickia_ferox_genome_assembly,_chromosome:_5	AUGUSTUS	exon	43296481	43298235	.	-	.	ID=g23735.t1.exon1;Parent=g23735.t1;
OW387027.1_Nowickia_ferox_genome_assembly,_chromosome:_5	AUGUSTUS	start_codon	43298233	43298235	.	-	0	ID=g23735.t1.start1;Parent=g23735.t1;
OW387027.1_Nowickia_ferox_genome_assembly,_chromosome:_5	AUGUSTUS	gene	43309978	43312363	.	-	.	ID=g23736;
OW387027.1_Nowickia_ferox_genome_assembly,_chromosome:_5	AUGUSTUS	mRNA	43309978	43312363	1	-	.	ID=g23736.t1;Parent=g23736;
OW387027.1_Nowickia_ferox_genome_assembly,_chromosome:_5	AUGUSTUS	stop_codon	43309978	43309980	.	-	0	ID=g23736.t1.stop1;Parent=g23736.t1;
OW387027.1_Nowickia_ferox_genome_assembly,_chromosome:_5	AUGUSTUS	CDS	43309978	43310337	1	-	0	ID=g23736.t1.CDS1;Parent=g23736.t1;
OW387027.1_Nowickia_ferox_genome_assembly,_chromosome:_5	AUGUSTUS	exon	43309978	43310337	.	-	.	ID=g23736.t1.exon1;Parent=g23736.t1;
OW387027.1_Nowickia_ferox_genome_assembly,_chromosome:_5	AUGUSTUS	intron	43310338	43311859	1	-	.	ID=g23736.t1.intron1;Parent=g23736.t1;
OW387027.1_Nowickia_ferox_genome_assembly,_chromosome:_5	AUGUSTUS	CDS	43311860	43312363	1	-	0	ID=g23736.t1.CDS2;Parent=g23736.t1;
OW387027.1_Nowickia_ferox_genome_assembly,_chromosome:_5	AUGUSTUS	exon	43311860	43312363	.	-	.	ID=g23736.t1.exon2;Parent=g23736.t1;
OW387027.1_Nowickia_ferox_genome_assembly,_chromosome:_5	AUGUSTUS	start_codon	43312361	43312363	.	-	0	ID=g23736.t1.start1;Parent=g23736.t1;
OW387027.1_Nowickia_ferox_genome_assembly,_chromosome:_5	AUGUSTUS	gene	43363771	43364720	.	-	.	ID=g23737;
OW387027.1_Nowickia_ferox_genome_assembly,_chromosome:_5	AUGUSTUS	mRNA	43363771	43364720	1	-	.	ID=g23737.t1;Parent=g23737;
OW387027.1_Nowickia_ferox_genome_assembly,_chromosome:_5	AUGUSTUS	stop_codon	43363771	43363773	.	-	0	ID=g23737.t1.stop1;Parent=g23737.t1;
OW387027.1_Nowickia_ferox_genome_assembly,_chromosome:_5	AUGUSTUS	CDS	43363771	43364020	1	-	1	ID=g23737.t1.CDS1;Parent=g23737.t1;
OW387027.1_Nowickia_ferox_genome_assembly,_chromosome:_5	AUGUSTUS	exon	43363771	43364020	.	-	.	ID=g23737.t1.exon1;Parent=g23737.t1;
OW387027.1_Nowickia_ferox_genome_assembly,_chromosome:_5	AUGUSTUS	intron	43364021	43364075	1	-	.	ID=g23737.t1.intron1;Parent=g23737.t1;
OW387027.1_Nowickia_ferox_genome_assembly,_chromosome:_5	AUGUSTUS	CDS	43364076	43364388	1	-	2	ID=g23737.t1.CDS2;Parent=g23737.t1;
OW387027.1_Nowickia_ferox_genome_assembly,_chromosome:_5	AUGUSTUS	exon	43364076	43364388	.	-	.	ID=g23737.t1.exon2;Parent=g23737.t1;
OW387027.1_Nowickia_ferox_genome_assembly,_chromosome:_5	AUGUSTUS	intron	43364389	43364455	1	-	.	ID=g23737.t1.intron2;Parent=g23737.t1;
OW387027.1_Nowickia_ferox_genome_assembly,_chromosome:_5	AUGUSTUS	CDS	43364456	43364720	1	-	0	ID=g23737.t1.CDS3;Parent=g23737.t1;
OW387027.1_Nowickia_ferox_genome_assembly,_chromosome:_5	AUGUSTUS	exon	43364456	43364720	.	-	.	ID=g23737.t1.exon3;Parent=g23737.t1;
OW387027.1_Nowickia_ferox_genome_assembly,_chromosome:_5	AUGUSTUS	start_codon	43364718	43364720	.	-	0	ID=g23737.t1.start1;Parent=g23737.t1;
OW387027.1_Nowickia_ferox_genome_assembly,_chromosome:_5	AUGUSTUS	gene	43364969	43365673	.	-	.	ID=g23738;
OW387027.1_Nowickia_ferox_genome_assembly,_chromosome:_5	AUGUSTUS	mRNA	43364969	43365673	1	-	.	ID=g23738.t1;Parent=g23738;
OW387027.1_Nowickia_ferox_genome_assembly,_chromosome:_5	AUGUSTUS	stop_codon	43364969	43364971	.	-	0	ID=g23738.t1.stop1;Parent=g23738.t1;
OW387027.1_Nowickia_ferox_genome_assembly,_chromosome:_5	AUGUSTUS	CDS	43364969	43365673	1	-	0	ID=g23738.t1.CDS1;Parent=g23738.t1;
OW387027.1_Nowickia_ferox_genome_assembly,_chromosome:_5	AUGUSTUS	exon	43364969	43365673	.	-	.	ID=g23738.t1.exon1;Parent=g23738.t1;
OW387027.1_Nowickia_ferox_genome_assembly,_chromosome:_5	AUGUSTUS	start_codon	43365671	43365673	.	-	0	ID=g23738.t1.start1;Parent=g23738.t1;
OW387027.1_Nowickia_ferox_genome_assembly,_chromosome:_5	AUGUSTUS	gene	43372966	43375487	.	-	.	ID=g23739;
OW387027.1_Nowickia_ferox_genome_assembly,_chromosome:_5	AUGUSTUS	mRNA	43372966	43375487	0.8	-	.	ID=g23739.t1;Parent=g23739;
OW387027.1_Nowickia_ferox_genome_assembly,_chromosome:_5	AUGUSTUS	stop_codon	43372966	43372968	.	-	0	ID=g23739.t1.stop1;Parent=g23739.t1;
OW387027.1_Nowickia_ferox_genome_assembly,_chromosome:_5	AUGUSTUS	CDS	43372966	43373591	1	-	2	ID=g23739.t1.CDS1;Parent=g23739.t1;
OW387027.1_Nowickia_ferox_genome_assembly,_chromosome:_5	AUGUSTUS	exon	43372966	43373591	.	-	.	ID=g23739.t1.exon1;Parent=g23739.t1;
OW387027.1_Nowickia_ferox_genome_assembly,_chromosome:_5	AUGUSTUS	intron	43373592	43373876	1	-	.	ID=g23739.t1.intron1;Parent=g23739.t1;
OW387027.1_Nowickia_ferox_genome_assembly,_chromosome:_5	AUGUSTUS	CDS	43373877	43374752	0.8	-	2	ID=g23739.t1.CDS2;Parent=g23739.t1;
OW387027.1_Nowickia_ferox_genome_assembly,_chromosome:_5	AUGUSTUS	exon	43373877	43374752	.	-	.	ID=g23739.t1.exon2;Parent=g23739.t1;
OW387027.1_Nowickia_ferox_genome_assembly,_chromosome:_5	AUGUSTUS	intron	43374753	43375093	0.8	-	.	ID=g23739.t1.intron2;Parent=g23739.t1;
OW387027.1_Nowickia_ferox_genome_assembly,_chromosome:_5	AUGUSTUS	CDS	43375094	43375363	0.99	-	2	ID=g23739.t1.CDS3;Parent=g23739.t1;
OW387027.1_Nowickia_ferox_genome_assembly,_chromosome:_5	AUGUSTUS	exon	43375094	43375363	.	-	.	ID=g23739.t1.exon3;Parent=g23739.t1;
OW387027.1_Nowickia_ferox_genome_assembly,_chromosome:_5	AUGUSTUS	intron	43375364	43375414	1	-	.	ID=g23739.t1.intron3;Parent=g23739.t1;
OW387027.1_Nowickia_ferox_genome_assembly,_chromosome:_5	AUGUSTUS	CDS	43375415	43375487	1	-	0	ID=g23739.t1.CDS4;Parent=g23739.t1;
OW387027.1_Nowickia_ferox_genome_assembly,_chromosome:_5	AUGUSTUS	exon	43375415	43375487	.	-	.	ID=g23739.t1.exon4;Parent=g23739.t1;
OW387027.1_Nowickia_ferox_genome_assembly,_chromosome:_5	AUGUSTUS	start_codon	43375485	43375487	.	-	0	ID=g23739.t1.start1;Parent=g23739.t1;
OW387027.1_Nowickia_ferox_genome_assembly,_chromosome:_5	AUGUSTUS	gene	43379354	43379838	.	+	.	ID=g23740;
OW387027.1_Nowickia_ferox_genome_assembly,_chromosome:_5	AUGUSTUS	mRNA	43379354	43379838	1	+	.	ID=g23740.t1;Parent=g23740;
OW387027.1_Nowickia_ferox_genome_assembly,_chromosome:_5	AUGUSTUS	start_codon	43379354	43379356	.	+	0	ID=g23740.t1.start1;Parent=g23740.t1;
OW387027.1_Nowickia_ferox_genome_assembly,_chromosome:_5	AUGUSTUS	CDS	43379354	43379404	1	+	0	ID=g23740.t1.CDS1;Parent=g23740.t1;
OW387027.1_Nowickia_ferox_genome_assembly,_chromosome:_5	AUGUSTUS	exon	43379354	43379404	.	+	.	ID=g23740.t1.exon1;Parent=g23740.t1;
OW387027.1_Nowickia_ferox_genome_assembly,_chromosome:_5	AUGUSTUS	intron	43379405	43379479	1	+	.	ID=g23740.t1.intron1;Parent=g23740.t1;
OW387027.1_Nowickia_ferox_genome_assembly,_chromosome:_5	AUGUSTUS	CDS	43379480	43379694	1	+	0	ID=g23740.t1.CDS2;Parent=g23740.t1;
OW387027.1_Nowickia_ferox_genome_assembly,_chromosome:_5	AUGUSTUS	exon	43379480	43379694	.	+	.	ID=g23740.t1.exon2;Parent=g23740.t1;
OW387027.1_Nowickia_ferox_genome_assembly,_chromosome:_5	AUGUSTUS	intron	43379695	43379762	1	+	.	ID=g23740.t1.intron2;Parent=g23740.t1;
OW387027.1_Nowickia_ferox_genome_assembly,_chromosome:_5	AUGUSTUS	CDS	43379763	43379838	1	+	1	ID=g23740.t1.CDS3;Parent=g23740.t1;
OW387027.1_Nowickia_ferox_genome_assembly,_chromosome:_5	AUGUSTUS	exon	43379763	43379838	.	+	.	ID=g23740.t1.exon3;Parent=g23740.t1;
OW387027.1_Nowickia_ferox_genome_assembly,_chromosome:_5	AUGUSTUS	stop_codon	43379836	43379838	.	+	0	ID=g23740.t1.stop1;Parent=g23740.t1;
OW387027.1_Nowickia_ferox_genome_assembly,_chromosome:_5	AUGUSTUS	gene	43380084	43384017	.	+	.	ID=g23741;
OW387027.1_Nowickia_ferox_genome_assembly,_chromosome:_5	AUGUSTUS	mRNA	43380084	43384017	0.53	+	.	ID=g23741.t1;Parent=g23741;
OW387027.1_Nowickia_ferox_genome_assembly,_chromosome:_5	AUGUSTUS	start_codon	43380084	43380086	.	+	0	ID=g23741.t1.start1;Parent=g23741.t1;
OW387027.1_Nowickia_ferox_genome_assembly,_chromosome:_5	AUGUSTUS	CDS	43380084	43380126	1	+	0	ID=g23741.t1.CDS1;Parent=g23741.t1;
OW387027.1_Nowickia_ferox_genome_assembly,_chromosome:_5	AUGUSTUS	exon	43380084	43380126	.	+	.	ID=g23741.t1.exon1;Parent=g23741.t1;
OW387027.1_Nowickia_ferox_genome_assembly,_chromosome:_5	AUGUSTUS	intron	43380127	43383769	0.53	+	.	ID=g23741.t1.intron1;Parent=g23741.t1;
OW387027.1_Nowickia_ferox_genome_assembly,_chromosome:_5	AUGUSTUS	CDS	43383770	43384017	0.53	+	2	ID=g23741.t1.CDS2;Parent=g23741.t1;
OW387027.1_Nowickia_ferox_genome_assembly,_chromosome:_5	AUGUSTUS	exon	43383770	43384017	.	+	.	ID=g23741.t1.exon2;Parent=g23741.t1;
OW387027.1_Nowickia_ferox_genome_assembly,_chromosome:_5	AUGUSTUS	stop_codon	43384015	43384017	.	+	0	ID=g23741.t1.stop1;Parent=g23741.t1;
OW387027.1_Nowickia_ferox_genome_assembly,_chromosome:_5	AUGUSTUS	gene	43383691	43384017	.	+	.	ID=g23742;
OW387027.1_Nowickia_ferox_genome_assembly,_chromosome:_5	AUGUSTUS	mRNA	43383691	43384017	1	+	.	ID=g23742.t1;Parent=g23742;
OW387027.1_Nowickia_ferox_genome_assembly,_chromosome:_5	AUGUSTUS	start_codon	43383691	43383693	.	+	0	ID=g23742.t1.start1;Parent=g23742.t1;
OW387027.1_Nowickia_ferox_genome_assembly,_chromosome:_5	AUGUSTUS	CDS	43383691	43384017	1	+	0	ID=g23742.t1.CDS1;Parent=g23742.t1;
OW387027.1_Nowickia_ferox_genome_assembly,_chromosome:_5	AUGUSTUS	exon	43383691	43384017	.	+	.	ID=g23742.t1.exon1;Parent=g23742.t1;
OW387027.1_Nowickia_ferox_genome_assembly,_chromosome:_5	AUGUSTUS	stop_codon	43384015	43384017	.	+	0	ID=g23742.t1.stop1;Parent=g23742.t1;
OW387027.1_Nowickia_ferox_genome_assembly,_chromosome:_5	AUGUSTUS	gene	43386286	43386660	.	-	.	ID=g23743;
OW387027.1_Nowickia_ferox_genome_assembly,_chromosome:_5	AUGUSTUS	mRNA	43386286	43386660	1	-	.	ID=g23743.t1;Parent=g23743;
OW387027.1_Nowickia_ferox_genome_assembly,_chromosome:_5	AUGUSTUS	stop_codon	43386286	43386288	.	-	0	ID=g23743.t1.stop1;Parent=g23743.t1;
OW387027.1_Nowickia_ferox_genome_assembly,_chromosome:_5	AUGUSTUS	CDS	43386286	43386660	1	-	0	ID=g23743.t1.CDS1;Parent=g23743.t1;
OW387027.1_Nowickia_ferox_genome_assembly,_chromosome:_5	AUGUSTUS	exon	43386286	43386660	.	-	.	ID=g23743.t1.exon1;Parent=g23743.t1;
OW387027.1_Nowickia_ferox_genome_assembly,_chromosome:_5	AUGUSTUS	start_codon	43386658	43386660	.	-	0	ID=g23743.t1.start1;Parent=g23743.t1;
OW387027.1_Nowickia_ferox_genome_assembly,_chromosome:_5	AUGUSTUS	gene	43428647	43429775	.	-	.	ID=g23744;
OW387027.1_Nowickia_ferox_genome_assembly,_chromosome:_5	AUGUSTUS	mRNA	43428647	43429775	1	-	.	ID=g23744.t1;Parent=g23744;
OW387027.1_Nowickia_ferox_genome_assembly,_chromosome:_5	AUGUSTUS	stop_codon	43428647	43428649	.	-	0	ID=g23744.t1.stop1;Parent=g23744.t1;
OW387027.1_Nowickia_ferox_genome_assembly,_chromosome:_5	AUGUSTUS	CDS	43428647	43428796	1	-	0	ID=g23744.t1.CDS1;Parent=g23744.t1;
OW387027.1_Nowickia_ferox_genome_assembly,_chromosome:_5	AUGUSTUS	exon	43428647	43428796	.	-	.	ID=g23744.t1.exon1;Parent=g23744.t1;
OW387027.1_Nowickia_ferox_genome_assembly,_chromosome:_5	AUGUSTUS	intron	43428797	43428880	1	-	.	ID=g23744.t1.intron1;Parent=g23744.t1;
OW387027.1_Nowickia_ferox_genome_assembly,_chromosome:_5	AUGUSTUS	CDS	43428881	43429057	1	-	0	ID=g23744.t1.CDS2;Parent=g23744.t1;
OW387027.1_Nowickia_ferox_genome_assembly,_chromosome:_5	AUGUSTUS	exon	43428881	43429057	.	-	.	ID=g23744.t1.exon2;Parent=g23744.t1;
OW387027.1_Nowickia_ferox_genome_assembly,_chromosome:_5	AUGUSTUS	intron	43429058	43429113	1	-	.	ID=g23744.t1.intron2;Parent=g23744.t1;
OW387027.1_Nowickia_ferox_genome_assembly,_chromosome:_5	AUGUSTUS	CDS	43429114	43429369	1	-	1	ID=g23744.t1.CDS3;Parent=g23744.t1;
OW387027.1_Nowickia_ferox_genome_assembly,_chromosome:_5	AUGUSTUS	exon	43429114	43429369	.	-	.	ID=g23744.t1.exon3;Parent=g23744.t1;
OW387027.1_Nowickia_ferox_genome_assembly,_chromosome:_5	AUGUSTUS	intron	43429370	43429439	1	-	.	ID=g23744.t1.intron3;Parent=g23744.t1;
OW387027.1_Nowickia_ferox_genome_assembly,_chromosome:_5	AUGUSTUS	CDS	43429440	43429621	1	-	0	ID=g23744.t1.CDS4;Parent=g23744.t1;
OW387027.1_Nowickia_ferox_genome_assembly,_chromosome:_5	AUGUSTUS	exon	43429440	43429621	.	-	.	ID=g23744.t1.exon4;Parent=g23744.t1;
OW387027.1_Nowickia_ferox_genome_assembly,_chromosome:_5	AUGUSTUS	intron	43429622	43429706	1	-	.	ID=g23744.t1.intron4;Parent=g23744.t1;
OW387027.1_Nowickia_ferox_genome_assembly,_chromosome:_5	AUGUSTUS	CDS	43429707	43429775	1	-	0	ID=g23744.t1.CDS5;Parent=g23744.t1;
OW387027.1_Nowickia_ferox_genome_assembly,_chromosome:_5	AUGUSTUS	exon	43429707	43429775	.	-	.	ID=g23744.t1.exon5;Parent=g23744.t1;
OW387027.1_Nowickia_ferox_genome_assembly,_chromosome:_5	AUGUSTUS	start_codon	43429773	43429775	.	-	0	ID=g23744.t1.start1;Parent=g23744.t1;
OW387027.1_Nowickia_ferox_genome_assembly,_chromosome:_5	GeneMark.hmm3	mRNA	43428647	43429594	.	-	.	ID=g23744.t2;Parent=g23744;
OW387027.1_Nowickia_ferox_genome_assembly,_chromosome:_5	GeneMark.hmm3	stop_codon	43428647	43428649	.	-	0	ID=g23744.t2.stop1;Parent=g23744.t2;
OW387027.1_Nowickia_ferox_genome_assembly,_chromosome:_5	GeneMark.hmm3	CDS	43428647	43428796	.	-	0	ID=g23744.t2.CDS1;Parent=g23744.t2;
OW387027.1_Nowickia_ferox_genome_assembly,_chromosome:_5	GeneMark.hmm3	exon	43428647	43428796	0	-	.	ID=g23744.t2.exon1;Parent=g23744.t2;
OW387027.1_Nowickia_ferox_genome_assembly,_chromosome:_5	GeneMark.hmm3	intron	43428797	43428880	.	-	0	ID=g23744.t2.intron1;Parent=g23744.t2;
OW387027.1_Nowickia_ferox_genome_assembly,_chromosome:_5	GeneMark.hmm3	CDS	43428881	43429057	.	-	0	ID=g23744.t2.CDS2;Parent=g23744.t2;
OW387027.1_Nowickia_ferox_genome_assembly,_chromosome:_5	GeneMark.hmm3	exon	43428881	43429057	0	-	.	ID=g23744.t2.exon2;Parent=g23744.t2;
OW387027.1_Nowickia_ferox_genome_assembly,_chromosome:_5	GeneMark.hmm3	intron	43429058	43429113	.	-	1	ID=g23744.t2.intron2;Parent=g23744.t2;
OW387027.1_Nowickia_ferox_genome_assembly,_chromosome:_5	GeneMark.hmm3	CDS	43429114	43429369	.	-	1	ID=g23744.t2.CDS3;Parent=g23744.t2;
OW387027.1_Nowickia_ferox_genome_assembly,_chromosome:_5	GeneMark.hmm3	exon	43429114	43429369	0	-	.	ID=g23744.t2.exon3;Parent=g23744.t2;
OW387027.1_Nowickia_ferox_genome_assembly,_chromosome:_5	GeneMark.hmm3	intron	43429370	43429439	.	-	0	ID=g23744.t2.intron3;Parent=g23744.t2;
OW387027.1_Nowickia_ferox_genome_assembly,_chromosome:_5	GeneMark.hmm3	CDS	43429440	43429594	.	-	0	ID=g23744.t2.CDS4;Parent=g23744.t2;
OW387027.1_Nowickia_ferox_genome_assembly,_chromosome:_5	GeneMark.hmm3	exon	43429440	43429594	0	-	.	ID=g23744.t2.exon4;Parent=g23744.t2;
OW387027.1_Nowickia_ferox_genome_assembly,_chromosome:_5	GeneMark.hmm3	start_codon	43429592	43429594	.	-	0	ID=g23744.t2.start1;Parent=g23744.t2;
OW387027.1_Nowickia_ferox_genome_assembly,_chromosome:_5	AUGUSTUS	gene	43549101	43550652	.	-	.	ID=g23745;
OW387027.1_Nowickia_ferox_genome_assembly,_chromosome:_5	AUGUSTUS	mRNA	43549101	43550652	0.96	-	.	ID=g23745.t1;Parent=g23745;
OW387027.1_Nowickia_ferox_genome_assembly,_chromosome:_5	AUGUSTUS	stop_codon	43549101	43549103	.	-	0	ID=g23745.t1.stop1;Parent=g23745.t1;
OW387027.1_Nowickia_ferox_genome_assembly,_chromosome:_5	AUGUSTUS	CDS	43549101	43549921	0.98	-	2	ID=g23745.t1.CDS1;Parent=g23745.t1;
OW387027.1_Nowickia_ferox_genome_assembly,_chromosome:_5	AUGUSTUS	exon	43549101	43549921	.	-	.	ID=g23745.t1.exon1;Parent=g23745.t1;
OW387027.1_Nowickia_ferox_genome_assembly,_chromosome:_5	AUGUSTUS	intron	43549922	43550048	0.97	-	.	ID=g23745.t1.intron1;Parent=g23745.t1;
OW387027.1_Nowickia_ferox_genome_assembly,_chromosome:_5	AUGUSTUS	CDS	43550049	43550652	0.97	-	0	ID=g23745.t1.CDS2;Parent=g23745.t1;
OW387027.1_Nowickia_ferox_genome_assembly,_chromosome:_5	AUGUSTUS	exon	43550049	43550652	.	-	.	ID=g23745.t1.exon2;Parent=g23745.t1;
OW387027.1_Nowickia_ferox_genome_assembly,_chromosome:_5	AUGUSTUS	start_codon	43550650	43550652	.	-	0	ID=g23745.t1.start1;Parent=g23745.t1;
OW387027.1_Nowickia_ferox_genome_assembly,_chromosome:_5	AUGUSTUS	gene	43680651	43682119	.	+	.	ID=g23746;
OW387027.1_Nowickia_ferox_genome_assembly,_chromosome:_5	AUGUSTUS	mRNA	43681457	43682119	0.52	+	.	ID=g23746.t1;Parent=g23746;
OW387027.1_Nowickia_ferox_genome_assembly,_chromosome:_5	AUGUSTUS	start_codon	43681457	43681459	.	+	0	ID=g23746.t1.start1;Parent=g23746.t1;
OW387027.1_Nowickia_ferox_genome_assembly,_chromosome:_5	AUGUSTUS	CDS	43681457	43681526	0.69	+	0	ID=g23746.t1.CDS1;Parent=g23746.t1;
OW387027.1_Nowickia_ferox_genome_assembly,_chromosome:_5	AUGUSTUS	exon	43681457	43681526	.	+	.	ID=g23746.t1.exon1;Parent=g23746.t1;
OW387027.1_Nowickia_ferox_genome_assembly,_chromosome:_5	AUGUSTUS	intron	43681527	43681577	0.71	+	.	ID=g23746.t1.intron1;Parent=g23746.t1;
OW387027.1_Nowickia_ferox_genome_assembly,_chromosome:_5	AUGUSTUS	CDS	43681578	43681861	0.54	+	2	ID=g23746.t1.CDS2;Parent=g23746.t1;
OW387027.1_Nowickia_ferox_genome_assembly,_chromosome:_5	AUGUSTUS	exon	43681578	43681861	.	+	.	ID=g23746.t1.exon2;Parent=g23746.t1;
OW387027.1_Nowickia_ferox_genome_assembly,_chromosome:_5	AUGUSTUS	intron	43681862	43681978	0.75	+	.	ID=g23746.t1.intron2;Parent=g23746.t1;
OW387027.1_Nowickia_ferox_genome_assembly,_chromosome:_5	AUGUSTUS	CDS	43681979	43682023	0.75	+	0	ID=g23746.t1.CDS3;Parent=g23746.t1;
OW387027.1_Nowickia_ferox_genome_assembly,_chromosome:_5	AUGUSTUS	exon	43681979	43682023	.	+	.	ID=g23746.t1.exon3;Parent=g23746.t1;
OW387027.1_Nowickia_ferox_genome_assembly,_chromosome:_5	AUGUSTUS	intron	43682024	43682074	1	+	.	ID=g23746.t1.intron3;Parent=g23746.t1;
OW387027.1_Nowickia_ferox_genome_assembly,_chromosome:_5	AUGUSTUS	CDS	43682075	43682119	0.75	+	0	ID=g23746.t1.CDS4;Parent=g23746.t1;
OW387027.1_Nowickia_ferox_genome_assembly,_chromosome:_5	AUGUSTUS	exon	43682075	43682119	.	+	.	ID=g23746.t1.exon4;Parent=g23746.t1;
OW387027.1_Nowickia_ferox_genome_assembly,_chromosome:_5	AUGUSTUS	stop_codon	43682117	43682119	.	+	0	ID=g23746.t1.stop1;Parent=g23746.t1;
OW387027.1_Nowickia_ferox_genome_assembly,_chromosome:_5	AUGUSTUS	mRNA	43680651	43682119	0.67	+	.	ID=g23746.t2;Parent=g23746;
OW387027.1_Nowickia_ferox_genome_assembly,_chromosome:_5	AUGUSTUS	start_codon	43680651	43680653	.	+	0	ID=g23746.t2.start1;Parent=g23746.t2;
OW387027.1_Nowickia_ferox_genome_assembly,_chromosome:_5	AUGUSTUS	CDS	43680651	43680672	0.99	+	0	ID=g23746.t2.CDS1;Parent=g23746.t2;
OW387027.1_Nowickia_ferox_genome_assembly,_chromosome:_5	AUGUSTUS	exon	43680651	43680672	.	+	.	ID=g23746.t2.exon1;Parent=g23746.t2;
OW387027.1_Nowickia_ferox_genome_assembly,_chromosome:_5	AUGUSTUS	intron	43680673	43680757	0.99	+	.	ID=g23746.t2.intron1;Parent=g23746.t2;
OW387027.1_Nowickia_ferox_genome_assembly,_chromosome:_5	AUGUSTUS	CDS	43680758	43681114	1	+	2	ID=g23746.t2.CDS2;Parent=g23746.t2;
OW387027.1_Nowickia_ferox_genome_assembly,_chromosome:_5	AUGUSTUS	exon	43680758	43681114	.	+	.	ID=g23746.t2.exon2;Parent=g23746.t2;
OW387027.1_Nowickia_ferox_genome_assembly,_chromosome:_5	AUGUSTUS	intron	43681115	43681169	0.95	+	.	ID=g23746.t2.intron2;Parent=g23746.t2;
OW387027.1_Nowickia_ferox_genome_assembly,_chromosome:_5	AUGUSTUS	CDS	43681170	43681265	0.95	+	2	ID=g23746.t2.CDS3;Parent=g23746.t2;
OW387027.1_Nowickia_ferox_genome_assembly,_chromosome:_5	AUGUSTUS	exon	43681170	43681265	.	+	.	ID=g23746.t2.exon3;Parent=g23746.t2;
OW387027.1_Nowickia_ferox_genome_assembly,_chromosome:_5	AUGUSTUS	intron	43681266	43681577	0.92	+	.	ID=g23746.t2.intron3;Parent=g23746.t2;
OW387027.1_Nowickia_ferox_genome_assembly,_chromosome:_5	AUGUSTUS	CDS	43681578	43681861	0.69	+	2	ID=g23746.t2.CDS4;Parent=g23746.t2;
OW387027.1_Nowickia_ferox_genome_assembly,_chromosome:_5	AUGUSTUS	exon	43681578	43681861	.	+	.	ID=g23746.t2.exon4;Parent=g23746.t2;
OW387027.1_Nowickia_ferox_genome_assembly,_chromosome:_5	AUGUSTUS	intron	43681862	43681978	0.71	+	.	ID=g23746.t2.intron4;Parent=g23746.t2;
OW387027.1_Nowickia_ferox_genome_assembly,_chromosome:_5	AUGUSTUS	CDS	43681979	43682023	0.71	+	0	ID=g23746.t2.CDS5;Parent=g23746.t2;
OW387027.1_Nowickia_ferox_genome_assembly,_chromosome:_5	AUGUSTUS	exon	43681979	43682023	.	+	.	ID=g23746.t2.exon5;Parent=g23746.t2;
OW387027.1_Nowickia_ferox_genome_assembly,_chromosome:_5	AUGUSTUS	intron	43682024	43682074	1	+	.	ID=g23746.t2.intron5;Parent=g23746.t2;
OW387027.1_Nowickia_ferox_genome_assembly,_chromosome:_5	AUGUSTUS	CDS	43682075	43682119	0.71	+	0	ID=g23746.t2.CDS6;Parent=g23746.t2;
OW387027.1_Nowickia_ferox_genome_assembly,_chromosome:_5	AUGUSTUS	exon	43682075	43682119	.	+	.	ID=g23746.t2.exon6;Parent=g23746.t2;
OW387027.1_Nowickia_ferox_genome_assembly,_chromosome:_5	AUGUSTUS	stop_codon	43682117	43682119	.	+	0	ID=g23746.t2.stop1;Parent=g23746.t2;
OW387027.1_Nowickia_ferox_genome_assembly,_chromosome:_5	AUGUSTUS	gene	43682152	43682679	.	+	.	ID=g23747;
OW387027.1_Nowickia_ferox_genome_assembly,_chromosome:_5	AUGUSTUS	mRNA	43682152	43682679	0.61	+	.	ID=g23747.t1;Parent=g23747;
OW387027.1_Nowickia_ferox_genome_assembly,_chromosome:_5	AUGUSTUS	start_codon	43682152	43682154	.	+	0	ID=g23747.t1.start1;Parent=g23747.t1;
OW387027.1_Nowickia_ferox_genome_assembly,_chromosome:_5	AUGUSTUS	CDS	43682152	43682679	0.61	+	0	ID=g23747.t1.CDS1;Parent=g23747.t1;
OW387027.1_Nowickia_ferox_genome_assembly,_chromosome:_5	AUGUSTUS	exon	43682152	43682679	.	+	.	ID=g23747.t1.exon1;Parent=g23747.t1;
OW387027.1_Nowickia_ferox_genome_assembly,_chromosome:_5	AUGUSTUS	stop_codon	43682677	43682679	.	+	0	ID=g23747.t1.stop1;Parent=g23747.t1;
OW387027.1_Nowickia_ferox_genome_assembly,_chromosome:_5	AUGUSTUS	gene	43716763	43717553	.	+	.	ID=g23748;
OW387027.1_Nowickia_ferox_genome_assembly,_chromosome:_5	AUGUSTUS	mRNA	43716763	43717553	1	+	.	ID=g23748.t1;Parent=g23748;
OW387027.1_Nowickia_ferox_genome_assembly,_chromosome:_5	AUGUSTUS	start_codon	43716763	43716765	.	+	0	ID=g23748.t1.start1;Parent=g23748.t1;
OW387027.1_Nowickia_ferox_genome_assembly,_chromosome:_5	AUGUSTUS	CDS	43716763	43717101	1	+	0	ID=g23748.t1.CDS1;Parent=g23748.t1;
OW387027.1_Nowickia_ferox_genome_assembly,_chromosome:_5	AUGUSTUS	exon	43716763	43717101	.	+	.	ID=g23748.t1.exon1;Parent=g23748.t1;
OW387027.1_Nowickia_ferox_genome_assembly,_chromosome:_5	AUGUSTUS	intron	43717102	43717172	1	+	.	ID=g23748.t1.intron1;Parent=g23748.t1;
OW387027.1_Nowickia_ferox_genome_assembly,_chromosome:_5	AUGUSTUS	CDS	43717173	43717553	1	+	0	ID=g23748.t1.CDS2;Parent=g23748.t1;
OW387027.1_Nowickia_ferox_genome_assembly,_chromosome:_5	AUGUSTUS	exon	43717173	43717553	.	+	.	ID=g23748.t1.exon2;Parent=g23748.t1;
OW387027.1_Nowickia_ferox_genome_assembly,_chromosome:_5	AUGUSTUS	stop_codon	43717551	43717553	.	+	0	ID=g23748.t1.stop1;Parent=g23748.t1;
OW387027.1_Nowickia_ferox_genome_assembly,_chromosome:_5	AUGUSTUS	gene	43718625	43719933	.	-	.	ID=g23749;
OW387027.1_Nowickia_ferox_genome_assembly,_chromosome:_5	AUGUSTUS	mRNA	43718625	43719933	1	-	.	ID=g23749.t1;Parent=g23749;
OW387027.1_Nowickia_ferox_genome_assembly,_chromosome:_5	AUGUSTUS	stop_codon	43718625	43718627	.	-	0	ID=g23749.t1.stop1;Parent=g23749.t1;
OW387027.1_Nowickia_ferox_genome_assembly,_chromosome:_5	AUGUSTUS	CDS	43718625	43719434	1	-	0	ID=g23749.t1.CDS1;Parent=g23749.t1;
OW387027.1_Nowickia_ferox_genome_assembly,_chromosome:_5	AUGUSTUS	exon	43718625	43719434	.	-	.	ID=g23749.t1.exon1;Parent=g23749.t1;
OW387027.1_Nowickia_ferox_genome_assembly,_chromosome:_5	AUGUSTUS	intron	43719435	43719488	1	-	.	ID=g23749.t1.intron1;Parent=g23749.t1;
OW387027.1_Nowickia_ferox_genome_assembly,_chromosome:_5	AUGUSTUS	CDS	43719489	43719698	1	-	0	ID=g23749.t1.CDS2;Parent=g23749.t1;
OW387027.1_Nowickia_ferox_genome_assembly,_chromosome:_5	AUGUSTUS	exon	43719489	43719698	.	-	.	ID=g23749.t1.exon2;Parent=g23749.t1;
OW387027.1_Nowickia_ferox_genome_assembly,_chromosome:_5	AUGUSTUS	intron	43719699	43719762	1	-	.	ID=g23749.t1.intron2;Parent=g23749.t1;
OW387027.1_Nowickia_ferox_genome_assembly,_chromosome:_5	AUGUSTUS	CDS	43719763	43719933	1	-	0	ID=g23749.t1.CDS3;Parent=g23749.t1;
OW387027.1_Nowickia_ferox_genome_assembly,_chromosome:_5	AUGUSTUS	exon	43719763	43719933	.	-	.	ID=g23749.t1.exon3;Parent=g23749.t1;
OW387027.1_Nowickia_ferox_genome_assembly,_chromosome:_5	AUGUSTUS	start_codon	43719931	43719933	.	-	0	ID=g23749.t1.start1;Parent=g23749.t1;
OW387027.1_Nowickia_ferox_genome_assembly,_chromosome:_5	AUGUSTUS	gene	43723545	43724401	.	-	.	ID=g23750;
OW387027.1_Nowickia_ferox_genome_assembly,_chromosome:_5	AUGUSTUS	mRNA	43723545	43724401	1	-	.	ID=g23750.t1;Parent=g23750;
OW387027.1_Nowickia_ferox_genome_assembly,_chromosome:_5	AUGUSTUS	stop_codon	43723545	43723547	.	-	0	ID=g23750.t1.stop1;Parent=g23750.t1;
OW387027.1_Nowickia_ferox_genome_assembly,_chromosome:_5	AUGUSTUS	CDS	43723545	43723812	1	-	1	ID=g23750.t1.CDS1;Parent=g23750.t1;
OW387027.1_Nowickia_ferox_genome_assembly,_chromosome:_5	AUGUSTUS	exon	43723545	43723812	.	-	.	ID=g23750.t1.exon1;Parent=g23750.t1;
OW387027.1_Nowickia_ferox_genome_assembly,_chromosome:_5	AUGUSTUS	intron	43723813	43724360	1	-	.	ID=g23750.t1.intron1;Parent=g23750.t1;
OW387027.1_Nowickia_ferox_genome_assembly,_chromosome:_5	AUGUSTUS	CDS	43724361	43724401	1	-	0	ID=g23750.t1.CDS2;Parent=g23750.t1;
OW387027.1_Nowickia_ferox_genome_assembly,_chromosome:_5	AUGUSTUS	exon	43724361	43724401	.	-	.	ID=g23750.t1.exon2;Parent=g23750.t1;
OW387027.1_Nowickia_ferox_genome_assembly,_chromosome:_5	AUGUSTUS	start_codon	43724399	43724401	.	-	0	ID=g23750.t1.start1;Parent=g23750.t1;
OW387027.1_Nowickia_ferox_genome_assembly,_chromosome:_5	AUGUSTUS	gene	43728977	43729895	.	+	.	ID=g23751;
OW387027.1_Nowickia_ferox_genome_assembly,_chromosome:_5	AUGUSTUS	mRNA	43728977	43729895	0.93	+	.	ID=g23751.t1;Parent=g23751;
OW387027.1_Nowickia_ferox_genome_assembly,_chromosome:_5	AUGUSTUS	start_codon	43728977	43728979	.	+	0	ID=g23751.t1.start1;Parent=g23751.t1;
OW387027.1_Nowickia_ferox_genome_assembly,_chromosome:_5	AUGUSTUS	CDS	43728977	43729096	1	+	0	ID=g23751.t1.CDS1;Parent=g23751.t1;
OW387027.1_Nowickia_ferox_genome_assembly,_chromosome:_5	AUGUSTUS	exon	43728977	43729096	.	+	.	ID=g23751.t1.exon1;Parent=g23751.t1;
OW387027.1_Nowickia_ferox_genome_assembly,_chromosome:_5	AUGUSTUS	intron	43729097	43729147	1	+	.	ID=g23751.t1.intron1;Parent=g23751.t1;
OW387027.1_Nowickia_ferox_genome_assembly,_chromosome:_5	AUGUSTUS	CDS	43729148	43729291	1	+	0	ID=g23751.t1.CDS2;Parent=g23751.t1;
OW387027.1_Nowickia_ferox_genome_assembly,_chromosome:_5	AUGUSTUS	exon	43729148	43729291	.	+	.	ID=g23751.t1.exon2;Parent=g23751.t1;
OW387027.1_Nowickia_ferox_genome_assembly,_chromosome:_5	AUGUSTUS	intron	43729292	43729355	1	+	.	ID=g23751.t1.intron2;Parent=g23751.t1;
OW387027.1_Nowickia_ferox_genome_assembly,_chromosome:_5	AUGUSTUS	CDS	43729356	43729710	1	+	0	ID=g23751.t1.CDS3;Parent=g23751.t1;
OW387027.1_Nowickia_ferox_genome_assembly,_chromosome:_5	AUGUSTUS	exon	43729356	43729710	.	+	.	ID=g23751.t1.exon3;Parent=g23751.t1;
OW387027.1_Nowickia_ferox_genome_assembly,_chromosome:_5	AUGUSTUS	intron	43729711	43729821	0.93	+	.	ID=g23751.t1.intron3;Parent=g23751.t1;
OW387027.1_Nowickia_ferox_genome_assembly,_chromosome:_5	AUGUSTUS	CDS	43729822	43729895	0.93	+	2	ID=g23751.t1.CDS4;Parent=g23751.t1;
OW387027.1_Nowickia_ferox_genome_assembly,_chromosome:_5	AUGUSTUS	exon	43729822	43729895	.	+	.	ID=g23751.t1.exon4;Parent=g23751.t1;
OW387027.1_Nowickia_ferox_genome_assembly,_chromosome:_5	AUGUSTUS	stop_codon	43729893	43729895	.	+	0	ID=g23751.t1.stop1;Parent=g23751.t1;
OW387027.1_Nowickia_ferox_genome_assembly,_chromosome:_5	AUGUSTUS	gene	43731799	43732411	.	-	.	ID=g23752;
OW387027.1_Nowickia_ferox_genome_assembly,_chromosome:_5	AUGUSTUS	mRNA	43731799	43732411	0.51	-	.	ID=g23752.t1;Parent=g23752;
OW387027.1_Nowickia_ferox_genome_assembly,_chromosome:_5	AUGUSTUS	stop_codon	43731799	43731801	.	-	0	ID=g23752.t1.stop1;Parent=g23752.t1;
OW387027.1_Nowickia_ferox_genome_assembly,_chromosome:_5	AUGUSTUS	CDS	43731799	43732261	0.51	-	1	ID=g23752.t1.CDS1;Parent=g23752.t1;
OW387027.1_Nowickia_ferox_genome_assembly,_chromosome:_5	AUGUSTUS	exon	43731799	43732261	.	-	.	ID=g23752.t1.exon1;Parent=g23752.t1;
OW387027.1_Nowickia_ferox_genome_assembly,_chromosome:_5	AUGUSTUS	intron	43732262	43732334	0.51	-	.	ID=g23752.t1.intron1;Parent=g23752.t1;
OW387027.1_Nowickia_ferox_genome_assembly,_chromosome:_5	AUGUSTUS	CDS	43732335	43732411	0.51	-	0	ID=g23752.t1.CDS2;Parent=g23752.t1;
OW387027.1_Nowickia_ferox_genome_assembly,_chromosome:_5	AUGUSTUS	exon	43732335	43732411	.	-	.	ID=g23752.t1.exon2;Parent=g23752.t1;
OW387027.1_Nowickia_ferox_genome_assembly,_chromosome:_5	AUGUSTUS	start_codon	43732409	43732411	.	-	0	ID=g23752.t1.start1;Parent=g23752.t1;
OW387027.1_Nowickia_ferox_genome_assembly,_chromosome:_5	AUGUSTUS	gene	43733644	43735314	.	+	.	ID=g23753;
OW387027.1_Nowickia_ferox_genome_assembly,_chromosome:_5	AUGUSTUS	mRNA	43733644	43735314	0.43	+	.	ID=g23753.t1;Parent=g23753;
OW387027.1_Nowickia_ferox_genome_assembly,_chromosome:_5	AUGUSTUS	start_codon	43733644	43733646	.	+	0	ID=g23753.t1.start1;Parent=g23753.t1;
OW387027.1_Nowickia_ferox_genome_assembly,_chromosome:_5	AUGUSTUS	CDS	43733644	43733886	1	+	0	ID=g23753.t1.CDS1;Parent=g23753.t1;
OW387027.1_Nowickia_ferox_genome_assembly,_chromosome:_5	AUGUSTUS	exon	43733644	43733886	.	+	.	ID=g23753.t1.exon1;Parent=g23753.t1;
OW387027.1_Nowickia_ferox_genome_assembly,_chromosome:_5	AUGUSTUS	intron	43733887	43734533	1	+	.	ID=g23753.t1.intron1;Parent=g23753.t1;
OW387027.1_Nowickia_ferox_genome_assembly,_chromosome:_5	AUGUSTUS	CDS	43734534	43734778	0.43	+	0	ID=g23753.t1.CDS2;Parent=g23753.t1;
OW387027.1_Nowickia_ferox_genome_assembly,_chromosome:_5	AUGUSTUS	exon	43734534	43734778	.	+	.	ID=g23753.t1.exon2;Parent=g23753.t1;
OW387027.1_Nowickia_ferox_genome_assembly,_chromosome:_5	AUGUSTUS	intron	43734779	43734851	0.43	+	.	ID=g23753.t1.intron2;Parent=g23753.t1;
OW387027.1_Nowickia_ferox_genome_assembly,_chromosome:_5	AUGUSTUS	CDS	43734852	43735314	0.44	+	1	ID=g23753.t1.CDS3;Parent=g23753.t1;
OW387027.1_Nowickia_ferox_genome_assembly,_chromosome:_5	AUGUSTUS	exon	43734852	43735314	.	+	.	ID=g23753.t1.exon3;Parent=g23753.t1;
OW387027.1_Nowickia_ferox_genome_assembly,_chromosome:_5	AUGUSTUS	stop_codon	43735312	43735314	.	+	0	ID=g23753.t1.stop1;Parent=g23753.t1;
OW387027.1_Nowickia_ferox_genome_assembly,_chromosome:_5	AUGUSTUS	mRNA	43733644	43735314	0.19	+	.	ID=g23753.t2;Parent=g23753;
OW387027.1_Nowickia_ferox_genome_assembly,_chromosome:_5	AUGUSTUS	start_codon	43733644	43733646	.	+	0	ID=g23753.t2.start1;Parent=g23753.t2;
OW387027.1_Nowickia_ferox_genome_assembly,_chromosome:_5	AUGUSTUS	CDS	43733644	43733886	1	+	0	ID=g23753.t2.CDS1;Parent=g23753.t2;
OW387027.1_Nowickia_ferox_genome_assembly,_chromosome:_5	AUGUSTUS	exon	43733644	43733886	.	+	.	ID=g23753.t2.exon1;Parent=g23753.t2;
OW387027.1_Nowickia_ferox_genome_assembly,_chromosome:_5	AUGUSTUS	intron	43733887	43733946	1	+	.	ID=g23753.t2.intron1;Parent=g23753.t2;
OW387027.1_Nowickia_ferox_genome_assembly,_chromosome:_5	AUGUSTUS	CDS	43733947	43734169	0.83	+	0	ID=g23753.t2.CDS2;Parent=g23753.t2;
OW387027.1_Nowickia_ferox_genome_assembly,_chromosome:_5	AUGUSTUS	exon	43733947	43734169	.	+	.	ID=g23753.t2.exon2;Parent=g23753.t2;
OW387027.1_Nowickia_ferox_genome_assembly,_chromosome:_5	AUGUSTUS	intron	43734170	43734333	0.47	+	.	ID=g23753.t2.intron2;Parent=g23753.t2;
OW387027.1_Nowickia_ferox_genome_assembly,_chromosome:_5	AUGUSTUS	CDS	43734334	43734473	0.56	+	2	ID=g23753.t2.CDS3;Parent=g23753.t2;
OW387027.1_Nowickia_ferox_genome_assembly,_chromosome:_5	AUGUSTUS	exon	43734334	43734473	.	+	.	ID=g23753.t2.exon3;Parent=g23753.t2;
OW387027.1_Nowickia_ferox_genome_assembly,_chromosome:_5	AUGUSTUS	intron	43734474	43734533	1	+	.	ID=g23753.t2.intron3;Parent=g23753.t2;
OW387027.1_Nowickia_ferox_genome_assembly,_chromosome:_5	AUGUSTUS	CDS	43734534	43734778	0.41	+	0	ID=g23753.t2.CDS4;Parent=g23753.t2;
OW387027.1_Nowickia_ferox_genome_assembly,_chromosome:_5	AUGUSTUS	exon	43734534	43734778	.	+	.	ID=g23753.t2.exon4;Parent=g23753.t2;
OW387027.1_Nowickia_ferox_genome_assembly,_chromosome:_5	AUGUSTUS	intron	43734779	43734851	0.41	+	.	ID=g23753.t2.intron4;Parent=g23753.t2;
OW387027.1_Nowickia_ferox_genome_assembly,_chromosome:_5	AUGUSTUS	CDS	43734852	43735314	0.41	+	1	ID=g23753.t2.CDS5;Parent=g23753.t2;
OW387027.1_Nowickia_ferox_genome_assembly,_chromosome:_5	AUGUSTUS	exon	43734852	43735314	.	+	.	ID=g23753.t2.exon5;Parent=g23753.t2;
OW387027.1_Nowickia_ferox_genome_assembly,_chromosome:_5	AUGUSTUS	stop_codon	43735312	43735314	.	+	0	ID=g23753.t2.stop1;Parent=g23753.t2;
OW387027.1_Nowickia_ferox_genome_assembly,_chromosome:_5	AUGUSTUS	gene	43737379	43738118	.	-	.	ID=g23754;
OW387027.1_Nowickia_ferox_genome_assembly,_chromosome:_5	AUGUSTUS	mRNA	43737413	43738118	0.67	-	.	ID=g23754.t1;Parent=g23754;
OW387027.1_Nowickia_ferox_genome_assembly,_chromosome:_5	AUGUSTUS	stop_codon	43737413	43737415	.	-	0	ID=g23754.t1.stop1;Parent=g23754.t1;
OW387027.1_Nowickia_ferox_genome_assembly,_chromosome:_5	AUGUSTUS	CDS	43737413	43737739	0.67	-	0	ID=g23754.t1.CDS1;Parent=g23754.t1;
OW387027.1_Nowickia_ferox_genome_assembly,_chromosome:_5	AUGUSTUS	exon	43737413	43737739	.	-	.	ID=g23754.t1.exon1;Parent=g23754.t1;
OW387027.1_Nowickia_ferox_genome_assembly,_chromosome:_5	AUGUSTUS	intron	43737740	43737803	1	-	.	ID=g23754.t1.intron1;Parent=g23754.t1;
OW387027.1_Nowickia_ferox_genome_assembly,_chromosome:_5	AUGUSTUS	CDS	43737804	43737947	1	-	0	ID=g23754.t1.CDS2;Parent=g23754.t1;
OW387027.1_Nowickia_ferox_genome_assembly,_chromosome:_5	AUGUSTUS	exon	43737804	43737947	.	-	.	ID=g23754.t1.exon2;Parent=g23754.t1;
OW387027.1_Nowickia_ferox_genome_assembly,_chromosome:_5	AUGUSTUS	intron	43737948	43737998	1	-	.	ID=g23754.t1.intron2;Parent=g23754.t1;
OW387027.1_Nowickia_ferox_genome_assembly,_chromosome:_5	AUGUSTUS	CDS	43737999	43738118	1	-	0	ID=g23754.t1.CDS3;Parent=g23754.t1;
OW387027.1_Nowickia_ferox_genome_assembly,_chromosome:_5	AUGUSTUS	exon	43737999	43738118	.	-	.	ID=g23754.t1.exon3;Parent=g23754.t1;
OW387027.1_Nowickia_ferox_genome_assembly,_chromosome:_5	AUGUSTUS	start_codon	43738116	43738118	.	-	0	ID=g23754.t1.start1;Parent=g23754.t1;
OW387027.1_Nowickia_ferox_genome_assembly,_chromosome:_5	AUGUSTUS	mRNA	43737379	43738118	0.77	-	.	ID=g23754.t2;Parent=g23754;
OW387027.1_Nowickia_ferox_genome_assembly,_chromosome:_5	AUGUSTUS	stop_codon	43737379	43737381	.	-	0	ID=g23754.t2.stop1;Parent=g23754.t2;
OW387027.1_Nowickia_ferox_genome_assembly,_chromosome:_5	AUGUSTUS	CDS	43737379	43737450	0.77	-	0	ID=g23754.t2.CDS1;Parent=g23754.t2;
OW387027.1_Nowickia_ferox_genome_assembly,_chromosome:_5	AUGUSTUS	exon	43737379	43737450	.	-	.	ID=g23754.t2.exon1;Parent=g23754.t2;
OW387027.1_Nowickia_ferox_genome_assembly,_chromosome:_5	AUGUSTUS	intron	43737451	43737538	0.77	-	.	ID=g23754.t2.intron1;Parent=g23754.t2;
OW387027.1_Nowickia_ferox_genome_assembly,_chromosome:_5	AUGUSTUS	CDS	43737539	43737739	1	-	0	ID=g23754.t2.CDS2;Parent=g23754.t2;
OW387027.1_Nowickia_ferox_genome_assembly,_chromosome:_5	AUGUSTUS	exon	43737539	43737739	.	-	.	ID=g23754.t2.exon2;Parent=g23754.t2;
OW387027.1_Nowickia_ferox_genome_assembly,_chromosome:_5	AUGUSTUS	intron	43737740	43737803	1	-	.	ID=g23754.t2.intron2;Parent=g23754.t2;
OW387027.1_Nowickia_ferox_genome_assembly,_chromosome:_5	AUGUSTUS	CDS	43737804	43737947	1	-	0	ID=g23754.t2.CDS3;Parent=g23754.t2;
OW387027.1_Nowickia_ferox_genome_assembly,_chromosome:_5	AUGUSTUS	exon	43737804	43737947	.	-	.	ID=g23754.t2.exon3;Parent=g23754.t2;
OW387027.1_Nowickia_ferox_genome_assembly,_chromosome:_5	AUGUSTUS	intron	43737948	43737998	1	-	.	ID=g23754.t2.intron3;Parent=g23754.t2;
OW387027.1_Nowickia_ferox_genome_assembly,_chromosome:_5	AUGUSTUS	CDS	43737999	43738118	1	-	0	ID=g23754.t2.CDS4;Parent=g23754.t2;
OW387027.1_Nowickia_ferox_genome_assembly,_chromosome:_5	AUGUSTUS	exon	43737999	43738118	.	-	.	ID=g23754.t2.exon4;Parent=g23754.t2;
OW387027.1_Nowickia_ferox_genome_assembly,_chromosome:_5	AUGUSTUS	start_codon	43738116	43738118	.	-	0	ID=g23754.t2.start1;Parent=g23754.t2;
OW387027.1_Nowickia_ferox_genome_assembly,_chromosome:_5	AUGUSTUS	gene	43740195	43740566	.	-	.	ID=g23755;
OW387027.1_Nowickia_ferox_genome_assembly,_chromosome:_5	AUGUSTUS	mRNA	43740195	43740566	0.94	-	.	ID=g23755.t1;Parent=g23755;
OW387027.1_Nowickia_ferox_genome_assembly,_chromosome:_5	AUGUSTUS	stop_codon	43740195	43740197	.	-	0	ID=g23755.t1.stop1;Parent=g23755.t1;
OW387027.1_Nowickia_ferox_genome_assembly,_chromosome:_5	AUGUSTUS	CDS	43740195	43740566	0.94	-	0	ID=g23755.t1.CDS1;Parent=g23755.t1;
OW387027.1_Nowickia_ferox_genome_assembly,_chromosome:_5	AUGUSTUS	exon	43740195	43740566	.	-	.	ID=g23755.t1.exon1;Parent=g23755.t1;
OW387027.1_Nowickia_ferox_genome_assembly,_chromosome:_5	AUGUSTUS	start_codon	43740564	43740566	.	-	0	ID=g23755.t1.start1;Parent=g23755.t1;
OW387027.1_Nowickia_ferox_genome_assembly,_chromosome:_5	AUGUSTUS	gene	43740195	43742213	.	-	.	ID=g23756;
OW387027.1_Nowickia_ferox_genome_assembly,_chromosome:_5	AUGUSTUS	mRNA	43740195	43742213	0.49	-	.	ID=g23756.t1;Parent=g23756;
OW387027.1_Nowickia_ferox_genome_assembly,_chromosome:_5	AUGUSTUS	stop_codon	43740195	43740197	.	-	0	ID=g23756.t1.stop1;Parent=g23756.t1;
OW387027.1_Nowickia_ferox_genome_assembly,_chromosome:_5	AUGUSTUS	CDS	43740195	43740744	0.49	-	1	ID=g23756.t1.CDS1;Parent=g23756.t1;
OW387027.1_Nowickia_ferox_genome_assembly,_chromosome:_5	AUGUSTUS	exon	43740195	43740744	.	-	.	ID=g23756.t1.exon1;Parent=g23756.t1;
OW387027.1_Nowickia_ferox_genome_assembly,_chromosome:_5	AUGUSTUS	intron	43740745	43741368	0.49	-	.	ID=g23756.t1.intron1;Parent=g23756.t1;
OW387027.1_Nowickia_ferox_genome_assembly,_chromosome:_5	AUGUSTUS	CDS	43741369	43742213	0.96	-	0	ID=g23756.t1.CDS2;Parent=g23756.t1;
OW387027.1_Nowickia_ferox_genome_assembly,_chromosome:_5	AUGUSTUS	exon	43741369	43742213	.	-	.	ID=g23756.t1.exon2;Parent=g23756.t1;
OW387027.1_Nowickia_ferox_genome_assembly,_chromosome:_5	AUGUSTUS	start_codon	43742211	43742213	.	-	0	ID=g23756.t1.start1;Parent=g23756.t1;
OW387027.1_Nowickia_ferox_genome_assembly,_chromosome:_5	AUGUSTUS	mRNA	43741252	43742213	0.49	-	.	ID=g23756.t2;Parent=g23756;
OW387027.1_Nowickia_ferox_genome_assembly,_chromosome:_5	AUGUSTUS	stop_codon	43741252	43741254	.	-	0	ID=g23756.t2.stop1;Parent=g23756.t2;
OW387027.1_Nowickia_ferox_genome_assembly,_chromosome:_5	AUGUSTUS	CDS	43741252	43741275	0.49	-	0	ID=g23756.t2.CDS1;Parent=g23756.t2;
OW387027.1_Nowickia_ferox_genome_assembly,_chromosome:_5	AUGUSTUS	exon	43741252	43741275	.	-	.	ID=g23756.t2.exon1;Parent=g23756.t2;
OW387027.1_Nowickia_ferox_genome_assembly,_chromosome:_5	AUGUSTUS	intron	43741276	43741337	0.49	-	.	ID=g23756.t2.intron1;Parent=g23756.t2;
OW387027.1_Nowickia_ferox_genome_assembly,_chromosome:_5	AUGUSTUS	CDS	43741338	43742213	0.72	-	0	ID=g23756.t2.CDS2;Parent=g23756.t2;
OW387027.1_Nowickia_ferox_genome_assembly,_chromosome:_5	AUGUSTUS	exon	43741338	43742213	.	-	.	ID=g23756.t2.exon2;Parent=g23756.t2;
OW387027.1_Nowickia_ferox_genome_assembly,_chromosome:_5	AUGUSTUS	start_codon	43742211	43742213	.	-	0	ID=g23756.t2.start1;Parent=g23756.t2;
OW387027.1_Nowickia_ferox_genome_assembly,_chromosome:_5	AUGUSTUS	gene	43742302	43742712	.	+	.	ID=g23757;
OW387027.1_Nowickia_ferox_genome_assembly,_chromosome:_5	AUGUSTUS	mRNA	43742302	43742712	0.73	+	.	ID=g23757.t1;Parent=g23757;
OW387027.1_Nowickia_ferox_genome_assembly,_chromosome:_5	AUGUSTUS	start_codon	43742302	43742304	.	+	0	ID=g23757.t1.start1;Parent=g23757.t1;
OW387027.1_Nowickia_ferox_genome_assembly,_chromosome:_5	AUGUSTUS	CDS	43742302	43742712	0.73	+	0	ID=g23757.t1.CDS1;Parent=g23757.t1;
OW387027.1_Nowickia_ferox_genome_assembly,_chromosome:_5	AUGUSTUS	exon	43742302	43742712	.	+	.	ID=g23757.t1.exon1;Parent=g23757.t1;
OW387027.1_Nowickia_ferox_genome_assembly,_chromosome:_5	AUGUSTUS	stop_codon	43742710	43742712	.	+	0	ID=g23757.t1.stop1;Parent=g23757.t1;
OW387027.1_Nowickia_ferox_genome_assembly,_chromosome:_5	AUGUSTUS	gene	43751866	43752264	.	-	.	ID=g23758;
OW387027.1_Nowickia_ferox_genome_assembly,_chromosome:_5	AUGUSTUS	mRNA	43751866	43752264	1	-	.	ID=g23758.t1;Parent=g23758;
OW387027.1_Nowickia_ferox_genome_assembly,_chromosome:_5	AUGUSTUS	stop_codon	43751866	43751868	.	-	0	ID=g23758.t1.stop1;Parent=g23758.t1;
OW387027.1_Nowickia_ferox_genome_assembly,_chromosome:_5	AUGUSTUS	CDS	43751866	43752264	1	-	0	ID=g23758.t1.CDS1;Parent=g23758.t1;
OW387027.1_Nowickia_ferox_genome_assembly,_chromosome:_5	AUGUSTUS	exon	43751866	43752264	.	-	.	ID=g23758.t1.exon1;Parent=g23758.t1;
OW387027.1_Nowickia_ferox_genome_assembly,_chromosome:_5	AUGUSTUS	start_codon	43752262	43752264	.	-	0	ID=g23758.t1.start1;Parent=g23758.t1;
OW387027.1_Nowickia_ferox_genome_assembly,_chromosome:_5	AUGUSTUS	gene	43752350	43753008	.	+	.	ID=g23759;
OW387027.1_Nowickia_ferox_genome_assembly,_chromosome:_5	AUGUSTUS	mRNA	43752350	43753008	0.59	+	.	ID=g23759.t1;Parent=g23759;
OW387027.1_Nowickia_ferox_genome_assembly,_chromosome:_5	AUGUSTUS	start_codon	43752350	43752352	.	+	0	ID=g23759.t1.start1;Parent=g23759.t1;
OW387027.1_Nowickia_ferox_genome_assembly,_chromosome:_5	AUGUSTUS	CDS	43752350	43752473	1	+	0	ID=g23759.t1.CDS1;Parent=g23759.t1;
OW387027.1_Nowickia_ferox_genome_assembly,_chromosome:_5	AUGUSTUS	exon	43752350	43752473	.	+	.	ID=g23759.t1.exon1;Parent=g23759.t1;
OW387027.1_Nowickia_ferox_genome_assembly,_chromosome:_5	AUGUSTUS	intron	43752474	43752534	1	+	.	ID=g23759.t1.intron1;Parent=g23759.t1;
OW387027.1_Nowickia_ferox_genome_assembly,_chromosome:_5	AUGUSTUS	CDS	43752535	43752796	0.59	+	2	ID=g23759.t1.CDS2;Parent=g23759.t1;
OW387027.1_Nowickia_ferox_genome_assembly,_chromosome:_5	AUGUSTUS	exon	43752535	43752796	.	+	.	ID=g23759.t1.exon2;Parent=g23759.t1;
OW387027.1_Nowickia_ferox_genome_assembly,_chromosome:_5	AUGUSTUS	intron	43752797	43752890	0.59	+	.	ID=g23759.t1.intron2;Parent=g23759.t1;
OW387027.1_Nowickia_ferox_genome_assembly,_chromosome:_5	AUGUSTUS	CDS	43752891	43753008	0.93	+	1	ID=g23759.t1.CDS3;Parent=g23759.t1;
OW387027.1_Nowickia_ferox_genome_assembly,_chromosome:_5	AUGUSTUS	exon	43752891	43753008	.	+	.	ID=g23759.t1.exon3;Parent=g23759.t1;
OW387027.1_Nowickia_ferox_genome_assembly,_chromosome:_5	AUGUSTUS	stop_codon	43753006	43753008	.	+	0	ID=g23759.t1.stop1;Parent=g23759.t1;
OW387027.1_Nowickia_ferox_genome_assembly,_chromosome:_5	AUGUSTUS	gene	43756306	43767492	.	+	.	ID=g23760;
OW387027.1_Nowickia_ferox_genome_assembly,_chromosome:_5	AUGUSTUS	mRNA	43756306	43767492	0.24	+	.	ID=g23760.t1;Parent=g23760;
OW387027.1_Nowickia_ferox_genome_assembly,_chromosome:_5	AUGUSTUS	start_codon	43756306	43756308	.	+	0	ID=g23760.t1.start1;Parent=g23760.t1;
OW387027.1_Nowickia_ferox_genome_assembly,_chromosome:_5	AUGUSTUS	CDS	43756306	43756447	0.96	+	0	ID=g23760.t1.CDS1;Parent=g23760.t1;
OW387027.1_Nowickia_ferox_genome_assembly,_chromosome:_5	AUGUSTUS	exon	43756306	43756447	.	+	.	ID=g23760.t1.exon1;Parent=g23760.t1;
OW387027.1_Nowickia_ferox_genome_assembly,_chromosome:_5	AUGUSTUS	intron	43756448	43756599	0.37	+	.	ID=g23760.t1.intron1;Parent=g23760.t1;
OW387027.1_Nowickia_ferox_genome_assembly,_chromosome:_5	AUGUSTUS	CDS	43756600	43756768	0.37	+	2	ID=g23760.t1.CDS2;Parent=g23760.t1;
OW387027.1_Nowickia_ferox_genome_assembly,_chromosome:_5	AUGUSTUS	exon	43756600	43756768	.	+	.	ID=g23760.t1.exon2;Parent=g23760.t1;
OW387027.1_Nowickia_ferox_genome_assembly,_chromosome:_5	AUGUSTUS	intron	43756769	43766549	0.41	+	.	ID=g23760.t1.intron2;Parent=g23760.t1;
OW387027.1_Nowickia_ferox_genome_assembly,_chromosome:_5	AUGUSTUS	CDS	43766550	43767492	0.87	+	1	ID=g23760.t1.CDS3;Parent=g23760.t1;
OW387027.1_Nowickia_ferox_genome_assembly,_chromosome:_5	AUGUSTUS	exon	43766550	43767492	.	+	.	ID=g23760.t1.exon3;Parent=g23760.t1;
OW387027.1_Nowickia_ferox_genome_assembly,_chromosome:_5	AUGUSTUS	stop_codon	43767490	43767492	.	+	0	ID=g23760.t1.stop1;Parent=g23760.t1;
OW387027.1_Nowickia_ferox_genome_assembly,_chromosome:_5	AUGUSTUS	gene	43817979	43820577	.	-	.	ID=g23761;
OW387027.1_Nowickia_ferox_genome_assembly,_chromosome:_5	AUGUSTUS	mRNA	43817979	43820577	0.4	-	.	ID=g23761.t1;Parent=g23761;
OW387027.1_Nowickia_ferox_genome_assembly,_chromosome:_5	AUGUSTUS	stop_codon	43817979	43817981	.	-	0	ID=g23761.t1.stop1;Parent=g23761.t1;
OW387027.1_Nowickia_ferox_genome_assembly,_chromosome:_5	AUGUSTUS	CDS	43817979	43818545	0.95	-	0	ID=g23761.t1.CDS1;Parent=g23761.t1;
OW387027.1_Nowickia_ferox_genome_assembly,_chromosome:_5	AUGUSTUS	exon	43817979	43818545	.	-	.	ID=g23761.t1.exon1;Parent=g23761.t1;
OW387027.1_Nowickia_ferox_genome_assembly,_chromosome:_5	AUGUSTUS	intron	43818546	43818619	0.6	-	.	ID=g23761.t1.intron1;Parent=g23761.t1;
OW387027.1_Nowickia_ferox_genome_assembly,_chromosome:_5	AUGUSTUS	CDS	43818620	43820109	0.4	-	2	ID=g23761.t1.CDS2;Parent=g23761.t1;
OW387027.1_Nowickia_ferox_genome_assembly,_chromosome:_5	AUGUSTUS	exon	43818620	43820109	.	-	.	ID=g23761.t1.exon2;Parent=g23761.t1;
OW387027.1_Nowickia_ferox_genome_assembly,_chromosome:_5	AUGUSTUS	intron	43820110	43820246	0.62	-	.	ID=g23761.t1.intron2;Parent=g23761.t1;
OW387027.1_Nowickia_ferox_genome_assembly,_chromosome:_5	AUGUSTUS	CDS	43820247	43820577	0.67	-	0	ID=g23761.t1.CDS3;Parent=g23761.t1;
OW387027.1_Nowickia_ferox_genome_assembly,_chromosome:_5	AUGUSTUS	exon	43820247	43820577	.	-	.	ID=g23761.t1.exon3;Parent=g23761.t1;
OW387027.1_Nowickia_ferox_genome_assembly,_chromosome:_5	AUGUSTUS	start_codon	43820575	43820577	.	-	0	ID=g23761.t1.start1;Parent=g23761.t1;
OW387027.1_Nowickia_ferox_genome_assembly,_chromosome:_5	AUGUSTUS	gene	43854159	43856257	.	+	.	ID=g23762;
OW387027.1_Nowickia_ferox_genome_assembly,_chromosome:_5	AUGUSTUS	mRNA	43854159	43856257	0.79	+	.	ID=g23762.t1;Parent=g23762;
OW387027.1_Nowickia_ferox_genome_assembly,_chromosome:_5	AUGUSTUS	start_codon	43854159	43854161	.	+	0	ID=g23762.t1.start1;Parent=g23762.t1;
OW387027.1_Nowickia_ferox_genome_assembly,_chromosome:_5	AUGUSTUS	CDS	43854159	43854238	0.79	+	0	ID=g23762.t1.CDS1;Parent=g23762.t1;
OW387027.1_Nowickia_ferox_genome_assembly,_chromosome:_5	AUGUSTUS	exon	43854159	43854238	.	+	.	ID=g23762.t1.exon1;Parent=g23762.t1;
OW387027.1_Nowickia_ferox_genome_assembly,_chromosome:_5	AUGUSTUS	intron	43854239	43855416	0.79	+	.	ID=g23762.t1.intron1;Parent=g23762.t1;
OW387027.1_Nowickia_ferox_genome_assembly,_chromosome:_5	AUGUSTUS	CDS	43855417	43856257	0.85	+	1	ID=g23762.t1.CDS2;Parent=g23762.t1;
OW387027.1_Nowickia_ferox_genome_assembly,_chromosome:_5	AUGUSTUS	exon	43855417	43856257	.	+	.	ID=g23762.t1.exon2;Parent=g23762.t1;
OW387027.1_Nowickia_ferox_genome_assembly,_chromosome:_5	AUGUSTUS	stop_codon	43856255	43856257	.	+	0	ID=g23762.t1.stop1;Parent=g23762.t1;
OW387027.1_Nowickia_ferox_genome_assembly,_chromosome:_5	AUGUSTUS	gene	43856668	43857108	.	+	.	ID=g23763;
OW387027.1_Nowickia_ferox_genome_assembly,_chromosome:_5	AUGUSTUS	mRNA	43856668	43857108	0.66	+	.	ID=g23763.t1;Parent=g23763;
OW387027.1_Nowickia_ferox_genome_assembly,_chromosome:_5	AUGUSTUS	start_codon	43856668	43856670	.	+	0	ID=g23763.t1.start1;Parent=g23763.t1;
OW387027.1_Nowickia_ferox_genome_assembly,_chromosome:_5	AUGUSTUS	CDS	43856668	43857108	0.66	+	0	ID=g23763.t1.CDS1;Parent=g23763.t1;
OW387027.1_Nowickia_ferox_genome_assembly,_chromosome:_5	AUGUSTUS	exon	43856668	43857108	.	+	.	ID=g23763.t1.exon1;Parent=g23763.t1;
OW387027.1_Nowickia_ferox_genome_assembly,_chromosome:_5	AUGUSTUS	stop_codon	43857106	43857108	.	+	0	ID=g23763.t1.stop1;Parent=g23763.t1;
OW387027.1_Nowickia_ferox_genome_assembly,_chromosome:_5	AUGUSTUS	gene	43870708	43871049	.	+	.	ID=g23764;
OW387027.1_Nowickia_ferox_genome_assembly,_chromosome:_5	AUGUSTUS	mRNA	43870708	43871049	1	+	.	ID=g23764.t1;Parent=g23764;
OW387027.1_Nowickia_ferox_genome_assembly,_chromosome:_5	AUGUSTUS	start_codon	43870708	43870710	.	+	0	ID=g23764.t1.start1;Parent=g23764.t1;
OW387027.1_Nowickia_ferox_genome_assembly,_chromosome:_5	AUGUSTUS	CDS	43870708	43871049	1	+	0	ID=g23764.t1.CDS1;Parent=g23764.t1;
OW387027.1_Nowickia_ferox_genome_assembly,_chromosome:_5	AUGUSTUS	exon	43870708	43871049	.	+	.	ID=g23764.t1.exon1;Parent=g23764.t1;
OW387027.1_Nowickia_ferox_genome_assembly,_chromosome:_5	AUGUSTUS	stop_codon	43871047	43871049	.	+	0	ID=g23764.t1.stop1;Parent=g23764.t1;
OW387027.1_Nowickia_ferox_genome_assembly,_chromosome:_5	AUGUSTUS	gene	43930497	43931472	.	-	.	ID=g23765;
OW387027.1_Nowickia_ferox_genome_assembly,_chromosome:_5	AUGUSTUS	mRNA	43930497	43931472	0.37	-	.	ID=g23765.t1;Parent=g23765;
OW387027.1_Nowickia_ferox_genome_assembly,_chromosome:_5	AUGUSTUS	stop_codon	43930497	43930499	.	-	0	ID=g23765.t1.stop1;Parent=g23765.t1;
OW387027.1_Nowickia_ferox_genome_assembly,_chromosome:_5	AUGUSTUS	CDS	43930497	43931050	0.37	-	2	ID=g23765.t1.CDS1;Parent=g23765.t1;
OW387027.1_Nowickia_ferox_genome_assembly,_chromosome:_5	AUGUSTUS	exon	43930497	43931050	.	-	.	ID=g23765.t1.exon1;Parent=g23765.t1;
OW387027.1_Nowickia_ferox_genome_assembly,_chromosome:_5	AUGUSTUS	intron	43931051	43931105	0.38	-	.	ID=g23765.t1.intron1;Parent=g23765.t1;
OW387027.1_Nowickia_ferox_genome_assembly,_chromosome:_5	AUGUSTUS	CDS	43931106	43931472	0.38	-	0	ID=g23765.t1.CDS2;Parent=g23765.t1;
OW387027.1_Nowickia_ferox_genome_assembly,_chromosome:_5	AUGUSTUS	exon	43931106	43931472	.	-	.	ID=g23765.t1.exon2;Parent=g23765.t1;
OW387027.1_Nowickia_ferox_genome_assembly,_chromosome:_5	AUGUSTUS	start_codon	43931470	43931472	.	-	0	ID=g23765.t1.start1;Parent=g23765.t1;
OW387027.1_Nowickia_ferox_genome_assembly,_chromosome:_5	AUGUSTUS	gene	43932275	43932655	.	-	.	ID=g23766;
OW387027.1_Nowickia_ferox_genome_assembly,_chromosome:_5	AUGUSTUS	mRNA	43932275	43932655	1	-	.	ID=g23766.t1;Parent=g23766;
OW387027.1_Nowickia_ferox_genome_assembly,_chromosome:_5	AUGUSTUS	stop_codon	43932275	43932277	.	-	0	ID=g23766.t1.stop1;Parent=g23766.t1;
OW387027.1_Nowickia_ferox_genome_assembly,_chromosome:_5	AUGUSTUS	CDS	43932275	43932655	1	-	0	ID=g23766.t1.CDS1;Parent=g23766.t1;
OW387027.1_Nowickia_ferox_genome_assembly,_chromosome:_5	AUGUSTUS	exon	43932275	43932655	.	-	.	ID=g23766.t1.exon1;Parent=g23766.t1;
OW387027.1_Nowickia_ferox_genome_assembly,_chromosome:_5	AUGUSTUS	start_codon	43932653	43932655	.	-	0	ID=g23766.t1.start1;Parent=g23766.t1;
OW387027.1_Nowickia_ferox_genome_assembly,_chromosome:_5	AUGUSTUS	gene	43932839	43933234	.	+	.	ID=g23767;
OW387027.1_Nowickia_ferox_genome_assembly,_chromosome:_5	AUGUSTUS	mRNA	43932839	43933234	0.76	+	.	ID=g23767.t1;Parent=g23767;
OW387027.1_Nowickia_ferox_genome_assembly,_chromosome:_5	AUGUSTUS	start_codon	43932839	43932841	.	+	0	ID=g23767.t1.start1;Parent=g23767.t1;
OW387027.1_Nowickia_ferox_genome_assembly,_chromosome:_5	AUGUSTUS	CDS	43932839	43933234	0.76	+	0	ID=g23767.t1.CDS1;Parent=g23767.t1;
OW387027.1_Nowickia_ferox_genome_assembly,_chromosome:_5	AUGUSTUS	exon	43932839	43933234	.	+	.	ID=g23767.t1.exon1;Parent=g23767.t1;
OW387027.1_Nowickia_ferox_genome_assembly,_chromosome:_5	AUGUSTUS	stop_codon	43933232	43933234	.	+	0	ID=g23767.t1.stop1;Parent=g23767.t1;
OW387027.1_Nowickia_ferox_genome_assembly,_chromosome:_5	AUGUSTUS	gene	43941520	43942788	.	+	.	ID=g23768;
OW387027.1_Nowickia_ferox_genome_assembly,_chromosome:_5	AUGUSTUS	mRNA	43941520	43942788	0.85	+	.	ID=g23768.t1;Parent=g23768;
OW387027.1_Nowickia_ferox_genome_assembly,_chromosome:_5	AUGUSTUS	start_codon	43941520	43941522	.	+	0	ID=g23768.t1.start1;Parent=g23768.t1;
OW387027.1_Nowickia_ferox_genome_assembly,_chromosome:_5	AUGUSTUS	CDS	43941520	43941805	0.85	+	0	ID=g23768.t1.CDS1;Parent=g23768.t1;
OW387027.1_Nowickia_ferox_genome_assembly,_chromosome:_5	AUGUSTUS	exon	43941520	43941805	.	+	.	ID=g23768.t1.exon1;Parent=g23768.t1;
OW387027.1_Nowickia_ferox_genome_assembly,_chromosome:_5	AUGUSTUS	intron	43941806	43942015	0.86	+	.	ID=g23768.t1.intron1;Parent=g23768.t1;
OW387027.1_Nowickia_ferox_genome_assembly,_chromosome:_5	AUGUSTUS	CDS	43942016	43942788	0.94	+	2	ID=g23768.t1.CDS2;Parent=g23768.t1;
OW387027.1_Nowickia_ferox_genome_assembly,_chromosome:_5	AUGUSTUS	exon	43942016	43942788	.	+	.	ID=g23768.t1.exon2;Parent=g23768.t1;
OW387027.1_Nowickia_ferox_genome_assembly,_chromosome:_5	AUGUSTUS	stop_codon	43942786	43942788	.	+	0	ID=g23768.t1.stop1;Parent=g23768.t1;
OW387027.1_Nowickia_ferox_genome_assembly,_chromosome:_5	AUGUSTUS	gene	43947795	43951287	.	-	.	ID=g23769;
OW387027.1_Nowickia_ferox_genome_assembly,_chromosome:_5	AUGUSTUS	mRNA	43947795	43951287	0.98	-	.	ID=g23769.t1;Parent=g23769;
OW387027.1_Nowickia_ferox_genome_assembly,_chromosome:_5	AUGUSTUS	stop_codon	43947795	43947797	.	-	0	ID=g23769.t1.stop1;Parent=g23769.t1;
OW387027.1_Nowickia_ferox_genome_assembly,_chromosome:_5	AUGUSTUS	CDS	43947795	43947878	0.98	-	0	ID=g23769.t1.CDS1;Parent=g23769.t1;
OW387027.1_Nowickia_ferox_genome_assembly,_chromosome:_5	AUGUSTUS	exon	43947795	43947878	.	-	.	ID=g23769.t1.exon1;Parent=g23769.t1;
OW387027.1_Nowickia_ferox_genome_assembly,_chromosome:_5	AUGUSTUS	intron	43947879	43950969	0.98	-	.	ID=g23769.t1.intron1;Parent=g23769.t1;
OW387027.1_Nowickia_ferox_genome_assembly,_chromosome:_5	AUGUSTUS	CDS	43950970	43951287	1	-	0	ID=g23769.t1.CDS2;Parent=g23769.t1;
OW387027.1_Nowickia_ferox_genome_assembly,_chromosome:_5	AUGUSTUS	exon	43950970	43951287	.	-	.	ID=g23769.t1.exon2;Parent=g23769.t1;
OW387027.1_Nowickia_ferox_genome_assembly,_chromosome:_5	AUGUSTUS	start_codon	43951285	43951287	.	-	0	ID=g23769.t1.start1;Parent=g23769.t1;
OW387027.1_Nowickia_ferox_genome_assembly,_chromosome:_5	AUGUSTUS	gene	44008022	44010929	.	+	.	ID=g23770;
OW387027.1_Nowickia_ferox_genome_assembly,_chromosome:_5	AUGUSTUS	mRNA	44008022	44010929	1	+	.	ID=g23770.t1;Parent=g23770;
OW387027.1_Nowickia_ferox_genome_assembly,_chromosome:_5	AUGUSTUS	start_codon	44008022	44008024	.	+	0	ID=g23770.t1.start1;Parent=g23770.t1;
OW387027.1_Nowickia_ferox_genome_assembly,_chromosome:_5	AUGUSTUS	CDS	44008022	44008415	1	+	0	ID=g23770.t1.CDS1;Parent=g23770.t1;
OW387027.1_Nowickia_ferox_genome_assembly,_chromosome:_5	AUGUSTUS	exon	44008022	44008415	.	+	.	ID=g23770.t1.exon1;Parent=g23770.t1;
OW387027.1_Nowickia_ferox_genome_assembly,_chromosome:_5	AUGUSTUS	intron	44008416	44008473	1	+	.	ID=g23770.t1.intron1;Parent=g23770.t1;
OW387027.1_Nowickia_ferox_genome_assembly,_chromosome:_5	AUGUSTUS	CDS	44008474	44009379	1	+	2	ID=g23770.t1.CDS2;Parent=g23770.t1;
OW387027.1_Nowickia_ferox_genome_assembly,_chromosome:_5	AUGUSTUS	exon	44008474	44009379	.	+	.	ID=g23770.t1.exon2;Parent=g23770.t1;
OW387027.1_Nowickia_ferox_genome_assembly,_chromosome:_5	AUGUSTUS	intron	44009380	44009624	1	+	.	ID=g23770.t1.intron2;Parent=g23770.t1;
OW387027.1_Nowickia_ferox_genome_assembly,_chromosome:_5	AUGUSTUS	CDS	44009625	44010336	1	+	2	ID=g23770.t1.CDS3;Parent=g23770.t1;
OW387027.1_Nowickia_ferox_genome_assembly,_chromosome:_5	AUGUSTUS	exon	44009625	44010336	.	+	.	ID=g23770.t1.exon3;Parent=g23770.t1;
OW387027.1_Nowickia_ferox_genome_assembly,_chromosome:_5	AUGUSTUS	intron	44010337	44010640	1	+	.	ID=g23770.t1.intron3;Parent=g23770.t1;
OW387027.1_Nowickia_ferox_genome_assembly,_chromosome:_5	AUGUSTUS	CDS	44010641	44010929	1	+	1	ID=g23770.t1.CDS4;Parent=g23770.t1;
OW387027.1_Nowickia_ferox_genome_assembly,_chromosome:_5	AUGUSTUS	exon	44010641	44010929	.	+	.	ID=g23770.t1.exon4;Parent=g23770.t1;
OW387027.1_Nowickia_ferox_genome_assembly,_chromosome:_5	AUGUSTUS	stop_codon	44010927	44010929	.	+	0	ID=g23770.t1.stop1;Parent=g23770.t1;
OW387027.1_Nowickia_ferox_genome_assembly,_chromosome:_5	AUGUSTUS	gene	44053293	44054267	.	+	.	ID=g23771;
OW387027.1_Nowickia_ferox_genome_assembly,_chromosome:_5	AUGUSTUS	mRNA	44053293	44054267	1	+	.	ID=g23771.t1;Parent=g23771;
OW387027.1_Nowickia_ferox_genome_assembly,_chromosome:_5	AUGUSTUS	start_codon	44053293	44053295	.	+	0	ID=g23771.t1.start1;Parent=g23771.t1;
OW387027.1_Nowickia_ferox_genome_assembly,_chromosome:_5	AUGUSTUS	CDS	44053293	44054267	1	+	0	ID=g23771.t1.CDS1;Parent=g23771.t1;
OW387027.1_Nowickia_ferox_genome_assembly,_chromosome:_5	AUGUSTUS	exon	44053293	44054267	.	+	.	ID=g23771.t1.exon1;Parent=g23771.t1;
OW387027.1_Nowickia_ferox_genome_assembly,_chromosome:_5	AUGUSTUS	stop_codon	44054265	44054267	.	+	0	ID=g23771.t1.stop1;Parent=g23771.t1;
OW387027.1_Nowickia_ferox_genome_assembly,_chromosome:_5	AUGUSTUS	gene	44057975	44059003	.	+	.	ID=g23772;
OW387027.1_Nowickia_ferox_genome_assembly,_chromosome:_5	AUGUSTUS	mRNA	44057975	44059003	1	+	.	ID=g23772.t1;Parent=g23772;
OW387027.1_Nowickia_ferox_genome_assembly,_chromosome:_5	AUGUSTUS	start_codon	44057975	44057977	.	+	0	ID=g23772.t1.start1;Parent=g23772.t1;
OW387027.1_Nowickia_ferox_genome_assembly,_chromosome:_5	AUGUSTUS	CDS	44057975	44059003	1	+	0	ID=g23772.t1.CDS1;Parent=g23772.t1;
OW387027.1_Nowickia_ferox_genome_assembly,_chromosome:_5	AUGUSTUS	exon	44057975	44059003	.	+	.	ID=g23772.t1.exon1;Parent=g23772.t1;
OW387027.1_Nowickia_ferox_genome_assembly,_chromosome:_5	AUGUSTUS	stop_codon	44059001	44059003	.	+	0	ID=g23772.t1.stop1;Parent=g23772.t1;
OW387027.1_Nowickia_ferox_genome_assembly,_chromosome:_5	AUGUSTUS	gene	44059925	44060975	.	+	.	ID=g23773;
OW387027.1_Nowickia_ferox_genome_assembly,_chromosome:_5	AUGUSTUS	mRNA	44059925	44060975	0.94	+	.	ID=g23773.t1;Parent=g23773;
OW387027.1_Nowickia_ferox_genome_assembly,_chromosome:_5	AUGUSTUS	start_codon	44059925	44059927	.	+	0	ID=g23773.t1.start1;Parent=g23773.t1;
OW387027.1_Nowickia_ferox_genome_assembly,_chromosome:_5	AUGUSTUS	CDS	44059925	44060180	0.94	+	0	ID=g23773.t1.CDS1;Parent=g23773.t1;
OW387027.1_Nowickia_ferox_genome_assembly,_chromosome:_5	AUGUSTUS	exon	44059925	44060180	.	+	.	ID=g23773.t1.exon1;Parent=g23773.t1;
OW387027.1_Nowickia_ferox_genome_assembly,_chromosome:_5	AUGUSTUS	intron	44060181	44060283	0.96	+	.	ID=g23773.t1.intron1;Parent=g23773.t1;
OW387027.1_Nowickia_ferox_genome_assembly,_chromosome:_5	AUGUSTUS	CDS	44060284	44060975	0.96	+	2	ID=g23773.t1.CDS2;Parent=g23773.t1;
OW387027.1_Nowickia_ferox_genome_assembly,_chromosome:_5	AUGUSTUS	exon	44060284	44060975	.	+	.	ID=g23773.t1.exon2;Parent=g23773.t1;
OW387027.1_Nowickia_ferox_genome_assembly,_chromosome:_5	AUGUSTUS	stop_codon	44060973	44060975	.	+	0	ID=g23773.t1.stop1;Parent=g23773.t1;
OW387027.1_Nowickia_ferox_genome_assembly,_chromosome:_5	AUGUSTUS	gene	44061613	44062161	.	+	.	ID=g23774;
OW387027.1_Nowickia_ferox_genome_assembly,_chromosome:_5	AUGUSTUS	mRNA	44061613	44062161	1	+	.	ID=g23774.t1;Parent=g23774;
OW387027.1_Nowickia_ferox_genome_assembly,_chromosome:_5	AUGUSTUS	start_codon	44061613	44061615	.	+	0	ID=g23774.t1.start1;Parent=g23774.t1;
OW387027.1_Nowickia_ferox_genome_assembly,_chromosome:_5	AUGUSTUS	CDS	44061613	44062161	1	+	0	ID=g23774.t1.CDS1;Parent=g23774.t1;
OW387027.1_Nowickia_ferox_genome_assembly,_chromosome:_5	AUGUSTUS	exon	44061613	44062161	.	+	.	ID=g23774.t1.exon1;Parent=g23774.t1;
OW387027.1_Nowickia_ferox_genome_assembly,_chromosome:_5	AUGUSTUS	stop_codon	44062159	44062161	.	+	0	ID=g23774.t1.stop1;Parent=g23774.t1;
OW387027.1_Nowickia_ferox_genome_assembly,_chromosome:_5	AUGUSTUS	gene	44068654	44069673	.	-	.	ID=g23775;
OW387027.1_Nowickia_ferox_genome_assembly,_chromosome:_5	AUGUSTUS	mRNA	44068654	44069673	1	-	.	ID=g23775.t1;Parent=g23775;
OW387027.1_Nowickia_ferox_genome_assembly,_chromosome:_5	AUGUSTUS	stop_codon	44068654	44068656	.	-	0	ID=g23775.t1.stop1;Parent=g23775.t1;
OW387027.1_Nowickia_ferox_genome_assembly,_chromosome:_5	AUGUSTUS	CDS	44068654	44068855	1	-	1	ID=g23775.t1.CDS1;Parent=g23775.t1;
OW387027.1_Nowickia_ferox_genome_assembly,_chromosome:_5	AUGUSTUS	exon	44068654	44068855	.	-	.	ID=g23775.t1.exon1;Parent=g23775.t1;
OW387027.1_Nowickia_ferox_genome_assembly,_chromosome:_5	AUGUSTUS	intron	44068856	44068978	1	-	.	ID=g23775.t1.intron1;Parent=g23775.t1;
OW387027.1_Nowickia_ferox_genome_assembly,_chromosome:_5	AUGUSTUS	CDS	44068979	44069673	1	-	0	ID=g23775.t1.CDS2;Parent=g23775.t1;
OW387027.1_Nowickia_ferox_genome_assembly,_chromosome:_5	AUGUSTUS	exon	44068979	44069673	.	-	.	ID=g23775.t1.exon2;Parent=g23775.t1;
OW387027.1_Nowickia_ferox_genome_assembly,_chromosome:_5	AUGUSTUS	start_codon	44069671	44069673	.	-	0	ID=g23775.t1.start1;Parent=g23775.t1;
OW387027.1_Nowickia_ferox_genome_assembly,_chromosome:_5	AUGUSTUS	gene	44069890	44070297	.	-	.	ID=g23776;
OW387027.1_Nowickia_ferox_genome_assembly,_chromosome:_5	AUGUSTUS	mRNA	44069890	44070297	1	-	.	ID=g23776.t1;Parent=g23776;
OW387027.1_Nowickia_ferox_genome_assembly,_chromosome:_5	AUGUSTUS	stop_codon	44069890	44069892	.	-	0	ID=g23776.t1.stop1;Parent=g23776.t1;
OW387027.1_Nowickia_ferox_genome_assembly,_chromosome:_5	AUGUSTUS	CDS	44069890	44070110	1	-	2	ID=g23776.t1.CDS1;Parent=g23776.t1;
OW387027.1_Nowickia_ferox_genome_assembly,_chromosome:_5	AUGUSTUS	exon	44069890	44070110	.	-	.	ID=g23776.t1.exon1;Parent=g23776.t1;
OW387027.1_Nowickia_ferox_genome_assembly,_chromosome:_5	AUGUSTUS	intron	44070111	44070167	1	-	.	ID=g23776.t1.intron1;Parent=g23776.t1;
OW387027.1_Nowickia_ferox_genome_assembly,_chromosome:_5	AUGUSTUS	CDS	44070168	44070297	1	-	0	ID=g23776.t1.CDS2;Parent=g23776.t1;
OW387027.1_Nowickia_ferox_genome_assembly,_chromosome:_5	AUGUSTUS	exon	44070168	44070297	.	-	.	ID=g23776.t1.exon2;Parent=g23776.t1;
OW387027.1_Nowickia_ferox_genome_assembly,_chromosome:_5	AUGUSTUS	start_codon	44070295	44070297	.	-	0	ID=g23776.t1.start1;Parent=g23776.t1;
OW387027.1_Nowickia_ferox_genome_assembly,_chromosome:_5	AUGUSTUS	gene	44070467	44070802	.	-	.	ID=g23777;
OW387027.1_Nowickia_ferox_genome_assembly,_chromosome:_5	AUGUSTUS	mRNA	44070467	44070802	0.5	-	.	ID=g23777.t1;Parent=g23777;
OW387027.1_Nowickia_ferox_genome_assembly,_chromosome:_5	AUGUSTUS	stop_codon	44070467	44070469	.	-	0	ID=g23777.t1.stop1;Parent=g23777.t1;
OW387027.1_Nowickia_ferox_genome_assembly,_chromosome:_5	AUGUSTUS	CDS	44070467	44070572	0.65	-	1	ID=g23777.t1.CDS1;Parent=g23777.t1;
OW387027.1_Nowickia_ferox_genome_assembly,_chromosome:_5	AUGUSTUS	exon	44070467	44070572	.	-	.	ID=g23777.t1.exon1;Parent=g23777.t1;
OW387027.1_Nowickia_ferox_genome_assembly,_chromosome:_5	AUGUSTUS	intron	44070573	44070659	0.5	-	.	ID=g23777.t1.intron1;Parent=g23777.t1;
OW387027.1_Nowickia_ferox_genome_assembly,_chromosome:_5	AUGUSTUS	CDS	44070660	44070802	0.6	-	0	ID=g23777.t1.CDS2;Parent=g23777.t1;
OW387027.1_Nowickia_ferox_genome_assembly,_chromosome:_5	AUGUSTUS	exon	44070660	44070802	.	-	.	ID=g23777.t1.exon2;Parent=g23777.t1;
OW387027.1_Nowickia_ferox_genome_assembly,_chromosome:_5	AUGUSTUS	start_codon	44070800	44070802	.	-	0	ID=g23777.t1.start1;Parent=g23777.t1;
OW387027.1_Nowickia_ferox_genome_assembly,_chromosome:_5	AUGUSTUS	gene	44077665	44079674	.	+	.	ID=g23778;
OW387027.1_Nowickia_ferox_genome_assembly,_chromosome:_5	AUGUSTUS	mRNA	44077665	44079674	0.26	+	.	ID=g23778.t1;Parent=g23778;
OW387027.1_Nowickia_ferox_genome_assembly,_chromosome:_5	AUGUSTUS	start_codon	44077665	44077667	.	+	0	ID=g23778.t1.start1;Parent=g23778.t1;
OW387027.1_Nowickia_ferox_genome_assembly,_chromosome:_5	AUGUSTUS	CDS	44077665	44077860	0.49	+	0	ID=g23778.t1.CDS1;Parent=g23778.t1;
OW387027.1_Nowickia_ferox_genome_assembly,_chromosome:_5	AUGUSTUS	exon	44077665	44077860	.	+	.	ID=g23778.t1.exon1;Parent=g23778.t1;
OW387027.1_Nowickia_ferox_genome_assembly,_chromosome:_5	AUGUSTUS	intron	44077861	44078225	0.95	+	.	ID=g23778.t1.intron1;Parent=g23778.t1;
OW387027.1_Nowickia_ferox_genome_assembly,_chromosome:_5	AUGUSTUS	CDS	44078226	44079413	0.64	+	2	ID=g23778.t1.CDS2;Parent=g23778.t1;
OW387027.1_Nowickia_ferox_genome_assembly,_chromosome:_5	AUGUSTUS	exon	44078226	44079413	.	+	.	ID=g23778.t1.exon2;Parent=g23778.t1;
OW387027.1_Nowickia_ferox_genome_assembly,_chromosome:_5	AUGUSTUS	intron	44079414	44079465	0.6	+	.	ID=g23778.t1.intron2;Parent=g23778.t1;
OW387027.1_Nowickia_ferox_genome_assembly,_chromosome:_5	AUGUSTUS	CDS	44079466	44079674	0.6	+	2	ID=g23778.t1.CDS3;Parent=g23778.t1;
OW387027.1_Nowickia_ferox_genome_assembly,_chromosome:_5	AUGUSTUS	exon	44079466	44079674	.	+	.	ID=g23778.t1.exon3;Parent=g23778.t1;
OW387027.1_Nowickia_ferox_genome_assembly,_chromosome:_5	AUGUSTUS	stop_codon	44079672	44079674	.	+	0	ID=g23778.t1.stop1;Parent=g23778.t1;
OW387027.1_Nowickia_ferox_genome_assembly,_chromosome:_5	AUGUSTUS	gene	44079778	44081369	.	+	.	ID=g23779;
OW387027.1_Nowickia_ferox_genome_assembly,_chromosome:_5	AUGUSTUS	mRNA	44079778	44081369	0.54	+	.	ID=g23779.t1;Parent=g23779;
OW387027.1_Nowickia_ferox_genome_assembly,_chromosome:_5	AUGUSTUS	start_codon	44079778	44079780	.	+	0	ID=g23779.t1.start1;Parent=g23779.t1;
OW387027.1_Nowickia_ferox_genome_assembly,_chromosome:_5	AUGUSTUS	CDS	44079778	44080857	0.54	+	0	ID=g23779.t1.CDS1;Parent=g23779.t1;
OW387027.1_Nowickia_ferox_genome_assembly,_chromosome:_5	AUGUSTUS	exon	44079778	44080857	.	+	.	ID=g23779.t1.exon1;Parent=g23779.t1;
OW387027.1_Nowickia_ferox_genome_assembly,_chromosome:_5	AUGUSTUS	intron	44080858	44080955	0.82	+	.	ID=g23779.t1.intron1;Parent=g23779.t1;
OW387027.1_Nowickia_ferox_genome_assembly,_chromosome:_5	AUGUSTUS	CDS	44080956	44081369	1	+	0	ID=g23779.t1.CDS2;Parent=g23779.t1;
OW387027.1_Nowickia_ferox_genome_assembly,_chromosome:_5	AUGUSTUS	exon	44080956	44081369	.	+	.	ID=g23779.t1.exon2;Parent=g23779.t1;
OW387027.1_Nowickia_ferox_genome_assembly,_chromosome:_5	AUGUSTUS	stop_codon	44081367	44081369	.	+	0	ID=g23779.t1.stop1;Parent=g23779.t1;
OW387027.1_Nowickia_ferox_genome_assembly,_chromosome:_5	AUGUSTUS	mRNA	44080033	44081369	0.79	+	.	ID=g23779.t2;Parent=g23779;
OW387027.1_Nowickia_ferox_genome_assembly,_chromosome:_5	AUGUSTUS	start_codon	44080033	44080035	.	+	0	ID=g23779.t2.start1;Parent=g23779.t2;
OW387027.1_Nowickia_ferox_genome_assembly,_chromosome:_5	AUGUSTUS	CDS	44080033	44080857	0.79	+	0	ID=g23779.t2.CDS1;Parent=g23779.t2;
OW387027.1_Nowickia_ferox_genome_assembly,_chromosome:_5	AUGUSTUS	exon	44080033	44080857	.	+	.	ID=g23779.t2.exon1;Parent=g23779.t2;
OW387027.1_Nowickia_ferox_genome_assembly,_chromosome:_5	AUGUSTUS	intron	44080858	44080955	0.82	+	.	ID=g23779.t2.intron1;Parent=g23779.t2;
OW387027.1_Nowickia_ferox_genome_assembly,_chromosome:_5	AUGUSTUS	CDS	44080956	44081369	1	+	0	ID=g23779.t2.CDS2;Parent=g23779.t2;
OW387027.1_Nowickia_ferox_genome_assembly,_chromosome:_5	AUGUSTUS	exon	44080956	44081369	.	+	.	ID=g23779.t2.exon2;Parent=g23779.t2;
OW387027.1_Nowickia_ferox_genome_assembly,_chromosome:_5	AUGUSTUS	stop_codon	44081367	44081369	.	+	0	ID=g23779.t2.stop1;Parent=g23779.t2;
OW387027.1_Nowickia_ferox_genome_assembly,_chromosome:_5	AUGUSTUS	gene	44081783	44082746	.	+	.	ID=g23780;
OW387027.1_Nowickia_ferox_genome_assembly,_chromosome:_5	AUGUSTUS	mRNA	44081783	44082746	0.39	+	.	ID=g23780.t1;Parent=g23780;
OW387027.1_Nowickia_ferox_genome_assembly,_chromosome:_5	AUGUSTUS	start_codon	44081783	44081785	.	+	0	ID=g23780.t1.start1;Parent=g23780.t1;
OW387027.1_Nowickia_ferox_genome_assembly,_chromosome:_5	AUGUSTUS	CDS	44081783	44082368	0.4	+	0	ID=g23780.t1.CDS1;Parent=g23780.t1;
OW387027.1_Nowickia_ferox_genome_assembly,_chromosome:_5	AUGUSTUS	exon	44081783	44082368	.	+	.	ID=g23780.t1.exon1;Parent=g23780.t1;
OW387027.1_Nowickia_ferox_genome_assembly,_chromosome:_5	AUGUSTUS	intron	44082369	44082576	0.92	+	.	ID=g23780.t1.intron1;Parent=g23780.t1;
OW387027.1_Nowickia_ferox_genome_assembly,_chromosome:_5	AUGUSTUS	CDS	44082577	44082746	0.97	+	2	ID=g23780.t1.CDS2;Parent=g23780.t1;
OW387027.1_Nowickia_ferox_genome_assembly,_chromosome:_5	AUGUSTUS	exon	44082577	44082746	.	+	.	ID=g23780.t1.exon2;Parent=g23780.t1;
OW387027.1_Nowickia_ferox_genome_assembly,_chromosome:_5	AUGUSTUS	stop_codon	44082744	44082746	.	+	0	ID=g23780.t1.stop1;Parent=g23780.t1;
OW387027.1_Nowickia_ferox_genome_assembly,_chromosome:_5	AUGUSTUS	gene	44083040	44083396	.	+	.	ID=g23781;
OW387027.1_Nowickia_ferox_genome_assembly,_chromosome:_5	AUGUSTUS	mRNA	44083040	44083396	1	+	.	ID=g23781.t1;Parent=g23781;
OW387027.1_Nowickia_ferox_genome_assembly,_chromosome:_5	AUGUSTUS	start_codon	44083040	44083042	.	+	0	ID=g23781.t1.start1;Parent=g23781.t1;
OW387027.1_Nowickia_ferox_genome_assembly,_chromosome:_5	AUGUSTUS	CDS	44083040	44083396	1	+	0	ID=g23781.t1.CDS1;Parent=g23781.t1;
OW387027.1_Nowickia_ferox_genome_assembly,_chromosome:_5	AUGUSTUS	exon	44083040	44083396	.	+	.	ID=g23781.t1.exon1;Parent=g23781.t1;
OW387027.1_Nowickia_ferox_genome_assembly,_chromosome:_5	AUGUSTUS	stop_codon	44083394	44083396	.	+	0	ID=g23781.t1.stop1;Parent=g23781.t1;
OW387027.1_Nowickia_ferox_genome_assembly,_chromosome:_5	AUGUSTUS	gene	44124682	44124945	.	-	.	ID=g23782;
OW387027.1_Nowickia_ferox_genome_assembly,_chromosome:_5	AUGUSTUS	mRNA	44124682	44124945	0.58	-	.	ID=g23782.t1;Parent=g23782;
OW387027.1_Nowickia_ferox_genome_assembly,_chromosome:_5	AUGUSTUS	stop_codon	44124682	44124684	.	-	0	ID=g23782.t1.stop1;Parent=g23782.t1;
OW387027.1_Nowickia_ferox_genome_assembly,_chromosome:_5	AUGUSTUS	CDS	44124682	44124945	0.58	-	0	ID=g23782.t1.CDS1;Parent=g23782.t1;
OW387027.1_Nowickia_ferox_genome_assembly,_chromosome:_5	AUGUSTUS	exon	44124682	44124945	.	-	.	ID=g23782.t1.exon1;Parent=g23782.t1;
OW387027.1_Nowickia_ferox_genome_assembly,_chromosome:_5	AUGUSTUS	start_codon	44124943	44124945	.	-	0	ID=g23782.t1.start1;Parent=g23782.t1;
OW387027.1_Nowickia_ferox_genome_assembly,_chromosome:_5	AUGUSTUS	gene	44124682	44126080	.	-	.	ID=g23783;
OW387027.1_Nowickia_ferox_genome_assembly,_chromosome:_5	AUGUSTUS	mRNA	44124682	44126080	1	-	.	ID=g23783.t1;Parent=g23783;
OW387027.1_Nowickia_ferox_genome_assembly,_chromosome:_5	AUGUSTUS	stop_codon	44124682	44124684	.	-	0	ID=g23783.t1.stop1;Parent=g23783.t1;
OW387027.1_Nowickia_ferox_genome_assembly,_chromosome:_5	AUGUSTUS	CDS	44124682	44124946	1	-	1	ID=g23783.t1.CDS1;Parent=g23783.t1;
OW387027.1_Nowickia_ferox_genome_assembly,_chromosome:_5	AUGUSTUS	exon	44124682	44124946	.	-	.	ID=g23783.t1.exon1;Parent=g23783.t1;
OW387027.1_Nowickia_ferox_genome_assembly,_chromosome:_5	AUGUSTUS	intron	44124947	44125142	1	-	.	ID=g23783.t1.intron1;Parent=g23783.t1;
OW387027.1_Nowickia_ferox_genome_assembly,_chromosome:_5	AUGUSTUS	CDS	44125143	44125424	1	-	1	ID=g23783.t1.CDS2;Parent=g23783.t1;
OW387027.1_Nowickia_ferox_genome_assembly,_chromosome:_5	AUGUSTUS	exon	44125143	44125424	.	-	.	ID=g23783.t1.exon2;Parent=g23783.t1;
OW387027.1_Nowickia_ferox_genome_assembly,_chromosome:_5	AUGUSTUS	intron	44125425	44125829	1	-	.	ID=g23783.t1.intron2;Parent=g23783.t1;
OW387027.1_Nowickia_ferox_genome_assembly,_chromosome:_5	AUGUSTUS	CDS	44125830	44126080	1	-	0	ID=g23783.t1.CDS3;Parent=g23783.t1;
OW387027.1_Nowickia_ferox_genome_assembly,_chromosome:_5	AUGUSTUS	exon	44125830	44126080	.	-	.	ID=g23783.t1.exon3;Parent=g23783.t1;
OW387027.1_Nowickia_ferox_genome_assembly,_chromosome:_5	AUGUSTUS	start_codon	44126078	44126080	.	-	0	ID=g23783.t1.start1;Parent=g23783.t1;
OW387027.1_Nowickia_ferox_genome_assembly,_chromosome:_5	AUGUSTUS	gene	44129509	44129829	.	+	.	ID=g23784;
OW387027.1_Nowickia_ferox_genome_assembly,_chromosome:_5	AUGUSTUS	mRNA	44129509	44129829	1	+	.	ID=g23784.t1;Parent=g23784;
OW387027.1_Nowickia_ferox_genome_assembly,_chromosome:_5	AUGUSTUS	start_codon	44129509	44129511	.	+	0	ID=g23784.t1.start1;Parent=g23784.t1;
OW387027.1_Nowickia_ferox_genome_assembly,_chromosome:_5	AUGUSTUS	CDS	44129509	44129829	1	+	0	ID=g23784.t1.CDS1;Parent=g23784.t1;
OW387027.1_Nowickia_ferox_genome_assembly,_chromosome:_5	AUGUSTUS	exon	44129509	44129829	.	+	.	ID=g23784.t1.exon1;Parent=g23784.t1;
OW387027.1_Nowickia_ferox_genome_assembly,_chromosome:_5	AUGUSTUS	stop_codon	44129827	44129829	.	+	0	ID=g23784.t1.stop1;Parent=g23784.t1;
OW387027.1_Nowickia_ferox_genome_assembly,_chromosome:_5	AUGUSTUS	gene	44173579	44173952	.	+	.	ID=g23785;
OW387027.1_Nowickia_ferox_genome_assembly,_chromosome:_5	AUGUSTUS	mRNA	44173579	44173952	1	+	.	ID=g23785.t1;Parent=g23785;
OW387027.1_Nowickia_ferox_genome_assembly,_chromosome:_5	AUGUSTUS	start_codon	44173579	44173581	.	+	0	ID=g23785.t1.start1;Parent=g23785.t1;
OW387027.1_Nowickia_ferox_genome_assembly,_chromosome:_5	AUGUSTUS	CDS	44173579	44173623	1	+	0	ID=g23785.t1.CDS1;Parent=g23785.t1;
OW387027.1_Nowickia_ferox_genome_assembly,_chromosome:_5	AUGUSTUS	exon	44173579	44173623	.	+	.	ID=g23785.t1.exon1;Parent=g23785.t1;
OW387027.1_Nowickia_ferox_genome_assembly,_chromosome:_5	AUGUSTUS	intron	44173624	44173676	1	+	.	ID=g23785.t1.intron1;Parent=g23785.t1;
OW387027.1_Nowickia_ferox_genome_assembly,_chromosome:_5	AUGUSTUS	CDS	44173677	44173952	1	+	0	ID=g23785.t1.CDS2;Parent=g23785.t1;
OW387027.1_Nowickia_ferox_genome_assembly,_chromosome:_5	AUGUSTUS	exon	44173677	44173952	.	+	.	ID=g23785.t1.exon2;Parent=g23785.t1;
OW387027.1_Nowickia_ferox_genome_assembly,_chromosome:_5	AUGUSTUS	stop_codon	44173950	44173952	.	+	0	ID=g23785.t1.stop1;Parent=g23785.t1;
OW387027.1_Nowickia_ferox_genome_assembly,_chromosome:_5	AUGUSTUS	gene	44250113	44255090	.	+	.	ID=g23786;
OW387027.1_Nowickia_ferox_genome_assembly,_chromosome:_5	AUGUSTUS	mRNA	44250113	44255090	1	+	.	ID=g23786.t1;Parent=g23786;
OW387027.1_Nowickia_ferox_genome_assembly,_chromosome:_5	AUGUSTUS	start_codon	44250113	44250115	.	+	0	ID=g23786.t1.start1;Parent=g23786.t1;
OW387027.1_Nowickia_ferox_genome_assembly,_chromosome:_5	AUGUSTUS	CDS	44250113	44250321	1	+	0	ID=g23786.t1.CDS1;Parent=g23786.t1;
OW387027.1_Nowickia_ferox_genome_assembly,_chromosome:_5	AUGUSTUS	exon	44250113	44250321	.	+	.	ID=g23786.t1.exon1;Parent=g23786.t1;
OW387027.1_Nowickia_ferox_genome_assembly,_chromosome:_5	AUGUSTUS	intron	44250322	44254861	1	+	.	ID=g23786.t1.intron1;Parent=g23786.t1;
OW387027.1_Nowickia_ferox_genome_assembly,_chromosome:_5	AUGUSTUS	CDS	44254862	44255090	1	+	1	ID=g23786.t1.CDS2;Parent=g23786.t1;
OW387027.1_Nowickia_ferox_genome_assembly,_chromosome:_5	AUGUSTUS	exon	44254862	44255090	.	+	.	ID=g23786.t1.exon2;Parent=g23786.t1;
OW387027.1_Nowickia_ferox_genome_assembly,_chromosome:_5	AUGUSTUS	stop_codon	44255088	44255090	.	+	0	ID=g23786.t1.stop1;Parent=g23786.t1;
OW387027.1_Nowickia_ferox_genome_assembly,_chromosome:_5	AUGUSTUS	gene	44267841	44269093	.	-	.	ID=g23787;
OW387027.1_Nowickia_ferox_genome_assembly,_chromosome:_5	AUGUSTUS	mRNA	44267841	44269093	0.73	-	.	ID=g23787.t1;Parent=g23787;
OW387027.1_Nowickia_ferox_genome_assembly,_chromosome:_5	AUGUSTUS	stop_codon	44267841	44267843	.	-	0	ID=g23787.t1.stop1;Parent=g23787.t1;
OW387027.1_Nowickia_ferox_genome_assembly,_chromosome:_5	AUGUSTUS	CDS	44267841	44268886	1	-	2	ID=g23787.t1.CDS1;Parent=g23787.t1;
OW387027.1_Nowickia_ferox_genome_assembly,_chromosome:_5	AUGUSTUS	exon	44267841	44268886	.	-	.	ID=g23787.t1.exon1;Parent=g23787.t1;
OW387027.1_Nowickia_ferox_genome_assembly,_chromosome:_5	AUGUSTUS	intron	44268887	44268945	1	-	.	ID=g23787.t1.intron1;Parent=g23787.t1;
OW387027.1_Nowickia_ferox_genome_assembly,_chromosome:_5	AUGUSTUS	CDS	44268946	44268975	0.73	-	2	ID=g23787.t1.CDS2;Parent=g23787.t1;
OW387027.1_Nowickia_ferox_genome_assembly,_chromosome:_5	AUGUSTUS	exon	44268946	44268975	.	-	.	ID=g23787.t1.exon2;Parent=g23787.t1;
OW387027.1_Nowickia_ferox_genome_assembly,_chromosome:_5	AUGUSTUS	intron	44268976	44269062	0.73	-	.	ID=g23787.t1.intron2;Parent=g23787.t1;
OW387027.1_Nowickia_ferox_genome_assembly,_chromosome:_5	AUGUSTUS	CDS	44269063	44269093	0.74	-	0	ID=g23787.t1.CDS3;Parent=g23787.t1;
OW387027.1_Nowickia_ferox_genome_assembly,_chromosome:_5	AUGUSTUS	exon	44269063	44269093	.	-	.	ID=g23787.t1.exon3;Parent=g23787.t1;
OW387027.1_Nowickia_ferox_genome_assembly,_chromosome:_5	AUGUSTUS	start_codon	44269091	44269093	.	-	0	ID=g23787.t1.start1;Parent=g23787.t1;
OW387027.1_Nowickia_ferox_genome_assembly,_chromosome:_5	AUGUSTUS	gene	44271638	44272066	.	-	.	ID=g23788;
OW387027.1_Nowickia_ferox_genome_assembly,_chromosome:_5	AUGUSTUS	mRNA	44271638	44272066	1	-	.	ID=g23788.t1;Parent=g23788;
OW387027.1_Nowickia_ferox_genome_assembly,_chromosome:_5	AUGUSTUS	stop_codon	44271638	44271640	.	-	0	ID=g23788.t1.stop1;Parent=g23788.t1;
OW387027.1_Nowickia_ferox_genome_assembly,_chromosome:_5	AUGUSTUS	CDS	44271638	44272066	1	-	0	ID=g23788.t1.CDS1;Parent=g23788.t1;
OW387027.1_Nowickia_ferox_genome_assembly,_chromosome:_5	AUGUSTUS	exon	44271638	44272066	.	-	.	ID=g23788.t1.exon1;Parent=g23788.t1;
OW387027.1_Nowickia_ferox_genome_assembly,_chromosome:_5	AUGUSTUS	start_codon	44272064	44272066	.	-	0	ID=g23788.t1.start1;Parent=g23788.t1;
OW387027.1_Nowickia_ferox_genome_assembly,_chromosome:_5	AUGUSTUS	gene	44428062	44428541	.	-	.	ID=g23789;
OW387027.1_Nowickia_ferox_genome_assembly,_chromosome:_5	AUGUSTUS	mRNA	44428062	44428541	1	-	.	ID=g23789.t1;Parent=g23789;
OW387027.1_Nowickia_ferox_genome_assembly,_chromosome:_5	AUGUSTUS	stop_codon	44428062	44428064	.	-	0	ID=g23789.t1.stop1;Parent=g23789.t1;
OW387027.1_Nowickia_ferox_genome_assembly,_chromosome:_5	AUGUSTUS	CDS	44428062	44428541	1	-	0	ID=g23789.t1.CDS1;Parent=g23789.t1;
OW387027.1_Nowickia_ferox_genome_assembly,_chromosome:_5	AUGUSTUS	exon	44428062	44428541	.	-	.	ID=g23789.t1.exon1;Parent=g23789.t1;
OW387027.1_Nowickia_ferox_genome_assembly,_chromosome:_5	AUGUSTUS	start_codon	44428539	44428541	.	-	0	ID=g23789.t1.start1;Parent=g23789.t1;
OW387027.1_Nowickia_ferox_genome_assembly,_chromosome:_5	AUGUSTUS	gene	44435799	44437578	.	-	.	ID=g23790;
OW387027.1_Nowickia_ferox_genome_assembly,_chromosome:_5	AUGUSTUS	mRNA	44435799	44437578	0.15	-	.	ID=g23790.t1;Parent=g23790;
OW387027.1_Nowickia_ferox_genome_assembly,_chromosome:_5	AUGUSTUS	stop_codon	44435799	44435801	.	-	0	ID=g23790.t1.stop1;Parent=g23790.t1;
OW387027.1_Nowickia_ferox_genome_assembly,_chromosome:_5	AUGUSTUS	CDS	44435799	44437068	0.2	-	1	ID=g23790.t1.CDS1;Parent=g23790.t1;
OW387027.1_Nowickia_ferox_genome_assembly,_chromosome:_5	AUGUSTUS	exon	44435799	44437068	.	-	.	ID=g23790.t1.exon1;Parent=g23790.t1;
OW387027.1_Nowickia_ferox_genome_assembly,_chromosome:_5	AUGUSTUS	intron	44437069	44437135	0.96	-	.	ID=g23790.t1.intron1;Parent=g23790.t1;
OW387027.1_Nowickia_ferox_genome_assembly,_chromosome:_5	AUGUSTUS	CDS	44437136	44437578	0.7	-	0	ID=g23790.t1.CDS2;Parent=g23790.t1;
OW387027.1_Nowickia_ferox_genome_assembly,_chromosome:_5	AUGUSTUS	exon	44437136	44437578	.	-	.	ID=g23790.t1.exon2;Parent=g23790.t1;
OW387027.1_Nowickia_ferox_genome_assembly,_chromosome:_5	AUGUSTUS	start_codon	44437576	44437578	.	-	0	ID=g23790.t1.start1;Parent=g23790.t1;
OW387027.1_Nowickia_ferox_genome_assembly,_chromosome:_5	AUGUSTUS	gene	44438111	44439372	.	-	.	ID=g23791;
OW387027.1_Nowickia_ferox_genome_assembly,_chromosome:_5	AUGUSTUS	mRNA	44438111	44439372	0.59	-	.	ID=g23791.t1;Parent=g23791;
OW387027.1_Nowickia_ferox_genome_assembly,_chromosome:_5	AUGUSTUS	stop_codon	44438111	44438113	.	-	0	ID=g23791.t1.stop1;Parent=g23791.t1;
OW387027.1_Nowickia_ferox_genome_assembly,_chromosome:_5	AUGUSTUS	CDS	44438111	44438256	0.6	-	2	ID=g23791.t1.CDS1;Parent=g23791.t1;
OW387027.1_Nowickia_ferox_genome_assembly,_chromosome:_5	AUGUSTUS	exon	44438111	44438256	.	-	.	ID=g23791.t1.exon1;Parent=g23791.t1;
OW387027.1_Nowickia_ferox_genome_assembly,_chromosome:_5	AUGUSTUS	intron	44438257	44438420	0.6	-	.	ID=g23791.t1.intron1;Parent=g23791.t1;
OW387027.1_Nowickia_ferox_genome_assembly,_chromosome:_5	AUGUSTUS	CDS	44438421	44439186	0.98	-	0	ID=g23791.t1.CDS2;Parent=g23791.t1;
OW387027.1_Nowickia_ferox_genome_assembly,_chromosome:_5	AUGUSTUS	exon	44438421	44439186	.	-	.	ID=g23791.t1.exon2;Parent=g23791.t1;
OW387027.1_Nowickia_ferox_genome_assembly,_chromosome:_5	AUGUSTUS	intron	44439187	44439252	0.98	-	.	ID=g23791.t1.intron2;Parent=g23791.t1;
OW387027.1_Nowickia_ferox_genome_assembly,_chromosome:_5	AUGUSTUS	CDS	44439253	44439372	0.99	-	0	ID=g23791.t1.CDS3;Parent=g23791.t1;
OW387027.1_Nowickia_ferox_genome_assembly,_chromosome:_5	AUGUSTUS	exon	44439253	44439372	.	-	.	ID=g23791.t1.exon3;Parent=g23791.t1;
OW387027.1_Nowickia_ferox_genome_assembly,_chromosome:_5	AUGUSTUS	start_codon	44439370	44439372	.	-	0	ID=g23791.t1.start1;Parent=g23791.t1;
OW387027.1_Nowickia_ferox_genome_assembly,_chromosome:_5	AUGUSTUS	gene	44439411	44439932	.	-	.	ID=g23792;
OW387027.1_Nowickia_ferox_genome_assembly,_chromosome:_5	AUGUSTUS	mRNA	44439411	44439932	1	-	.	ID=g23792.t1;Parent=g23792;
OW387027.1_Nowickia_ferox_genome_assembly,_chromosome:_5	AUGUSTUS	stop_codon	44439411	44439413	.	-	0	ID=g23792.t1.stop1;Parent=g23792.t1;
OW387027.1_Nowickia_ferox_genome_assembly,_chromosome:_5	AUGUSTUS	CDS	44439411	44439932	1	-	0	ID=g23792.t1.CDS1;Parent=g23792.t1;
OW387027.1_Nowickia_ferox_genome_assembly,_chromosome:_5	AUGUSTUS	exon	44439411	44439932	.	-	.	ID=g23792.t1.exon1;Parent=g23792.t1;
OW387027.1_Nowickia_ferox_genome_assembly,_chromosome:_5	AUGUSTUS	start_codon	44439930	44439932	.	-	0	ID=g23792.t1.start1;Parent=g23792.t1;
OW387027.1_Nowickia_ferox_genome_assembly,_chromosome:_5	AUGUSTUS	gene	44446433	44449377	.	-	.	ID=g23793;
OW387027.1_Nowickia_ferox_genome_assembly,_chromosome:_5	AUGUSTUS	mRNA	44447761	44449377	1	-	.	ID=g23793.t1;Parent=g23793;
OW387027.1_Nowickia_ferox_genome_assembly,_chromosome:_5	AUGUSTUS	stop_codon	44447761	44447763	.	-	0	ID=g23793.t1.stop1;Parent=g23793.t1;
OW387027.1_Nowickia_ferox_genome_assembly,_chromosome:_5	AUGUSTUS	CDS	44447761	44449377	1	-	0	ID=g23793.t1.CDS1;Parent=g23793.t1;
OW387027.1_Nowickia_ferox_genome_assembly,_chromosome:_5	AUGUSTUS	exon	44447761	44449377	.	-	.	ID=g23793.t1.exon1;Parent=g23793.t1;
OW387027.1_Nowickia_ferox_genome_assembly,_chromosome:_5	AUGUSTUS	start_codon	44449375	44449377	.	-	0	ID=g23793.t1.start1;Parent=g23793.t1;
OW387027.1_Nowickia_ferox_genome_assembly,_chromosome:_5	AUGUSTUS	mRNA	44446433	44449377	0.37	-	.	ID=g23793.t2;Parent=g23793;
OW387027.1_Nowickia_ferox_genome_assembly,_chromosome:_5	AUGUSTUS	stop_codon	44446433	44446435	.	-	0	ID=g23793.t2.stop1;Parent=g23793.t2;
OW387027.1_Nowickia_ferox_genome_assembly,_chromosome:_5	AUGUSTUS	CDS	44446433	44446890	0.56	-	2	ID=g23793.t2.CDS1;Parent=g23793.t2;
OW387027.1_Nowickia_ferox_genome_assembly,_chromosome:_5	AUGUSTUS	exon	44446433	44446890	.	-	.	ID=g23793.t2.exon1;Parent=g23793.t2;
OW387027.1_Nowickia_ferox_genome_assembly,_chromosome:_5	AUGUSTUS	intron	44446891	44448836	0.51	-	.	ID=g23793.t2.intron1;Parent=g23793.t2;
OW387027.1_Nowickia_ferox_genome_assembly,_chromosome:_5	AUGUSTUS	CDS	44448837	44449377	0.74	-	0	ID=g23793.t2.CDS2;Parent=g23793.t2;
OW387027.1_Nowickia_ferox_genome_assembly,_chromosome:_5	AUGUSTUS	exon	44448837	44449377	.	-	.	ID=g23793.t2.exon2;Parent=g23793.t2;
OW387027.1_Nowickia_ferox_genome_assembly,_chromosome:_5	AUGUSTUS	start_codon	44449375	44449377	.	-	0	ID=g23793.t2.start1;Parent=g23793.t2;
OW387027.1_Nowickia_ferox_genome_assembly,_chromosome:_5	AUGUSTUS	gene	44450561	44453127	.	-	.	ID=g23794;
OW387027.1_Nowickia_ferox_genome_assembly,_chromosome:_5	AUGUSTUS	mRNA	44450561	44453127	0.73	-	.	ID=g23794.t1;Parent=g23794;
OW387027.1_Nowickia_ferox_genome_assembly,_chromosome:_5	AUGUSTUS	stop_codon	44450561	44450563	.	-	0	ID=g23794.t1.stop1;Parent=g23794.t1;
OW387027.1_Nowickia_ferox_genome_assembly,_chromosome:_5	AUGUSTUS	CDS	44450561	44450587	1	-	0	ID=g23794.t1.CDS1;Parent=g23794.t1;
OW387027.1_Nowickia_ferox_genome_assembly,_chromosome:_5	AUGUSTUS	exon	44450561	44450587	.	-	.	ID=g23794.t1.exon1;Parent=g23794.t1;
OW387027.1_Nowickia_ferox_genome_assembly,_chromosome:_5	AUGUSTUS	intron	44450588	44450661	1	-	.	ID=g23794.t1.intron1;Parent=g23794.t1;
OW387027.1_Nowickia_ferox_genome_assembly,_chromosome:_5	AUGUSTUS	CDS	44450662	44453127	0.73	-	0	ID=g23794.t1.CDS2;Parent=g23794.t1;
OW387027.1_Nowickia_ferox_genome_assembly,_chromosome:_5	AUGUSTUS	exon	44450662	44453127	.	-	.	ID=g23794.t1.exon2;Parent=g23794.t1;
OW387027.1_Nowickia_ferox_genome_assembly,_chromosome:_5	AUGUSTUS	start_codon	44453125	44453127	.	-	0	ID=g23794.t1.start1;Parent=g23794.t1;
OW387027.1_Nowickia_ferox_genome_assembly,_chromosome:_5	AUGUSTUS	mRNA	44450561	44453127	0.21	-	.	ID=g23794.t2;Parent=g23794;
OW387027.1_Nowickia_ferox_genome_assembly,_chromosome:_5	AUGUSTUS	stop_codon	44450561	44450563	.	-	0	ID=g23794.t2.stop1;Parent=g23794.t2;
OW387027.1_Nowickia_ferox_genome_assembly,_chromosome:_5	AUGUSTUS	CDS	44450561	44450587	1	-	0	ID=g23794.t2.CDS1;Parent=g23794.t2;
OW387027.1_Nowickia_ferox_genome_assembly,_chromosome:_5	AUGUSTUS	exon	44450561	44450587	.	-	.	ID=g23794.t2.exon1;Parent=g23794.t2;
OW387027.1_Nowickia_ferox_genome_assembly,_chromosome:_5	AUGUSTUS	intron	44450588	44450661	1	-	.	ID=g23794.t2.intron1;Parent=g23794.t2;
OW387027.1_Nowickia_ferox_genome_assembly,_chromosome:_5	AUGUSTUS	CDS	44450662	44451108	0.4	-	0	ID=g23794.t2.CDS2;Parent=g23794.t2;
OW387027.1_Nowickia_ferox_genome_assembly,_chromosome:_5	AUGUSTUS	exon	44450662	44451108	.	-	.	ID=g23794.t2.exon2;Parent=g23794.t2;
OW387027.1_Nowickia_ferox_genome_assembly,_chromosome:_5	AUGUSTUS	intron	44451109	44452605	0.21	-	.	ID=g23794.t2.intron2;Parent=g23794.t2;
OW387027.1_Nowickia_ferox_genome_assembly,_chromosome:_5	AUGUSTUS	CDS	44452606	44453127	0.49	-	0	ID=g23794.t2.CDS3;Parent=g23794.t2;
OW387027.1_Nowickia_ferox_genome_assembly,_chromosome:_5	AUGUSTUS	exon	44452606	44453127	.	-	.	ID=g23794.t2.exon3;Parent=g23794.t2;
OW387027.1_Nowickia_ferox_genome_assembly,_chromosome:_5	AUGUSTUS	start_codon	44453125	44453127	.	-	0	ID=g23794.t2.start1;Parent=g23794.t2;
OW387027.1_Nowickia_ferox_genome_assembly,_chromosome:_5	AUGUSTUS	gene	44455674	44456400	.	-	.	ID=g23795;
OW387027.1_Nowickia_ferox_genome_assembly,_chromosome:_5	AUGUSTUS	mRNA	44455674	44456400	0.65	-	.	ID=g23795.t1;Parent=g23795;
OW387027.1_Nowickia_ferox_genome_assembly,_chromosome:_5	AUGUSTUS	stop_codon	44455674	44455676	.	-	0	ID=g23795.t1.stop1;Parent=g23795.t1;
OW387027.1_Nowickia_ferox_genome_assembly,_chromosome:_5	AUGUSTUS	CDS	44455674	44456030	0.65	-	0	ID=g23795.t1.CDS1;Parent=g23795.t1;
OW387027.1_Nowickia_ferox_genome_assembly,_chromosome:_5	AUGUSTUS	exon	44455674	44456030	.	-	.	ID=g23795.t1.exon1;Parent=g23795.t1;
OW387027.1_Nowickia_ferox_genome_assembly,_chromosome:_5	AUGUSTUS	intron	44456031	44456187	0.65	-	.	ID=g23795.t1.intron1;Parent=g23795.t1;
OW387027.1_Nowickia_ferox_genome_assembly,_chromosome:_5	AUGUSTUS	CDS	44456188	44456400	0.95	-	0	ID=g23795.t1.CDS2;Parent=g23795.t1;
OW387027.1_Nowickia_ferox_genome_assembly,_chromosome:_5	AUGUSTUS	exon	44456188	44456400	.	-	.	ID=g23795.t1.exon2;Parent=g23795.t1;
OW387027.1_Nowickia_ferox_genome_assembly,_chromosome:_5	AUGUSTUS	start_codon	44456398	44456400	.	-	0	ID=g23795.t1.start1;Parent=g23795.t1;
OW387027.1_Nowickia_ferox_genome_assembly,_chromosome:_5	AUGUSTUS	gene	44465354	44465833	.	-	.	ID=g23796;
OW387027.1_Nowickia_ferox_genome_assembly,_chromosome:_5	AUGUSTUS	mRNA	44465354	44465833	1	-	.	ID=g23796.t1;Parent=g23796;
OW387027.1_Nowickia_ferox_genome_assembly,_chromosome:_5	AUGUSTUS	stop_codon	44465354	44465356	.	-	0	ID=g23796.t1.stop1;Parent=g23796.t1;
OW387027.1_Nowickia_ferox_genome_assembly,_chromosome:_5	AUGUSTUS	CDS	44465354	44465833	1	-	0	ID=g23796.t1.CDS1;Parent=g23796.t1;
OW387027.1_Nowickia_ferox_genome_assembly,_chromosome:_5	AUGUSTUS	exon	44465354	44465833	.	-	.	ID=g23796.t1.exon1;Parent=g23796.t1;
OW387027.1_Nowickia_ferox_genome_assembly,_chromosome:_5	AUGUSTUS	start_codon	44465831	44465833	.	-	0	ID=g23796.t1.start1;Parent=g23796.t1;
OW387027.1_Nowickia_ferox_genome_assembly,_chromosome:_5	AUGUSTUS	gene	44504307	44504894	.	+	.	ID=g23797;
OW387027.1_Nowickia_ferox_genome_assembly,_chromosome:_5	AUGUSTUS	mRNA	44504307	44504894	0.77	+	.	ID=g23797.t1;Parent=g23797;
OW387027.1_Nowickia_ferox_genome_assembly,_chromosome:_5	AUGUSTUS	start_codon	44504307	44504309	.	+	0	ID=g23797.t1.start1;Parent=g23797.t1;
OW387027.1_Nowickia_ferox_genome_assembly,_chromosome:_5	AUGUSTUS	CDS	44504307	44504894	0.77	+	0	ID=g23797.t1.CDS1;Parent=g23797.t1;
OW387027.1_Nowickia_ferox_genome_assembly,_chromosome:_5	AUGUSTUS	exon	44504307	44504894	.	+	.	ID=g23797.t1.exon1;Parent=g23797.t1;
OW387027.1_Nowickia_ferox_genome_assembly,_chromosome:_5	AUGUSTUS	stop_codon	44504892	44504894	.	+	0	ID=g23797.t1.stop1;Parent=g23797.t1;
OW387027.1_Nowickia_ferox_genome_assembly,_chromosome:_5	AUGUSTUS	gene	44505177	44505742	.	+	.	ID=g23798;
OW387027.1_Nowickia_ferox_genome_assembly,_chromosome:_5	AUGUSTUS	mRNA	44505177	44505742	0.39	+	.	ID=g23798.t1;Parent=g23798;
OW387027.1_Nowickia_ferox_genome_assembly,_chromosome:_5	AUGUSTUS	start_codon	44505177	44505179	.	+	0	ID=g23798.t1.start1;Parent=g23798.t1;
OW387027.1_Nowickia_ferox_genome_assembly,_chromosome:_5	AUGUSTUS	CDS	44505177	44505216	0.71	+	0	ID=g23798.t1.CDS1;Parent=g23798.t1;
OW387027.1_Nowickia_ferox_genome_assembly,_chromosome:_5	AUGUSTUS	exon	44505177	44505216	.	+	.	ID=g23798.t1.exon1;Parent=g23798.t1;
OW387027.1_Nowickia_ferox_genome_assembly,_chromosome:_5	AUGUSTUS	intron	44505217	44505282	1	+	.	ID=g23798.t1.intron1;Parent=g23798.t1;
OW387027.1_Nowickia_ferox_genome_assembly,_chromosome:_5	AUGUSTUS	CDS	44505283	44505398	0.54	+	2	ID=g23798.t1.CDS2;Parent=g23798.t1;
OW387027.1_Nowickia_ferox_genome_assembly,_chromosome:_5	AUGUSTUS	exon	44505283	44505398	.	+	.	ID=g23798.t1.exon2;Parent=g23798.t1;
OW387027.1_Nowickia_ferox_genome_assembly,_chromosome:_5	AUGUSTUS	intron	44505399	44505697	0.54	+	.	ID=g23798.t1.intron2;Parent=g23798.t1;
OW387027.1_Nowickia_ferox_genome_assembly,_chromosome:_5	AUGUSTUS	CDS	44505698	44505742	0.54	+	0	ID=g23798.t1.CDS3;Parent=g23798.t1;
OW387027.1_Nowickia_ferox_genome_assembly,_chromosome:_5	AUGUSTUS	exon	44505698	44505742	.	+	.	ID=g23798.t1.exon3;Parent=g23798.t1;
OW387027.1_Nowickia_ferox_genome_assembly,_chromosome:_5	AUGUSTUS	stop_codon	44505740	44505742	.	+	0	ID=g23798.t1.stop1;Parent=g23798.t1;
OW387027.1_Nowickia_ferox_genome_assembly,_chromosome:_5	AUGUSTUS	gene	44505821	44506252	.	+	.	ID=g23799;
OW387027.1_Nowickia_ferox_genome_assembly,_chromosome:_5	AUGUSTUS	mRNA	44505821	44506252	1	+	.	ID=g23799.t1;Parent=g23799;
OW387027.1_Nowickia_ferox_genome_assembly,_chromosome:_5	AUGUSTUS	start_codon	44505821	44505823	.	+	0	ID=g23799.t1.start1;Parent=g23799.t1;
OW387027.1_Nowickia_ferox_genome_assembly,_chromosome:_5	AUGUSTUS	CDS	44505821	44506252	1	+	0	ID=g23799.t1.CDS1;Parent=g23799.t1;
OW387027.1_Nowickia_ferox_genome_assembly,_chromosome:_5	AUGUSTUS	exon	44505821	44506252	.	+	.	ID=g23799.t1.exon1;Parent=g23799.t1;
OW387027.1_Nowickia_ferox_genome_assembly,_chromosome:_5	AUGUSTUS	stop_codon	44506250	44506252	.	+	0	ID=g23799.t1.stop1;Parent=g23799.t1;
OW387027.1_Nowickia_ferox_genome_assembly,_chromosome:_5	AUGUSTUS	gene	44539093	44539848	.	-	.	ID=g23800;
OW387027.1_Nowickia_ferox_genome_assembly,_chromosome:_5	AUGUSTUS	mRNA	44539093	44539848	1	-	.	ID=g23800.t1;Parent=g23800;
OW387027.1_Nowickia_ferox_genome_assembly,_chromosome:_5	AUGUSTUS	stop_codon	44539093	44539095	.	-	0	ID=g23800.t1.stop1;Parent=g23800.t1;
OW387027.1_Nowickia_ferox_genome_assembly,_chromosome:_5	AUGUSTUS	CDS	44539093	44539848	1	-	0	ID=g23800.t1.CDS1;Parent=g23800.t1;
OW387027.1_Nowickia_ferox_genome_assembly,_chromosome:_5	AUGUSTUS	exon	44539093	44539848	.	-	.	ID=g23800.t1.exon1;Parent=g23800.t1;
OW387027.1_Nowickia_ferox_genome_assembly,_chromosome:_5	AUGUSTUS	start_codon	44539846	44539848	.	-	0	ID=g23800.t1.start1;Parent=g23800.t1;
OW387027.1_Nowickia_ferox_genome_assembly,_chromosome:_5	AUGUSTUS	gene	44539914	44541314	.	-	.	ID=g23801;
OW387027.1_Nowickia_ferox_genome_assembly,_chromosome:_5	AUGUSTUS	mRNA	44539914	44541314	1	-	.	ID=g23801.t1;Parent=g23801;
OW387027.1_Nowickia_ferox_genome_assembly,_chromosome:_5	AUGUSTUS	stop_codon	44539914	44539916	.	-	0	ID=g23801.t1.stop1;Parent=g23801.t1;
OW387027.1_Nowickia_ferox_genome_assembly,_chromosome:_5	AUGUSTUS	CDS	44539914	44541314	1	-	0	ID=g23801.t1.CDS1;Parent=g23801.t1;
OW387027.1_Nowickia_ferox_genome_assembly,_chromosome:_5	AUGUSTUS	exon	44539914	44541314	.	-	.	ID=g23801.t1.exon1;Parent=g23801.t1;
OW387027.1_Nowickia_ferox_genome_assembly,_chromosome:_5	AUGUSTUS	start_codon	44541312	44541314	.	-	0	ID=g23801.t1.start1;Parent=g23801.t1;
OW387027.1_Nowickia_ferox_genome_assembly,_chromosome:_5	AUGUSTUS	gene	44541500	44541943	.	-	.	ID=g23802;
OW387027.1_Nowickia_ferox_genome_assembly,_chromosome:_5	AUGUSTUS	mRNA	44541500	44541943	1	-	.	ID=g23802.t1;Parent=g23802;
OW387027.1_Nowickia_ferox_genome_assembly,_chromosome:_5	AUGUSTUS	stop_codon	44541500	44541502	.	-	0	ID=g23802.t1.stop1;Parent=g23802.t1;
OW387027.1_Nowickia_ferox_genome_assembly,_chromosome:_5	AUGUSTUS	CDS	44541500	44541943	1	-	0	ID=g23802.t1.CDS1;Parent=g23802.t1;
OW387027.1_Nowickia_ferox_genome_assembly,_chromosome:_5	AUGUSTUS	exon	44541500	44541943	.	-	.	ID=g23802.t1.exon1;Parent=g23802.t1;
OW387027.1_Nowickia_ferox_genome_assembly,_chromosome:_5	AUGUSTUS	start_codon	44541941	44541943	.	-	0	ID=g23802.t1.start1;Parent=g23802.t1;
OW387027.1_Nowickia_ferox_genome_assembly,_chromosome:_5	AUGUSTUS	gene	44542806	44543438	.	-	.	ID=g23803;
OW387027.1_Nowickia_ferox_genome_assembly,_chromosome:_5	AUGUSTUS	mRNA	44542806	44543438	0.98	-	.	ID=g23803.t1;Parent=g23803;
OW387027.1_Nowickia_ferox_genome_assembly,_chromosome:_5	AUGUSTUS	stop_codon	44542806	44542808	.	-	0	ID=g23803.t1.stop1;Parent=g23803.t1;
OW387027.1_Nowickia_ferox_genome_assembly,_chromosome:_5	AUGUSTUS	CDS	44542806	44543438	0.98	-	0	ID=g23803.t1.CDS1;Parent=g23803.t1;
OW387027.1_Nowickia_ferox_genome_assembly,_chromosome:_5	AUGUSTUS	exon	44542806	44543438	.	-	.	ID=g23803.t1.exon1;Parent=g23803.t1;
OW387027.1_Nowickia_ferox_genome_assembly,_chromosome:_5	AUGUSTUS	start_codon	44543436	44543438	.	-	0	ID=g23803.t1.start1;Parent=g23803.t1;
OW387027.1_Nowickia_ferox_genome_assembly,_chromosome:_5	AUGUSTUS	gene	44542806	44544195	.	-	.	ID=g23804;
OW387027.1_Nowickia_ferox_genome_assembly,_chromosome:_5	AUGUSTUS	mRNA	44543755	44544195	1	-	.	ID=g23804.t1;Parent=g23804;
OW387027.1_Nowickia_ferox_genome_assembly,_chromosome:_5	AUGUSTUS	stop_codon	44543755	44543757	.	-	0	ID=g23804.t1.stop1;Parent=g23804.t1;
OW387027.1_Nowickia_ferox_genome_assembly,_chromosome:_5	AUGUSTUS	CDS	44543755	44544195	1	-	0	ID=g23804.t1.CDS1;Parent=g23804.t1;
OW387027.1_Nowickia_ferox_genome_assembly,_chromosome:_5	AUGUSTUS	exon	44543755	44544195	.	-	.	ID=g23804.t1.exon1;Parent=g23804.t1;
OW387027.1_Nowickia_ferox_genome_assembly,_chromosome:_5	AUGUSTUS	start_codon	44544193	44544195	.	-	0	ID=g23804.t1.start1;Parent=g23804.t1;
OW387027.1_Nowickia_ferox_genome_assembly,_chromosome:_5	AUGUSTUS	mRNA	44542806	44544195	0.99	-	.	ID=g23804.t2;Parent=g23804;
OW387027.1_Nowickia_ferox_genome_assembly,_chromosome:_5	AUGUSTUS	stop_codon	44542806	44542808	.	-	0	ID=g23804.t2.stop1;Parent=g23804.t2;
OW387027.1_Nowickia_ferox_genome_assembly,_chromosome:_5	AUGUSTUS	CDS	44542806	44543443	1	-	2	ID=g23804.t2.CDS1;Parent=g23804.t2;
OW387027.1_Nowickia_ferox_genome_assembly,_chromosome:_5	AUGUSTUS	exon	44542806	44543443	.	-	.	ID=g23804.t2.exon1;Parent=g23804.t2;
OW387027.1_Nowickia_ferox_genome_assembly,_chromosome:_5	AUGUSTUS	intron	44543444	44543924	0.99	-	.	ID=g23804.t2.intron1;Parent=g23804.t2;
OW387027.1_Nowickia_ferox_genome_assembly,_chromosome:_5	AUGUSTUS	CDS	44543925	44544195	0.99	-	0	ID=g23804.t2.CDS2;Parent=g23804.t2;
OW387027.1_Nowickia_ferox_genome_assembly,_chromosome:_5	AUGUSTUS	exon	44543925	44544195	.	-	.	ID=g23804.t2.exon2;Parent=g23804.t2;
OW387027.1_Nowickia_ferox_genome_assembly,_chromosome:_5	AUGUSTUS	start_codon	44544193	44544195	.	-	0	ID=g23804.t2.start1;Parent=g23804.t2;
OW387027.1_Nowickia_ferox_genome_assembly,_chromosome:_5	AUGUSTUS	gene	44546017	44553845	.	-	.	ID=g23805;
OW387027.1_Nowickia_ferox_genome_assembly,_chromosome:_5	AUGUSTUS	mRNA	44546017	44553845	0.66	-	.	ID=g23805.t1;Parent=g23805;
OW387027.1_Nowickia_ferox_genome_assembly,_chromosome:_5	AUGUSTUS	stop_codon	44546017	44546019	.	-	0	ID=g23805.t1.stop1;Parent=g23805.t1;
OW387027.1_Nowickia_ferox_genome_assembly,_chromosome:_5	AUGUSTUS	CDS	44546017	44546580	1	-	0	ID=g23805.t1.CDS1;Parent=g23805.t1;
OW387027.1_Nowickia_ferox_genome_assembly,_chromosome:_5	AUGUSTUS	exon	44546017	44546580	.	-	.	ID=g23805.t1.exon1;Parent=g23805.t1;
OW387027.1_Nowickia_ferox_genome_assembly,_chromosome:_5	AUGUSTUS	intron	44546581	44549078	1	-	.	ID=g23805.t1.intron1;Parent=g23805.t1;
OW387027.1_Nowickia_ferox_genome_assembly,_chromosome:_5	AUGUSTUS	CDS	44549079	44549322	1	-	1	ID=g23805.t1.CDS2;Parent=g23805.t1;
OW387027.1_Nowickia_ferox_genome_assembly,_chromosome:_5	AUGUSTUS	exon	44549079	44549322	.	-	.	ID=g23805.t1.exon2;Parent=g23805.t1;
OW387027.1_Nowickia_ferox_genome_assembly,_chromosome:_5	AUGUSTUS	intron	44549323	44549429	1	-	.	ID=g23805.t1.intron2;Parent=g23805.t1;
OW387027.1_Nowickia_ferox_genome_assembly,_chromosome:_5	AUGUSTUS	CDS	44549430	44549621	0.96	-	1	ID=g23805.t1.CDS3;Parent=g23805.t1;
OW387027.1_Nowickia_ferox_genome_assembly,_chromosome:_5	AUGUSTUS	exon	44549430	44549621	.	-	.	ID=g23805.t1.exon3;Parent=g23805.t1;
OW387027.1_Nowickia_ferox_genome_assembly,_chromosome:_5	AUGUSTUS	intron	44549622	44551313	0.95	-	.	ID=g23805.t1.intron3;Parent=g23805.t1;
OW387027.1_Nowickia_ferox_genome_assembly,_chromosome:_5	AUGUSTUS	CDS	44551314	44553121	0.96	-	0	ID=g23805.t1.CDS4;Parent=g23805.t1;
OW387027.1_Nowickia_ferox_genome_assembly,_chromosome:_5	AUGUSTUS	exon	44551314	44553121	.	-	.	ID=g23805.t1.exon4;Parent=g23805.t1;
OW387027.1_Nowickia_ferox_genome_assembly,_chromosome:_5	AUGUSTUS	intron	44553122	44553455	0.69	-	.	ID=g23805.t1.intron4;Parent=g23805.t1;
OW387027.1_Nowickia_ferox_genome_assembly,_chromosome:_5	AUGUSTUS	CDS	44553456	44553845	0.69	-	0	ID=g23805.t1.CDS5;Parent=g23805.t1;
OW387027.1_Nowickia_ferox_genome_assembly,_chromosome:_5	AUGUSTUS	exon	44553456	44553845	.	-	.	ID=g23805.t1.exon5;Parent=g23805.t1;
OW387027.1_Nowickia_ferox_genome_assembly,_chromosome:_5	AUGUSTUS	start_codon	44553843	44553845	.	-	0	ID=g23805.t1.start1;Parent=g23805.t1;
OW387027.1_Nowickia_ferox_genome_assembly,_chromosome:_5	AUGUSTUS	gene	44620446	44620913	.	+	.	ID=g23806;
OW387027.1_Nowickia_ferox_genome_assembly,_chromosome:_5	AUGUSTUS	mRNA	44620446	44620913	1	+	.	ID=g23806.t1;Parent=g23806;
OW387027.1_Nowickia_ferox_genome_assembly,_chromosome:_5	AUGUSTUS	start_codon	44620446	44620448	.	+	0	ID=g23806.t1.start1;Parent=g23806.t1;
OW387027.1_Nowickia_ferox_genome_assembly,_chromosome:_5	AUGUSTUS	CDS	44620446	44620913	1	+	0	ID=g23806.t1.CDS1;Parent=g23806.t1;
OW387027.1_Nowickia_ferox_genome_assembly,_chromosome:_5	AUGUSTUS	exon	44620446	44620913	.	+	.	ID=g23806.t1.exon1;Parent=g23806.t1;
OW387027.1_Nowickia_ferox_genome_assembly,_chromosome:_5	AUGUSTUS	stop_codon	44620911	44620913	.	+	0	ID=g23806.t1.stop1;Parent=g23806.t1;
OW387027.1_Nowickia_ferox_genome_assembly,_chromosome:_5	AUGUSTUS	gene	44621347	44622871	.	+	.	ID=g23807;
OW387027.1_Nowickia_ferox_genome_assembly,_chromosome:_5	AUGUSTUS	mRNA	44621347	44622871	0.75	+	.	ID=g23807.t1;Parent=g23807;
OW387027.1_Nowickia_ferox_genome_assembly,_chromosome:_5	AUGUSTUS	start_codon	44621347	44621349	.	+	0	ID=g23807.t1.start1;Parent=g23807.t1;
OW387027.1_Nowickia_ferox_genome_assembly,_chromosome:_5	AUGUSTUS	CDS	44621347	44621376	1	+	0	ID=g23807.t1.CDS1;Parent=g23807.t1;
OW387027.1_Nowickia_ferox_genome_assembly,_chromosome:_5	AUGUSTUS	exon	44621347	44621376	.	+	.	ID=g23807.t1.exon1;Parent=g23807.t1;
OW387027.1_Nowickia_ferox_genome_assembly,_chromosome:_5	AUGUSTUS	intron	44621377	44621446	1	+	.	ID=g23807.t1.intron1;Parent=g23807.t1;
OW387027.1_Nowickia_ferox_genome_assembly,_chromosome:_5	AUGUSTUS	CDS	44621447	44622871	0.75	+	0	ID=g23807.t1.CDS2;Parent=g23807.t1;
OW387027.1_Nowickia_ferox_genome_assembly,_chromosome:_5	AUGUSTUS	exon	44621447	44622871	.	+	.	ID=g23807.t1.exon2;Parent=g23807.t1;
OW387027.1_Nowickia_ferox_genome_assembly,_chromosome:_5	AUGUSTUS	stop_codon	44622869	44622871	.	+	0	ID=g23807.t1.stop1;Parent=g23807.t1;
OW387027.1_Nowickia_ferox_genome_assembly,_chromosome:_5	AUGUSTUS	gene	44631989	44635343	.	-	.	ID=g23808;
OW387027.1_Nowickia_ferox_genome_assembly,_chromosome:_5	AUGUSTUS	mRNA	44631989	44635343	0.78	-	.	ID=g23808.t1;Parent=g23808;
OW387027.1_Nowickia_ferox_genome_assembly,_chromosome:_5	AUGUSTUS	stop_codon	44631989	44631991	.	-	0	ID=g23808.t1.stop1;Parent=g23808.t1;
OW387027.1_Nowickia_ferox_genome_assembly,_chromosome:_5	AUGUSTUS	CDS	44631989	44632388	0.78	-	1	ID=g23808.t1.CDS1;Parent=g23808.t1;
OW387027.1_Nowickia_ferox_genome_assembly,_chromosome:_5	AUGUSTUS	exon	44631989	44632388	.	-	.	ID=g23808.t1.exon1;Parent=g23808.t1;
OW387027.1_Nowickia_ferox_genome_assembly,_chromosome:_5	AUGUSTUS	intron	44632389	44634695	0.78	-	.	ID=g23808.t1.intron1;Parent=g23808.t1;
OW387027.1_Nowickia_ferox_genome_assembly,_chromosome:_5	AUGUSTUS	CDS	44634696	44634859	0.78	-	0	ID=g23808.t1.CDS2;Parent=g23808.t1;
OW387027.1_Nowickia_ferox_genome_assembly,_chromosome:_5	AUGUSTUS	exon	44634696	44634859	.	-	.	ID=g23808.t1.exon2;Parent=g23808.t1;
OW387027.1_Nowickia_ferox_genome_assembly,_chromosome:_5	AUGUSTUS	intron	44634860	44634932	1	-	.	ID=g23808.t1.intron2;Parent=g23808.t1;
OW387027.1_Nowickia_ferox_genome_assembly,_chromosome:_5	AUGUSTUS	CDS	44634933	44635343	1	-	0	ID=g23808.t1.CDS3;Parent=g23808.t1;
OW387027.1_Nowickia_ferox_genome_assembly,_chromosome:_5	AUGUSTUS	exon	44634933	44635343	.	-	.	ID=g23808.t1.exon3;Parent=g23808.t1;
OW387027.1_Nowickia_ferox_genome_assembly,_chromosome:_5	AUGUSTUS	start_codon	44635341	44635343	.	-	0	ID=g23808.t1.start1;Parent=g23808.t1;
OW387027.1_Nowickia_ferox_genome_assembly,_chromosome:_5	GeneMark.hmm3	mRNA	44634879	44635343	.	-	.	ID=g23808.t2;Parent=g23808;
OW387027.1_Nowickia_ferox_genome_assembly,_chromosome:_5	GeneMark.hmm3	CDS	44634879	44635343	.	-	0	ID=g23808.t2.CDS1;Parent=g23808.t2;
OW387027.1_Nowickia_ferox_genome_assembly,_chromosome:_5	GeneMark.hmm3	exon	44634879	44635343	.	-	0	ID=g23808.t2.exon1;Parent=g23808.t2;
OW387027.1_Nowickia_ferox_genome_assembly,_chromosome:_5	AUGUSTUS	gene	44635608	44637205	.	-	.	ID=g23809;
OW387027.1_Nowickia_ferox_genome_assembly,_chromosome:_5	AUGUSTUS	mRNA	44635608	44637205	0.75	-	.	ID=g23809.t1;Parent=g23809;
OW387027.1_Nowickia_ferox_genome_assembly,_chromosome:_5	AUGUSTUS	stop_codon	44635608	44635610	.	-	0	ID=g23809.t1.stop1;Parent=g23809.t1;
OW387027.1_Nowickia_ferox_genome_assembly,_chromosome:_5	AUGUSTUS	CDS	44635608	44635905	0.75	-	1	ID=g23809.t1.CDS1;Parent=g23809.t1;
OW387027.1_Nowickia_ferox_genome_assembly,_chromosome:_5	AUGUSTUS	exon	44635608	44635905	.	-	.	ID=g23809.t1.exon1;Parent=g23809.t1;
OW387027.1_Nowickia_ferox_genome_assembly,_chromosome:_5	AUGUSTUS	intron	44635906	44636981	1	-	.	ID=g23809.t1.intron1;Parent=g23809.t1;
OW387027.1_Nowickia_ferox_genome_assembly,_chromosome:_5	AUGUSTUS	CDS	44636982	44637205	1	-	0	ID=g23809.t1.CDS2;Parent=g23809.t1;
OW387027.1_Nowickia_ferox_genome_assembly,_chromosome:_5	AUGUSTUS	exon	44636982	44637205	.	-	.	ID=g23809.t1.exon2;Parent=g23809.t1;
OW387027.1_Nowickia_ferox_genome_assembly,_chromosome:_5	AUGUSTUS	start_codon	44637203	44637205	.	-	0	ID=g23809.t1.start1;Parent=g23809.t1;
OW387027.1_Nowickia_ferox_genome_assembly,_chromosome:_5	AUGUSTUS	gene	44637916	44638185	.	-	.	ID=g23810;
OW387027.1_Nowickia_ferox_genome_assembly,_chromosome:_5	AUGUSTUS	mRNA	44637916	44638185	1	-	.	ID=g23810.t1;Parent=g23810;
OW387027.1_Nowickia_ferox_genome_assembly,_chromosome:_5	AUGUSTUS	stop_codon	44637916	44637918	.	-	0	ID=g23810.t1.stop1;Parent=g23810.t1;
OW387027.1_Nowickia_ferox_genome_assembly,_chromosome:_5	AUGUSTUS	CDS	44637916	44638185	1	-	0	ID=g23810.t1.CDS1;Parent=g23810.t1;
OW387027.1_Nowickia_ferox_genome_assembly,_chromosome:_5	AUGUSTUS	exon	44637916	44638185	.	-	.	ID=g23810.t1.exon1;Parent=g23810.t1;
OW387027.1_Nowickia_ferox_genome_assembly,_chromosome:_5	AUGUSTUS	start_codon	44638183	44638185	.	-	0	ID=g23810.t1.start1;Parent=g23810.t1;
OW387027.1_Nowickia_ferox_genome_assembly,_chromosome:_5	AUGUSTUS	gene	44638353	44639042	.	-	.	ID=g23811;
OW387027.1_Nowickia_ferox_genome_assembly,_chromosome:_5	AUGUSTUS	mRNA	44638353	44639042	1	-	.	ID=g23811.t1;Parent=g23811;
OW387027.1_Nowickia_ferox_genome_assembly,_chromosome:_5	AUGUSTUS	stop_codon	44638353	44638355	.	-	0	ID=g23811.t1.stop1;Parent=g23811.t1;
OW387027.1_Nowickia_ferox_genome_assembly,_chromosome:_5	AUGUSTUS	CDS	44638353	44639042	1	-	0	ID=g23811.t1.CDS1;Parent=g23811.t1;
OW387027.1_Nowickia_ferox_genome_assembly,_chromosome:_5	AUGUSTUS	exon	44638353	44639042	.	-	.	ID=g23811.t1.exon1;Parent=g23811.t1;
OW387027.1_Nowickia_ferox_genome_assembly,_chromosome:_5	AUGUSTUS	start_codon	44639040	44639042	.	-	0	ID=g23811.t1.start1;Parent=g23811.t1;
OW387027.1_Nowickia_ferox_genome_assembly,_chromosome:_5	AUGUSTUS	gene	44646527	44648857	.	+	.	ID=g23812;
OW387027.1_Nowickia_ferox_genome_assembly,_chromosome:_5	AUGUSTUS	mRNA	44646527	44648857	1	+	.	ID=g23812.t1;Parent=g23812;
OW387027.1_Nowickia_ferox_genome_assembly,_chromosome:_5	AUGUSTUS	start_codon	44646527	44646529	.	+	0	ID=g23812.t1.start1;Parent=g23812.t1;
OW387027.1_Nowickia_ferox_genome_assembly,_chromosome:_5	AUGUSTUS	CDS	44646527	44648857	1	+	0	ID=g23812.t1.CDS1;Parent=g23812.t1;
OW387027.1_Nowickia_ferox_genome_assembly,_chromosome:_5	AUGUSTUS	exon	44646527	44648857	.	+	.	ID=g23812.t1.exon1;Parent=g23812.t1;
OW387027.1_Nowickia_ferox_genome_assembly,_chromosome:_5	AUGUSTUS	stop_codon	44648855	44648857	.	+	0	ID=g23812.t1.stop1;Parent=g23812.t1;
OW387027.1_Nowickia_ferox_genome_assembly,_chromosome:_5	AUGUSTUS	gene	44648969	44649238	.	+	.	ID=g23813;
OW387027.1_Nowickia_ferox_genome_assembly,_chromosome:_5	AUGUSTUS	mRNA	44648969	44649238	1	+	.	ID=g23813.t1;Parent=g23813;
OW387027.1_Nowickia_ferox_genome_assembly,_chromosome:_5	AUGUSTUS	start_codon	44648969	44648971	.	+	0	ID=g23813.t1.start1;Parent=g23813.t1;
OW387027.1_Nowickia_ferox_genome_assembly,_chromosome:_5	AUGUSTUS	CDS	44648969	44649238	1	+	0	ID=g23813.t1.CDS1;Parent=g23813.t1;
OW387027.1_Nowickia_ferox_genome_assembly,_chromosome:_5	AUGUSTUS	exon	44648969	44649238	.	+	.	ID=g23813.t1.exon1;Parent=g23813.t1;
OW387027.1_Nowickia_ferox_genome_assembly,_chromosome:_5	AUGUSTUS	stop_codon	44649236	44649238	.	+	0	ID=g23813.t1.stop1;Parent=g23813.t1;
OW387027.1_Nowickia_ferox_genome_assembly,_chromosome:_5	AUGUSTUS	gene	44649335	44649627	.	+	.	ID=g23814;
OW387027.1_Nowickia_ferox_genome_assembly,_chromosome:_5	AUGUSTUS	mRNA	44649335	44649627	0.92	+	.	ID=g23814.t1;Parent=g23814;
OW387027.1_Nowickia_ferox_genome_assembly,_chromosome:_5	AUGUSTUS	start_codon	44649335	44649337	.	+	0	ID=g23814.t1.start1;Parent=g23814.t1;
OW387027.1_Nowickia_ferox_genome_assembly,_chromosome:_5	AUGUSTUS	CDS	44649335	44649488	0.92	+	0	ID=g23814.t1.CDS1;Parent=g23814.t1;
OW387027.1_Nowickia_ferox_genome_assembly,_chromosome:_5	AUGUSTUS	exon	44649335	44649488	.	+	.	ID=g23814.t1.exon1;Parent=g23814.t1;
OW387027.1_Nowickia_ferox_genome_assembly,_chromosome:_5	AUGUSTUS	intron	44649489	44649559	1	+	.	ID=g23814.t1.intron1;Parent=g23814.t1;
OW387027.1_Nowickia_ferox_genome_assembly,_chromosome:_5	AUGUSTUS	CDS	44649560	44649627	1	+	2	ID=g23814.t1.CDS2;Parent=g23814.t1;
OW387027.1_Nowickia_ferox_genome_assembly,_chromosome:_5	AUGUSTUS	exon	44649560	44649627	.	+	.	ID=g23814.t1.exon2;Parent=g23814.t1;
OW387027.1_Nowickia_ferox_genome_assembly,_chromosome:_5	AUGUSTUS	stop_codon	44649625	44649627	.	+	0	ID=g23814.t1.stop1;Parent=g23814.t1;
OW387027.1_Nowickia_ferox_genome_assembly,_chromosome:_5	AUGUSTUS	gene	44687751	44691588	.	+	.	ID=g23815;
OW387027.1_Nowickia_ferox_genome_assembly,_chromosome:_5	AUGUSTUS	mRNA	44687751	44687951	1	+	.	ID=g23815.t1;Parent=g23815;
OW387027.1_Nowickia_ferox_genome_assembly,_chromosome:_5	AUGUSTUS	start_codon	44687751	44687753	.	+	0	ID=g23815.t1.start1;Parent=g23815.t1;
OW387027.1_Nowickia_ferox_genome_assembly,_chromosome:_5	AUGUSTUS	CDS	44687751	44687951	1	+	0	ID=g23815.t1.CDS1;Parent=g23815.t1;
OW387027.1_Nowickia_ferox_genome_assembly,_chromosome:_5	AUGUSTUS	exon	44687751	44687951	.	+	.	ID=g23815.t1.exon1;Parent=g23815.t1;
OW387027.1_Nowickia_ferox_genome_assembly,_chromosome:_5	AUGUSTUS	stop_codon	44687949	44687951	.	+	0	ID=g23815.t1.stop1;Parent=g23815.t1;
OW387027.1_Nowickia_ferox_genome_assembly,_chromosome:_5	AUGUSTUS	mRNA	44688518	44691588	1	+	.	ID=g23815.t2;Parent=g23815;
OW387027.1_Nowickia_ferox_genome_assembly,_chromosome:_5	AUGUSTUS	start_codon	44688518	44688520	.	+	0	ID=g23815.t2.start1;Parent=g23815.t2;
OW387027.1_Nowickia_ferox_genome_assembly,_chromosome:_5	AUGUSTUS	CDS	44688518	44688589	1	+	0	ID=g23815.t2.CDS1;Parent=g23815.t2;
OW387027.1_Nowickia_ferox_genome_assembly,_chromosome:_5	AUGUSTUS	exon	44688518	44688589	.	+	.	ID=g23815.t2.exon1;Parent=g23815.t2;
OW387027.1_Nowickia_ferox_genome_assembly,_chromosome:_5	AUGUSTUS	intron	44688590	44688889	1	+	.	ID=g23815.t2.intron1;Parent=g23815.t2;
OW387027.1_Nowickia_ferox_genome_assembly,_chromosome:_5	AUGUSTUS	CDS	44688890	44689115	1	+	0	ID=g23815.t2.CDS2;Parent=g23815.t2;
OW387027.1_Nowickia_ferox_genome_assembly,_chromosome:_5	AUGUSTUS	exon	44688890	44689115	.	+	.	ID=g23815.t2.exon2;Parent=g23815.t2;
OW387027.1_Nowickia_ferox_genome_assembly,_chromosome:_5	AUGUSTUS	intron	44689116	44689187	1	+	.	ID=g23815.t2.intron2;Parent=g23815.t2;
OW387027.1_Nowickia_ferox_genome_assembly,_chromosome:_5	AUGUSTUS	CDS	44689188	44689357	1	+	2	ID=g23815.t2.CDS3;Parent=g23815.t2;
OW387027.1_Nowickia_ferox_genome_assembly,_chromosome:_5	AUGUSTUS	exon	44689188	44689357	.	+	.	ID=g23815.t2.exon3;Parent=g23815.t2;
OW387027.1_Nowickia_ferox_genome_assembly,_chromosome:_5	AUGUSTUS	intron	44689358	44691303	1	+	.	ID=g23815.t2.intron3;Parent=g23815.t2;
OW387027.1_Nowickia_ferox_genome_assembly,_chromosome:_5	AUGUSTUS	CDS	44691304	44691588	1	+	0	ID=g23815.t2.CDS4;Parent=g23815.t2;
OW387027.1_Nowickia_ferox_genome_assembly,_chromosome:_5	AUGUSTUS	exon	44691304	44691588	.	+	.	ID=g23815.t2.exon4;Parent=g23815.t2;
OW387027.1_Nowickia_ferox_genome_assembly,_chromosome:_5	AUGUSTUS	stop_codon	44691586	44691588	.	+	0	ID=g23815.t2.stop1;Parent=g23815.t2;
OW387027.1_Nowickia_ferox_genome_assembly,_chromosome:_5	GeneMark.hmm3	mRNA	44687751	44691588	.	+	.	ID=g23815.t3;Parent=g23815;
OW387027.1_Nowickia_ferox_genome_assembly,_chromosome:_5	GeneMark.hmm3	start_codon	44687751	44687753	.	+	0	ID=g23815.t3.start1;Parent=g23815.t3;
OW387027.1_Nowickia_ferox_genome_assembly,_chromosome:_5	GeneMark.hmm3	CDS	44687751	44687939	.	+	0	ID=g23815.t3.CDS1;Parent=g23815.t3;
OW387027.1_Nowickia_ferox_genome_assembly,_chromosome:_5	GeneMark.hmm3	exon	44687751	44687939	0	+	.	ID=g23815.t3.exon1;Parent=g23815.t3;
OW387027.1_Nowickia_ferox_genome_assembly,_chromosome:_5	GeneMark.hmm3	intron	44687940	44688889	.	+	0	ID=g23815.t3.intron1;Parent=g23815.t3;
OW387027.1_Nowickia_ferox_genome_assembly,_chromosome:_5	GeneMark.hmm3	CDS	44688890	44689115	.	+	0	ID=g23815.t3.CDS2;Parent=g23815.t3;
OW387027.1_Nowickia_ferox_genome_assembly,_chromosome:_5	GeneMark.hmm3	exon	44688890	44689115	0	+	.	ID=g23815.t3.exon2;Parent=g23815.t3;
OW387027.1_Nowickia_ferox_genome_assembly,_chromosome:_5	GeneMark.hmm3	intron	44689116	44689187	.	+	2	ID=g23815.t3.intron2;Parent=g23815.t3;
OW387027.1_Nowickia_ferox_genome_assembly,_chromosome:_5	GeneMark.hmm3	CDS	44689188	44689357	.	+	2	ID=g23815.t3.CDS3;Parent=g23815.t3;
OW387027.1_Nowickia_ferox_genome_assembly,_chromosome:_5	GeneMark.hmm3	exon	44689188	44689357	0	+	.	ID=g23815.t3.exon3;Parent=g23815.t3;
OW387027.1_Nowickia_ferox_genome_assembly,_chromosome:_5	GeneMark.hmm3	intron	44689358	44691303	.	+	0	ID=g23815.t3.intron3;Parent=g23815.t3;
OW387027.1_Nowickia_ferox_genome_assembly,_chromosome:_5	GeneMark.hmm3	CDS	44691304	44691588	.	+	0	ID=g23815.t3.CDS4;Parent=g23815.t3;
OW387027.1_Nowickia_ferox_genome_assembly,_chromosome:_5	GeneMark.hmm3	exon	44691304	44691588	0	+	.	ID=g23815.t3.exon4;Parent=g23815.t3;
OW387027.1_Nowickia_ferox_genome_assembly,_chromosome:_5	GeneMark.hmm3	stop_codon	44691586	44691588	.	+	0	ID=g23815.t3.stop1;Parent=g23815.t3;
OW387027.1_Nowickia_ferox_genome_assembly,_chromosome:_5	AUGUSTUS	gene	44767792	44768220	.	-	.	ID=g23816;
OW387027.1_Nowickia_ferox_genome_assembly,_chromosome:_5	AUGUSTUS	mRNA	44767792	44768220	1	-	.	ID=g23816.t1;Parent=g23816;
OW387027.1_Nowickia_ferox_genome_assembly,_chromosome:_5	AUGUSTUS	stop_codon	44767792	44767794	.	-	0	ID=g23816.t1.stop1;Parent=g23816.t1;
OW387027.1_Nowickia_ferox_genome_assembly,_chromosome:_5	AUGUSTUS	CDS	44767792	44768220	1	-	0	ID=g23816.t1.CDS1;Parent=g23816.t1;
OW387027.1_Nowickia_ferox_genome_assembly,_chromosome:_5	AUGUSTUS	exon	44767792	44768220	.	-	.	ID=g23816.t1.exon1;Parent=g23816.t1;
OW387027.1_Nowickia_ferox_genome_assembly,_chromosome:_5	AUGUSTUS	start_codon	44768218	44768220	.	-	0	ID=g23816.t1.start1;Parent=g23816.t1;
OW387027.1_Nowickia_ferox_genome_assembly,_chromosome:_5	AUGUSTUS	gene	44768395	44769981	.	-	.	ID=g23817;
OW387027.1_Nowickia_ferox_genome_assembly,_chromosome:_5	AUGUSTUS	mRNA	44768395	44769981	0.45	-	.	ID=g23817.t1;Parent=g23817;
OW387027.1_Nowickia_ferox_genome_assembly,_chromosome:_5	AUGUSTUS	stop_codon	44768395	44768397	.	-	0	ID=g23817.t1.stop1;Parent=g23817.t1;
OW387027.1_Nowickia_ferox_genome_assembly,_chromosome:_5	AUGUSTUS	CDS	44768395	44768408	0.76	-	2	ID=g23817.t1.CDS1;Parent=g23817.t1;
OW387027.1_Nowickia_ferox_genome_assembly,_chromosome:_5	AUGUSTUS	exon	44768395	44768408	.	-	.	ID=g23817.t1.exon1;Parent=g23817.t1;
OW387027.1_Nowickia_ferox_genome_assembly,_chromosome:_5	AUGUSTUS	intron	44768409	44768484	0.76	-	.	ID=g23817.t1.intron1;Parent=g23817.t1;
OW387027.1_Nowickia_ferox_genome_assembly,_chromosome:_5	AUGUSTUS	CDS	44768485	44769127	0.76	-	0	ID=g23817.t1.CDS2;Parent=g23817.t1;
OW387027.1_Nowickia_ferox_genome_assembly,_chromosome:_5	AUGUSTUS	exon	44768485	44769127	.	-	.	ID=g23817.t1.exon2;Parent=g23817.t1;
OW387027.1_Nowickia_ferox_genome_assembly,_chromosome:_5	AUGUSTUS	intron	44769128	44769441	0.63	-	.	ID=g23817.t1.intron2;Parent=g23817.t1;
OW387027.1_Nowickia_ferox_genome_assembly,_chromosome:_5	AUGUSTUS	CDS	44769442	44769981	0.59	-	0	ID=g23817.t1.CDS3;Parent=g23817.t1;
OW387027.1_Nowickia_ferox_genome_assembly,_chromosome:_5	AUGUSTUS	exon	44769442	44769981	.	-	.	ID=g23817.t1.exon3;Parent=g23817.t1;
OW387027.1_Nowickia_ferox_genome_assembly,_chromosome:_5	AUGUSTUS	start_codon	44769979	44769981	.	-	0	ID=g23817.t1.start1;Parent=g23817.t1;
OW387027.1_Nowickia_ferox_genome_assembly,_chromosome:_5	AUGUSTUS	gene	44770089	44770941	.	+	.	ID=g23818;
OW387027.1_Nowickia_ferox_genome_assembly,_chromosome:_5	AUGUSTUS	mRNA	44770089	44770941	0.66	+	.	ID=g23818.t1;Parent=g23818;
OW387027.1_Nowickia_ferox_genome_assembly,_chromosome:_5	AUGUSTUS	start_codon	44770089	44770091	.	+	0	ID=g23818.t1.start1;Parent=g23818.t1;
OW387027.1_Nowickia_ferox_genome_assembly,_chromosome:_5	AUGUSTUS	CDS	44770089	44770458	0.97	+	0	ID=g23818.t1.CDS1;Parent=g23818.t1;
OW387027.1_Nowickia_ferox_genome_assembly,_chromosome:_5	AUGUSTUS	exon	44770089	44770458	.	+	.	ID=g23818.t1.exon1;Parent=g23818.t1;
OW387027.1_Nowickia_ferox_genome_assembly,_chromosome:_5	AUGUSTUS	intron	44770459	44770549	0.87	+	.	ID=g23818.t1.intron1;Parent=g23818.t1;
OW387027.1_Nowickia_ferox_genome_assembly,_chromosome:_5	AUGUSTUS	CDS	44770550	44770941	0.66	+	2	ID=g23818.t1.CDS2;Parent=g23818.t1;
OW387027.1_Nowickia_ferox_genome_assembly,_chromosome:_5	AUGUSTUS	exon	44770550	44770941	.	+	.	ID=g23818.t1.exon2;Parent=g23818.t1;
OW387027.1_Nowickia_ferox_genome_assembly,_chromosome:_5	AUGUSTUS	stop_codon	44770939	44770941	.	+	0	ID=g23818.t1.stop1;Parent=g23818.t1;
OW387027.1_Nowickia_ferox_genome_assembly,_chromosome:_5	AUGUSTUS	gene	44771441	44771782	.	-	.	ID=g23819;
OW387027.1_Nowickia_ferox_genome_assembly,_chromosome:_5	AUGUSTUS	mRNA	44771441	44771782	1	-	.	ID=g23819.t1;Parent=g23819;
OW387027.1_Nowickia_ferox_genome_assembly,_chromosome:_5	AUGUSTUS	stop_codon	44771441	44771443	.	-	0	ID=g23819.t1.stop1;Parent=g23819.t1;
OW387027.1_Nowickia_ferox_genome_assembly,_chromosome:_5	AUGUSTUS	CDS	44771441	44771782	1	-	0	ID=g23819.t1.CDS1;Parent=g23819.t1;
OW387027.1_Nowickia_ferox_genome_assembly,_chromosome:_5	AUGUSTUS	exon	44771441	44771782	.	-	.	ID=g23819.t1.exon1;Parent=g23819.t1;
OW387027.1_Nowickia_ferox_genome_assembly,_chromosome:_5	AUGUSTUS	start_codon	44771780	44771782	.	-	0	ID=g23819.t1.start1;Parent=g23819.t1;
OW387027.1_Nowickia_ferox_genome_assembly,_chromosome:_5	AUGUSTUS	gene	44837001	44837506	.	-	.	ID=g23820;
OW387027.1_Nowickia_ferox_genome_assembly,_chromosome:_5	AUGUSTUS	mRNA	44837234	44837506	0.98	-	.	ID=g23820.t1;Parent=g23820;
OW387027.1_Nowickia_ferox_genome_assembly,_chromosome:_5	AUGUSTUS	stop_codon	44837234	44837236	.	-	0	ID=g23820.t1.stop1;Parent=g23820.t1;
OW387027.1_Nowickia_ferox_genome_assembly,_chromosome:_5	AUGUSTUS	CDS	44837234	44837506	0.98	-	0	ID=g23820.t1.CDS1;Parent=g23820.t1;
OW387027.1_Nowickia_ferox_genome_assembly,_chromosome:_5	AUGUSTUS	exon	44837234	44837506	.	-	.	ID=g23820.t1.exon1;Parent=g23820.t1;
OW387027.1_Nowickia_ferox_genome_assembly,_chromosome:_5	AUGUSTUS	start_codon	44837504	44837506	.	-	0	ID=g23820.t1.start1;Parent=g23820.t1;
OW387027.1_Nowickia_ferox_genome_assembly,_chromosome:_5	AUGUSTUS	mRNA	44837001	44837398	0.57	-	.	ID=g23820.t2;Parent=g23820;
OW387027.1_Nowickia_ferox_genome_assembly,_chromosome:_5	AUGUSTUS	stop_codon	44837001	44837003	.	-	0	ID=g23820.t2.stop1;Parent=g23820.t2;
OW387027.1_Nowickia_ferox_genome_assembly,_chromosome:_5	AUGUSTUS	CDS	44837001	44837249	1	-	0	ID=g23820.t2.CDS1;Parent=g23820.t2;
OW387027.1_Nowickia_ferox_genome_assembly,_chromosome:_5	AUGUSTUS	exon	44837001	44837249	.	-	.	ID=g23820.t2.exon1;Parent=g23820.t2;
OW387027.1_Nowickia_ferox_genome_assembly,_chromosome:_5	AUGUSTUS	intron	44837250	44837311	1	-	.	ID=g23820.t2.intron1;Parent=g23820.t2;
OW387027.1_Nowickia_ferox_genome_assembly,_chromosome:_5	AUGUSTUS	CDS	44837312	44837398	0.57	-	0	ID=g23820.t2.CDS2;Parent=g23820.t2;
OW387027.1_Nowickia_ferox_genome_assembly,_chromosome:_5	AUGUSTUS	exon	44837312	44837398	.	-	.	ID=g23820.t2.exon2;Parent=g23820.t2;
OW387027.1_Nowickia_ferox_genome_assembly,_chromosome:_5	AUGUSTUS	start_codon	44837396	44837398	.	-	0	ID=g23820.t2.start1;Parent=g23820.t2;
OW387027.1_Nowickia_ferox_genome_assembly,_chromosome:_5	AUGUSTUS	gene	44874611	44875613	.	+	.	ID=g23821;
OW387027.1_Nowickia_ferox_genome_assembly,_chromosome:_5	AUGUSTUS	mRNA	44874611	44875613	1	+	.	ID=g23821.t1;Parent=g23821;
OW387027.1_Nowickia_ferox_genome_assembly,_chromosome:_5	AUGUSTUS	start_codon	44874611	44874613	.	+	0	ID=g23821.t1.start1;Parent=g23821.t1;
OW387027.1_Nowickia_ferox_genome_assembly,_chromosome:_5	AUGUSTUS	CDS	44874611	44874770	1	+	0	ID=g23821.t1.CDS1;Parent=g23821.t1;
OW387027.1_Nowickia_ferox_genome_assembly,_chromosome:_5	AUGUSTUS	exon	44874611	44874770	.	+	.	ID=g23821.t1.exon1;Parent=g23821.t1;
OW387027.1_Nowickia_ferox_genome_assembly,_chromosome:_5	AUGUSTUS	intron	44874771	44874834	1	+	.	ID=g23821.t1.intron1;Parent=g23821.t1;
OW387027.1_Nowickia_ferox_genome_assembly,_chromosome:_5	AUGUSTUS	CDS	44874835	44874878	1	+	2	ID=g23821.t1.CDS2;Parent=g23821.t1;
OW387027.1_Nowickia_ferox_genome_assembly,_chromosome:_5	AUGUSTUS	exon	44874835	44874878	.	+	.	ID=g23821.t1.exon2;Parent=g23821.t1;
OW387027.1_Nowickia_ferox_genome_assembly,_chromosome:_5	AUGUSTUS	intron	44874879	44874937	1	+	.	ID=g23821.t1.intron2;Parent=g23821.t1;
OW387027.1_Nowickia_ferox_genome_assembly,_chromosome:_5	AUGUSTUS	CDS	44874938	44874978	1	+	0	ID=g23821.t1.CDS3;Parent=g23821.t1;
OW387027.1_Nowickia_ferox_genome_assembly,_chromosome:_5	AUGUSTUS	exon	44874938	44874978	.	+	.	ID=g23821.t1.exon3;Parent=g23821.t1;
OW387027.1_Nowickia_ferox_genome_assembly,_chromosome:_5	AUGUSTUS	intron	44874979	44875049	1	+	.	ID=g23821.t1.intron3;Parent=g23821.t1;
OW387027.1_Nowickia_ferox_genome_assembly,_chromosome:_5	AUGUSTUS	CDS	44875050	44875425	1	+	1	ID=g23821.t1.CDS4;Parent=g23821.t1;
OW387027.1_Nowickia_ferox_genome_assembly,_chromosome:_5	AUGUSTUS	exon	44875050	44875425	.	+	.	ID=g23821.t1.exon4;Parent=g23821.t1;
OW387027.1_Nowickia_ferox_genome_assembly,_chromosome:_5	AUGUSTUS	intron	44875426	44875487	1	+	.	ID=g23821.t1.intron4;Parent=g23821.t1;
OW387027.1_Nowickia_ferox_genome_assembly,_chromosome:_5	AUGUSTUS	CDS	44875488	44875613	1	+	0	ID=g23821.t1.CDS5;Parent=g23821.t1;
OW387027.1_Nowickia_ferox_genome_assembly,_chromosome:_5	AUGUSTUS	exon	44875488	44875613	.	+	.	ID=g23821.t1.exon5;Parent=g23821.t1;
OW387027.1_Nowickia_ferox_genome_assembly,_chromosome:_5	AUGUSTUS	stop_codon	44875611	44875613	.	+	0	ID=g23821.t1.stop1;Parent=g23821.t1;
OW387027.1_Nowickia_ferox_genome_assembly,_chromosome:_5	AUGUSTUS	gene	44876263	44877027	.	-	.	ID=g23822;
OW387027.1_Nowickia_ferox_genome_assembly,_chromosome:_5	AUGUSTUS	mRNA	44876263	44877027	1	-	.	ID=g23822.t1;Parent=g23822;
OW387027.1_Nowickia_ferox_genome_assembly,_chromosome:_5	AUGUSTUS	stop_codon	44876263	44876265	.	-	0	ID=g23822.t1.stop1;Parent=g23822.t1;
OW387027.1_Nowickia_ferox_genome_assembly,_chromosome:_5	AUGUSTUS	CDS	44876263	44876283	1	-	0	ID=g23822.t1.CDS1;Parent=g23822.t1;
OW387027.1_Nowickia_ferox_genome_assembly,_chromosome:_5	AUGUSTUS	exon	44876263	44876283	.	-	.	ID=g23822.t1.exon1;Parent=g23822.t1;
OW387027.1_Nowickia_ferox_genome_assembly,_chromosome:_5	AUGUSTUS	intron	44876284	44876349	1	-	.	ID=g23822.t1.intron1;Parent=g23822.t1;
OW387027.1_Nowickia_ferox_genome_assembly,_chromosome:_5	AUGUSTUS	CDS	44876350	44877027	1	-	0	ID=g23822.t1.CDS2;Parent=g23822.t1;
OW387027.1_Nowickia_ferox_genome_assembly,_chromosome:_5	AUGUSTUS	exon	44876350	44877027	.	-	.	ID=g23822.t1.exon2;Parent=g23822.t1;
OW387027.1_Nowickia_ferox_genome_assembly,_chromosome:_5	AUGUSTUS	start_codon	44877025	44877027	.	-	0	ID=g23822.t1.start1;Parent=g23822.t1;
OW387027.1_Nowickia_ferox_genome_assembly,_chromosome:_5	AUGUSTUS	gene	44880048	44880729	.	-	.	ID=g23823;
OW387027.1_Nowickia_ferox_genome_assembly,_chromosome:_5	AUGUSTUS	mRNA	44880048	44880729	1	-	.	ID=g23823.t1;Parent=g23823;
OW387027.1_Nowickia_ferox_genome_assembly,_chromosome:_5	AUGUSTUS	stop_codon	44880048	44880050	.	-	0	ID=g23823.t1.stop1;Parent=g23823.t1;
OW387027.1_Nowickia_ferox_genome_assembly,_chromosome:_5	AUGUSTUS	CDS	44880048	44880413	1	-	0	ID=g23823.t1.CDS1;Parent=g23823.t1;
OW387027.1_Nowickia_ferox_genome_assembly,_chromosome:_5	AUGUSTUS	exon	44880048	44880413	.	-	.	ID=g23823.t1.exon1;Parent=g23823.t1;
OW387027.1_Nowickia_ferox_genome_assembly,_chromosome:_5	AUGUSTUS	intron	44880414	44880498	1	-	.	ID=g23823.t1.intron1;Parent=g23823.t1;
OW387027.1_Nowickia_ferox_genome_assembly,_chromosome:_5	AUGUSTUS	CDS	44880499	44880729	1	-	0	ID=g23823.t1.CDS2;Parent=g23823.t1;
OW387027.1_Nowickia_ferox_genome_assembly,_chromosome:_5	AUGUSTUS	exon	44880499	44880729	.	-	.	ID=g23823.t1.exon2;Parent=g23823.t1;
OW387027.1_Nowickia_ferox_genome_assembly,_chromosome:_5	AUGUSTUS	start_codon	44880727	44880729	.	-	0	ID=g23823.t1.start1;Parent=g23823.t1;
OW387027.1_Nowickia_ferox_genome_assembly,_chromosome:_5	AUGUSTUS	gene	44883281	44885156	.	-	.	ID=g23824;
OW387027.1_Nowickia_ferox_genome_assembly,_chromosome:_5	AUGUSTUS	mRNA	44884503	44885156	0.41	-	.	ID=g23824.t1;Parent=g23824;
OW387027.1_Nowickia_ferox_genome_assembly,_chromosome:_5	AUGUSTUS	stop_codon	44884503	44884505	.	-	0	ID=g23824.t1.stop1;Parent=g23824.t1;
OW387027.1_Nowickia_ferox_genome_assembly,_chromosome:_5	AUGUSTUS	CDS	44884503	44884564	0.69	-	2	ID=g23824.t1.CDS1;Parent=g23824.t1;
OW387027.1_Nowickia_ferox_genome_assembly,_chromosome:_5	AUGUSTUS	exon	44884503	44884564	.	-	.	ID=g23824.t1.exon1;Parent=g23824.t1;
OW387027.1_Nowickia_ferox_genome_assembly,_chromosome:_5	AUGUSTUS	intron	44884565	44884615	0.69	-	.	ID=g23824.t1.intron1;Parent=g23824.t1;
OW387027.1_Nowickia_ferox_genome_assembly,_chromosome:_5	AUGUSTUS	CDS	44884616	44884847	0.6	-	0	ID=g23824.t1.CDS2;Parent=g23824.t1;
OW387027.1_Nowickia_ferox_genome_assembly,_chromosome:_5	AUGUSTUS	exon	44884616	44884847	.	-	.	ID=g23824.t1.exon2;Parent=g23824.t1;
OW387027.1_Nowickia_ferox_genome_assembly,_chromosome:_5	AUGUSTUS	intron	44884848	44885132	0.6	-	.	ID=g23824.t1.intron2;Parent=g23824.t1;
OW387027.1_Nowickia_ferox_genome_assembly,_chromosome:_5	AUGUSTUS	CDS	44885133	44885156	0.6	-	0	ID=g23824.t1.CDS3;Parent=g23824.t1;
OW387027.1_Nowickia_ferox_genome_assembly,_chromosome:_5	AUGUSTUS	exon	44885133	44885156	.	-	.	ID=g23824.t1.exon3;Parent=g23824.t1;
OW387027.1_Nowickia_ferox_genome_assembly,_chromosome:_5	AUGUSTUS	start_codon	44885154	44885156	.	-	0	ID=g23824.t1.start1;Parent=g23824.t1;
OW387027.1_Nowickia_ferox_genome_assembly,_chromosome:_5	AUGUSTUS	mRNA	44883281	44885156	0.15	-	.	ID=g23824.t2;Parent=g23824;
OW387027.1_Nowickia_ferox_genome_assembly,_chromosome:_5	AUGUSTUS	stop_codon	44883281	44883283	.	-	0	ID=g23824.t2.stop1;Parent=g23824.t2;
OW387027.1_Nowickia_ferox_genome_assembly,_chromosome:_5	AUGUSTUS	CDS	44883281	44883319	0.48	-	0	ID=g23824.t2.CDS1;Parent=g23824.t2;
OW387027.1_Nowickia_ferox_genome_assembly,_chromosome:_5	AUGUSTUS	exon	44883281	44883319	.	-	.	ID=g23824.t2.exon1;Parent=g23824.t2;
OW387027.1_Nowickia_ferox_genome_assembly,_chromosome:_5	AUGUSTUS	intron	44883320	44883625	0.47	-	.	ID=g23824.t2.intron1;Parent=g23824.t2;
OW387027.1_Nowickia_ferox_genome_assembly,_chromosome:_5	AUGUSTUS	CDS	44883626	44883902	0.55	-	1	ID=g23824.t2.CDS2;Parent=g23824.t2;
OW387027.1_Nowickia_ferox_genome_assembly,_chromosome:_5	AUGUSTUS	exon	44883626	44883902	.	-	.	ID=g23824.t2.exon2;Parent=g23824.t2;
OW387027.1_Nowickia_ferox_genome_assembly,_chromosome:_5	AUGUSTUS	intron	44883903	44884137	0.7	-	.	ID=g23824.t2.intron2;Parent=g23824.t2;
OW387027.1_Nowickia_ferox_genome_assembly,_chromosome:_5	AUGUSTUS	CDS	44884138	44884342	0.5	-	2	ID=g23824.t2.CDS3;Parent=g23824.t2;
OW387027.1_Nowickia_ferox_genome_assembly,_chromosome:_5	AUGUSTUS	exon	44884138	44884342	.	-	.	ID=g23824.t2.exon3;Parent=g23824.t2;
OW387027.1_Nowickia_ferox_genome_assembly,_chromosome:_5	AUGUSTUS	intron	44884343	44884615	0.68	-	.	ID=g23824.t2.intron3;Parent=g23824.t2;
OW387027.1_Nowickia_ferox_genome_assembly,_chromosome:_5	AUGUSTUS	CDS	44884616	44884847	0.61	-	0	ID=g23824.t2.CDS4;Parent=g23824.t2;
OW387027.1_Nowickia_ferox_genome_assembly,_chromosome:_5	AUGUSTUS	exon	44884616	44884847	.	-	.	ID=g23824.t2.exon4;Parent=g23824.t2;
OW387027.1_Nowickia_ferox_genome_assembly,_chromosome:_5	AUGUSTUS	intron	44884848	44885132	0.62	-	.	ID=g23824.t2.intron4;Parent=g23824.t2;
OW387027.1_Nowickia_ferox_genome_assembly,_chromosome:_5	AUGUSTUS	CDS	44885133	44885156	0.62	-	0	ID=g23824.t2.CDS5;Parent=g23824.t2;
OW387027.1_Nowickia_ferox_genome_assembly,_chromosome:_5	AUGUSTUS	exon	44885133	44885156	.	-	.	ID=g23824.t2.exon5;Parent=g23824.t2;
OW387027.1_Nowickia_ferox_genome_assembly,_chromosome:_5	AUGUSTUS	start_codon	44885154	44885156	.	-	0	ID=g23824.t2.start1;Parent=g23824.t2;
OW387027.1_Nowickia_ferox_genome_assembly,_chromosome:_5	AUGUSTUS	gene	44886077	44886319	.	-	.	ID=g23825;
OW387027.1_Nowickia_ferox_genome_assembly,_chromosome:_5	AUGUSTUS	mRNA	44886077	44886319	0.72	-	.	ID=g23825.t1;Parent=g23825;
OW387027.1_Nowickia_ferox_genome_assembly,_chromosome:_5	AUGUSTUS	stop_codon	44886077	44886079	.	-	0	ID=g23825.t1.stop1;Parent=g23825.t1;
OW387027.1_Nowickia_ferox_genome_assembly,_chromosome:_5	AUGUSTUS	CDS	44886077	44886319	0.72	-	0	ID=g23825.t1.CDS1;Parent=g23825.t1;
OW387027.1_Nowickia_ferox_genome_assembly,_chromosome:_5	AUGUSTUS	exon	44886077	44886319	.	-	.	ID=g23825.t1.exon1;Parent=g23825.t1;
OW387027.1_Nowickia_ferox_genome_assembly,_chromosome:_5	AUGUSTUS	start_codon	44886317	44886319	.	-	0	ID=g23825.t1.start1;Parent=g23825.t1;
OW387027.1_Nowickia_ferox_genome_assembly,_chromosome:_5	AUGUSTUS	gene	44886957	44887166	.	-	.	ID=g23826;
OW387027.1_Nowickia_ferox_genome_assembly,_chromosome:_5	AUGUSTUS	mRNA	44886957	44887166	0.74	-	.	ID=g23826.t1;Parent=g23826;
OW387027.1_Nowickia_ferox_genome_assembly,_chromosome:_5	AUGUSTUS	stop_codon	44886957	44886959	.	-	0	ID=g23826.t1.stop1;Parent=g23826.t1;
OW387027.1_Nowickia_ferox_genome_assembly,_chromosome:_5	AUGUSTUS	CDS	44886957	44887166	0.74	-	0	ID=g23826.t1.CDS1;Parent=g23826.t1;
OW387027.1_Nowickia_ferox_genome_assembly,_chromosome:_5	AUGUSTUS	exon	44886957	44887166	.	-	.	ID=g23826.t1.exon1;Parent=g23826.t1;
OW387027.1_Nowickia_ferox_genome_assembly,_chromosome:_5	AUGUSTUS	start_codon	44887164	44887166	.	-	0	ID=g23826.t1.start1;Parent=g23826.t1;
OW387027.1_Nowickia_ferox_genome_assembly,_chromosome:_5	AUGUSTUS	gene	44887721	44887939	.	-	.	ID=g23827;
OW387027.1_Nowickia_ferox_genome_assembly,_chromosome:_5	AUGUSTUS	mRNA	44887721	44887939	1	-	.	ID=g23827.t1;Parent=g23827;
OW387027.1_Nowickia_ferox_genome_assembly,_chromosome:_5	AUGUSTUS	stop_codon	44887721	44887723	.	-	0	ID=g23827.t1.stop1;Parent=g23827.t1;
OW387027.1_Nowickia_ferox_genome_assembly,_chromosome:_5	AUGUSTUS	CDS	44887721	44887939	1	-	0	ID=g23827.t1.CDS1;Parent=g23827.t1;
OW387027.1_Nowickia_ferox_genome_assembly,_chromosome:_5	AUGUSTUS	exon	44887721	44887939	.	-	.	ID=g23827.t1.exon1;Parent=g23827.t1;
OW387027.1_Nowickia_ferox_genome_assembly,_chromosome:_5	AUGUSTUS	start_codon	44887937	44887939	.	-	0	ID=g23827.t1.start1;Parent=g23827.t1;
OW387027.1_Nowickia_ferox_genome_assembly,_chromosome:_5	AUGUSTUS	gene	44892795	44893476	.	-	.	ID=g23828;
OW387027.1_Nowickia_ferox_genome_assembly,_chromosome:_5	AUGUSTUS	mRNA	44892795	44893476	1	-	.	ID=g23828.t1;Parent=g23828;
OW387027.1_Nowickia_ferox_genome_assembly,_chromosome:_5	AUGUSTUS	stop_codon	44892795	44892797	.	-	0	ID=g23828.t1.stop1;Parent=g23828.t1;
OW387027.1_Nowickia_ferox_genome_assembly,_chromosome:_5	AUGUSTUS	CDS	44892795	44893160	1	-	0	ID=g23828.t1.CDS1;Parent=g23828.t1;
OW387027.1_Nowickia_ferox_genome_assembly,_chromosome:_5	AUGUSTUS	exon	44892795	44893160	.	-	.	ID=g23828.t1.exon1;Parent=g23828.t1;
OW387027.1_Nowickia_ferox_genome_assembly,_chromosome:_5	AUGUSTUS	intron	44893161	44893245	1	-	.	ID=g23828.t1.intron1;Parent=g23828.t1;
OW387027.1_Nowickia_ferox_genome_assembly,_chromosome:_5	AUGUSTUS	CDS	44893246	44893476	1	-	0	ID=g23828.t1.CDS2;Parent=g23828.t1;
OW387027.1_Nowickia_ferox_genome_assembly,_chromosome:_5	AUGUSTUS	exon	44893246	44893476	.	-	.	ID=g23828.t1.exon2;Parent=g23828.t1;
OW387027.1_Nowickia_ferox_genome_assembly,_chromosome:_5	AUGUSTUS	start_codon	44893474	44893476	.	-	0	ID=g23828.t1.start1;Parent=g23828.t1;
OW387027.1_Nowickia_ferox_genome_assembly,_chromosome:_5	AUGUSTUS	gene	44896028	44897903	.	-	.	ID=g23829;
OW387027.1_Nowickia_ferox_genome_assembly,_chromosome:_5	AUGUSTUS	mRNA	44897250	44897903	0.46	-	.	ID=g23829.t1;Parent=g23829;
OW387027.1_Nowickia_ferox_genome_assembly,_chromosome:_5	AUGUSTUS	stop_codon	44897250	44897252	.	-	0	ID=g23829.t1.stop1;Parent=g23829.t1;
OW387027.1_Nowickia_ferox_genome_assembly,_chromosome:_5	AUGUSTUS	CDS	44897250	44897311	0.78	-	2	ID=g23829.t1.CDS1;Parent=g23829.t1;
OW387027.1_Nowickia_ferox_genome_assembly,_chromosome:_5	AUGUSTUS	exon	44897250	44897311	.	-	.	ID=g23829.t1.exon1;Parent=g23829.t1;
OW387027.1_Nowickia_ferox_genome_assembly,_chromosome:_5	AUGUSTUS	intron	44897312	44897362	0.78	-	.	ID=g23829.t1.intron1;Parent=g23829.t1;
OW387027.1_Nowickia_ferox_genome_assembly,_chromosome:_5	AUGUSTUS	CDS	44897363	44897594	0.6	-	0	ID=g23829.t1.CDS2;Parent=g23829.t1;
OW387027.1_Nowickia_ferox_genome_assembly,_chromosome:_5	AUGUSTUS	exon	44897363	44897594	.	-	.	ID=g23829.t1.exon2;Parent=g23829.t1;
OW387027.1_Nowickia_ferox_genome_assembly,_chromosome:_5	AUGUSTUS	intron	44897595	44897879	0.55	-	.	ID=g23829.t1.intron2;Parent=g23829.t1;
OW387027.1_Nowickia_ferox_genome_assembly,_chromosome:_5	AUGUSTUS	CDS	44897880	44897903	0.55	-	0	ID=g23829.t1.CDS3;Parent=g23829.t1;
OW387027.1_Nowickia_ferox_genome_assembly,_chromosome:_5	AUGUSTUS	exon	44897880	44897903	.	-	.	ID=g23829.t1.exon3;Parent=g23829.t1;
OW387027.1_Nowickia_ferox_genome_assembly,_chromosome:_5	AUGUSTUS	start_codon	44897901	44897903	.	-	0	ID=g23829.t1.start1;Parent=g23829.t1;
OW387027.1_Nowickia_ferox_genome_assembly,_chromosome:_5	AUGUSTUS	mRNA	44896028	44897903	0.12	-	.	ID=g23829.t2;Parent=g23829;
OW387027.1_Nowickia_ferox_genome_assembly,_chromosome:_5	AUGUSTUS	stop_codon	44896028	44896030	.	-	0	ID=g23829.t2.stop1;Parent=g23829.t2;
OW387027.1_Nowickia_ferox_genome_assembly,_chromosome:_5	AUGUSTUS	CDS	44896028	44896066	0.48	-	0	ID=g23829.t2.CDS1;Parent=g23829.t2;
OW387027.1_Nowickia_ferox_genome_assembly,_chromosome:_5	AUGUSTUS	exon	44896028	44896066	.	-	.	ID=g23829.t2.exon1;Parent=g23829.t2;
OW387027.1_Nowickia_ferox_genome_assembly,_chromosome:_5	AUGUSTUS	intron	44896067	44896372	0.44	-	.	ID=g23829.t2.intron1;Parent=g23829.t2;
OW387027.1_Nowickia_ferox_genome_assembly,_chromosome:_5	AUGUSTUS	CDS	44896373	44896649	0.61	-	1	ID=g23829.t2.CDS2;Parent=g23829.t2;
OW387027.1_Nowickia_ferox_genome_assembly,_chromosome:_5	AUGUSTUS	exon	44896373	44896649	.	-	.	ID=g23829.t2.exon2;Parent=g23829.t2;
OW387027.1_Nowickia_ferox_genome_assembly,_chromosome:_5	AUGUSTUS	intron	44896650	44896884	0.83	-	.	ID=g23829.t2.intron2;Parent=g23829.t2;
OW387027.1_Nowickia_ferox_genome_assembly,_chromosome:_5	AUGUSTUS	CDS	44896885	44897089	0.39	-	2	ID=g23829.t2.CDS3;Parent=g23829.t2;
OW387027.1_Nowickia_ferox_genome_assembly,_chromosome:_5	AUGUSTUS	exon	44896885	44897089	.	-	.	ID=g23829.t2.exon3;Parent=g23829.t2;
OW387027.1_Nowickia_ferox_genome_assembly,_chromosome:_5	AUGUSTUS	intron	44897090	44897362	0.43	-	.	ID=g23829.t2.intron3;Parent=g23829.t2;
OW387027.1_Nowickia_ferox_genome_assembly,_chromosome:_5	AUGUSTUS	CDS	44897363	44897594	0.61	-	0	ID=g23829.t2.CDS4;Parent=g23829.t2;
OW387027.1_Nowickia_ferox_genome_assembly,_chromosome:_5	AUGUSTUS	exon	44897363	44897594	.	-	.	ID=g23829.t2.exon4;Parent=g23829.t2;
OW387027.1_Nowickia_ferox_genome_assembly,_chromosome:_5	AUGUSTUS	intron	44897595	44897879	0.62	-	.	ID=g23829.t2.intron4;Parent=g23829.t2;
OW387027.1_Nowickia_ferox_genome_assembly,_chromosome:_5	AUGUSTUS	CDS	44897880	44897903	0.63	-	0	ID=g23829.t2.CDS5;Parent=g23829.t2;
OW387027.1_Nowickia_ferox_genome_assembly,_chromosome:_5	AUGUSTUS	exon	44897880	44897903	.	-	.	ID=g23829.t2.exon5;Parent=g23829.t2;
OW387027.1_Nowickia_ferox_genome_assembly,_chromosome:_5	AUGUSTUS	start_codon	44897901	44897903	.	-	0	ID=g23829.t2.start1;Parent=g23829.t2;
OW387027.1_Nowickia_ferox_genome_assembly,_chromosome:_5	AUGUSTUS	gene	44898822	44899064	.	-	.	ID=g23830;
OW387027.1_Nowickia_ferox_genome_assembly,_chromosome:_5	AUGUSTUS	mRNA	44898822	44899064	0.78	-	.	ID=g23830.t1;Parent=g23830;
OW387027.1_Nowickia_ferox_genome_assembly,_chromosome:_5	AUGUSTUS	stop_codon	44898822	44898824	.	-	0	ID=g23830.t1.stop1;Parent=g23830.t1;
OW387027.1_Nowickia_ferox_genome_assembly,_chromosome:_5	AUGUSTUS	CDS	44898822	44899064	0.78	-	0	ID=g23830.t1.CDS1;Parent=g23830.t1;
OW387027.1_Nowickia_ferox_genome_assembly,_chromosome:_5	AUGUSTUS	exon	44898822	44899064	.	-	.	ID=g23830.t1.exon1;Parent=g23830.t1;
OW387027.1_Nowickia_ferox_genome_assembly,_chromosome:_5	AUGUSTUS	start_codon	44899062	44899064	.	-	0	ID=g23830.t1.start1;Parent=g23830.t1;
OW387027.1_Nowickia_ferox_genome_assembly,_chromosome:_5	AUGUSTUS	gene	44899702	44899911	.	-	.	ID=g23831;
OW387027.1_Nowickia_ferox_genome_assembly,_chromosome:_5	AUGUSTUS	mRNA	44899702	44899911	0.82	-	.	ID=g23831.t1;Parent=g23831;
OW387027.1_Nowickia_ferox_genome_assembly,_chromosome:_5	AUGUSTUS	stop_codon	44899702	44899704	.	-	0	ID=g23831.t1.stop1;Parent=g23831.t1;
OW387027.1_Nowickia_ferox_genome_assembly,_chromosome:_5	AUGUSTUS	CDS	44899702	44899911	0.82	-	0	ID=g23831.t1.CDS1;Parent=g23831.t1;
OW387027.1_Nowickia_ferox_genome_assembly,_chromosome:_5	AUGUSTUS	exon	44899702	44899911	.	-	.	ID=g23831.t1.exon1;Parent=g23831.t1;
OW387027.1_Nowickia_ferox_genome_assembly,_chromosome:_5	AUGUSTUS	start_codon	44899909	44899911	.	-	0	ID=g23831.t1.start1;Parent=g23831.t1;
OW387027.1_Nowickia_ferox_genome_assembly,_chromosome:_5	AUGUSTUS	gene	44900466	44900684	.	-	.	ID=g23832;
OW387027.1_Nowickia_ferox_genome_assembly,_chromosome:_5	AUGUSTUS	mRNA	44900466	44900684	1	-	.	ID=g23832.t1;Parent=g23832;
OW387027.1_Nowickia_ferox_genome_assembly,_chromosome:_5	AUGUSTUS	stop_codon	44900466	44900468	.	-	0	ID=g23832.t1.stop1;Parent=g23832.t1;
OW387027.1_Nowickia_ferox_genome_assembly,_chromosome:_5	AUGUSTUS	CDS	44900466	44900684	1	-	0	ID=g23832.t1.CDS1;Parent=g23832.t1;
OW387027.1_Nowickia_ferox_genome_assembly,_chromosome:_5	AUGUSTUS	exon	44900466	44900684	.	-	.	ID=g23832.t1.exon1;Parent=g23832.t1;
OW387027.1_Nowickia_ferox_genome_assembly,_chromosome:_5	AUGUSTUS	start_codon	44900682	44900684	.	-	0	ID=g23832.t1.start1;Parent=g23832.t1;
OW387027.1_Nowickia_ferox_genome_assembly,_chromosome:_5	AUGUSTUS	gene	44901269	44902354	.	-	.	ID=g23833;
OW387027.1_Nowickia_ferox_genome_assembly,_chromosome:_5	AUGUSTUS	mRNA	44901269	44902354	1	-	.	ID=g23833.t1;Parent=g23833;
OW387027.1_Nowickia_ferox_genome_assembly,_chromosome:_5	AUGUSTUS	stop_codon	44901269	44901271	.	-	0	ID=g23833.t1.stop1;Parent=g23833.t1;
OW387027.1_Nowickia_ferox_genome_assembly,_chromosome:_5	AUGUSTUS	CDS	44901269	44902354	1	-	0	ID=g23833.t1.CDS1;Parent=g23833.t1;
OW387027.1_Nowickia_ferox_genome_assembly,_chromosome:_5	AUGUSTUS	exon	44901269	44902354	.	-	.	ID=g23833.t1.exon1;Parent=g23833.t1;
OW387027.1_Nowickia_ferox_genome_assembly,_chromosome:_5	AUGUSTUS	start_codon	44902352	44902354	.	-	0	ID=g23833.t1.start1;Parent=g23833.t1;
OW387027.1_Nowickia_ferox_genome_assembly,_chromosome:_5	AUGUSTUS	gene	44907898	44908542	.	-	.	ID=g23834;
OW387027.1_Nowickia_ferox_genome_assembly,_chromosome:_5	AUGUSTUS	mRNA	44907898	44908542	1	-	.	ID=g23834.t1;Parent=g23834;
OW387027.1_Nowickia_ferox_genome_assembly,_chromosome:_5	AUGUSTUS	stop_codon	44907898	44907900	.	-	0	ID=g23834.t1.stop1;Parent=g23834.t1;
OW387027.1_Nowickia_ferox_genome_assembly,_chromosome:_5	AUGUSTUS	CDS	44907898	44908390	1	-	1	ID=g23834.t1.CDS1;Parent=g23834.t1;
OW387027.1_Nowickia_ferox_genome_assembly,_chromosome:_5	AUGUSTUS	exon	44907898	44908390	.	-	.	ID=g23834.t1.exon1;Parent=g23834.t1;
OW387027.1_Nowickia_ferox_genome_assembly,_chromosome:_5	AUGUSTUS	intron	44908391	44908519	1	-	.	ID=g23834.t1.intron1;Parent=g23834.t1;
OW387027.1_Nowickia_ferox_genome_assembly,_chromosome:_5	AUGUSTUS	CDS	44908520	44908542	1	-	0	ID=g23834.t1.CDS2;Parent=g23834.t1;
OW387027.1_Nowickia_ferox_genome_assembly,_chromosome:_5	AUGUSTUS	exon	44908520	44908542	.	-	.	ID=g23834.t1.exon2;Parent=g23834.t1;
OW387027.1_Nowickia_ferox_genome_assembly,_chromosome:_5	AUGUSTUS	start_codon	44908540	44908542	.	-	0	ID=g23834.t1.start1;Parent=g23834.t1;
OW387027.1_Nowickia_ferox_genome_assembly,_chromosome:_5	AUGUSTUS	gene	44921751	44923836	.	+	.	ID=g23835;
OW387027.1_Nowickia_ferox_genome_assembly,_chromosome:_5	AUGUSTUS	mRNA	44921751	44923836	0.9	+	.	ID=g23835.t1;Parent=g23835;
OW387027.1_Nowickia_ferox_genome_assembly,_chromosome:_5	AUGUSTUS	start_codon	44921751	44921753	.	+	0	ID=g23835.t1.start1;Parent=g23835.t1;
OW387027.1_Nowickia_ferox_genome_assembly,_chromosome:_5	AUGUSTUS	CDS	44921751	44921772	0.99	+	0	ID=g23835.t1.CDS1;Parent=g23835.t1;
OW387027.1_Nowickia_ferox_genome_assembly,_chromosome:_5	AUGUSTUS	exon	44921751	44921772	.	+	.	ID=g23835.t1.exon1;Parent=g23835.t1;
OW387027.1_Nowickia_ferox_genome_assembly,_chromosome:_5	AUGUSTUS	intron	44921773	44921834	0.97	+	.	ID=g23835.t1.intron1;Parent=g23835.t1;
OW387027.1_Nowickia_ferox_genome_assembly,_chromosome:_5	AUGUSTUS	CDS	44921835	44921866	0.97	+	2	ID=g23835.t1.CDS2;Parent=g23835.t1;
OW387027.1_Nowickia_ferox_genome_assembly,_chromosome:_5	AUGUSTUS	exon	44921835	44921866	.	+	.	ID=g23835.t1.exon2;Parent=g23835.t1;
OW387027.1_Nowickia_ferox_genome_assembly,_chromosome:_5	AUGUSTUS	intron	44921867	44921937	0.98	+	.	ID=g23835.t1.intron2;Parent=g23835.t1;
OW387027.1_Nowickia_ferox_genome_assembly,_chromosome:_5	AUGUSTUS	CDS	44921938	44922258	0.91	+	0	ID=g23835.t1.CDS3;Parent=g23835.t1;
OW387027.1_Nowickia_ferox_genome_assembly,_chromosome:_5	AUGUSTUS	exon	44921938	44922258	.	+	.	ID=g23835.t1.exon3;Parent=g23835.t1;
OW387027.1_Nowickia_ferox_genome_assembly,_chromosome:_5	AUGUSTUS	intron	44922259	44923812	0.91	+	.	ID=g23835.t1.intron3;Parent=g23835.t1;
OW387027.1_Nowickia_ferox_genome_assembly,_chromosome:_5	AUGUSTUS	CDS	44923813	44923836	0.91	+	0	ID=g23835.t1.CDS4;Parent=g23835.t1;
OW387027.1_Nowickia_ferox_genome_assembly,_chromosome:_5	AUGUSTUS	exon	44923813	44923836	.	+	.	ID=g23835.t1.exon4;Parent=g23835.t1;
OW387027.1_Nowickia_ferox_genome_assembly,_chromosome:_5	AUGUSTUS	stop_codon	44923834	44923836	.	+	0	ID=g23835.t1.stop1;Parent=g23835.t1;
OW387027.1_Nowickia_ferox_genome_assembly,_chromosome:_5	AUGUSTUS	gene	44925132	44925971	.	+	.	ID=g23836;
OW387027.1_Nowickia_ferox_genome_assembly,_chromosome:_5	AUGUSTUS	mRNA	44925291	44925713	1	+	.	ID=g23836.t1;Parent=g23836;
OW387027.1_Nowickia_ferox_genome_assembly,_chromosome:_5	AUGUSTUS	start_codon	44925291	44925293	.	+	0	ID=g23836.t1.start1;Parent=g23836.t1;
OW387027.1_Nowickia_ferox_genome_assembly,_chromosome:_5	AUGUSTUS	CDS	44925291	44925713	1	+	0	ID=g23836.t1.CDS1;Parent=g23836.t1;
OW387027.1_Nowickia_ferox_genome_assembly,_chromosome:_5	AUGUSTUS	exon	44925291	44925713	.	+	.	ID=g23836.t1.exon1;Parent=g23836.t1;
OW387027.1_Nowickia_ferox_genome_assembly,_chromosome:_5	AUGUSTUS	stop_codon	44925711	44925713	.	+	0	ID=g23836.t1.stop1;Parent=g23836.t1;
OW387027.1_Nowickia_ferox_genome_assembly,_chromosome:_5	AUGUSTUS	mRNA	44925132	44925713	0.88	+	.	ID=g23836.t2;Parent=g23836;
OW387027.1_Nowickia_ferox_genome_assembly,_chromosome:_5	AUGUSTUS	start_codon	44925132	44925134	.	+	0	ID=g23836.t2.start1;Parent=g23836.t2;
OW387027.1_Nowickia_ferox_genome_assembly,_chromosome:_5	AUGUSTUS	CDS	44925132	44925713	0.88	+	0	ID=g23836.t2.CDS1;Parent=g23836.t2;
OW387027.1_Nowickia_ferox_genome_assembly,_chromosome:_5	AUGUSTUS	exon	44925132	44925713	.	+	.	ID=g23836.t2.exon1;Parent=g23836.t2;
OW387027.1_Nowickia_ferox_genome_assembly,_chromosome:_5	AUGUSTUS	stop_codon	44925711	44925713	.	+	0	ID=g23836.t2.stop1;Parent=g23836.t2;
OW387027.1_Nowickia_ferox_genome_assembly,_chromosome:_5	AUGUSTUS	mRNA	44925291	44925971	0.61	+	.	ID=g23836.t3;Parent=g23836;
OW387027.1_Nowickia_ferox_genome_assembly,_chromosome:_5	AUGUSTUS	start_codon	44925291	44925293	.	+	0	ID=g23836.t3.start1;Parent=g23836.t3;
OW387027.1_Nowickia_ferox_genome_assembly,_chromosome:_5	AUGUSTUS	CDS	44925291	44925648	0.62	+	0	ID=g23836.t3.CDS1;Parent=g23836.t3;
OW387027.1_Nowickia_ferox_genome_assembly,_chromosome:_5	AUGUSTUS	exon	44925291	44925648	.	+	.	ID=g23836.t3.exon1;Parent=g23836.t3;
OW387027.1_Nowickia_ferox_genome_assembly,_chromosome:_5	AUGUSTUS	intron	44925649	44925723	0.61	+	.	ID=g23836.t3.intron1;Parent=g23836.t3;
OW387027.1_Nowickia_ferox_genome_assembly,_chromosome:_5	AUGUSTUS	CDS	44925724	44925971	0.61	+	2	ID=g23836.t3.CDS2;Parent=g23836.t3;
OW387027.1_Nowickia_ferox_genome_assembly,_chromosome:_5	AUGUSTUS	exon	44925724	44925971	.	+	.	ID=g23836.t3.exon2;Parent=g23836.t3;
OW387027.1_Nowickia_ferox_genome_assembly,_chromosome:_5	AUGUSTUS	stop_codon	44925969	44925971	.	+	0	ID=g23836.t3.stop1;Parent=g23836.t3;
OW387027.1_Nowickia_ferox_genome_assembly,_chromosome:_5	AUGUSTUS	gene	44945366	44946412	.	+	.	ID=g23837;
OW387027.1_Nowickia_ferox_genome_assembly,_chromosome:_5	AUGUSTUS	mRNA	44945366	44946412	1	+	.	ID=g23837.t1;Parent=g23837;
OW387027.1_Nowickia_ferox_genome_assembly,_chromosome:_5	AUGUSTUS	start_codon	44945366	44945368	.	+	0	ID=g23837.t1.start1;Parent=g23837.t1;
OW387027.1_Nowickia_ferox_genome_assembly,_chromosome:_5	AUGUSTUS	CDS	44945366	44946412	1	+	0	ID=g23837.t1.CDS1;Parent=g23837.t1;
OW387027.1_Nowickia_ferox_genome_assembly,_chromosome:_5	AUGUSTUS	exon	44945366	44946412	.	+	.	ID=g23837.t1.exon1;Parent=g23837.t1;
OW387027.1_Nowickia_ferox_genome_assembly,_chromosome:_5	AUGUSTUS	stop_codon	44946410	44946412	.	+	0	ID=g23837.t1.stop1;Parent=g23837.t1;
OW387027.1_Nowickia_ferox_genome_assembly,_chromosome:_5	AUGUSTUS	gene	44952378	44953676	.	-	.	ID=g23838;
OW387027.1_Nowickia_ferox_genome_assembly,_chromosome:_5	AUGUSTUS	mRNA	44952378	44953676	0.31	-	.	ID=g23838.t1;Parent=g23838;
OW387027.1_Nowickia_ferox_genome_assembly,_chromosome:_5	AUGUSTUS	stop_codon	44952378	44952380	.	-	0	ID=g23838.t1.stop1;Parent=g23838.t1;
OW387027.1_Nowickia_ferox_genome_assembly,_chromosome:_5	AUGUSTUS	CDS	44952378	44952463	0.51	-	2	ID=g23838.t1.CDS1;Parent=g23838.t1;
OW387027.1_Nowickia_ferox_genome_assembly,_chromosome:_5	AUGUSTUS	exon	44952378	44952463	.	-	.	ID=g23838.t1.exon1;Parent=g23838.t1;
OW387027.1_Nowickia_ferox_genome_assembly,_chromosome:_5	AUGUSTUS	intron	44952464	44952529	0.51	-	.	ID=g23838.t1.intron1;Parent=g23838.t1;
OW387027.1_Nowickia_ferox_genome_assembly,_chromosome:_5	AUGUSTUS	CDS	44952530	44952806	0.49	-	0	ID=g23838.t1.CDS2;Parent=g23838.t1;
OW387027.1_Nowickia_ferox_genome_assembly,_chromosome:_5	AUGUSTUS	exon	44952530	44952806	.	-	.	ID=g23838.t1.exon2;Parent=g23838.t1;
OW387027.1_Nowickia_ferox_genome_assembly,_chromosome:_5	AUGUSTUS	intron	44952807	44953568	0.65	-	.	ID=g23838.t1.intron2;Parent=g23838.t1;
OW387027.1_Nowickia_ferox_genome_assembly,_chromosome:_5	AUGUSTUS	CDS	44953569	44953676	0.87	-	0	ID=g23838.t1.CDS3;Parent=g23838.t1;
OW387027.1_Nowickia_ferox_genome_assembly,_chromosome:_5	AUGUSTUS	exon	44953569	44953676	.	-	.	ID=g23838.t1.exon3;Parent=g23838.t1;
OW387027.1_Nowickia_ferox_genome_assembly,_chromosome:_5	AUGUSTUS	start_codon	44953674	44953676	.	-	0	ID=g23838.t1.start1;Parent=g23838.t1;
OW387027.1_Nowickia_ferox_genome_assembly,_chromosome:_5	AUGUSTUS	gene	44972625	44972984	.	+	.	ID=g23839;
OW387027.1_Nowickia_ferox_genome_assembly,_chromosome:_5	AUGUSTUS	mRNA	44972625	44972984	1	+	.	ID=g23839.t1;Parent=g23839;
OW387027.1_Nowickia_ferox_genome_assembly,_chromosome:_5	AUGUSTUS	start_codon	44972625	44972627	.	+	0	ID=g23839.t1.start1;Parent=g23839.t1;
OW387027.1_Nowickia_ferox_genome_assembly,_chromosome:_5	AUGUSTUS	CDS	44972625	44972984	1	+	0	ID=g23839.t1.CDS1;Parent=g23839.t1;
OW387027.1_Nowickia_ferox_genome_assembly,_chromosome:_5	AUGUSTUS	exon	44972625	44972984	.	+	.	ID=g23839.t1.exon1;Parent=g23839.t1;
OW387027.1_Nowickia_ferox_genome_assembly,_chromosome:_5	AUGUSTUS	stop_codon	44972982	44972984	.	+	0	ID=g23839.t1.stop1;Parent=g23839.t1;
OW387027.1_Nowickia_ferox_genome_assembly,_chromosome:_5	AUGUSTUS	gene	44973819	44974892	.	+	.	ID=g23840;
OW387027.1_Nowickia_ferox_genome_assembly,_chromosome:_5	AUGUSTUS	mRNA	44973819	44974892	0.68	+	.	ID=g23840.t1;Parent=g23840;
OW387027.1_Nowickia_ferox_genome_assembly,_chromosome:_5	AUGUSTUS	start_codon	44973819	44973821	.	+	0	ID=g23840.t1.start1;Parent=g23840.t1;
OW387027.1_Nowickia_ferox_genome_assembly,_chromosome:_5	AUGUSTUS	CDS	44973819	44974892	0.68	+	0	ID=g23840.t1.CDS1;Parent=g23840.t1;
OW387027.1_Nowickia_ferox_genome_assembly,_chromosome:_5	AUGUSTUS	exon	44973819	44974892	.	+	.	ID=g23840.t1.exon1;Parent=g23840.t1;
OW387027.1_Nowickia_ferox_genome_assembly,_chromosome:_5	AUGUSTUS	stop_codon	44974890	44974892	.	+	0	ID=g23840.t1.stop1;Parent=g23840.t1;
OW387027.1_Nowickia_ferox_genome_assembly,_chromosome:_5	AUGUSTUS	gene	44975277	44975498	.	+	.	ID=g23841;
OW387027.1_Nowickia_ferox_genome_assembly,_chromosome:_5	AUGUSTUS	mRNA	44975277	44975498	0.68	+	.	ID=g23841.t1;Parent=g23841;
OW387027.1_Nowickia_ferox_genome_assembly,_chromosome:_5	AUGUSTUS	start_codon	44975277	44975279	.	+	0	ID=g23841.t1.start1;Parent=g23841.t1;
OW387027.1_Nowickia_ferox_genome_assembly,_chromosome:_5	AUGUSTUS	CDS	44975277	44975498	0.68	+	0	ID=g23841.t1.CDS1;Parent=g23841.t1;
OW387027.1_Nowickia_ferox_genome_assembly,_chromosome:_5	AUGUSTUS	exon	44975277	44975498	.	+	.	ID=g23841.t1.exon1;Parent=g23841.t1;
OW387027.1_Nowickia_ferox_genome_assembly,_chromosome:_5	AUGUSTUS	stop_codon	44975496	44975498	.	+	0	ID=g23841.t1.stop1;Parent=g23841.t1;
OW387027.1_Nowickia_ferox_genome_assembly,_chromosome:_5	AUGUSTUS	gene	44975646	44976032	.	+	.	ID=g23842;
OW387027.1_Nowickia_ferox_genome_assembly,_chromosome:_5	AUGUSTUS	mRNA	44975646	44976032	1	+	.	ID=g23842.t1;Parent=g23842;
OW387027.1_Nowickia_ferox_genome_assembly,_chromosome:_5	AUGUSTUS	start_codon	44975646	44975648	.	+	0	ID=g23842.t1.start1;Parent=g23842.t1;
OW387027.1_Nowickia_ferox_genome_assembly,_chromosome:_5	AUGUSTUS	CDS	44975646	44976032	1	+	0	ID=g23842.t1.CDS1;Parent=g23842.t1;
OW387027.1_Nowickia_ferox_genome_assembly,_chromosome:_5	AUGUSTUS	exon	44975646	44976032	.	+	.	ID=g23842.t1.exon1;Parent=g23842.t1;
OW387027.1_Nowickia_ferox_genome_assembly,_chromosome:_5	AUGUSTUS	stop_codon	44976030	44976032	.	+	0	ID=g23842.t1.stop1;Parent=g23842.t1;
OW387027.1_Nowickia_ferox_genome_assembly,_chromosome:_5	AUGUSTUS	gene	44976477	44977722	.	+	.	ID=g23843;
OW387027.1_Nowickia_ferox_genome_assembly,_chromosome:_5	AUGUSTUS	mRNA	44976477	44977722	0.9	+	.	ID=g23843.t1;Parent=g23843;
OW387027.1_Nowickia_ferox_genome_assembly,_chromosome:_5	AUGUSTUS	start_codon	44976477	44976479	.	+	0	ID=g23843.t1.start1;Parent=g23843.t1;
OW387027.1_Nowickia_ferox_genome_assembly,_chromosome:_5	AUGUSTUS	CDS	44976477	44976690	0.95	+	0	ID=g23843.t1.CDS1;Parent=g23843.t1;
OW387027.1_Nowickia_ferox_genome_assembly,_chromosome:_5	AUGUSTUS	exon	44976477	44976690	.	+	.	ID=g23843.t1.exon1;Parent=g23843.t1;
OW387027.1_Nowickia_ferox_genome_assembly,_chromosome:_5	AUGUSTUS	intron	44976691	44977636	0.93	+	.	ID=g23843.t1.intron1;Parent=g23843.t1;
OW387027.1_Nowickia_ferox_genome_assembly,_chromosome:_5	AUGUSTUS	CDS	44977637	44977722	0.93	+	2	ID=g23843.t1.CDS2;Parent=g23843.t1;
OW387027.1_Nowickia_ferox_genome_assembly,_chromosome:_5	AUGUSTUS	exon	44977637	44977722	.	+	.	ID=g23843.t1.exon2;Parent=g23843.t1;
OW387027.1_Nowickia_ferox_genome_assembly,_chromosome:_5	AUGUSTUS	stop_codon	44977720	44977722	.	+	0	ID=g23843.t1.stop1;Parent=g23843.t1;
OW387027.1_Nowickia_ferox_genome_assembly,_chromosome:_5	AUGUSTUS	gene	44979969	44980298	.	+	.	ID=g23844;
OW387027.1_Nowickia_ferox_genome_assembly,_chromosome:_5	AUGUSTUS	mRNA	44979969	44980298	1	+	.	ID=g23844.t1;Parent=g23844;
OW387027.1_Nowickia_ferox_genome_assembly,_chromosome:_5	AUGUSTUS	start_codon	44979969	44979971	.	+	0	ID=g23844.t1.start1;Parent=g23844.t1;
OW387027.1_Nowickia_ferox_genome_assembly,_chromosome:_5	AUGUSTUS	CDS	44979969	44980298	1	+	0	ID=g23844.t1.CDS1;Parent=g23844.t1;
OW387027.1_Nowickia_ferox_genome_assembly,_chromosome:_5	AUGUSTUS	exon	44979969	44980298	.	+	.	ID=g23844.t1.exon1;Parent=g23844.t1;
OW387027.1_Nowickia_ferox_genome_assembly,_chromosome:_5	AUGUSTUS	stop_codon	44980296	44980298	.	+	0	ID=g23844.t1.stop1;Parent=g23844.t1;
OW387027.1_Nowickia_ferox_genome_assembly,_chromosome:_5	AUGUSTUS	gene	45007982	45008631	.	-	.	ID=g23845;
OW387027.1_Nowickia_ferox_genome_assembly,_chromosome:_5	AUGUSTUS	mRNA	45007982	45008631	0.44	-	.	ID=g23845.t1;Parent=g23845;
OW387027.1_Nowickia_ferox_genome_assembly,_chromosome:_5	AUGUSTUS	stop_codon	45007982	45007984	.	-	0	ID=g23845.t1.stop1;Parent=g23845.t1;
OW387027.1_Nowickia_ferox_genome_assembly,_chromosome:_5	AUGUSTUS	CDS	45007982	45008096	0.52	-	1	ID=g23845.t1.CDS1;Parent=g23845.t1;
OW387027.1_Nowickia_ferox_genome_assembly,_chromosome:_5	AUGUSTUS	exon	45007982	45008096	.	-	.	ID=g23845.t1.exon1;Parent=g23845.t1;
OW387027.1_Nowickia_ferox_genome_assembly,_chromosome:_5	AUGUSTUS	intron	45008097	45008509	0.51	-	.	ID=g23845.t1.intron1;Parent=g23845.t1;
OW387027.1_Nowickia_ferox_genome_assembly,_chromosome:_5	AUGUSTUS	CDS	45008510	45008631	0.54	-	0	ID=g23845.t1.CDS2;Parent=g23845.t1;
OW387027.1_Nowickia_ferox_genome_assembly,_chromosome:_5	AUGUSTUS	exon	45008510	45008631	.	-	.	ID=g23845.t1.exon2;Parent=g23845.t1;
OW387027.1_Nowickia_ferox_genome_assembly,_chromosome:_5	AUGUSTUS	start_codon	45008629	45008631	.	-	0	ID=g23845.t1.start1;Parent=g23845.t1;
OW387027.1_Nowickia_ferox_genome_assembly,_chromosome:_5	AUGUSTUS	gene	45008901	45009533	.	-	.	ID=g23846;
OW387027.1_Nowickia_ferox_genome_assembly,_chromosome:_5	AUGUSTUS	mRNA	45008901	45009533	1	-	.	ID=g23846.t1;Parent=g23846;
OW387027.1_Nowickia_ferox_genome_assembly,_chromosome:_5	AUGUSTUS	stop_codon	45008901	45008903	.	-	0	ID=g23846.t1.stop1;Parent=g23846.t1;
OW387027.1_Nowickia_ferox_genome_assembly,_chromosome:_5	AUGUSTUS	CDS	45008901	45009533	1	-	0	ID=g23846.t1.CDS1;Parent=g23846.t1;
OW387027.1_Nowickia_ferox_genome_assembly,_chromosome:_5	AUGUSTUS	exon	45008901	45009533	.	-	.	ID=g23846.t1.exon1;Parent=g23846.t1;
OW387027.1_Nowickia_ferox_genome_assembly,_chromosome:_5	AUGUSTUS	start_codon	45009531	45009533	.	-	0	ID=g23846.t1.start1;Parent=g23846.t1;
OW387027.1_Nowickia_ferox_genome_assembly,_chromosome:_5	AUGUSTUS	mRNA	45008901	45009368	0.98	-	.	ID=g23846.t2;Parent=g23846;
OW387027.1_Nowickia_ferox_genome_assembly,_chromosome:_5	AUGUSTUS	stop_codon	45008901	45008903	.	-	0	ID=g23846.t2.stop1;Parent=g23846.t2;
OW387027.1_Nowickia_ferox_genome_assembly,_chromosome:_5	AUGUSTUS	CDS	45008901	45009368	0.98	-	0	ID=g23846.t2.CDS1;Parent=g23846.t2;
OW387027.1_Nowickia_ferox_genome_assembly,_chromosome:_5	AUGUSTUS	exon	45008901	45009368	.	-	.	ID=g23846.t2.exon1;Parent=g23846.t2;
OW387027.1_Nowickia_ferox_genome_assembly,_chromosome:_5	AUGUSTUS	start_codon	45009366	45009368	.	-	0	ID=g23846.t2.start1;Parent=g23846.t2;
OW387027.1_Nowickia_ferox_genome_assembly,_chromosome:_5	AUGUSTUS	gene	45009073	45009533	.	-	.	ID=g23847;
OW387027.1_Nowickia_ferox_genome_assembly,_chromosome:_5	AUGUSTUS	mRNA	45009073	45009533	0.39	-	.	ID=g23847.t1;Parent=g23847;
OW387027.1_Nowickia_ferox_genome_assembly,_chromosome:_5	AUGUSTUS	stop_codon	45009073	45009075	.	-	0	ID=g23847.t1.stop1;Parent=g23847.t1;
OW387027.1_Nowickia_ferox_genome_assembly,_chromosome:_5	AUGUSTUS	CDS	45009073	45009128	0.4	-	2	ID=g23847.t1.CDS1;Parent=g23847.t1;
OW387027.1_Nowickia_ferox_genome_assembly,_chromosome:_5	AUGUSTUS	exon	45009073	45009128	.	-	.	ID=g23847.t1.exon1;Parent=g23847.t1;
OW387027.1_Nowickia_ferox_genome_assembly,_chromosome:_5	AUGUSTUS	intron	45009129	45009250	0.39	-	.	ID=g23847.t1.intron1;Parent=g23847.t1;
OW387027.1_Nowickia_ferox_genome_assembly,_chromosome:_5	AUGUSTUS	CDS	45009251	45009533	0.73	-	0	ID=g23847.t1.CDS2;Parent=g23847.t1;
OW387027.1_Nowickia_ferox_genome_assembly,_chromosome:_5	AUGUSTUS	exon	45009251	45009533	.	-	.	ID=g23847.t1.exon2;Parent=g23847.t1;
OW387027.1_Nowickia_ferox_genome_assembly,_chromosome:_5	AUGUSTUS	start_codon	45009531	45009533	.	-	0	ID=g23847.t1.start1;Parent=g23847.t1;
OW387027.1_Nowickia_ferox_genome_assembly,_chromosome:_5	AUGUSTUS	gene	45009816	45011116	.	-	.	ID=g23848;
OW387027.1_Nowickia_ferox_genome_assembly,_chromosome:_5	AUGUSTUS	mRNA	45009816	45011116	0.39	-	.	ID=g23848.t1;Parent=g23848;
OW387027.1_Nowickia_ferox_genome_assembly,_chromosome:_5	AUGUSTUS	stop_codon	45009816	45009818	.	-	0	ID=g23848.t1.stop1;Parent=g23848.t1;
OW387027.1_Nowickia_ferox_genome_assembly,_chromosome:_5	AUGUSTUS	CDS	45009816	45010542	0.98	-	1	ID=g23848.t1.CDS1;Parent=g23848.t1;
OW387027.1_Nowickia_ferox_genome_assembly,_chromosome:_5	AUGUSTUS	exon	45009816	45010542	.	-	.	ID=g23848.t1.exon1;Parent=g23848.t1;
OW387027.1_Nowickia_ferox_genome_assembly,_chromosome:_5	AUGUSTUS	intron	45010543	45010607	1	-	.	ID=g23848.t1.intron1;Parent=g23848.t1;
OW387027.1_Nowickia_ferox_genome_assembly,_chromosome:_5	AUGUSTUS	CDS	45010608	45010834	0.52	-	0	ID=g23848.t1.CDS2;Parent=g23848.t1;
OW387027.1_Nowickia_ferox_genome_assembly,_chromosome:_5	AUGUSTUS	exon	45010608	45010834	.	-	.	ID=g23848.t1.exon2;Parent=g23848.t1;
OW387027.1_Nowickia_ferox_genome_assembly,_chromosome:_5	AUGUSTUS	intron	45010835	45011080	0.4	-	.	ID=g23848.t1.intron2;Parent=g23848.t1;
OW387027.1_Nowickia_ferox_genome_assembly,_chromosome:_5	AUGUSTUS	CDS	45011081	45011116	0.45	-	0	ID=g23848.t1.CDS3;Parent=g23848.t1;
OW387027.1_Nowickia_ferox_genome_assembly,_chromosome:_5	AUGUSTUS	exon	45011081	45011116	.	-	.	ID=g23848.t1.exon3;Parent=g23848.t1;
OW387027.1_Nowickia_ferox_genome_assembly,_chromosome:_5	AUGUSTUS	start_codon	45011114	45011116	.	-	0	ID=g23848.t1.start1;Parent=g23848.t1;
OW387027.1_Nowickia_ferox_genome_assembly,_chromosome:_5	AUGUSTUS	gene	45011301	45011630	.	-	.	ID=g23849;
OW387027.1_Nowickia_ferox_genome_assembly,_chromosome:_5	AUGUSTUS	mRNA	45011301	45011630	0.81	-	.	ID=g23849.t1;Parent=g23849;
OW387027.1_Nowickia_ferox_genome_assembly,_chromosome:_5	AUGUSTUS	stop_codon	45011301	45011303	.	-	0	ID=g23849.t1.stop1;Parent=g23849.t1;
OW387027.1_Nowickia_ferox_genome_assembly,_chromosome:_5	AUGUSTUS	CDS	45011301	45011630	0.81	-	0	ID=g23849.t1.CDS1;Parent=g23849.t1;
OW387027.1_Nowickia_ferox_genome_assembly,_chromosome:_5	AUGUSTUS	exon	45011301	45011630	.	-	.	ID=g23849.t1.exon1;Parent=g23849.t1;
OW387027.1_Nowickia_ferox_genome_assembly,_chromosome:_5	AUGUSTUS	start_codon	45011628	45011630	.	-	0	ID=g23849.t1.start1;Parent=g23849.t1;
OW387027.1_Nowickia_ferox_genome_assembly,_chromosome:_5	AUGUSTUS	gene	45042925	45043269	.	+	.	ID=g23850;
OW387027.1_Nowickia_ferox_genome_assembly,_chromosome:_5	AUGUSTUS	mRNA	45042925	45043269	0.79	+	.	ID=g23850.t1;Parent=g23850;
OW387027.1_Nowickia_ferox_genome_assembly,_chromosome:_5	AUGUSTUS	start_codon	45042925	45042927	.	+	0	ID=g23850.t1.start1;Parent=g23850.t1;
OW387027.1_Nowickia_ferox_genome_assembly,_chromosome:_5	AUGUSTUS	CDS	45042925	45043269	0.79	+	0	ID=g23850.t1.CDS1;Parent=g23850.t1;
OW387027.1_Nowickia_ferox_genome_assembly,_chromosome:_5	AUGUSTUS	exon	45042925	45043269	.	+	.	ID=g23850.t1.exon1;Parent=g23850.t1;
OW387027.1_Nowickia_ferox_genome_assembly,_chromosome:_5	AUGUSTUS	stop_codon	45043267	45043269	.	+	0	ID=g23850.t1.stop1;Parent=g23850.t1;
OW387027.1_Nowickia_ferox_genome_assembly,_chromosome:_5	AUGUSTUS	gene	45045565	45046330	.	+	.	ID=g23851;
OW387027.1_Nowickia_ferox_genome_assembly,_chromosome:_5	AUGUSTUS	mRNA	45045565	45046330	0.66	+	.	ID=g23851.t1;Parent=g23851;
OW387027.1_Nowickia_ferox_genome_assembly,_chromosome:_5	AUGUSTUS	start_codon	45045565	45045567	.	+	0	ID=g23851.t1.start1;Parent=g23851.t1;
OW387027.1_Nowickia_ferox_genome_assembly,_chromosome:_5	AUGUSTUS	CDS	45045565	45046240	0.72	+	0	ID=g23851.t1.CDS1;Parent=g23851.t1;
OW387027.1_Nowickia_ferox_genome_assembly,_chromosome:_5	AUGUSTUS	exon	45045565	45046240	.	+	.	ID=g23851.t1.exon1;Parent=g23851.t1;
OW387027.1_Nowickia_ferox_genome_assembly,_chromosome:_5	AUGUSTUS	intron	45046241	45046316	0.67	+	.	ID=g23851.t1.intron1;Parent=g23851.t1;
OW387027.1_Nowickia_ferox_genome_assembly,_chromosome:_5	AUGUSTUS	CDS	45046317	45046330	0.69	+	2	ID=g23851.t1.CDS2;Parent=g23851.t1;
OW387027.1_Nowickia_ferox_genome_assembly,_chromosome:_5	AUGUSTUS	exon	45046317	45046330	.	+	.	ID=g23851.t1.exon2;Parent=g23851.t1;
OW387027.1_Nowickia_ferox_genome_assembly,_chromosome:_5	AUGUSTUS	stop_codon	45046328	45046330	.	+	0	ID=g23851.t1.stop1;Parent=g23851.t1;
OW387027.1_Nowickia_ferox_genome_assembly,_chromosome:_5	AUGUSTUS	gene	45046505	45046933	.	+	.	ID=g23852;
OW387027.1_Nowickia_ferox_genome_assembly,_chromosome:_5	AUGUSTUS	mRNA	45046505	45046933	1	+	.	ID=g23852.t1;Parent=g23852;
OW387027.1_Nowickia_ferox_genome_assembly,_chromosome:_5	AUGUSTUS	start_codon	45046505	45046507	.	+	0	ID=g23852.t1.start1;Parent=g23852.t1;
OW387027.1_Nowickia_ferox_genome_assembly,_chromosome:_5	AUGUSTUS	CDS	45046505	45046933	1	+	0	ID=g23852.t1.CDS1;Parent=g23852.t1;
OW387027.1_Nowickia_ferox_genome_assembly,_chromosome:_5	AUGUSTUS	exon	45046505	45046933	.	+	.	ID=g23852.t1.exon1;Parent=g23852.t1;
OW387027.1_Nowickia_ferox_genome_assembly,_chromosome:_5	AUGUSTUS	stop_codon	45046931	45046933	.	+	0	ID=g23852.t1.stop1;Parent=g23852.t1;
OW387027.1_Nowickia_ferox_genome_assembly,_chromosome:_5	AUGUSTUS	gene	45064024	45065741	.	+	.	ID=g23853;
OW387027.1_Nowickia_ferox_genome_assembly,_chromosome:_5	AUGUSTUS	mRNA	45064024	45065741	0.54	+	.	ID=g23853.t1;Parent=g23853;
OW387027.1_Nowickia_ferox_genome_assembly,_chromosome:_5	AUGUSTUS	start_codon	45064024	45064026	.	+	0	ID=g23853.t1.start1;Parent=g23853.t1;
OW387027.1_Nowickia_ferox_genome_assembly,_chromosome:_5	AUGUSTUS	CDS	45064024	45064089	0.75	+	0	ID=g23853.t1.CDS1;Parent=g23853.t1;
OW387027.1_Nowickia_ferox_genome_assembly,_chromosome:_5	AUGUSTUS	exon	45064024	45064089	.	+	.	ID=g23853.t1.exon1;Parent=g23853.t1;
OW387027.1_Nowickia_ferox_genome_assembly,_chromosome:_5	AUGUSTUS	intron	45064090	45064678	0.87	+	.	ID=g23853.t1.intron1;Parent=g23853.t1;
OW387027.1_Nowickia_ferox_genome_assembly,_chromosome:_5	AUGUSTUS	CDS	45064679	45065472	0.67	+	0	ID=g23853.t1.CDS2;Parent=g23853.t1;
OW387027.1_Nowickia_ferox_genome_assembly,_chromosome:_5	AUGUSTUS	exon	45064679	45065472	.	+	.	ID=g23853.t1.exon2;Parent=g23853.t1;
OW387027.1_Nowickia_ferox_genome_assembly,_chromosome:_5	AUGUSTUS	intron	45065473	45065584	0.68	+	.	ID=g23853.t1.intron2;Parent=g23853.t1;
OW387027.1_Nowickia_ferox_genome_assembly,_chromosome:_5	AUGUSTUS	CDS	45065585	45065741	0.68	+	1	ID=g23853.t1.CDS3;Parent=g23853.t1;
OW387027.1_Nowickia_ferox_genome_assembly,_chromosome:_5	AUGUSTUS	exon	45065585	45065741	.	+	.	ID=g23853.t1.exon3;Parent=g23853.t1;
OW387027.1_Nowickia_ferox_genome_assembly,_chromosome:_5	AUGUSTUS	stop_codon	45065739	45065741	.	+	0	ID=g23853.t1.stop1;Parent=g23853.t1;
OW387027.1_Nowickia_ferox_genome_assembly,_chromosome:_5	AUGUSTUS	gene	45092533	45093719	.	-	.	ID=g23854;
OW387027.1_Nowickia_ferox_genome_assembly,_chromosome:_5	AUGUSTUS	mRNA	45092533	45093719	0.97	-	.	ID=g23854.t1;Parent=g23854;
OW387027.1_Nowickia_ferox_genome_assembly,_chromosome:_5	AUGUSTUS	stop_codon	45092533	45092535	.	-	0	ID=g23854.t1.stop1;Parent=g23854.t1;
OW387027.1_Nowickia_ferox_genome_assembly,_chromosome:_5	AUGUSTUS	CDS	45092533	45092690	1	-	2	ID=g23854.t1.CDS1;Parent=g23854.t1;
OW387027.1_Nowickia_ferox_genome_assembly,_chromosome:_5	AUGUSTUS	exon	45092533	45092690	.	-	.	ID=g23854.t1.exon1;Parent=g23854.t1;
OW387027.1_Nowickia_ferox_genome_assembly,_chromosome:_5	AUGUSTUS	intron	45092691	45093628	0.97	-	.	ID=g23854.t1.intron1;Parent=g23854.t1;
OW387027.1_Nowickia_ferox_genome_assembly,_chromosome:_5	AUGUSTUS	CDS	45093629	45093719	0.99	-	0	ID=g23854.t1.CDS2;Parent=g23854.t1;
OW387027.1_Nowickia_ferox_genome_assembly,_chromosome:_5	AUGUSTUS	exon	45093629	45093719	.	-	.	ID=g23854.t1.exon2;Parent=g23854.t1;
OW387027.1_Nowickia_ferox_genome_assembly,_chromosome:_5	AUGUSTUS	start_codon	45093717	45093719	.	-	0	ID=g23854.t1.start1;Parent=g23854.t1;
OW387027.1_Nowickia_ferox_genome_assembly,_chromosome:_5	AUGUSTUS	gene	45094326	45099126	.	-	.	ID=g23855;
OW387027.1_Nowickia_ferox_genome_assembly,_chromosome:_5	AUGUSTUS	mRNA	45094326	45099126	0.28	-	.	ID=g23855.t1;Parent=g23855;
OW387027.1_Nowickia_ferox_genome_assembly,_chromosome:_5	AUGUSTUS	stop_codon	45094326	45094328	.	-	0	ID=g23855.t1.stop1;Parent=g23855.t1;
OW387027.1_Nowickia_ferox_genome_assembly,_chromosome:_5	AUGUSTUS	CDS	45094326	45094804	1	-	2	ID=g23855.t1.CDS1;Parent=g23855.t1;
OW387027.1_Nowickia_ferox_genome_assembly,_chromosome:_5	AUGUSTUS	exon	45094326	45094804	.	-	.	ID=g23855.t1.exon1;Parent=g23855.t1;
OW387027.1_Nowickia_ferox_genome_assembly,_chromosome:_5	AUGUSTUS	intron	45094805	45094863	1	-	.	ID=g23855.t1.intron1;Parent=g23855.t1;
OW387027.1_Nowickia_ferox_genome_assembly,_chromosome:_5	AUGUSTUS	CDS	45094864	45095011	1	-	0	ID=g23855.t1.CDS2;Parent=g23855.t1;
OW387027.1_Nowickia_ferox_genome_assembly,_chromosome:_5	AUGUSTUS	exon	45094864	45095011	.	-	.	ID=g23855.t1.exon2;Parent=g23855.t1;
OW387027.1_Nowickia_ferox_genome_assembly,_chromosome:_5	AUGUSTUS	intron	45095012	45095067	1	-	.	ID=g23855.t1.intron2;Parent=g23855.t1;
OW387027.1_Nowickia_ferox_genome_assembly,_chromosome:_5	AUGUSTUS	CDS	45095068	45095206	0.6	-	1	ID=g23855.t1.CDS3;Parent=g23855.t1;
OW387027.1_Nowickia_ferox_genome_assembly,_chromosome:_5	AUGUSTUS	exon	45095068	45095206	.	-	.	ID=g23855.t1.exon3;Parent=g23855.t1;
OW387027.1_Nowickia_ferox_genome_assembly,_chromosome:_5	AUGUSTUS	intron	45095207	45095353	0.6	-	.	ID=g23855.t1.intron3;Parent=g23855.t1;
OW387027.1_Nowickia_ferox_genome_assembly,_chromosome:_5	AUGUSTUS	CDS	45095354	45095400	1	-	0	ID=g23855.t1.CDS4;Parent=g23855.t1;
OW387027.1_Nowickia_ferox_genome_assembly,_chromosome:_5	AUGUSTUS	exon	45095354	45095400	.	-	.	ID=g23855.t1.exon4;Parent=g23855.t1;
OW387027.1_Nowickia_ferox_genome_assembly,_chromosome:_5	AUGUSTUS	intron	45095401	45095460	1	-	.	ID=g23855.t1.intron4;Parent=g23855.t1;
OW387027.1_Nowickia_ferox_genome_assembly,_chromosome:_5	AUGUSTUS	CDS	45095461	45095673	1	-	0	ID=g23855.t1.CDS5;Parent=g23855.t1;
OW387027.1_Nowickia_ferox_genome_assembly,_chromosome:_5	AUGUSTUS	exon	45095461	45095673	.	-	.	ID=g23855.t1.exon5;Parent=g23855.t1;
OW387027.1_Nowickia_ferox_genome_assembly,_chromosome:_5	AUGUSTUS	intron	45095674	45095761	1	-	.	ID=g23855.t1.intron5;Parent=g23855.t1;
OW387027.1_Nowickia_ferox_genome_assembly,_chromosome:_5	AUGUSTUS	CDS	45095762	45095884	1	-	0	ID=g23855.t1.CDS6;Parent=g23855.t1;
OW387027.1_Nowickia_ferox_genome_assembly,_chromosome:_5	AUGUSTUS	exon	45095762	45095884	.	-	.	ID=g23855.t1.exon6;Parent=g23855.t1;
OW387027.1_Nowickia_ferox_genome_assembly,_chromosome:_5	AUGUSTUS	intron	45095885	45095941	1	-	.	ID=g23855.t1.intron6;Parent=g23855.t1;
OW387027.1_Nowickia_ferox_genome_assembly,_chromosome:_5	AUGUSTUS	CDS	45095942	45096075	0.5	-	2	ID=g23855.t1.CDS7;Parent=g23855.t1;
OW387027.1_Nowickia_ferox_genome_assembly,_chromosome:_5	AUGUSTUS	exon	45095942	45096075	.	-	.	ID=g23855.t1.exon7;Parent=g23855.t1;
OW387027.1_Nowickia_ferox_genome_assembly,_chromosome:_5	AUGUSTUS	intron	45096076	45099101	0.47	-	.	ID=g23855.t1.intron7;Parent=g23855.t1;
OW387027.1_Nowickia_ferox_genome_assembly,_chromosome:_5	AUGUSTUS	CDS	45099102	45099126	0.47	-	0	ID=g23855.t1.CDS8;Parent=g23855.t1;
OW387027.1_Nowickia_ferox_genome_assembly,_chromosome:_5	AUGUSTUS	exon	45099102	45099126	.	-	.	ID=g23855.t1.exon8;Parent=g23855.t1;
OW387027.1_Nowickia_ferox_genome_assembly,_chromosome:_5	AUGUSTUS	start_codon	45099124	45099126	.	-	0	ID=g23855.t1.start1;Parent=g23855.t1;
OW387027.1_Nowickia_ferox_genome_assembly,_chromosome:_5	AUGUSTUS	gene	45113304	45113675	.	-	.	ID=g23856;
OW387027.1_Nowickia_ferox_genome_assembly,_chromosome:_5	AUGUSTUS	mRNA	45113304	45113675	0.77	-	.	ID=g23856.t1;Parent=g23856;
OW387027.1_Nowickia_ferox_genome_assembly,_chromosome:_5	AUGUSTUS	stop_codon	45113304	45113306	.	-	0	ID=g23856.t1.stop1;Parent=g23856.t1;
OW387027.1_Nowickia_ferox_genome_assembly,_chromosome:_5	AUGUSTUS	CDS	45113304	45113675	0.77	-	0	ID=g23856.t1.CDS1;Parent=g23856.t1;
OW387027.1_Nowickia_ferox_genome_assembly,_chromosome:_5	AUGUSTUS	exon	45113304	45113675	.	-	.	ID=g23856.t1.exon1;Parent=g23856.t1;
OW387027.1_Nowickia_ferox_genome_assembly,_chromosome:_5	AUGUSTUS	start_codon	45113673	45113675	.	-	0	ID=g23856.t1.start1;Parent=g23856.t1;
OW387027.1_Nowickia_ferox_genome_assembly,_chromosome:_5	AUGUSTUS	gene	45113762	45114349	.	-	.	ID=g23857;
OW387027.1_Nowickia_ferox_genome_assembly,_chromosome:_5	AUGUSTUS	mRNA	45113762	45114349	1	-	.	ID=g23857.t1;Parent=g23857;
OW387027.1_Nowickia_ferox_genome_assembly,_chromosome:_5	AUGUSTUS	stop_codon	45113762	45113764	.	-	0	ID=g23857.t1.stop1;Parent=g23857.t1;
OW387027.1_Nowickia_ferox_genome_assembly,_chromosome:_5	AUGUSTUS	CDS	45113762	45114349	1	-	0	ID=g23857.t1.CDS1;Parent=g23857.t1;
OW387027.1_Nowickia_ferox_genome_assembly,_chromosome:_5	AUGUSTUS	exon	45113762	45114349	.	-	.	ID=g23857.t1.exon1;Parent=g23857.t1;
OW387027.1_Nowickia_ferox_genome_assembly,_chromosome:_5	AUGUSTUS	start_codon	45114347	45114349	.	-	0	ID=g23857.t1.start1;Parent=g23857.t1;
OW387027.1_Nowickia_ferox_genome_assembly,_chromosome:_5	AUGUSTUS	gene	45119057	45119587	.	-	.	ID=g23858;
OW387027.1_Nowickia_ferox_genome_assembly,_chromosome:_5	AUGUSTUS	mRNA	45119057	45119587	1	-	.	ID=g23858.t1;Parent=g23858;
OW387027.1_Nowickia_ferox_genome_assembly,_chromosome:_5	AUGUSTUS	stop_codon	45119057	45119059	.	-	0	ID=g23858.t1.stop1;Parent=g23858.t1;
OW387027.1_Nowickia_ferox_genome_assembly,_chromosome:_5	AUGUSTUS	CDS	45119057	45119587	1	-	0	ID=g23858.t1.CDS1;Parent=g23858.t1;
OW387027.1_Nowickia_ferox_genome_assembly,_chromosome:_5	AUGUSTUS	exon	45119057	45119587	.	-	.	ID=g23858.t1.exon1;Parent=g23858.t1;
OW387027.1_Nowickia_ferox_genome_assembly,_chromosome:_5	AUGUSTUS	start_codon	45119585	45119587	.	-	0	ID=g23858.t1.start1;Parent=g23858.t1;
OW387027.1_Nowickia_ferox_genome_assembly,_chromosome:_5	AUGUSTUS	gene	45119057	45123486	.	-	.	ID=g23859;
OW387027.1_Nowickia_ferox_genome_assembly,_chromosome:_5	AUGUSTUS	mRNA	45119057	45123486	1	-	.	ID=g23859.t1;Parent=g23859;
OW387027.1_Nowickia_ferox_genome_assembly,_chromosome:_5	AUGUSTUS	stop_codon	45119057	45119059	.	-	0	ID=g23859.t1.stop1;Parent=g23859.t1;
OW387027.1_Nowickia_ferox_genome_assembly,_chromosome:_5	AUGUSTUS	CDS	45119057	45119648	1	-	1	ID=g23859.t1.CDS1;Parent=g23859.t1;
OW387027.1_Nowickia_ferox_genome_assembly,_chromosome:_5	AUGUSTUS	exon	45119057	45119648	.	-	.	ID=g23859.t1.exon1;Parent=g23859.t1;
OW387027.1_Nowickia_ferox_genome_assembly,_chromosome:_5	AUGUSTUS	intron	45119649	45123343	1	-	.	ID=g23859.t1.intron1;Parent=g23859.t1;
OW387027.1_Nowickia_ferox_genome_assembly,_chromosome:_5	AUGUSTUS	CDS	45123344	45123486	1	-	0	ID=g23859.t1.CDS2;Parent=g23859.t1;
OW387027.1_Nowickia_ferox_genome_assembly,_chromosome:_5	AUGUSTUS	exon	45123344	45123486	.	-	.	ID=g23859.t1.exon2;Parent=g23859.t1;
OW387027.1_Nowickia_ferox_genome_assembly,_chromosome:_5	AUGUSTUS	start_codon	45123484	45123486	.	-	0	ID=g23859.t1.start1;Parent=g23859.t1;
OW387027.1_Nowickia_ferox_genome_assembly,_chromosome:_5	AUGUSTUS	gene	45124920	45125742	.	-	.	ID=g23860;
OW387027.1_Nowickia_ferox_genome_assembly,_chromosome:_5	AUGUSTUS	mRNA	45124920	45125742	0.37	-	.	ID=g23860.t1;Parent=g23860;
OW387027.1_Nowickia_ferox_genome_assembly,_chromosome:_5	AUGUSTUS	stop_codon	45124920	45124922	.	-	0	ID=g23860.t1.stop1;Parent=g23860.t1;
OW387027.1_Nowickia_ferox_genome_assembly,_chromosome:_5	AUGUSTUS	CDS	45124920	45125032	0.46	-	2	ID=g23860.t1.CDS1;Parent=g23860.t1;
OW387027.1_Nowickia_ferox_genome_assembly,_chromosome:_5	AUGUSTUS	exon	45124920	45125032	.	-	.	ID=g23860.t1.exon1;Parent=g23860.t1;
OW387027.1_Nowickia_ferox_genome_assembly,_chromosome:_5	AUGUSTUS	intron	45125033	45125276	0.37	-	.	ID=g23860.t1.intron1;Parent=g23860.t1;
OW387027.1_Nowickia_ferox_genome_assembly,_chromosome:_5	AUGUSTUS	CDS	45125277	45125742	0.57	-	0	ID=g23860.t1.CDS2;Parent=g23860.t1;
OW387027.1_Nowickia_ferox_genome_assembly,_chromosome:_5	AUGUSTUS	exon	45125277	45125742	.	-	.	ID=g23860.t1.exon2;Parent=g23860.t1;
OW387027.1_Nowickia_ferox_genome_assembly,_chromosome:_5	AUGUSTUS	start_codon	45125740	45125742	.	-	0	ID=g23860.t1.start1;Parent=g23860.t1;
OW387027.1_Nowickia_ferox_genome_assembly,_chromosome:_5	AUGUSTUS	gene	45131019	45131841	.	-	.	ID=g23861;
OW387027.1_Nowickia_ferox_genome_assembly,_chromosome:_5	AUGUSTUS	mRNA	45131019	45131841	0.33	-	.	ID=g23861.t1;Parent=g23861;
OW387027.1_Nowickia_ferox_genome_assembly,_chromosome:_5	AUGUSTUS	stop_codon	45131019	45131021	.	-	0	ID=g23861.t1.stop1;Parent=g23861.t1;
OW387027.1_Nowickia_ferox_genome_assembly,_chromosome:_5	AUGUSTUS	CDS	45131019	45131131	0.43	-	2	ID=g23861.t1.CDS1;Parent=g23861.t1;
OW387027.1_Nowickia_ferox_genome_assembly,_chromosome:_5	AUGUSTUS	exon	45131019	45131131	.	-	.	ID=g23861.t1.exon1;Parent=g23861.t1;
OW387027.1_Nowickia_ferox_genome_assembly,_chromosome:_5	AUGUSTUS	intron	45131132	45131375	0.33	-	.	ID=g23861.t1.intron1;Parent=g23861.t1;
OW387027.1_Nowickia_ferox_genome_assembly,_chromosome:_5	AUGUSTUS	CDS	45131376	45131841	0.56	-	0	ID=g23861.t1.CDS2;Parent=g23861.t1;
OW387027.1_Nowickia_ferox_genome_assembly,_chromosome:_5	AUGUSTUS	exon	45131376	45131841	.	-	.	ID=g23861.t1.exon2;Parent=g23861.t1;
OW387027.1_Nowickia_ferox_genome_assembly,_chromosome:_5	AUGUSTUS	start_codon	45131839	45131841	.	-	0	ID=g23861.t1.start1;Parent=g23861.t1;
OW387027.1_Nowickia_ferox_genome_assembly,_chromosome:_5	AUGUSTUS	gene	45137084	45137906	.	-	.	ID=g23862;
OW387027.1_Nowickia_ferox_genome_assembly,_chromosome:_5	AUGUSTUS	mRNA	45137084	45137906	0.28	-	.	ID=g23862.t1;Parent=g23862;
OW387027.1_Nowickia_ferox_genome_assembly,_chromosome:_5	AUGUSTUS	stop_codon	45137084	45137086	.	-	0	ID=g23862.t1.stop1;Parent=g23862.t1;
OW387027.1_Nowickia_ferox_genome_assembly,_chromosome:_5	AUGUSTUS	CDS	45137084	45137196	0.4	-	2	ID=g23862.t1.CDS1;Parent=g23862.t1;
OW387027.1_Nowickia_ferox_genome_assembly,_chromosome:_5	AUGUSTUS	exon	45137084	45137196	.	-	.	ID=g23862.t1.exon1;Parent=g23862.t1;
OW387027.1_Nowickia_ferox_genome_assembly,_chromosome:_5	AUGUSTUS	intron	45137197	45137440	0.28	-	.	ID=g23862.t1.intron1;Parent=g23862.t1;
OW387027.1_Nowickia_ferox_genome_assembly,_chromosome:_5	AUGUSTUS	CDS	45137441	45137906	0.5	-	0	ID=g23862.t1.CDS2;Parent=g23862.t1;
OW387027.1_Nowickia_ferox_genome_assembly,_chromosome:_5	AUGUSTUS	exon	45137441	45137906	.	-	.	ID=g23862.t1.exon2;Parent=g23862.t1;
OW387027.1_Nowickia_ferox_genome_assembly,_chromosome:_5	AUGUSTUS	start_codon	45137904	45137906	.	-	0	ID=g23862.t1.start1;Parent=g23862.t1;
OW387027.1_Nowickia_ferox_genome_assembly,_chromosome:_5	AUGUSTUS	gene	45138021	45139450	.	-	.	ID=g23863;
OW387027.1_Nowickia_ferox_genome_assembly,_chromosome:_5	AUGUSTUS	mRNA	45138021	45139450	0.81	-	.	ID=g23863.t1;Parent=g23863;
OW387027.1_Nowickia_ferox_genome_assembly,_chromosome:_5	AUGUSTUS	stop_codon	45138021	45138023	.	-	0	ID=g23863.t1.stop1;Parent=g23863.t1;
OW387027.1_Nowickia_ferox_genome_assembly,_chromosome:_5	AUGUSTUS	CDS	45138021	45138257	0.84	-	0	ID=g23863.t1.CDS1;Parent=g23863.t1;
OW387027.1_Nowickia_ferox_genome_assembly,_chromosome:_5	AUGUSTUS	exon	45138021	45138257	.	-	.	ID=g23863.t1.exon1;Parent=g23863.t1;
OW387027.1_Nowickia_ferox_genome_assembly,_chromosome:_5	AUGUSTUS	intron	45138258	45138334	0.84	-	.	ID=g23863.t1.intron1;Parent=g23863.t1;
OW387027.1_Nowickia_ferox_genome_assembly,_chromosome:_5	AUGUSTUS	CDS	45138335	45138489	0.84	-	2	ID=g23863.t1.CDS2;Parent=g23863.t1;
OW387027.1_Nowickia_ferox_genome_assembly,_chromosome:_5	AUGUSTUS	exon	45138335	45138489	.	-	.	ID=g23863.t1.exon2;Parent=g23863.t1;
OW387027.1_Nowickia_ferox_genome_assembly,_chromosome:_5	AUGUSTUS	intron	45138490	45138564	0.94	-	.	ID=g23863.t1.intron2;Parent=g23863.t1;
OW387027.1_Nowickia_ferox_genome_assembly,_chromosome:_5	AUGUSTUS	CDS	45138565	45139101	0.96	-	2	ID=g23863.t1.CDS3;Parent=g23863.t1;
OW387027.1_Nowickia_ferox_genome_assembly,_chromosome:_5	AUGUSTUS	exon	45138565	45139101	.	-	.	ID=g23863.t1.exon3;Parent=g23863.t1;
OW387027.1_Nowickia_ferox_genome_assembly,_chromosome:_5	AUGUSTUS	intron	45139102	45139239	0.98	-	.	ID=g23863.t1.intron3;Parent=g23863.t1;
OW387027.1_Nowickia_ferox_genome_assembly,_chromosome:_5	AUGUSTUS	CDS	45139240	45139450	1	-	0	ID=g23863.t1.CDS4;Parent=g23863.t1;
OW387027.1_Nowickia_ferox_genome_assembly,_chromosome:_5	AUGUSTUS	exon	45139240	45139450	.	-	.	ID=g23863.t1.exon4;Parent=g23863.t1;
OW387027.1_Nowickia_ferox_genome_assembly,_chromosome:_5	AUGUSTUS	start_codon	45139448	45139450	.	-	0	ID=g23863.t1.start1;Parent=g23863.t1;
OW387027.1_Nowickia_ferox_genome_assembly,_chromosome:_5	AUGUSTUS	gene	45139600	45140007	.	-	.	ID=g23864;
OW387027.1_Nowickia_ferox_genome_assembly,_chromosome:_5	AUGUSTUS	mRNA	45139600	45140007	0.92	-	.	ID=g23864.t1;Parent=g23864;
OW387027.1_Nowickia_ferox_genome_assembly,_chromosome:_5	AUGUSTUS	stop_codon	45139600	45139602	.	-	0	ID=g23864.t1.stop1;Parent=g23864.t1;
OW387027.1_Nowickia_ferox_genome_assembly,_chromosome:_5	AUGUSTUS	CDS	45139600	45140007	0.92	-	0	ID=g23864.t1.CDS1;Parent=g23864.t1;
OW387027.1_Nowickia_ferox_genome_assembly,_chromosome:_5	AUGUSTUS	exon	45139600	45140007	.	-	.	ID=g23864.t1.exon1;Parent=g23864.t1;
OW387027.1_Nowickia_ferox_genome_assembly,_chromosome:_5	AUGUSTUS	start_codon	45140005	45140007	.	-	0	ID=g23864.t1.start1;Parent=g23864.t1;
OW387027.1_Nowickia_ferox_genome_assembly,_chromosome:_5	AUGUSTUS	gene	45141449	45141700	.	-	.	ID=g23865;
OW387027.1_Nowickia_ferox_genome_assembly,_chromosome:_5	AUGUSTUS	mRNA	45141449	45141700	0.64	-	.	ID=g23865.t1;Parent=g23865;
OW387027.1_Nowickia_ferox_genome_assembly,_chromosome:_5	AUGUSTUS	stop_codon	45141449	45141451	.	-	0	ID=g23865.t1.stop1;Parent=g23865.t1;
OW387027.1_Nowickia_ferox_genome_assembly,_chromosome:_5	AUGUSTUS	CDS	45141449	45141700	0.64	-	0	ID=g23865.t1.CDS1;Parent=g23865.t1;
OW387027.1_Nowickia_ferox_genome_assembly,_chromosome:_5	AUGUSTUS	exon	45141449	45141700	.	-	.	ID=g23865.t1.exon1;Parent=g23865.t1;
OW387027.1_Nowickia_ferox_genome_assembly,_chromosome:_5	AUGUSTUS	start_codon	45141698	45141700	.	-	0	ID=g23865.t1.start1;Parent=g23865.t1;
OW387027.1_Nowickia_ferox_genome_assembly,_chromosome:_5	AUGUSTUS	gene	45168579	45168905	.	+	.	ID=g23866;
OW387027.1_Nowickia_ferox_genome_assembly,_chromosome:_5	AUGUSTUS	mRNA	45168579	45168905	1	+	.	ID=g23866.t1;Parent=g23866;
OW387027.1_Nowickia_ferox_genome_assembly,_chromosome:_5	AUGUSTUS	start_codon	45168579	45168581	.	+	0	ID=g23866.t1.start1;Parent=g23866.t1;
OW387027.1_Nowickia_ferox_genome_assembly,_chromosome:_5	AUGUSTUS	CDS	45168579	45168905	1	+	0	ID=g23866.t1.CDS1;Parent=g23866.t1;
OW387027.1_Nowickia_ferox_genome_assembly,_chromosome:_5	AUGUSTUS	exon	45168579	45168905	.	+	.	ID=g23866.t1.exon1;Parent=g23866.t1;
OW387027.1_Nowickia_ferox_genome_assembly,_chromosome:_5	AUGUSTUS	stop_codon	45168903	45168905	.	+	0	ID=g23866.t1.stop1;Parent=g23866.t1;
OW387027.1_Nowickia_ferox_genome_assembly,_chromosome:_5	AUGUSTUS	gene	45200368	45205762	.	-	.	ID=g23867;
OW387027.1_Nowickia_ferox_genome_assembly,_chromosome:_5	AUGUSTUS	mRNA	45200368	45205762	1	-	.	ID=g23867.t1;Parent=g23867;
OW387027.1_Nowickia_ferox_genome_assembly,_chromosome:_5	AUGUSTUS	stop_codon	45200368	45200370	.	-	0	ID=g23867.t1.stop1;Parent=g23867.t1;
OW387027.1_Nowickia_ferox_genome_assembly,_chromosome:_5	AUGUSTUS	CDS	45200368	45200878	1	-	1	ID=g23867.t1.CDS1;Parent=g23867.t1;
OW387027.1_Nowickia_ferox_genome_assembly,_chromosome:_5	AUGUSTUS	exon	45200368	45200878	.	-	.	ID=g23867.t1.exon1;Parent=g23867.t1;
OW387027.1_Nowickia_ferox_genome_assembly,_chromosome:_5	AUGUSTUS	intron	45200879	45201261	1	-	.	ID=g23867.t1.intron1;Parent=g23867.t1;
OW387027.1_Nowickia_ferox_genome_assembly,_chromosome:_5	AUGUSTUS	CDS	45201262	45201493	1	-	2	ID=g23867.t1.CDS2;Parent=g23867.t1;
OW387027.1_Nowickia_ferox_genome_assembly,_chromosome:_5	AUGUSTUS	exon	45201262	45201493	.	-	.	ID=g23867.t1.exon2;Parent=g23867.t1;
OW387027.1_Nowickia_ferox_genome_assembly,_chromosome:_5	AUGUSTUS	intron	45201494	45203967	1	-	.	ID=g23867.t1.intron2;Parent=g23867.t1;
OW387027.1_Nowickia_ferox_genome_assembly,_chromosome:_5	AUGUSTUS	CDS	45203968	45205762	1	-	0	ID=g23867.t1.CDS3;Parent=g23867.t1;
OW387027.1_Nowickia_ferox_genome_assembly,_chromosome:_5	AUGUSTUS	exon	45203968	45205762	.	-	.	ID=g23867.t1.exon3;Parent=g23867.t1;
OW387027.1_Nowickia_ferox_genome_assembly,_chromosome:_5	AUGUSTUS	start_codon	45205760	45205762	.	-	0	ID=g23867.t1.start1;Parent=g23867.t1;
OW387027.1_Nowickia_ferox_genome_assembly,_chromosome:_5	AUGUSTUS	gene	45245838	45246301	.	-	.	ID=g23868;
OW387027.1_Nowickia_ferox_genome_assembly,_chromosome:_5	AUGUSTUS	mRNA	45245838	45246301	0.78	-	.	ID=g23868.t1;Parent=g23868;
OW387027.1_Nowickia_ferox_genome_assembly,_chromosome:_5	AUGUSTUS	stop_codon	45245838	45245840	.	-	0	ID=g23868.t1.stop1;Parent=g23868.t1;
OW387027.1_Nowickia_ferox_genome_assembly,_chromosome:_5	AUGUSTUS	CDS	45245838	45246157	1	-	2	ID=g23868.t1.CDS1;Parent=g23868.t1;
OW387027.1_Nowickia_ferox_genome_assembly,_chromosome:_5	AUGUSTUS	exon	45245838	45246157	.	-	.	ID=g23868.t1.exon1;Parent=g23868.t1;
OW387027.1_Nowickia_ferox_genome_assembly,_chromosome:_5	AUGUSTUS	intron	45246158	45246216	1	-	.	ID=g23868.t1.intron1;Parent=g23868.t1;
OW387027.1_Nowickia_ferox_genome_assembly,_chromosome:_5	AUGUSTUS	CDS	45246217	45246301	0.78	-	0	ID=g23868.t1.CDS2;Parent=g23868.t1;
OW387027.1_Nowickia_ferox_genome_assembly,_chromosome:_5	AUGUSTUS	exon	45246217	45246301	.	-	.	ID=g23868.t1.exon2;Parent=g23868.t1;
OW387027.1_Nowickia_ferox_genome_assembly,_chromosome:_5	AUGUSTUS	start_codon	45246299	45246301	.	-	0	ID=g23868.t1.start1;Parent=g23868.t1;
OW387027.1_Nowickia_ferox_genome_assembly,_chromosome:_5	AUGUSTUS	gene	45246429	45248140	.	-	.	ID=g23869;
OW387027.1_Nowickia_ferox_genome_assembly,_chromosome:_5	AUGUSTUS	mRNA	45246429	45248140	0.83	-	.	ID=g23869.t1;Parent=g23869;
OW387027.1_Nowickia_ferox_genome_assembly,_chromosome:_5	AUGUSTUS	stop_codon	45246429	45246431	.	-	0	ID=g23869.t1.stop1;Parent=g23869.t1;
OW387027.1_Nowickia_ferox_genome_assembly,_chromosome:_5	AUGUSTUS	CDS	45246429	45246715	0.84	-	2	ID=g23869.t1.CDS1;Parent=g23869.t1;
OW387027.1_Nowickia_ferox_genome_assembly,_chromosome:_5	AUGUSTUS	exon	45246429	45246715	.	-	.	ID=g23869.t1.exon1;Parent=g23869.t1;
OW387027.1_Nowickia_ferox_genome_assembly,_chromosome:_5	AUGUSTUS	intron	45246716	45247017	0.84	-	.	ID=g23869.t1.intron1;Parent=g23869.t1;
OW387027.1_Nowickia_ferox_genome_assembly,_chromosome:_5	AUGUSTUS	CDS	45247018	45248140	0.97	-	0	ID=g23869.t1.CDS2;Parent=g23869.t1;
OW387027.1_Nowickia_ferox_genome_assembly,_chromosome:_5	AUGUSTUS	exon	45247018	45248140	.	-	.	ID=g23869.t1.exon2;Parent=g23869.t1;
OW387027.1_Nowickia_ferox_genome_assembly,_chromosome:_5	AUGUSTUS	start_codon	45248138	45248140	.	-	0	ID=g23869.t1.start1;Parent=g23869.t1;
OW387027.1_Nowickia_ferox_genome_assembly,_chromosome:_5	AUGUSTUS	mRNA	45246429	45247963	0.73	-	.	ID=g23869.t2;Parent=g23869;
OW387027.1_Nowickia_ferox_genome_assembly,_chromosome:_5	AUGUSTUS	stop_codon	45246429	45246431	.	-	0	ID=g23869.t2.stop1;Parent=g23869.t2;
OW387027.1_Nowickia_ferox_genome_assembly,_chromosome:_5	AUGUSTUS	CDS	45246429	45246715	0.77	-	2	ID=g23869.t2.CDS1;Parent=g23869.t2;
OW387027.1_Nowickia_ferox_genome_assembly,_chromosome:_5	AUGUSTUS	exon	45246429	45246715	.	-	.	ID=g23869.t2.exon1;Parent=g23869.t2;
OW387027.1_Nowickia_ferox_genome_assembly,_chromosome:_5	AUGUSTUS	intron	45246716	45247017	0.77	-	.	ID=g23869.t2.intron1;Parent=g23869.t2;
OW387027.1_Nowickia_ferox_genome_assembly,_chromosome:_5	AUGUSTUS	CDS	45247018	45247963	0.89	-	0	ID=g23869.t2.CDS2;Parent=g23869.t2;
OW387027.1_Nowickia_ferox_genome_assembly,_chromosome:_5	AUGUSTUS	exon	45247018	45247963	.	-	.	ID=g23869.t2.exon2;Parent=g23869.t2;
OW387027.1_Nowickia_ferox_genome_assembly,_chromosome:_5	AUGUSTUS	start_codon	45247961	45247963	.	-	0	ID=g23869.t2.start1;Parent=g23869.t2;
OW387027.1_Nowickia_ferox_genome_assembly,_chromosome:_5	AUGUSTUS	gene	45250391	45251128	.	+	.	ID=g23870;
OW387027.1_Nowickia_ferox_genome_assembly,_chromosome:_5	AUGUSTUS	mRNA	45250391	45251128	1	+	.	ID=g23870.t1;Parent=g23870;
OW387027.1_Nowickia_ferox_genome_assembly,_chromosome:_5	AUGUSTUS	start_codon	45250391	45250393	.	+	0	ID=g23870.t1.start1;Parent=g23870.t1;
OW387027.1_Nowickia_ferox_genome_assembly,_chromosome:_5	AUGUSTUS	CDS	45250391	45250693	1	+	0	ID=g23870.t1.CDS1;Parent=g23870.t1;
OW387027.1_Nowickia_ferox_genome_assembly,_chromosome:_5	AUGUSTUS	exon	45250391	45250693	.	+	.	ID=g23870.t1.exon1;Parent=g23870.t1;
OW387027.1_Nowickia_ferox_genome_assembly,_chromosome:_5	AUGUSTUS	intron	45250694	45250744	1	+	.	ID=g23870.t1.intron1;Parent=g23870.t1;
OW387027.1_Nowickia_ferox_genome_assembly,_chromosome:_5	AUGUSTUS	CDS	45250745	45251128	1	+	0	ID=g23870.t1.CDS2;Parent=g23870.t1;
OW387027.1_Nowickia_ferox_genome_assembly,_chromosome:_5	AUGUSTUS	exon	45250745	45251128	.	+	.	ID=g23870.t1.exon2;Parent=g23870.t1;
OW387027.1_Nowickia_ferox_genome_assembly,_chromosome:_5	AUGUSTUS	stop_codon	45251126	45251128	.	+	0	ID=g23870.t1.stop1;Parent=g23870.t1;
OW387027.1_Nowickia_ferox_genome_assembly,_chromosome:_5	AUGUSTUS	gene	45252172	45253158	.	+	.	ID=g23871;
OW387027.1_Nowickia_ferox_genome_assembly,_chromosome:_5	AUGUSTUS	mRNA	45252172	45253158	0.98	+	.	ID=g23871.t1;Parent=g23871;
OW387027.1_Nowickia_ferox_genome_assembly,_chromosome:_5	AUGUSTUS	start_codon	45252172	45252174	.	+	0	ID=g23871.t1.start1;Parent=g23871.t1;
OW387027.1_Nowickia_ferox_genome_assembly,_chromosome:_5	AUGUSTUS	CDS	45252172	45253158	0.98	+	0	ID=g23871.t1.CDS1;Parent=g23871.t1;
OW387027.1_Nowickia_ferox_genome_assembly,_chromosome:_5	AUGUSTUS	exon	45252172	45253158	.	+	.	ID=g23871.t1.exon1;Parent=g23871.t1;
OW387027.1_Nowickia_ferox_genome_assembly,_chromosome:_5	AUGUSTUS	stop_codon	45253156	45253158	.	+	0	ID=g23871.t1.stop1;Parent=g23871.t1;
OW387027.1_Nowickia_ferox_genome_assembly,_chromosome:_5	AUGUSTUS	gene	45253308	45253709	.	+	.	ID=g23872;
OW387027.1_Nowickia_ferox_genome_assembly,_chromosome:_5	AUGUSTUS	mRNA	45253308	45253709	1	+	.	ID=g23872.t1;Parent=g23872;
OW387027.1_Nowickia_ferox_genome_assembly,_chromosome:_5	AUGUSTUS	start_codon	45253308	45253310	.	+	0	ID=g23872.t1.start1;Parent=g23872.t1;
OW387027.1_Nowickia_ferox_genome_assembly,_chromosome:_5	AUGUSTUS	CDS	45253308	45253709	1	+	0	ID=g23872.t1.CDS1;Parent=g23872.t1;
OW387027.1_Nowickia_ferox_genome_assembly,_chromosome:_5	AUGUSTUS	exon	45253308	45253709	.	+	.	ID=g23872.t1.exon1;Parent=g23872.t1;
OW387027.1_Nowickia_ferox_genome_assembly,_chromosome:_5	AUGUSTUS	stop_codon	45253707	45253709	.	+	0	ID=g23872.t1.stop1;Parent=g23872.t1;
OW387027.1_Nowickia_ferox_genome_assembly,_chromosome:_5	AUGUSTUS	gene	45378826	45381397	.	-	.	ID=g23873;
OW387027.1_Nowickia_ferox_genome_assembly,_chromosome:_5	AUGUSTUS	mRNA	45378826	45381397	1	-	.	ID=g23873.t1;Parent=g23873;
OW387027.1_Nowickia_ferox_genome_assembly,_chromosome:_5	AUGUSTUS	stop_codon	45378826	45378828	.	-	0	ID=g23873.t1.stop1;Parent=g23873.t1;
OW387027.1_Nowickia_ferox_genome_assembly,_chromosome:_5	AUGUSTUS	CDS	45378826	45378854	1	-	2	ID=g23873.t1.CDS1;Parent=g23873.t1;
OW387027.1_Nowickia_ferox_genome_assembly,_chromosome:_5	AUGUSTUS	exon	45378826	45378854	.	-	.	ID=g23873.t1.exon1;Parent=g23873.t1;
OW387027.1_Nowickia_ferox_genome_assembly,_chromosome:_5	AUGUSTUS	intron	45378855	45379352	1	-	.	ID=g23873.t1.intron1;Parent=g23873.t1;
OW387027.1_Nowickia_ferox_genome_assembly,_chromosome:_5	AUGUSTUS	CDS	45379353	45379664	1	-	2	ID=g23873.t1.CDS2;Parent=g23873.t1;
OW387027.1_Nowickia_ferox_genome_assembly,_chromosome:_5	AUGUSTUS	exon	45379353	45379664	.	-	.	ID=g23873.t1.exon2;Parent=g23873.t1;
OW387027.1_Nowickia_ferox_genome_assembly,_chromosome:_5	AUGUSTUS	intron	45379665	45381114	1	-	.	ID=g23873.t1.intron2;Parent=g23873.t1;
OW387027.1_Nowickia_ferox_genome_assembly,_chromosome:_5	AUGUSTUS	CDS	45381115	45381397	1	-	0	ID=g23873.t1.CDS3;Parent=g23873.t1;
OW387027.1_Nowickia_ferox_genome_assembly,_chromosome:_5	AUGUSTUS	exon	45381115	45381397	.	-	.	ID=g23873.t1.exon3;Parent=g23873.t1;
OW387027.1_Nowickia_ferox_genome_assembly,_chromosome:_5	AUGUSTUS	start_codon	45381395	45381397	.	-	0	ID=g23873.t1.start1;Parent=g23873.t1;
OW387027.1_Nowickia_ferox_genome_assembly,_chromosome:_5	AUGUSTUS	gene	45384358	45384993	.	+	.	ID=g23874;
OW387027.1_Nowickia_ferox_genome_assembly,_chromosome:_5	AUGUSTUS	mRNA	45384358	45384993	0.54	+	.	ID=g23874.t1;Parent=g23874;
OW387027.1_Nowickia_ferox_genome_assembly,_chromosome:_5	AUGUSTUS	start_codon	45384358	45384360	.	+	0	ID=g23874.t1.start1;Parent=g23874.t1;
OW387027.1_Nowickia_ferox_genome_assembly,_chromosome:_5	AUGUSTUS	CDS	45384358	45384993	0.54	+	0	ID=g23874.t1.CDS1;Parent=g23874.t1;
OW387027.1_Nowickia_ferox_genome_assembly,_chromosome:_5	AUGUSTUS	exon	45384358	45384993	.	+	.	ID=g23874.t1.exon1;Parent=g23874.t1;
OW387027.1_Nowickia_ferox_genome_assembly,_chromosome:_5	AUGUSTUS	stop_codon	45384991	45384993	.	+	0	ID=g23874.t1.stop1;Parent=g23874.t1;
OW387027.1_Nowickia_ferox_genome_assembly,_chromosome:_5	AUGUSTUS	gene	45386614	45387663	.	+	.	ID=g23875;
OW387027.1_Nowickia_ferox_genome_assembly,_chromosome:_5	AUGUSTUS	mRNA	45386614	45387663	1	+	.	ID=g23875.t1;Parent=g23875;
OW387027.1_Nowickia_ferox_genome_assembly,_chromosome:_5	AUGUSTUS	start_codon	45386614	45386616	.	+	0	ID=g23875.t1.start1;Parent=g23875.t1;
OW387027.1_Nowickia_ferox_genome_assembly,_chromosome:_5	AUGUSTUS	CDS	45386614	45387663	1	+	0	ID=g23875.t1.CDS1;Parent=g23875.t1;
OW387027.1_Nowickia_ferox_genome_assembly,_chromosome:_5	AUGUSTUS	exon	45386614	45387663	.	+	.	ID=g23875.t1.exon1;Parent=g23875.t1;
OW387027.1_Nowickia_ferox_genome_assembly,_chromosome:_5	AUGUSTUS	stop_codon	45387661	45387663	.	+	0	ID=g23875.t1.stop1;Parent=g23875.t1;
OW387027.1_Nowickia_ferox_genome_assembly,_chromosome:_5	AUGUSTUS	gene	45399721	45400967	.	-	.	ID=g23876;
OW387027.1_Nowickia_ferox_genome_assembly,_chromosome:_5	AUGUSTUS	mRNA	45399721	45400967	0.94	-	.	ID=g23876.t1;Parent=g23876;
OW387027.1_Nowickia_ferox_genome_assembly,_chromosome:_5	AUGUSTUS	stop_codon	45399721	45399723	.	-	0	ID=g23876.t1.stop1;Parent=g23876.t1;
OW387027.1_Nowickia_ferox_genome_assembly,_chromosome:_5	AUGUSTUS	CDS	45399721	45400137	0.98	-	0	ID=g23876.t1.CDS1;Parent=g23876.t1;
OW387027.1_Nowickia_ferox_genome_assembly,_chromosome:_5	AUGUSTUS	exon	45399721	45400137	.	-	.	ID=g23876.t1.exon1;Parent=g23876.t1;
OW387027.1_Nowickia_ferox_genome_assembly,_chromosome:_5	AUGUSTUS	intron	45400138	45400196	0.98	-	.	ID=g23876.t1.intron1;Parent=g23876.t1;
OW387027.1_Nowickia_ferox_genome_assembly,_chromosome:_5	AUGUSTUS	CDS	45400197	45400226	0.98	-	0	ID=g23876.t1.CDS2;Parent=g23876.t1;
OW387027.1_Nowickia_ferox_genome_assembly,_chromosome:_5	AUGUSTUS	exon	45400197	45400226	.	-	.	ID=g23876.t1.exon2;Parent=g23876.t1;
OW387027.1_Nowickia_ferox_genome_assembly,_chromosome:_5	AUGUSTUS	intron	45400227	45400281	1	-	.	ID=g23876.t1.intron2;Parent=g23876.t1;
OW387027.1_Nowickia_ferox_genome_assembly,_chromosome:_5	AUGUSTUS	CDS	45400282	45400294	0.94	-	1	ID=g23876.t1.CDS3;Parent=g23876.t1;
OW387027.1_Nowickia_ferox_genome_assembly,_chromosome:_5	AUGUSTUS	exon	45400282	45400294	.	-	.	ID=g23876.t1.exon3;Parent=g23876.t1;
OW387027.1_Nowickia_ferox_genome_assembly,_chromosome:_5	AUGUSTUS	intron	45400295	45400368	0.94	-	.	ID=g23876.t1.intron3;Parent=g23876.t1;
OW387027.1_Nowickia_ferox_genome_assembly,_chromosome:_5	AUGUSTUS	CDS	45400369	45400967	0.94	-	0	ID=g23876.t1.CDS4;Parent=g23876.t1;
OW387027.1_Nowickia_ferox_genome_assembly,_chromosome:_5	AUGUSTUS	exon	45400369	45400967	.	-	.	ID=g23876.t1.exon4;Parent=g23876.t1;
OW387027.1_Nowickia_ferox_genome_assembly,_chromosome:_5	AUGUSTUS	start_codon	45400965	45400967	.	-	0	ID=g23876.t1.start1;Parent=g23876.t1;
OW387027.1_Nowickia_ferox_genome_assembly,_chromosome:_5	AUGUSTUS	gene	45419014	45420953	.	-	.	ID=g23877;
OW387027.1_Nowickia_ferox_genome_assembly,_chromosome:_5	AUGUSTUS	mRNA	45419014	45420953	1	-	.	ID=g23877.t1;Parent=g23877;
OW387027.1_Nowickia_ferox_genome_assembly,_chromosome:_5	AUGUSTUS	stop_codon	45419014	45419016	.	-	0	ID=g23877.t1.stop1;Parent=g23877.t1;
OW387027.1_Nowickia_ferox_genome_assembly,_chromosome:_5	AUGUSTUS	CDS	45419014	45419046	1	-	0	ID=g23877.t1.CDS1;Parent=g23877.t1;
OW387027.1_Nowickia_ferox_genome_assembly,_chromosome:_5	AUGUSTUS	exon	45419014	45419046	.	-	.	ID=g23877.t1.exon1;Parent=g23877.t1;
OW387027.1_Nowickia_ferox_genome_assembly,_chromosome:_5	AUGUSTUS	intron	45419047	45420479	1	-	.	ID=g23877.t1.intron1;Parent=g23877.t1;
OW387027.1_Nowickia_ferox_genome_assembly,_chromosome:_5	AUGUSTUS	CDS	45420480	45420953	1	-	0	ID=g23877.t1.CDS2;Parent=g23877.t1;
OW387027.1_Nowickia_ferox_genome_assembly,_chromosome:_5	AUGUSTUS	exon	45420480	45420953	.	-	.	ID=g23877.t1.exon2;Parent=g23877.t1;
OW387027.1_Nowickia_ferox_genome_assembly,_chromosome:_5	AUGUSTUS	start_codon	45420951	45420953	.	-	0	ID=g23877.t1.start1;Parent=g23877.t1;
OW387027.1_Nowickia_ferox_genome_assembly,_chromosome:_5	AUGUSTUS	gene	45421675	45422479	.	-	.	ID=g23878;
OW387027.1_Nowickia_ferox_genome_assembly,_chromosome:_5	AUGUSTUS	mRNA	45421675	45422479	0.69	-	.	ID=g23878.t1;Parent=g23878;
OW387027.1_Nowickia_ferox_genome_assembly,_chromosome:_5	AUGUSTUS	stop_codon	45421675	45421677	.	-	0	ID=g23878.t1.stop1;Parent=g23878.t1;
OW387027.1_Nowickia_ferox_genome_assembly,_chromosome:_5	AUGUSTUS	CDS	45421675	45421746	0.71	-	0	ID=g23878.t1.CDS1;Parent=g23878.t1;
OW387027.1_Nowickia_ferox_genome_assembly,_chromosome:_5	AUGUSTUS	exon	45421675	45421746	.	-	.	ID=g23878.t1.exon1;Parent=g23878.t1;
OW387027.1_Nowickia_ferox_genome_assembly,_chromosome:_5	AUGUSTUS	intron	45421747	45421976	0.69	-	.	ID=g23878.t1.intron1;Parent=g23878.t1;
OW387027.1_Nowickia_ferox_genome_assembly,_chromosome:_5	AUGUSTUS	CDS	45421977	45422005	0.71	-	2	ID=g23878.t1.CDS2;Parent=g23878.t1;
OW387027.1_Nowickia_ferox_genome_assembly,_chromosome:_5	AUGUSTUS	exon	45421977	45422005	.	-	.	ID=g23878.t1.exon2;Parent=g23878.t1;
OW387027.1_Nowickia_ferox_genome_assembly,_chromosome:_5	AUGUSTUS	intron	45422006	45422346	0.72	-	.	ID=g23878.t1.intron2;Parent=g23878.t1;
OW387027.1_Nowickia_ferox_genome_assembly,_chromosome:_5	AUGUSTUS	CDS	45422347	45422479	0.77	-	0	ID=g23878.t1.CDS3;Parent=g23878.t1;
OW387027.1_Nowickia_ferox_genome_assembly,_chromosome:_5	AUGUSTUS	exon	45422347	45422479	.	-	.	ID=g23878.t1.exon3;Parent=g23878.t1;
OW387027.1_Nowickia_ferox_genome_assembly,_chromosome:_5	AUGUSTUS	start_codon	45422477	45422479	.	-	0	ID=g23878.t1.start1;Parent=g23878.t1;
OW387027.1_Nowickia_ferox_genome_assembly,_chromosome:_5	AUGUSTUS	gene	45423156	45423611	.	-	.	ID=g23879;
OW387027.1_Nowickia_ferox_genome_assembly,_chromosome:_5	AUGUSTUS	mRNA	45423156	45423611	1	-	.	ID=g23879.t1;Parent=g23879;
OW387027.1_Nowickia_ferox_genome_assembly,_chromosome:_5	AUGUSTUS	stop_codon	45423156	45423158	.	-	0	ID=g23879.t1.stop1;Parent=g23879.t1;
OW387027.1_Nowickia_ferox_genome_assembly,_chromosome:_5	AUGUSTUS	CDS	45423156	45423611	1	-	0	ID=g23879.t1.CDS1;Parent=g23879.t1;
OW387027.1_Nowickia_ferox_genome_assembly,_chromosome:_5	AUGUSTUS	exon	45423156	45423611	.	-	.	ID=g23879.t1.exon1;Parent=g23879.t1;
OW387027.1_Nowickia_ferox_genome_assembly,_chromosome:_5	AUGUSTUS	start_codon	45423609	45423611	.	-	0	ID=g23879.t1.start1;Parent=g23879.t1;
OW387027.1_Nowickia_ferox_genome_assembly,_chromosome:_5	AUGUSTUS	gene	45433456	45442948	.	-	.	ID=g23880;
OW387027.1_Nowickia_ferox_genome_assembly,_chromosome:_5	AUGUSTUS	mRNA	45433456	45442948	0.16	-	.	ID=g23880.t1;Parent=g23880;
OW387027.1_Nowickia_ferox_genome_assembly,_chromosome:_5	AUGUSTUS	stop_codon	45433456	45433458	.	-	0	ID=g23880.t1.stop1;Parent=g23880.t1;
OW387027.1_Nowickia_ferox_genome_assembly,_chromosome:_5	AUGUSTUS	CDS	45433456	45433479	0.33	-	0	ID=g23880.t1.CDS1;Parent=g23880.t1;
OW387027.1_Nowickia_ferox_genome_assembly,_chromosome:_5	AUGUSTUS	exon	45433456	45433479	.	-	.	ID=g23880.t1.exon1;Parent=g23880.t1;
OW387027.1_Nowickia_ferox_genome_assembly,_chromosome:_5	AUGUSTUS	intron	45433480	45435417	0.33	-	.	ID=g23880.t1.intron1;Parent=g23880.t1;
OW387027.1_Nowickia_ferox_genome_assembly,_chromosome:_5	AUGUSTUS	CDS	45435418	45435527	0.97	-	2	ID=g23880.t1.CDS2;Parent=g23880.t1;
OW387027.1_Nowickia_ferox_genome_assembly,_chromosome:_5	AUGUSTUS	exon	45435418	45435527	.	-	.	ID=g23880.t1.exon2;Parent=g23880.t1;
OW387027.1_Nowickia_ferox_genome_assembly,_chromosome:_5	AUGUSTUS	intron	45435528	45435592	0.8	-	.	ID=g23880.t1.intron2;Parent=g23880.t1;
OW387027.1_Nowickia_ferox_genome_assembly,_chromosome:_5	AUGUSTUS	CDS	45435593	45435610	0.8	-	2	ID=g23880.t1.CDS3;Parent=g23880.t1;
OW387027.1_Nowickia_ferox_genome_assembly,_chromosome:_5	AUGUSTUS	exon	45435593	45435610	.	-	.	ID=g23880.t1.exon3;Parent=g23880.t1;
OW387027.1_Nowickia_ferox_genome_assembly,_chromosome:_5	AUGUSTUS	intron	45435611	45436028	0.68	-	.	ID=g23880.t1.intron3;Parent=g23880.t1;
OW387027.1_Nowickia_ferox_genome_assembly,_chromosome:_5	AUGUSTUS	CDS	45436029	45436320	0.86	-	0	ID=g23880.t1.CDS4;Parent=g23880.t1;
OW387027.1_Nowickia_ferox_genome_assembly,_chromosome:_5	AUGUSTUS	exon	45436029	45436320	.	-	.	ID=g23880.t1.exon4;Parent=g23880.t1;
OW387027.1_Nowickia_ferox_genome_assembly,_chromosome:_5	AUGUSTUS	intron	45436321	45436380	1	-	.	ID=g23880.t1.intron4;Parent=g23880.t1;
OW387027.1_Nowickia_ferox_genome_assembly,_chromosome:_5	AUGUSTUS	CDS	45436381	45436492	0.93	-	1	ID=g23880.t1.CDS5;Parent=g23880.t1;
OW387027.1_Nowickia_ferox_genome_assembly,_chromosome:_5	AUGUSTUS	exon	45436381	45436492	.	-	.	ID=g23880.t1.exon5;Parent=g23880.t1;
OW387027.1_Nowickia_ferox_genome_assembly,_chromosome:_5	AUGUSTUS	intron	45436493	45442931	0.76	-	.	ID=g23880.t1.intron5;Parent=g23880.t1;
OW387027.1_Nowickia_ferox_genome_assembly,_chromosome:_5	AUGUSTUS	CDS	45442932	45442948	0.75	-	0	ID=g23880.t1.CDS6;Parent=g23880.t1;
OW387027.1_Nowickia_ferox_genome_assembly,_chromosome:_5	AUGUSTUS	exon	45442932	45442948	.	-	.	ID=g23880.t1.exon6;Parent=g23880.t1;
OW387027.1_Nowickia_ferox_genome_assembly,_chromosome:_5	AUGUSTUS	start_codon	45442946	45442948	.	-	0	ID=g23880.t1.start1;Parent=g23880.t1;
OW387027.1_Nowickia_ferox_genome_assembly,_chromosome:_5	AUGUSTUS	gene	45460007	45460363	.	+	.	ID=g23881;
OW387027.1_Nowickia_ferox_genome_assembly,_chromosome:_5	AUGUSTUS	mRNA	45460007	45460363	1	+	.	ID=g23881.t1;Parent=g23881;
OW387027.1_Nowickia_ferox_genome_assembly,_chromosome:_5	AUGUSTUS	start_codon	45460007	45460009	.	+	0	ID=g23881.t1.start1;Parent=g23881.t1;
OW387027.1_Nowickia_ferox_genome_assembly,_chromosome:_5	AUGUSTUS	CDS	45460007	45460363	1	+	0	ID=g23881.t1.CDS1;Parent=g23881.t1;
OW387027.1_Nowickia_ferox_genome_assembly,_chromosome:_5	AUGUSTUS	exon	45460007	45460363	.	+	.	ID=g23881.t1.exon1;Parent=g23881.t1;
OW387027.1_Nowickia_ferox_genome_assembly,_chromosome:_5	AUGUSTUS	stop_codon	45460361	45460363	.	+	0	ID=g23881.t1.stop1;Parent=g23881.t1;
OW387027.1_Nowickia_ferox_genome_assembly,_chromosome:_5	AUGUSTUS	gene	45460711	45461550	.	+	.	ID=g23882;
OW387027.1_Nowickia_ferox_genome_assembly,_chromosome:_5	AUGUSTUS	mRNA	45460711	45461550	0.66	+	.	ID=g23882.t1;Parent=g23882;
OW387027.1_Nowickia_ferox_genome_assembly,_chromosome:_5	AUGUSTUS	start_codon	45460711	45460713	.	+	0	ID=g23882.t1.start1;Parent=g23882.t1;
OW387027.1_Nowickia_ferox_genome_assembly,_chromosome:_5	AUGUSTUS	CDS	45460711	45460912	0.66	+	0	ID=g23882.t1.CDS1;Parent=g23882.t1;
OW387027.1_Nowickia_ferox_genome_assembly,_chromosome:_5	AUGUSTUS	exon	45460711	45460912	.	+	.	ID=g23882.t1.exon1;Parent=g23882.t1;
OW387027.1_Nowickia_ferox_genome_assembly,_chromosome:_5	AUGUSTUS	intron	45460913	45461200	0.66	+	.	ID=g23882.t1.intron1;Parent=g23882.t1;
OW387027.1_Nowickia_ferox_genome_assembly,_chromosome:_5	AUGUSTUS	CDS	45461201	45461550	0.99	+	2	ID=g23882.t1.CDS2;Parent=g23882.t1;
OW387027.1_Nowickia_ferox_genome_assembly,_chromosome:_5	AUGUSTUS	exon	45461201	45461550	.	+	.	ID=g23882.t1.exon2;Parent=g23882.t1;
OW387027.1_Nowickia_ferox_genome_assembly,_chromosome:_5	AUGUSTUS	stop_codon	45461548	45461550	.	+	0	ID=g23882.t1.stop1;Parent=g23882.t1;
OW387027.1_Nowickia_ferox_genome_assembly,_chromosome:_5	AUGUSTUS	mRNA	45460711	45461103	0.43	+	.	ID=g23882.t2;Parent=g23882;
OW387027.1_Nowickia_ferox_genome_assembly,_chromosome:_5	AUGUSTUS	start_codon	45460711	45460713	.	+	0	ID=g23882.t2.start1;Parent=g23882.t2;
OW387027.1_Nowickia_ferox_genome_assembly,_chromosome:_5	AUGUSTUS	CDS	45460711	45461103	0.43	+	0	ID=g23882.t2.CDS1;Parent=g23882.t2;
OW387027.1_Nowickia_ferox_genome_assembly,_chromosome:_5	AUGUSTUS	exon	45460711	45461103	.	+	.	ID=g23882.t2.exon1;Parent=g23882.t2;
OW387027.1_Nowickia_ferox_genome_assembly,_chromosome:_5	AUGUSTUS	stop_codon	45461101	45461103	.	+	0	ID=g23882.t2.stop1;Parent=g23882.t2;
OW387027.1_Nowickia_ferox_genome_assembly,_chromosome:_5	AUGUSTUS	gene	45466536	45469497	.	+	.	ID=g23883;
OW387027.1_Nowickia_ferox_genome_assembly,_chromosome:_5	AUGUSTUS	mRNA	45466536	45469497	0.98	+	.	ID=g23883.t1;Parent=g23883;
OW387027.1_Nowickia_ferox_genome_assembly,_chromosome:_5	AUGUSTUS	start_codon	45466536	45466538	.	+	0	ID=g23883.t1.start1;Parent=g23883.t1;
OW387027.1_Nowickia_ferox_genome_assembly,_chromosome:_5	AUGUSTUS	CDS	45466536	45466803	0.98	+	0	ID=g23883.t1.CDS1;Parent=g23883.t1;
OW387027.1_Nowickia_ferox_genome_assembly,_chromosome:_5	AUGUSTUS	exon	45466536	45466803	.	+	.	ID=g23883.t1.exon1;Parent=g23883.t1;
OW387027.1_Nowickia_ferox_genome_assembly,_chromosome:_5	AUGUSTUS	intron	45466804	45469462	0.98	+	.	ID=g23883.t1.intron1;Parent=g23883.t1;
OW387027.1_Nowickia_ferox_genome_assembly,_chromosome:_5	AUGUSTUS	CDS	45469463	45469497	0.98	+	2	ID=g23883.t1.CDS2;Parent=g23883.t1;
OW387027.1_Nowickia_ferox_genome_assembly,_chromosome:_5	AUGUSTUS	exon	45469463	45469497	.	+	.	ID=g23883.t1.exon2;Parent=g23883.t1;
OW387027.1_Nowickia_ferox_genome_assembly,_chromosome:_5	AUGUSTUS	stop_codon	45469495	45469497	.	+	0	ID=g23883.t1.stop1;Parent=g23883.t1;
OW387027.1_Nowickia_ferox_genome_assembly,_chromosome:_5	AUGUSTUS	gene	45469959	45470975	.	+	.	ID=g23884;
OW387027.1_Nowickia_ferox_genome_assembly,_chromosome:_5	AUGUSTUS	mRNA	45469959	45470975	0.79	+	.	ID=g23884.t1;Parent=g23884;
OW387027.1_Nowickia_ferox_genome_assembly,_chromosome:_5	AUGUSTUS	start_codon	45469959	45469961	.	+	0	ID=g23884.t1.start1;Parent=g23884.t1;
OW387027.1_Nowickia_ferox_genome_assembly,_chromosome:_5	AUGUSTUS	CDS	45469959	45470975	0.79	+	0	ID=g23884.t1.CDS1;Parent=g23884.t1;
OW387027.1_Nowickia_ferox_genome_assembly,_chromosome:_5	AUGUSTUS	exon	45469959	45470975	.	+	.	ID=g23884.t1.exon1;Parent=g23884.t1;
OW387027.1_Nowickia_ferox_genome_assembly,_chromosome:_5	AUGUSTUS	stop_codon	45470973	45470975	.	+	0	ID=g23884.t1.stop1;Parent=g23884.t1;
OW387027.1_Nowickia_ferox_genome_assembly,_chromosome:_5	AUGUSTUS	gene	45478154	45492089	.	+	.	ID=g23885;
OW387027.1_Nowickia_ferox_genome_assembly,_chromosome:_5	AUGUSTUS	mRNA	45478154	45492089	1	+	.	ID=g23885.t1;Parent=g23885;
OW387027.1_Nowickia_ferox_genome_assembly,_chromosome:_5	AUGUSTUS	start_codon	45478154	45478156	.	+	0	ID=g23885.t1.start1;Parent=g23885.t1;
OW387027.1_Nowickia_ferox_genome_assembly,_chromosome:_5	AUGUSTUS	CDS	45478154	45478574	1	+	0	ID=g23885.t1.CDS1;Parent=g23885.t1;
OW387027.1_Nowickia_ferox_genome_assembly,_chromosome:_5	AUGUSTUS	exon	45478154	45478574	.	+	.	ID=g23885.t1.exon1;Parent=g23885.t1;
OW387027.1_Nowickia_ferox_genome_assembly,_chromosome:_5	AUGUSTUS	intron	45478575	45480190	1	+	.	ID=g23885.t1.intron1;Parent=g23885.t1;
OW387027.1_Nowickia_ferox_genome_assembly,_chromosome:_5	AUGUSTUS	CDS	45480191	45480924	1	+	2	ID=g23885.t1.CDS2;Parent=g23885.t1;
OW387027.1_Nowickia_ferox_genome_assembly,_chromosome:_5	AUGUSTUS	exon	45480191	45480924	.	+	.	ID=g23885.t1.exon2;Parent=g23885.t1;
OW387027.1_Nowickia_ferox_genome_assembly,_chromosome:_5	AUGUSTUS	intron	45480925	45481106	1	+	.	ID=g23885.t1.intron2;Parent=g23885.t1;
OW387027.1_Nowickia_ferox_genome_assembly,_chromosome:_5	AUGUSTUS	CDS	45481107	45481566	1	+	0	ID=g23885.t1.CDS3;Parent=g23885.t1;
OW387027.1_Nowickia_ferox_genome_assembly,_chromosome:_5	AUGUSTUS	exon	45481107	45481566	.	+	.	ID=g23885.t1.exon3;Parent=g23885.t1;
OW387027.1_Nowickia_ferox_genome_assembly,_chromosome:_5	AUGUSTUS	intron	45481567	45482500	1	+	.	ID=g23885.t1.intron3;Parent=g23885.t1;
OW387027.1_Nowickia_ferox_genome_assembly,_chromosome:_5	AUGUSTUS	CDS	45482501	45482979	1	+	2	ID=g23885.t1.CDS4;Parent=g23885.t1;
OW387027.1_Nowickia_ferox_genome_assembly,_chromosome:_5	AUGUSTUS	exon	45482501	45482979	.	+	.	ID=g23885.t1.exon4;Parent=g23885.t1;
OW387027.1_Nowickia_ferox_genome_assembly,_chromosome:_5	AUGUSTUS	intron	45482980	45483117	1	+	.	ID=g23885.t1.intron4;Parent=g23885.t1;
OW387027.1_Nowickia_ferox_genome_assembly,_chromosome:_5	AUGUSTUS	CDS	45483118	45483379	1	+	0	ID=g23885.t1.CDS5;Parent=g23885.t1;
OW387027.1_Nowickia_ferox_genome_assembly,_chromosome:_5	AUGUSTUS	exon	45483118	45483379	.	+	.	ID=g23885.t1.exon5;Parent=g23885.t1;
OW387027.1_Nowickia_ferox_genome_assembly,_chromosome:_5	AUGUSTUS	intron	45483380	45491125	1	+	.	ID=g23885.t1.intron5;Parent=g23885.t1;
OW387027.1_Nowickia_ferox_genome_assembly,_chromosome:_5	AUGUSTUS	CDS	45491126	45491626	1	+	2	ID=g23885.t1.CDS6;Parent=g23885.t1;
OW387027.1_Nowickia_ferox_genome_assembly,_chromosome:_5	AUGUSTUS	exon	45491126	45491626	.	+	.	ID=g23885.t1.exon6;Parent=g23885.t1;
OW387027.1_Nowickia_ferox_genome_assembly,_chromosome:_5	AUGUSTUS	intron	45491627	45491814	1	+	.	ID=g23885.t1.intron6;Parent=g23885.t1;
OW387027.1_Nowickia_ferox_genome_assembly,_chromosome:_5	AUGUSTUS	CDS	45491815	45492089	1	+	2	ID=g23885.t1.CDS7;Parent=g23885.t1;
OW387027.1_Nowickia_ferox_genome_assembly,_chromosome:_5	AUGUSTUS	exon	45491815	45492089	.	+	.	ID=g23885.t1.exon7;Parent=g23885.t1;
OW387027.1_Nowickia_ferox_genome_assembly,_chromosome:_5	AUGUSTUS	stop_codon	45492087	45492089	.	+	0	ID=g23885.t1.stop1;Parent=g23885.t1;
OW387027.1_Nowickia_ferox_genome_assembly,_chromosome:_5	AUGUSTUS	gene	45509125	45509517	.	-	.	ID=g23886;
OW387027.1_Nowickia_ferox_genome_assembly,_chromosome:_5	AUGUSTUS	mRNA	45509125	45509517	1	-	.	ID=g23886.t1;Parent=g23886;
OW387027.1_Nowickia_ferox_genome_assembly,_chromosome:_5	AUGUSTUS	stop_codon	45509125	45509127	.	-	0	ID=g23886.t1.stop1;Parent=g23886.t1;
OW387027.1_Nowickia_ferox_genome_assembly,_chromosome:_5	AUGUSTUS	CDS	45509125	45509517	1	-	0	ID=g23886.t1.CDS1;Parent=g23886.t1;
OW387027.1_Nowickia_ferox_genome_assembly,_chromosome:_5	AUGUSTUS	exon	45509125	45509517	.	-	.	ID=g23886.t1.exon1;Parent=g23886.t1;
OW387027.1_Nowickia_ferox_genome_assembly,_chromosome:_5	AUGUSTUS	start_codon	45509515	45509517	.	-	0	ID=g23886.t1.start1;Parent=g23886.t1;
OW387027.1_Nowickia_ferox_genome_assembly,_chromosome:_5	AUGUSTUS	gene	45541292	45546465	.	+	.	ID=g23887;
OW387027.1_Nowickia_ferox_genome_assembly,_chromosome:_5	AUGUSTUS	mRNA	45541292	45546465	0.81	+	.	ID=g23887.t1;Parent=g23887;
OW387027.1_Nowickia_ferox_genome_assembly,_chromosome:_5	AUGUSTUS	start_codon	45541292	45541294	.	+	0	ID=g23887.t1.start1;Parent=g23887.t1;
OW387027.1_Nowickia_ferox_genome_assembly,_chromosome:_5	AUGUSTUS	CDS	45541292	45541850	0.94	+	0	ID=g23887.t1.CDS1;Parent=g23887.t1;
OW387027.1_Nowickia_ferox_genome_assembly,_chromosome:_5	AUGUSTUS	exon	45541292	45541850	.	+	.	ID=g23887.t1.exon1;Parent=g23887.t1;
OW387027.1_Nowickia_ferox_genome_assembly,_chromosome:_5	AUGUSTUS	intron	45541851	45541917	0.94	+	.	ID=g23887.t1.intron1;Parent=g23887.t1;
OW387027.1_Nowickia_ferox_genome_assembly,_chromosome:_5	AUGUSTUS	CDS	45541918	45542222	0.94	+	2	ID=g23887.t1.CDS2;Parent=g23887.t1;
OW387027.1_Nowickia_ferox_genome_assembly,_chromosome:_5	AUGUSTUS	exon	45541918	45542222	.	+	.	ID=g23887.t1.exon2;Parent=g23887.t1;
OW387027.1_Nowickia_ferox_genome_assembly,_chromosome:_5	AUGUSTUS	intron	45542223	45542292	1	+	.	ID=g23887.t1.intron2;Parent=g23887.t1;
OW387027.1_Nowickia_ferox_genome_assembly,_chromosome:_5	AUGUSTUS	CDS	45542293	45542733	0.99	+	0	ID=g23887.t1.CDS3;Parent=g23887.t1;
OW387027.1_Nowickia_ferox_genome_assembly,_chromosome:_5	AUGUSTUS	exon	45542293	45542733	.	+	.	ID=g23887.t1.exon3;Parent=g23887.t1;
OW387027.1_Nowickia_ferox_genome_assembly,_chromosome:_5	AUGUSTUS	intron	45542734	45546405	0.82	+	.	ID=g23887.t1.intron3;Parent=g23887.t1;
OW387027.1_Nowickia_ferox_genome_assembly,_chromosome:_5	AUGUSTUS	CDS	45546406	45546465	0.83	+	0	ID=g23887.t1.CDS4;Parent=g23887.t1;
OW387027.1_Nowickia_ferox_genome_assembly,_chromosome:_5	AUGUSTUS	exon	45546406	45546465	.	+	.	ID=g23887.t1.exon4;Parent=g23887.t1;
OW387027.1_Nowickia_ferox_genome_assembly,_chromosome:_5	AUGUSTUS	stop_codon	45546463	45546465	.	+	0	ID=g23887.t1.stop1;Parent=g23887.t1;
OW387027.1_Nowickia_ferox_genome_assembly,_chromosome:_5	AUGUSTUS	gene	45561356	45561809	.	-	.	ID=g23888;
OW387027.1_Nowickia_ferox_genome_assembly,_chromosome:_5	AUGUSTUS	mRNA	45561356	45561809	0.94	-	.	ID=g23888.t1;Parent=g23888;
OW387027.1_Nowickia_ferox_genome_assembly,_chromosome:_5	AUGUSTUS	stop_codon	45561356	45561358	.	-	0	ID=g23888.t1.stop1;Parent=g23888.t1;
OW387027.1_Nowickia_ferox_genome_assembly,_chromosome:_5	AUGUSTUS	CDS	45561356	45561513	0.94	-	2	ID=g23888.t1.CDS1;Parent=g23888.t1;
OW387027.1_Nowickia_ferox_genome_assembly,_chromosome:_5	AUGUSTUS	exon	45561356	45561513	.	-	.	ID=g23888.t1.exon1;Parent=g23888.t1;
OW387027.1_Nowickia_ferox_genome_assembly,_chromosome:_5	AUGUSTUS	intron	45561514	45561601	0.94	-	.	ID=g23888.t1.intron1;Parent=g23888.t1;
OW387027.1_Nowickia_ferox_genome_assembly,_chromosome:_5	AUGUSTUS	CDS	45561602	45561809	0.96	-	0	ID=g23888.t1.CDS2;Parent=g23888.t1;
OW387027.1_Nowickia_ferox_genome_assembly,_chromosome:_5	AUGUSTUS	exon	45561602	45561809	.	-	.	ID=g23888.t1.exon2;Parent=g23888.t1;
OW387027.1_Nowickia_ferox_genome_assembly,_chromosome:_5	AUGUSTUS	start_codon	45561807	45561809	.	-	0	ID=g23888.t1.start1;Parent=g23888.t1;
OW387027.1_Nowickia_ferox_genome_assembly,_chromosome:_5	AUGUSTUS	gene	45562042	45562689	.	-	.	ID=g23889;
OW387027.1_Nowickia_ferox_genome_assembly,_chromosome:_5	AUGUSTUS	mRNA	45562042	45562689	1	-	.	ID=g23889.t1;Parent=g23889;
OW387027.1_Nowickia_ferox_genome_assembly,_chromosome:_5	AUGUSTUS	stop_codon	45562042	45562044	.	-	0	ID=g23889.t1.stop1;Parent=g23889.t1;
OW387027.1_Nowickia_ferox_genome_assembly,_chromosome:_5	AUGUSTUS	CDS	45562042	45562689	1	-	0	ID=g23889.t1.CDS1;Parent=g23889.t1;
OW387027.1_Nowickia_ferox_genome_assembly,_chromosome:_5	AUGUSTUS	exon	45562042	45562689	.	-	.	ID=g23889.t1.exon1;Parent=g23889.t1;
OW387027.1_Nowickia_ferox_genome_assembly,_chromosome:_5	AUGUSTUS	start_codon	45562687	45562689	.	-	0	ID=g23889.t1.start1;Parent=g23889.t1;
OW387027.1_Nowickia_ferox_genome_assembly,_chromosome:_5	AUGUSTUS	gene	45563356	45563895	.	-	.	ID=g23890;
OW387027.1_Nowickia_ferox_genome_assembly,_chromosome:_5	AUGUSTUS	mRNA	45563356	45563895	1	-	.	ID=g23890.t1;Parent=g23890;
OW387027.1_Nowickia_ferox_genome_assembly,_chromosome:_5	AUGUSTUS	stop_codon	45563356	45563358	.	-	0	ID=g23890.t1.stop1;Parent=g23890.t1;
OW387027.1_Nowickia_ferox_genome_assembly,_chromosome:_5	AUGUSTUS	CDS	45563356	45563895	1	-	0	ID=g23890.t1.CDS1;Parent=g23890.t1;
OW387027.1_Nowickia_ferox_genome_assembly,_chromosome:_5	AUGUSTUS	exon	45563356	45563895	.	-	.	ID=g23890.t1.exon1;Parent=g23890.t1;
OW387027.1_Nowickia_ferox_genome_assembly,_chromosome:_5	AUGUSTUS	start_codon	45563893	45563895	.	-	0	ID=g23890.t1.start1;Parent=g23890.t1;
OW387027.1_Nowickia_ferox_genome_assembly,_chromosome:_5	AUGUSTUS	gene	45564219	45564811	.	-	.	ID=g23891;
OW387027.1_Nowickia_ferox_genome_assembly,_chromosome:_5	AUGUSTUS	mRNA	45564219	45564811	1	-	.	ID=g23891.t1;Parent=g23891;
OW387027.1_Nowickia_ferox_genome_assembly,_chromosome:_5	AUGUSTUS	stop_codon	45564219	45564221	.	-	0	ID=g23891.t1.stop1;Parent=g23891.t1;
OW387027.1_Nowickia_ferox_genome_assembly,_chromosome:_5	AUGUSTUS	CDS	45564219	45564675	1	-	1	ID=g23891.t1.CDS1;Parent=g23891.t1;
OW387027.1_Nowickia_ferox_genome_assembly,_chromosome:_5	AUGUSTUS	exon	45564219	45564675	.	-	.	ID=g23891.t1.exon1;Parent=g23891.t1;
OW387027.1_Nowickia_ferox_genome_assembly,_chromosome:_5	AUGUSTUS	intron	45564676	45564740	1	-	.	ID=g23891.t1.intron1;Parent=g23891.t1;
OW387027.1_Nowickia_ferox_genome_assembly,_chromosome:_5	AUGUSTUS	CDS	45564741	45564811	1	-	0	ID=g23891.t1.CDS2;Parent=g23891.t1;
OW387027.1_Nowickia_ferox_genome_assembly,_chromosome:_5	AUGUSTUS	exon	45564741	45564811	.	-	.	ID=g23891.t1.exon2;Parent=g23891.t1;
OW387027.1_Nowickia_ferox_genome_assembly,_chromosome:_5	AUGUSTUS	start_codon	45564809	45564811	.	-	0	ID=g23891.t1.start1;Parent=g23891.t1;
OW387027.1_Nowickia_ferox_genome_assembly,_chromosome:_5	AUGUSTUS	gene	45565261	45565521	.	-	.	ID=g23892;
OW387027.1_Nowickia_ferox_genome_assembly,_chromosome:_5	AUGUSTUS	mRNA	45565261	45565521	0.82	-	.	ID=g23892.t1;Parent=g23892;
OW387027.1_Nowickia_ferox_genome_assembly,_chromosome:_5	AUGUSTUS	stop_codon	45565261	45565263	.	-	0	ID=g23892.t1.stop1;Parent=g23892.t1;
OW387027.1_Nowickia_ferox_genome_assembly,_chromosome:_5	AUGUSTUS	CDS	45565261	45565521	0.82	-	0	ID=g23892.t1.CDS1;Parent=g23892.t1;
OW387027.1_Nowickia_ferox_genome_assembly,_chromosome:_5	AUGUSTUS	exon	45565261	45565521	.	-	.	ID=g23892.t1.exon1;Parent=g23892.t1;
OW387027.1_Nowickia_ferox_genome_assembly,_chromosome:_5	AUGUSTUS	start_codon	45565519	45565521	.	-	0	ID=g23892.t1.start1;Parent=g23892.t1;
OW387027.1_Nowickia_ferox_genome_assembly,_chromosome:_5	AUGUSTUS	gene	45580807	45581195	.	+	.	ID=g23893;
OW387027.1_Nowickia_ferox_genome_assembly,_chromosome:_5	AUGUSTUS	mRNA	45580807	45581195	0.99	+	.	ID=g23893.t1;Parent=g23893;
OW387027.1_Nowickia_ferox_genome_assembly,_chromosome:_5	AUGUSTUS	start_codon	45580807	45580809	.	+	0	ID=g23893.t1.start1;Parent=g23893.t1;
OW387027.1_Nowickia_ferox_genome_assembly,_chromosome:_5	AUGUSTUS	CDS	45580807	45580959	0.99	+	0	ID=g23893.t1.CDS1;Parent=g23893.t1;
OW387027.1_Nowickia_ferox_genome_assembly,_chromosome:_5	AUGUSTUS	exon	45580807	45580959	.	+	.	ID=g23893.t1.exon1;Parent=g23893.t1;
OW387027.1_Nowickia_ferox_genome_assembly,_chromosome:_5	AUGUSTUS	intron	45580960	45581027	0.99	+	.	ID=g23893.t1.intron1;Parent=g23893.t1;
OW387027.1_Nowickia_ferox_genome_assembly,_chromosome:_5	AUGUSTUS	CDS	45581028	45581195	0.99	+	0	ID=g23893.t1.CDS2;Parent=g23893.t1;
OW387027.1_Nowickia_ferox_genome_assembly,_chromosome:_5	AUGUSTUS	exon	45581028	45581195	.	+	.	ID=g23893.t1.exon2;Parent=g23893.t1;
OW387027.1_Nowickia_ferox_genome_assembly,_chromosome:_5	AUGUSTUS	stop_codon	45581193	45581195	.	+	0	ID=g23893.t1.stop1;Parent=g23893.t1;
OW387027.1_Nowickia_ferox_genome_assembly,_chromosome:_5	AUGUSTUS	gene	45598196	45598560	.	-	.	ID=g23894;
OW387027.1_Nowickia_ferox_genome_assembly,_chromosome:_5	AUGUSTUS	mRNA	45598196	45598560	0.52	-	.	ID=g23894.t1;Parent=g23894;
OW387027.1_Nowickia_ferox_genome_assembly,_chromosome:_5	AUGUSTUS	stop_codon	45598196	45598198	.	-	0	ID=g23894.t1.stop1;Parent=g23894.t1;
OW387027.1_Nowickia_ferox_genome_assembly,_chromosome:_5	AUGUSTUS	CDS	45598196	45598411	0.63	-	0	ID=g23894.t1.CDS1;Parent=g23894.t1;
OW387027.1_Nowickia_ferox_genome_assembly,_chromosome:_5	AUGUSTUS	exon	45598196	45598411	.	-	.	ID=g23894.t1.exon1;Parent=g23894.t1;
OW387027.1_Nowickia_ferox_genome_assembly,_chromosome:_5	AUGUSTUS	intron	45598412	45598482	0.63	-	.	ID=g23894.t1.intron1;Parent=g23894.t1;
OW387027.1_Nowickia_ferox_genome_assembly,_chromosome:_5	AUGUSTUS	CDS	45598483	45598560	0.63	-	0	ID=g23894.t1.CDS2;Parent=g23894.t1;
OW387027.1_Nowickia_ferox_genome_assembly,_chromosome:_5	AUGUSTUS	exon	45598483	45598560	.	-	.	ID=g23894.t1.exon2;Parent=g23894.t1;
OW387027.1_Nowickia_ferox_genome_assembly,_chromosome:_5	AUGUSTUS	start_codon	45598558	45598560	.	-	0	ID=g23894.t1.start1;Parent=g23894.t1;
OW387027.1_Nowickia_ferox_genome_assembly,_chromosome:_5	AUGUSTUS	gene	45627323	45629143	.	+	.	ID=g23895;
OW387027.1_Nowickia_ferox_genome_assembly,_chromosome:_5	AUGUSTUS	mRNA	45627323	45629143	0.58	+	.	ID=g23895.t1;Parent=g23895;
OW387027.1_Nowickia_ferox_genome_assembly,_chromosome:_5	AUGUSTUS	start_codon	45627323	45627325	.	+	0	ID=g23895.t1.start1;Parent=g23895.t1;
OW387027.1_Nowickia_ferox_genome_assembly,_chromosome:_5	AUGUSTUS	CDS	45627323	45627418	0.88	+	0	ID=g23895.t1.CDS1;Parent=g23895.t1;
OW387027.1_Nowickia_ferox_genome_assembly,_chromosome:_5	AUGUSTUS	exon	45627323	45627418	.	+	.	ID=g23895.t1.exon1;Parent=g23895.t1;
OW387027.1_Nowickia_ferox_genome_assembly,_chromosome:_5	AUGUSTUS	intron	45627419	45627481	1	+	.	ID=g23895.t1.intron1;Parent=g23895.t1;
OW387027.1_Nowickia_ferox_genome_assembly,_chromosome:_5	AUGUSTUS	CDS	45627482	45627934	0.65	+	0	ID=g23895.t1.CDS2;Parent=g23895.t1;
OW387027.1_Nowickia_ferox_genome_assembly,_chromosome:_5	AUGUSTUS	exon	45627482	45627934	.	+	.	ID=g23895.t1.exon2;Parent=g23895.t1;
OW387027.1_Nowickia_ferox_genome_assembly,_chromosome:_5	AUGUSTUS	intron	45627935	45628993	0.65	+	.	ID=g23895.t1.intron2;Parent=g23895.t1;
OW387027.1_Nowickia_ferox_genome_assembly,_chromosome:_5	AUGUSTUS	CDS	45628994	45629012	0.95	+	0	ID=g23895.t1.CDS3;Parent=g23895.t1;
OW387027.1_Nowickia_ferox_genome_assembly,_chromosome:_5	AUGUSTUS	exon	45628994	45629012	.	+	.	ID=g23895.t1.exon3;Parent=g23895.t1;
OW387027.1_Nowickia_ferox_genome_assembly,_chromosome:_5	AUGUSTUS	intron	45629013	45629066	1	+	.	ID=g23895.t1.intron3;Parent=g23895.t1;
OW387027.1_Nowickia_ferox_genome_assembly,_chromosome:_5	AUGUSTUS	CDS	45629067	45629143	1	+	2	ID=g23895.t1.CDS4;Parent=g23895.t1;
OW387027.1_Nowickia_ferox_genome_assembly,_chromosome:_5	AUGUSTUS	exon	45629067	45629143	.	+	.	ID=g23895.t1.exon4;Parent=g23895.t1;
OW387027.1_Nowickia_ferox_genome_assembly,_chromosome:_5	AUGUSTUS	stop_codon	45629141	45629143	.	+	0	ID=g23895.t1.stop1;Parent=g23895.t1;
OW387027.1_Nowickia_ferox_genome_assembly,_chromosome:_5	AUGUSTUS	gene	45657852	45658736	.	+	.	ID=g23896;
OW387027.1_Nowickia_ferox_genome_assembly,_chromosome:_5	AUGUSTUS	mRNA	45657852	45658736	0.52	+	.	ID=g23896.t1;Parent=g23896;
OW387027.1_Nowickia_ferox_genome_assembly,_chromosome:_5	AUGUSTUS	start_codon	45657852	45657854	.	+	0	ID=g23896.t1.start1;Parent=g23896.t1;
OW387027.1_Nowickia_ferox_genome_assembly,_chromosome:_5	AUGUSTUS	CDS	45657852	45658736	0.52	+	0	ID=g23896.t1.CDS1;Parent=g23896.t1;
OW387027.1_Nowickia_ferox_genome_assembly,_chromosome:_5	AUGUSTUS	exon	45657852	45658736	.	+	.	ID=g23896.t1.exon1;Parent=g23896.t1;
OW387027.1_Nowickia_ferox_genome_assembly,_chromosome:_5	AUGUSTUS	stop_codon	45658734	45658736	.	+	0	ID=g23896.t1.stop1;Parent=g23896.t1;
OW387027.1_Nowickia_ferox_genome_assembly,_chromosome:_5	AUGUSTUS	gene	45661146	45664277	.	+	.	ID=g23897;
OW387027.1_Nowickia_ferox_genome_assembly,_chromosome:_5	AUGUSTUS	mRNA	45661146	45664277	1	+	.	ID=g23897.t1;Parent=g23897;
OW387027.1_Nowickia_ferox_genome_assembly,_chromosome:_5	AUGUSTUS	start_codon	45661146	45661148	.	+	0	ID=g23897.t1.start1;Parent=g23897.t1;
OW387027.1_Nowickia_ferox_genome_assembly,_chromosome:_5	AUGUSTUS	CDS	45661146	45661280	1	+	0	ID=g23897.t1.CDS1;Parent=g23897.t1;
OW387027.1_Nowickia_ferox_genome_assembly,_chromosome:_5	AUGUSTUS	exon	45661146	45661280	.	+	.	ID=g23897.t1.exon1;Parent=g23897.t1;
OW387027.1_Nowickia_ferox_genome_assembly,_chromosome:_5	AUGUSTUS	intron	45661281	45663539	1	+	.	ID=g23897.t1.intron1;Parent=g23897.t1;
OW387027.1_Nowickia_ferox_genome_assembly,_chromosome:_5	AUGUSTUS	CDS	45663540	45664277	1	+	0	ID=g23897.t1.CDS2;Parent=g23897.t1;
OW387027.1_Nowickia_ferox_genome_assembly,_chromosome:_5	AUGUSTUS	exon	45663540	45664277	.	+	.	ID=g23897.t1.exon2;Parent=g23897.t1;
OW387027.1_Nowickia_ferox_genome_assembly,_chromosome:_5	AUGUSTUS	stop_codon	45664275	45664277	.	+	0	ID=g23897.t1.stop1;Parent=g23897.t1;
OW387027.1_Nowickia_ferox_genome_assembly,_chromosome:_5	AUGUSTUS	gene	45674525	45675448	.	-	.	ID=g23898;
OW387027.1_Nowickia_ferox_genome_assembly,_chromosome:_5	AUGUSTUS	mRNA	45674525	45675448	1	-	.	ID=g23898.t1;Parent=g23898;
OW387027.1_Nowickia_ferox_genome_assembly,_chromosome:_5	AUGUSTUS	stop_codon	45674525	45674527	.	-	0	ID=g23898.t1.stop1;Parent=g23898.t1;
OW387027.1_Nowickia_ferox_genome_assembly,_chromosome:_5	AUGUSTUS	CDS	45674525	45675448	1	-	0	ID=g23898.t1.CDS1;Parent=g23898.t1;
OW387027.1_Nowickia_ferox_genome_assembly,_chromosome:_5	AUGUSTUS	exon	45674525	45675448	.	-	.	ID=g23898.t1.exon1;Parent=g23898.t1;
OW387027.1_Nowickia_ferox_genome_assembly,_chromosome:_5	AUGUSTUS	start_codon	45675446	45675448	.	-	0	ID=g23898.t1.start1;Parent=g23898.t1;
OW387027.1_Nowickia_ferox_genome_assembly,_chromosome:_5	AUGUSTUS	gene	45789433	45793644	.	-	.	ID=g23899;
OW387027.1_Nowickia_ferox_genome_assembly,_chromosome:_5	AUGUSTUS	mRNA	45789433	45793644	1	-	.	ID=g23899.t1;Parent=g23899;
OW387027.1_Nowickia_ferox_genome_assembly,_chromosome:_5	AUGUSTUS	stop_codon	45789433	45789435	.	-	0	ID=g23899.t1.stop1;Parent=g23899.t1;
OW387027.1_Nowickia_ferox_genome_assembly,_chromosome:_5	AUGUSTUS	CDS	45789433	45789625	1	-	1	ID=g23899.t1.CDS1;Parent=g23899.t1;
OW387027.1_Nowickia_ferox_genome_assembly,_chromosome:_5	AUGUSTUS	exon	45789433	45789625	.	-	.	ID=g23899.t1.exon1;Parent=g23899.t1;
OW387027.1_Nowickia_ferox_genome_assembly,_chromosome:_5	AUGUSTUS	intron	45789626	45790210	1	-	.	ID=g23899.t1.intron1;Parent=g23899.t1;
OW387027.1_Nowickia_ferox_genome_assembly,_chromosome:_5	AUGUSTUS	CDS	45790211	45790386	1	-	0	ID=g23899.t1.CDS2;Parent=g23899.t1;
OW387027.1_Nowickia_ferox_genome_assembly,_chromosome:_5	AUGUSTUS	exon	45790211	45790386	.	-	.	ID=g23899.t1.exon2;Parent=g23899.t1;
OW387027.1_Nowickia_ferox_genome_assembly,_chromosome:_5	AUGUSTUS	intron	45790387	45793236	1	-	.	ID=g23899.t1.intron2;Parent=g23899.t1;
OW387027.1_Nowickia_ferox_genome_assembly,_chromosome:_5	AUGUSTUS	CDS	45793237	45793644	1	-	0	ID=g23899.t1.CDS3;Parent=g23899.t1;
OW387027.1_Nowickia_ferox_genome_assembly,_chromosome:_5	AUGUSTUS	exon	45793237	45793644	.	-	.	ID=g23899.t1.exon3;Parent=g23899.t1;
OW387027.1_Nowickia_ferox_genome_assembly,_chromosome:_5	AUGUSTUS	start_codon	45793642	45793644	.	-	0	ID=g23899.t1.start1;Parent=g23899.t1;
OW387027.1_Nowickia_ferox_genome_assembly,_chromosome:_5	AUGUSTUS	gene	45803818	45806365	.	-	.	ID=g23900;
OW387027.1_Nowickia_ferox_genome_assembly,_chromosome:_5	AUGUSTUS	mRNA	45803818	45806365	0.57	-	.	ID=g23900.t1;Parent=g23900;
OW387027.1_Nowickia_ferox_genome_assembly,_chromosome:_5	AUGUSTUS	stop_codon	45803818	45803820	.	-	0	ID=g23900.t1.stop1;Parent=g23900.t1;
OW387027.1_Nowickia_ferox_genome_assembly,_chromosome:_5	AUGUSTUS	CDS	45803818	45804325	0.8	-	1	ID=g23900.t1.CDS1;Parent=g23900.t1;
OW387027.1_Nowickia_ferox_genome_assembly,_chromosome:_5	AUGUSTUS	exon	45803818	45804325	.	-	.	ID=g23900.t1.exon1;Parent=g23900.t1;
OW387027.1_Nowickia_ferox_genome_assembly,_chromosome:_5	AUGUSTUS	intron	45804326	45806345	0.57	-	.	ID=g23900.t1.intron1;Parent=g23900.t1;
OW387027.1_Nowickia_ferox_genome_assembly,_chromosome:_5	AUGUSTUS	CDS	45806346	45806365	0.57	-	0	ID=g23900.t1.CDS2;Parent=g23900.t1;
OW387027.1_Nowickia_ferox_genome_assembly,_chromosome:_5	AUGUSTUS	exon	45806346	45806365	.	-	.	ID=g23900.t1.exon2;Parent=g23900.t1;
OW387027.1_Nowickia_ferox_genome_assembly,_chromosome:_5	AUGUSTUS	start_codon	45806363	45806365	.	-	0	ID=g23900.t1.start1;Parent=g23900.t1;
OW387027.1_Nowickia_ferox_genome_assembly,_chromosome:_5	AUGUSTUS	gene	45809519	45811386	.	+	.	ID=g23901;
OW387027.1_Nowickia_ferox_genome_assembly,_chromosome:_5	AUGUSTUS	mRNA	45809519	45811386	1	+	.	ID=g23901.t1;Parent=g23901;
OW387027.1_Nowickia_ferox_genome_assembly,_chromosome:_5	AUGUSTUS	start_codon	45809519	45809521	.	+	0	ID=g23901.t1.start1;Parent=g23901.t1;
OW387027.1_Nowickia_ferox_genome_assembly,_chromosome:_5	AUGUSTUS	CDS	45809519	45809750	1	+	0	ID=g23901.t1.CDS1;Parent=g23901.t1;
OW387027.1_Nowickia_ferox_genome_assembly,_chromosome:_5	AUGUSTUS	exon	45809519	45809750	.	+	.	ID=g23901.t1.exon1;Parent=g23901.t1;
OW387027.1_Nowickia_ferox_genome_assembly,_chromosome:_5	AUGUSTUS	intron	45809751	45811294	1	+	.	ID=g23901.t1.intron1;Parent=g23901.t1;
OW387027.1_Nowickia_ferox_genome_assembly,_chromosome:_5	AUGUSTUS	CDS	45811295	45811386	1	+	2	ID=g23901.t1.CDS2;Parent=g23901.t1;
OW387027.1_Nowickia_ferox_genome_assembly,_chromosome:_5	AUGUSTUS	exon	45811295	45811386	.	+	.	ID=g23901.t1.exon2;Parent=g23901.t1;
OW387027.1_Nowickia_ferox_genome_assembly,_chromosome:_5	AUGUSTUS	stop_codon	45811384	45811386	.	+	0	ID=g23901.t1.stop1;Parent=g23901.t1;
OW387027.1_Nowickia_ferox_genome_assembly,_chromosome:_5	AUGUSTUS	gene	45858974	45859254	.	+	.	ID=g23902;
OW387027.1_Nowickia_ferox_genome_assembly,_chromosome:_5	AUGUSTUS	mRNA	45858974	45859254	0.95	+	.	ID=g23902.t1;Parent=g23902;
OW387027.1_Nowickia_ferox_genome_assembly,_chromosome:_5	AUGUSTUS	start_codon	45858974	45858976	.	+	0	ID=g23902.t1.start1;Parent=g23902.t1;
OW387027.1_Nowickia_ferox_genome_assembly,_chromosome:_5	AUGUSTUS	CDS	45858974	45859023	0.95	+	0	ID=g23902.t1.CDS1;Parent=g23902.t1;
OW387027.1_Nowickia_ferox_genome_assembly,_chromosome:_5	AUGUSTUS	exon	45858974	45859023	.	+	.	ID=g23902.t1.exon1;Parent=g23902.t1;
OW387027.1_Nowickia_ferox_genome_assembly,_chromosome:_5	AUGUSTUS	intron	45859024	45859100	0.95	+	.	ID=g23902.t1.intron1;Parent=g23902.t1;
OW387027.1_Nowickia_ferox_genome_assembly,_chromosome:_5	AUGUSTUS	CDS	45859101	45859254	0.95	+	1	ID=g23902.t1.CDS2;Parent=g23902.t1;
OW387027.1_Nowickia_ferox_genome_assembly,_chromosome:_5	AUGUSTUS	exon	45859101	45859254	.	+	.	ID=g23902.t1.exon2;Parent=g23902.t1;
OW387027.1_Nowickia_ferox_genome_assembly,_chromosome:_5	AUGUSTUS	stop_codon	45859252	45859254	.	+	0	ID=g23902.t1.stop1;Parent=g23902.t1;
OW387027.1_Nowickia_ferox_genome_assembly,_chromosome:_5	AUGUSTUS	gene	45862283	45862591	.	-	.	ID=g23903;
OW387027.1_Nowickia_ferox_genome_assembly,_chromosome:_5	AUGUSTUS	mRNA	45862283	45862522	0.95	-	.	ID=g23903.t1;Parent=g23903;
OW387027.1_Nowickia_ferox_genome_assembly,_chromosome:_5	AUGUSTUS	stop_codon	45862283	45862285	.	-	0	ID=g23903.t1.stop1;Parent=g23903.t1;
OW387027.1_Nowickia_ferox_genome_assembly,_chromosome:_5	AUGUSTUS	CDS	45862283	45862522	0.95	-	0	ID=g23903.t1.CDS1;Parent=g23903.t1;
OW387027.1_Nowickia_ferox_genome_assembly,_chromosome:_5	AUGUSTUS	exon	45862283	45862522	.	-	.	ID=g23903.t1.exon1;Parent=g23903.t1;
OW387027.1_Nowickia_ferox_genome_assembly,_chromosome:_5	AUGUSTUS	start_codon	45862520	45862522	.	-	0	ID=g23903.t1.start1;Parent=g23903.t1;
OW387027.1_Nowickia_ferox_genome_assembly,_chromosome:_5	AUGUSTUS	mRNA	45862283	45862591	0.95	-	.	ID=g23903.t2;Parent=g23903;
OW387027.1_Nowickia_ferox_genome_assembly,_chromosome:_5	AUGUSTUS	stop_codon	45862283	45862285	.	-	0	ID=g23903.t2.stop1;Parent=g23903.t2;
OW387027.1_Nowickia_ferox_genome_assembly,_chromosome:_5	AUGUSTUS	CDS	45862283	45862591	0.95	-	0	ID=g23903.t2.CDS1;Parent=g23903.t2;
OW387027.1_Nowickia_ferox_genome_assembly,_chromosome:_5	AUGUSTUS	exon	45862283	45862591	.	-	.	ID=g23903.t2.exon1;Parent=g23903.t2;
OW387027.1_Nowickia_ferox_genome_assembly,_chromosome:_5	AUGUSTUS	start_codon	45862589	45862591	.	-	0	ID=g23903.t2.start1;Parent=g23903.t2;
OW387027.1_Nowickia_ferox_genome_assembly,_chromosome:_5	AUGUSTUS	gene	45873092	45873639	.	-	.	ID=g23904;
OW387027.1_Nowickia_ferox_genome_assembly,_chromosome:_5	AUGUSTUS	mRNA	45873092	45873639	0.9	-	.	ID=g23904.t1;Parent=g23904;
OW387027.1_Nowickia_ferox_genome_assembly,_chromosome:_5	AUGUSTUS	stop_codon	45873092	45873094	.	-	0	ID=g23904.t1.stop1;Parent=g23904.t1;
OW387027.1_Nowickia_ferox_genome_assembly,_chromosome:_5	AUGUSTUS	CDS	45873092	45873226	0.9	-	0	ID=g23904.t1.CDS1;Parent=g23904.t1;
OW387027.1_Nowickia_ferox_genome_assembly,_chromosome:_5	AUGUSTUS	exon	45873092	45873226	.	-	.	ID=g23904.t1.exon1;Parent=g23904.t1;
OW387027.1_Nowickia_ferox_genome_assembly,_chromosome:_5	AUGUSTUS	intron	45873227	45873327	1	-	.	ID=g23904.t1.intron1;Parent=g23904.t1;
OW387027.1_Nowickia_ferox_genome_assembly,_chromosome:_5	AUGUSTUS	CDS	45873328	45873639	1	-	0	ID=g23904.t1.CDS2;Parent=g23904.t1;
OW387027.1_Nowickia_ferox_genome_assembly,_chromosome:_5	AUGUSTUS	exon	45873328	45873639	.	-	.	ID=g23904.t1.exon2;Parent=g23904.t1;
OW387027.1_Nowickia_ferox_genome_assembly,_chromosome:_5	AUGUSTUS	start_codon	45873637	45873639	.	-	0	ID=g23904.t1.start1;Parent=g23904.t1;
OW387027.1_Nowickia_ferox_genome_assembly,_chromosome:_5	AUGUSTUS	gene	45873838	45874394	.	-	.	ID=g23905;
OW387027.1_Nowickia_ferox_genome_assembly,_chromosome:_5	AUGUSTUS	mRNA	45873838	45874394	1	-	.	ID=g23905.t1;Parent=g23905;
OW387027.1_Nowickia_ferox_genome_assembly,_chromosome:_5	AUGUSTUS	stop_codon	45873838	45873840	.	-	0	ID=g23905.t1.stop1;Parent=g23905.t1;
OW387027.1_Nowickia_ferox_genome_assembly,_chromosome:_5	AUGUSTUS	CDS	45873838	45874103	1	-	2	ID=g23905.t1.CDS1;Parent=g23905.t1;
OW387027.1_Nowickia_ferox_genome_assembly,_chromosome:_5	AUGUSTUS	exon	45873838	45874103	.	-	.	ID=g23905.t1.exon1;Parent=g23905.t1;
OW387027.1_Nowickia_ferox_genome_assembly,_chromosome:_5	AUGUSTUS	intron	45874104	45874162	1	-	.	ID=g23905.t1.intron1;Parent=g23905.t1;
OW387027.1_Nowickia_ferox_genome_assembly,_chromosome:_5	AUGUSTUS	CDS	45874163	45874394	1	-	0	ID=g23905.t1.CDS2;Parent=g23905.t1;
OW387027.1_Nowickia_ferox_genome_assembly,_chromosome:_5	AUGUSTUS	exon	45874163	45874394	.	-	.	ID=g23905.t1.exon2;Parent=g23905.t1;
OW387027.1_Nowickia_ferox_genome_assembly,_chromosome:_5	AUGUSTUS	start_codon	45874392	45874394	.	-	0	ID=g23905.t1.start1;Parent=g23905.t1;
OW387027.1_Nowickia_ferox_genome_assembly,_chromosome:_5	AUGUSTUS	gene	45881984	45882325	.	-	.	ID=g23906;
OW387027.1_Nowickia_ferox_genome_assembly,_chromosome:_5	AUGUSTUS	mRNA	45881984	45882325	0.95	-	.	ID=g23906.t1;Parent=g23906;
OW387027.1_Nowickia_ferox_genome_assembly,_chromosome:_5	AUGUSTUS	stop_codon	45881984	45881986	.	-	0	ID=g23906.t1.stop1;Parent=g23906.t1;
OW387027.1_Nowickia_ferox_genome_assembly,_chromosome:_5	AUGUSTUS	CDS	45881984	45882325	0.95	-	0	ID=g23906.t1.CDS1;Parent=g23906.t1;
OW387027.1_Nowickia_ferox_genome_assembly,_chromosome:_5	AUGUSTUS	exon	45881984	45882325	.	-	.	ID=g23906.t1.exon1;Parent=g23906.t1;
OW387027.1_Nowickia_ferox_genome_assembly,_chromosome:_5	AUGUSTUS	start_codon	45882323	45882325	.	-	0	ID=g23906.t1.start1;Parent=g23906.t1;
OW387027.1_Nowickia_ferox_genome_assembly,_chromosome:_5	AUGUSTUS	gene	45883085	45883480	.	-	.	ID=g23907;
OW387027.1_Nowickia_ferox_genome_assembly,_chromosome:_5	AUGUSTUS	mRNA	45883085	45883480	0.99	-	.	ID=g23907.t1;Parent=g23907;
OW387027.1_Nowickia_ferox_genome_assembly,_chromosome:_5	AUGUSTUS	stop_codon	45883085	45883087	.	-	0	ID=g23907.t1.stop1;Parent=g23907.t1;
OW387027.1_Nowickia_ferox_genome_assembly,_chromosome:_5	AUGUSTUS	CDS	45883085	45883480	0.99	-	0	ID=g23907.t1.CDS1;Parent=g23907.t1;
OW387027.1_Nowickia_ferox_genome_assembly,_chromosome:_5	AUGUSTUS	exon	45883085	45883480	.	-	.	ID=g23907.t1.exon1;Parent=g23907.t1;
OW387027.1_Nowickia_ferox_genome_assembly,_chromosome:_5	AUGUSTUS	start_codon	45883478	45883480	.	-	0	ID=g23907.t1.start1;Parent=g23907.t1;
OW387027.1_Nowickia_ferox_genome_assembly,_chromosome:_5	AUGUSTUS	gene	45883574	45884801	.	-	.	ID=g23908;
OW387027.1_Nowickia_ferox_genome_assembly,_chromosome:_5	AUGUSTUS	mRNA	45883574	45884801	0.97	-	.	ID=g23908.t1;Parent=g23908;
OW387027.1_Nowickia_ferox_genome_assembly,_chromosome:_5	AUGUSTUS	stop_codon	45883574	45883576	.	-	0	ID=g23908.t1.stop1;Parent=g23908.t1;
OW387027.1_Nowickia_ferox_genome_assembly,_chromosome:_5	AUGUSTUS	CDS	45883574	45884093	0.97	-	1	ID=g23908.t1.CDS1;Parent=g23908.t1;
OW387027.1_Nowickia_ferox_genome_assembly,_chromosome:_5	AUGUSTUS	exon	45883574	45884093	.	-	.	ID=g23908.t1.exon1;Parent=g23908.t1;
OW387027.1_Nowickia_ferox_genome_assembly,_chromosome:_5	AUGUSTUS	intron	45884094	45884151	0.98	-	.	ID=g23908.t1.intron1;Parent=g23908.t1;
OW387027.1_Nowickia_ferox_genome_assembly,_chromosome:_5	AUGUSTUS	CDS	45884152	45884801	0.98	-	0	ID=g23908.t1.CDS2;Parent=g23908.t1;
OW387027.1_Nowickia_ferox_genome_assembly,_chromosome:_5	AUGUSTUS	exon	45884152	45884801	.	-	.	ID=g23908.t1.exon2;Parent=g23908.t1;
OW387027.1_Nowickia_ferox_genome_assembly,_chromosome:_5	AUGUSTUS	start_codon	45884799	45884801	.	-	0	ID=g23908.t1.start1;Parent=g23908.t1;
OW387027.1_Nowickia_ferox_genome_assembly,_chromosome:_5	AUGUSTUS	gene	45885068	45885478	.	-	.	ID=g23909;
OW387027.1_Nowickia_ferox_genome_assembly,_chromosome:_5	AUGUSTUS	mRNA	45885068	45885478	1	-	.	ID=g23909.t1;Parent=g23909;
OW387027.1_Nowickia_ferox_genome_assembly,_chromosome:_5	AUGUSTUS	stop_codon	45885068	45885070	.	-	0	ID=g23909.t1.stop1;Parent=g23909.t1;
OW387027.1_Nowickia_ferox_genome_assembly,_chromosome:_5	AUGUSTUS	CDS	45885068	45885478	1	-	0	ID=g23909.t1.CDS1;Parent=g23909.t1;
OW387027.1_Nowickia_ferox_genome_assembly,_chromosome:_5	AUGUSTUS	exon	45885068	45885478	.	-	.	ID=g23909.t1.exon1;Parent=g23909.t1;
OW387027.1_Nowickia_ferox_genome_assembly,_chromosome:_5	AUGUSTUS	start_codon	45885476	45885478	.	-	0	ID=g23909.t1.start1;Parent=g23909.t1;
OW387027.1_Nowickia_ferox_genome_assembly,_chromosome:_5	AUGUSTUS	gene	45886171	45887553	.	-	.	ID=g23910;
OW387027.1_Nowickia_ferox_genome_assembly,_chromosome:_5	AUGUSTUS	mRNA	45886171	45887553	1	-	.	ID=g23910.t1;Parent=g23910;
OW387027.1_Nowickia_ferox_genome_assembly,_chromosome:_5	AUGUSTUS	stop_codon	45886171	45886173	.	-	0	ID=g23910.t1.stop1;Parent=g23910.t1;
OW387027.1_Nowickia_ferox_genome_assembly,_chromosome:_5	AUGUSTUS	CDS	45886171	45887553	1	-	0	ID=g23910.t1.CDS1;Parent=g23910.t1;
OW387027.1_Nowickia_ferox_genome_assembly,_chromosome:_5	AUGUSTUS	exon	45886171	45887553	.	-	.	ID=g23910.t1.exon1;Parent=g23910.t1;
OW387027.1_Nowickia_ferox_genome_assembly,_chromosome:_5	AUGUSTUS	start_codon	45887551	45887553	.	-	0	ID=g23910.t1.start1;Parent=g23910.t1;
OW387027.1_Nowickia_ferox_genome_assembly,_chromosome:_5	AUGUSTUS	gene	45890087	45890461	.	-	.	ID=g23911;
OW387027.1_Nowickia_ferox_genome_assembly,_chromosome:_5	AUGUSTUS	mRNA	45890087	45890461	1	-	.	ID=g23911.t1;Parent=g23911;
OW387027.1_Nowickia_ferox_genome_assembly,_chromosome:_5	AUGUSTUS	stop_codon	45890087	45890089	.	-	0	ID=g23911.t1.stop1;Parent=g23911.t1;
OW387027.1_Nowickia_ferox_genome_assembly,_chromosome:_5	AUGUSTUS	CDS	45890087	45890461	1	-	0	ID=g23911.t1.CDS1;Parent=g23911.t1;
OW387027.1_Nowickia_ferox_genome_assembly,_chromosome:_5	AUGUSTUS	exon	45890087	45890461	.	-	.	ID=g23911.t1.exon1;Parent=g23911.t1;
OW387027.1_Nowickia_ferox_genome_assembly,_chromosome:_5	AUGUSTUS	start_codon	45890459	45890461	.	-	0	ID=g23911.t1.start1;Parent=g23911.t1;
OW387027.1_Nowickia_ferox_genome_assembly,_chromosome:_5	AUGUSTUS	gene	45891174	45891911	.	-	.	ID=g23912;
OW387027.1_Nowickia_ferox_genome_assembly,_chromosome:_5	AUGUSTUS	mRNA	45891174	45891911	1	-	.	ID=g23912.t1;Parent=g23912;
OW387027.1_Nowickia_ferox_genome_assembly,_chromosome:_5	AUGUSTUS	stop_codon	45891174	45891176	.	-	0	ID=g23912.t1.stop1;Parent=g23912.t1;
OW387027.1_Nowickia_ferox_genome_assembly,_chromosome:_5	AUGUSTUS	CDS	45891174	45891911	1	-	0	ID=g23912.t1.CDS1;Parent=g23912.t1;
OW387027.1_Nowickia_ferox_genome_assembly,_chromosome:_5	AUGUSTUS	exon	45891174	45891911	.	-	.	ID=g23912.t1.exon1;Parent=g23912.t1;
OW387027.1_Nowickia_ferox_genome_assembly,_chromosome:_5	AUGUSTUS	start_codon	45891909	45891911	.	-	0	ID=g23912.t1.start1;Parent=g23912.t1;
OW387027.1_Nowickia_ferox_genome_assembly,_chromosome:_5	AUGUSTUS	gene	45893378	45894561	.	-	.	ID=g23913;
OW387027.1_Nowickia_ferox_genome_assembly,_chromosome:_5	AUGUSTUS	mRNA	45894286	45894561	1	-	.	ID=g23913.t1;Parent=g23913;
OW387027.1_Nowickia_ferox_genome_assembly,_chromosome:_5	AUGUSTUS	stop_codon	45894286	45894288	.	-	0	ID=g23913.t1.stop1;Parent=g23913.t1;
OW387027.1_Nowickia_ferox_genome_assembly,_chromosome:_5	AUGUSTUS	CDS	45894286	45894561	1	-	0	ID=g23913.t1.CDS1;Parent=g23913.t1;
OW387027.1_Nowickia_ferox_genome_assembly,_chromosome:_5	AUGUSTUS	exon	45894286	45894561	.	-	.	ID=g23913.t1.exon1;Parent=g23913.t1;
OW387027.1_Nowickia_ferox_genome_assembly,_chromosome:_5	AUGUSTUS	start_codon	45894559	45894561	.	-	0	ID=g23913.t1.start1;Parent=g23913.t1;
OW387027.1_Nowickia_ferox_genome_assembly,_chromosome:_5	AUGUSTUS	mRNA	45893378	45894561	0.75	-	.	ID=g23913.t2;Parent=g23913;
OW387027.1_Nowickia_ferox_genome_assembly,_chromosome:_5	AUGUSTUS	stop_codon	45893378	45893380	.	-	0	ID=g23913.t2.stop1;Parent=g23913.t2;
OW387027.1_Nowickia_ferox_genome_assembly,_chromosome:_5	AUGUSTUS	CDS	45893378	45893440	0.75	-	0	ID=g23913.t2.CDS1;Parent=g23913.t2;
OW387027.1_Nowickia_ferox_genome_assembly,_chromosome:_5	AUGUSTUS	exon	45893378	45893440	.	-	.	ID=g23913.t2.exon1;Parent=g23913.t2;
OW387027.1_Nowickia_ferox_genome_assembly,_chromosome:_5	AUGUSTUS	intron	45893441	45894303	0.75	-	.	ID=g23913.t2.intron1;Parent=g23913.t2;
OW387027.1_Nowickia_ferox_genome_assembly,_chromosome:_5	AUGUSTUS	CDS	45894304	45894561	1	-	0	ID=g23913.t2.CDS2;Parent=g23913.t2;
OW387027.1_Nowickia_ferox_genome_assembly,_chromosome:_5	AUGUSTUS	exon	45894304	45894561	.	-	.	ID=g23913.t2.exon2;Parent=g23913.t2;
OW387027.1_Nowickia_ferox_genome_assembly,_chromosome:_5	AUGUSTUS	start_codon	45894559	45894561	.	-	0	ID=g23913.t2.start1;Parent=g23913.t2;
OW387027.1_Nowickia_ferox_genome_assembly,_chromosome:_5	AUGUSTUS	mRNA	45893378	45894178	0.7	-	.	ID=g23913.t3;Parent=g23913;
OW387027.1_Nowickia_ferox_genome_assembly,_chromosome:_5	AUGUSTUS	stop_codon	45893378	45893380	.	-	0	ID=g23913.t3.stop1;Parent=g23913.t3;
OW387027.1_Nowickia_ferox_genome_assembly,_chromosome:_5	AUGUSTUS	CDS	45893378	45894178	0.7	-	0	ID=g23913.t3.CDS1;Parent=g23913.t3;
OW387027.1_Nowickia_ferox_genome_assembly,_chromosome:_5	AUGUSTUS	exon	45893378	45894178	.	-	.	ID=g23913.t3.exon1;Parent=g23913.t3;
OW387027.1_Nowickia_ferox_genome_assembly,_chromosome:_5	AUGUSTUS	start_codon	45894176	45894178	.	-	0	ID=g23913.t3.start1;Parent=g23913.t3;
OW387027.1_Nowickia_ferox_genome_assembly,_chromosome:_5	AUGUSTUS	gene	45924454	45925365	.	+	.	ID=g23914;
OW387027.1_Nowickia_ferox_genome_assembly,_chromosome:_5	AUGUSTUS	mRNA	45924454	45925365	0.55	+	.	ID=g23914.t1;Parent=g23914;
OW387027.1_Nowickia_ferox_genome_assembly,_chromosome:_5	AUGUSTUS	start_codon	45924454	45924456	.	+	0	ID=g23914.t1.start1;Parent=g23914.t1;
OW387027.1_Nowickia_ferox_genome_assembly,_chromosome:_5	AUGUSTUS	CDS	45924454	45924481	0.55	+	0	ID=g23914.t1.CDS1;Parent=g23914.t1;
OW387027.1_Nowickia_ferox_genome_assembly,_chromosome:_5	AUGUSTUS	exon	45924454	45924481	.	+	.	ID=g23914.t1.exon1;Parent=g23914.t1;
OW387027.1_Nowickia_ferox_genome_assembly,_chromosome:_5	AUGUSTUS	intron	45924482	45924664	0.55	+	.	ID=g23914.t1.intron1;Parent=g23914.t1;
OW387027.1_Nowickia_ferox_genome_assembly,_chromosome:_5	AUGUSTUS	CDS	45924665	45925365	1	+	2	ID=g23914.t1.CDS2;Parent=g23914.t1;
OW387027.1_Nowickia_ferox_genome_assembly,_chromosome:_5	AUGUSTUS	exon	45924665	45925365	.	+	.	ID=g23914.t1.exon2;Parent=g23914.t1;
OW387027.1_Nowickia_ferox_genome_assembly,_chromosome:_5	AUGUSTUS	stop_codon	45925363	45925365	.	+	0	ID=g23914.t1.stop1;Parent=g23914.t1;
OW387027.1_Nowickia_ferox_genome_assembly,_chromosome:_5	AUGUSTUS	gene	45925538	45929664	.	+	.	ID=g23915;
OW387027.1_Nowickia_ferox_genome_assembly,_chromosome:_5	AUGUSTUS	mRNA	45925538	45929664	0.37	+	.	ID=g23915.t1;Parent=g23915;
OW387027.1_Nowickia_ferox_genome_assembly,_chromosome:_5	AUGUSTUS	start_codon	45925538	45925540	.	+	0	ID=g23915.t1.start1;Parent=g23915.t1;
OW387027.1_Nowickia_ferox_genome_assembly,_chromosome:_5	AUGUSTUS	CDS	45925538	45925884	0.97	+	0	ID=g23915.t1.CDS1;Parent=g23915.t1;
OW387027.1_Nowickia_ferox_genome_assembly,_chromosome:_5	AUGUSTUS	exon	45925538	45925884	.	+	.	ID=g23915.t1.exon1;Parent=g23915.t1;
OW387027.1_Nowickia_ferox_genome_assembly,_chromosome:_5	AUGUSTUS	intron	45925885	45927256	0.49	+	.	ID=g23915.t1.intron1;Parent=g23915.t1;
OW387027.1_Nowickia_ferox_genome_assembly,_chromosome:_5	AUGUSTUS	CDS	45927257	45927375	0.47	+	1	ID=g23915.t1.CDS2;Parent=g23915.t1;
OW387027.1_Nowickia_ferox_genome_assembly,_chromosome:_5	AUGUSTUS	exon	45927257	45927375	.	+	.	ID=g23915.t1.exon2;Parent=g23915.t1;
OW387027.1_Nowickia_ferox_genome_assembly,_chromosome:_5	AUGUSTUS	intron	45927376	45927750	0.6	+	.	ID=g23915.t1.intron2;Parent=g23915.t1;
OW387027.1_Nowickia_ferox_genome_assembly,_chromosome:_5	AUGUSTUS	CDS	45927751	45928028	0.73	+	2	ID=g23915.t1.CDS3;Parent=g23915.t1;
OW387027.1_Nowickia_ferox_genome_assembly,_chromosome:_5	AUGUSTUS	exon	45927751	45928028	.	+	.	ID=g23915.t1.exon3;Parent=g23915.t1;
OW387027.1_Nowickia_ferox_genome_assembly,_chromosome:_5	AUGUSTUS	intron	45928029	45929361	1	+	.	ID=g23915.t1.intron3;Parent=g23915.t1;
OW387027.1_Nowickia_ferox_genome_assembly,_chromosome:_5	AUGUSTUS	CDS	45929362	45929664	0.98	+	0	ID=g23915.t1.CDS4;Parent=g23915.t1;
OW387027.1_Nowickia_ferox_genome_assembly,_chromosome:_5	AUGUSTUS	exon	45929362	45929664	.	+	.	ID=g23915.t1.exon4;Parent=g23915.t1;
OW387027.1_Nowickia_ferox_genome_assembly,_chromosome:_5	AUGUSTUS	stop_codon	45929662	45929664	.	+	0	ID=g23915.t1.stop1;Parent=g23915.t1;
OW387027.1_Nowickia_ferox_genome_assembly,_chromosome:_5	AUGUSTUS	gene	45930498	45934150	.	+	.	ID=g23916;
OW387027.1_Nowickia_ferox_genome_assembly,_chromosome:_5	AUGUSTUS	mRNA	45930498	45934150	1	+	.	ID=g23916.t1;Parent=g23916;
OW387027.1_Nowickia_ferox_genome_assembly,_chromosome:_5	AUGUSTUS	start_codon	45930498	45930500	.	+	0	ID=g23916.t1.start1;Parent=g23916.t1;
OW387027.1_Nowickia_ferox_genome_assembly,_chromosome:_5	AUGUSTUS	CDS	45930498	45930570	1	+	0	ID=g23916.t1.CDS1;Parent=g23916.t1;
OW387027.1_Nowickia_ferox_genome_assembly,_chromosome:_5	AUGUSTUS	exon	45930498	45930570	.	+	.	ID=g23916.t1.exon1;Parent=g23916.t1;
OW387027.1_Nowickia_ferox_genome_assembly,_chromosome:_5	AUGUSTUS	intron	45930571	45933449	1	+	.	ID=g23916.t1.intron1;Parent=g23916.t1;
OW387027.1_Nowickia_ferox_genome_assembly,_chromosome:_5	AUGUSTUS	CDS	45933450	45934150	1	+	2	ID=g23916.t1.CDS2;Parent=g23916.t1;
OW387027.1_Nowickia_ferox_genome_assembly,_chromosome:_5	AUGUSTUS	exon	45933450	45934150	.	+	.	ID=g23916.t1.exon2;Parent=g23916.t1;
OW387027.1_Nowickia_ferox_genome_assembly,_chromosome:_5	AUGUSTUS	stop_codon	45934148	45934150	.	+	0	ID=g23916.t1.stop1;Parent=g23916.t1;
OW387027.1_Nowickia_ferox_genome_assembly,_chromosome:_5	AUGUSTUS	gene	45934323	45938449	.	+	.	ID=g23917;
OW387027.1_Nowickia_ferox_genome_assembly,_chromosome:_5	AUGUSTUS	mRNA	45934323	45938449	0.26	+	.	ID=g23917.t1;Parent=g23917;
OW387027.1_Nowickia_ferox_genome_assembly,_chromosome:_5	AUGUSTUS	start_codon	45934323	45934325	.	+	0	ID=g23917.t1.start1;Parent=g23917.t1;
OW387027.1_Nowickia_ferox_genome_assembly,_chromosome:_5	AUGUSTUS	CDS	45934323	45934669	0.99	+	0	ID=g23917.t1.CDS1;Parent=g23917.t1;
OW387027.1_Nowickia_ferox_genome_assembly,_chromosome:_5	AUGUSTUS	exon	45934323	45934669	.	+	.	ID=g23917.t1.exon1;Parent=g23917.t1;
OW387027.1_Nowickia_ferox_genome_assembly,_chromosome:_5	AUGUSTUS	intron	45934670	45936041	0.39	+	.	ID=g23917.t1.intron1;Parent=g23917.t1;
OW387027.1_Nowickia_ferox_genome_assembly,_chromosome:_5	AUGUSTUS	CDS	45936042	45936160	0.38	+	1	ID=g23917.t1.CDS2;Parent=g23917.t1;
OW387027.1_Nowickia_ferox_genome_assembly,_chromosome:_5	AUGUSTUS	exon	45936042	45936160	.	+	.	ID=g23917.t1.exon2;Parent=g23917.t1;
OW387027.1_Nowickia_ferox_genome_assembly,_chromosome:_5	AUGUSTUS	intron	45936161	45936535	0.5	+	.	ID=g23917.t1.intron2;Parent=g23917.t1;
OW387027.1_Nowickia_ferox_genome_assembly,_chromosome:_5	AUGUSTUS	CDS	45936536	45936813	0.75	+	2	ID=g23917.t1.CDS3;Parent=g23917.t1;
OW387027.1_Nowickia_ferox_genome_assembly,_chromosome:_5	AUGUSTUS	exon	45936536	45936813	.	+	.	ID=g23917.t1.exon3;Parent=g23917.t1;
OW387027.1_Nowickia_ferox_genome_assembly,_chromosome:_5	AUGUSTUS	intron	45936814	45938146	1	+	.	ID=g23917.t1.intron3;Parent=g23917.t1;
OW387027.1_Nowickia_ferox_genome_assembly,_chromosome:_5	AUGUSTUS	CDS	45938147	45938449	0.92	+	0	ID=g23917.t1.CDS4;Parent=g23917.t1;
OW387027.1_Nowickia_ferox_genome_assembly,_chromosome:_5	AUGUSTUS	exon	45938147	45938449	.	+	.	ID=g23917.t1.exon4;Parent=g23917.t1;
OW387027.1_Nowickia_ferox_genome_assembly,_chromosome:_5	AUGUSTUS	stop_codon	45938447	45938449	.	+	0	ID=g23917.t1.stop1;Parent=g23917.t1;
OW387027.1_Nowickia_ferox_genome_assembly,_chromosome:_5	AUGUSTUS	gene	45943344	45943886	.	+	.	ID=g23918;
OW387027.1_Nowickia_ferox_genome_assembly,_chromosome:_5	AUGUSTUS	mRNA	45943344	45943886	1	+	.	ID=g23918.t1;Parent=g23918;
OW387027.1_Nowickia_ferox_genome_assembly,_chromosome:_5	AUGUSTUS	start_codon	45943344	45943346	.	+	0	ID=g23918.t1.start1;Parent=g23918.t1;
OW387027.1_Nowickia_ferox_genome_assembly,_chromosome:_5	AUGUSTUS	CDS	45943344	45943886	1	+	0	ID=g23918.t1.CDS1;Parent=g23918.t1;
OW387027.1_Nowickia_ferox_genome_assembly,_chromosome:_5	AUGUSTUS	exon	45943344	45943886	.	+	.	ID=g23918.t1.exon1;Parent=g23918.t1;
OW387027.1_Nowickia_ferox_genome_assembly,_chromosome:_5	AUGUSTUS	stop_codon	45943884	45943886	.	+	0	ID=g23918.t1.stop1;Parent=g23918.t1;
OW387027.1_Nowickia_ferox_genome_assembly,_chromosome:_5	AUGUSTUS	gene	45949895	45950506	.	+	.	ID=g23919;
OW387027.1_Nowickia_ferox_genome_assembly,_chromosome:_5	AUGUSTUS	mRNA	45949895	45950506	0.86	+	.	ID=g23919.t1;Parent=g23919;
OW387027.1_Nowickia_ferox_genome_assembly,_chromosome:_5	AUGUSTUS	start_codon	45949895	45949897	.	+	0	ID=g23919.t1.start1;Parent=g23919.t1;
OW387027.1_Nowickia_ferox_genome_assembly,_chromosome:_5	AUGUSTUS	CDS	45949895	45950506	0.86	+	0	ID=g23919.t1.CDS1;Parent=g23919.t1;
OW387027.1_Nowickia_ferox_genome_assembly,_chromosome:_5	AUGUSTUS	exon	45949895	45950506	.	+	.	ID=g23919.t1.exon1;Parent=g23919.t1;
OW387027.1_Nowickia_ferox_genome_assembly,_chromosome:_5	AUGUSTUS	stop_codon	45950504	45950506	.	+	0	ID=g23919.t1.stop1;Parent=g23919.t1;
OW387027.1_Nowickia_ferox_genome_assembly,_chromosome:_5	AUGUSTUS	gene	45950626	45951075	.	+	.	ID=g23920;
OW387027.1_Nowickia_ferox_genome_assembly,_chromosome:_5	AUGUSTUS	mRNA	45950728	45951075	0.86	+	.	ID=g23920.t1;Parent=g23920;
OW387027.1_Nowickia_ferox_genome_assembly,_chromosome:_5	AUGUSTUS	start_codon	45950728	45950730	.	+	0	ID=g23920.t1.start1;Parent=g23920.t1;
OW387027.1_Nowickia_ferox_genome_assembly,_chromosome:_5	AUGUSTUS	CDS	45950728	45951075	0.86	+	0	ID=g23920.t1.CDS1;Parent=g23920.t1;
OW387027.1_Nowickia_ferox_genome_assembly,_chromosome:_5	AUGUSTUS	exon	45950728	45951075	.	+	.	ID=g23920.t1.exon1;Parent=g23920.t1;
OW387027.1_Nowickia_ferox_genome_assembly,_chromosome:_5	AUGUSTUS	stop_codon	45951073	45951075	.	+	0	ID=g23920.t1.stop1;Parent=g23920.t1;
OW387027.1_Nowickia_ferox_genome_assembly,_chromosome:_5	AUGUSTUS	mRNA	45950626	45951075	0.83	+	.	ID=g23920.t2;Parent=g23920;
OW387027.1_Nowickia_ferox_genome_assembly,_chromosome:_5	AUGUSTUS	start_codon	45950626	45950628	.	+	0	ID=g23920.t2.start1;Parent=g23920.t2;
OW387027.1_Nowickia_ferox_genome_assembly,_chromosome:_5	AUGUSTUS	CDS	45950626	45951075	0.83	+	0	ID=g23920.t2.CDS1;Parent=g23920.t2;
OW387027.1_Nowickia_ferox_genome_assembly,_chromosome:_5	AUGUSTUS	exon	45950626	45951075	.	+	.	ID=g23920.t2.exon1;Parent=g23920.t2;
OW387027.1_Nowickia_ferox_genome_assembly,_chromosome:_5	AUGUSTUS	stop_codon	45951073	45951075	.	+	0	ID=g23920.t2.stop1;Parent=g23920.t2;
OW387027.1_Nowickia_ferox_genome_assembly,_chromosome:_5	AUGUSTUS	gene	45968407	45969429	.	-	.	ID=g23921;
OW387027.1_Nowickia_ferox_genome_assembly,_chromosome:_5	AUGUSTUS	mRNA	45968407	45969429	0.72	-	.	ID=g23921.t1;Parent=g23921;
OW387027.1_Nowickia_ferox_genome_assembly,_chromosome:_5	AUGUSTUS	stop_codon	45968407	45968409	.	-	0	ID=g23921.t1.stop1;Parent=g23921.t1;
OW387027.1_Nowickia_ferox_genome_assembly,_chromosome:_5	AUGUSTUS	CDS	45968407	45968786	0.72	-	2	ID=g23921.t1.CDS1;Parent=g23921.t1;
OW387027.1_Nowickia_ferox_genome_assembly,_chromosome:_5	AUGUSTUS	exon	45968407	45968786	.	-	.	ID=g23921.t1.exon1;Parent=g23921.t1;
OW387027.1_Nowickia_ferox_genome_assembly,_chromosome:_5	AUGUSTUS	intron	45968787	45968843	0.72	-	.	ID=g23921.t1.intron1;Parent=g23921.t1;
OW387027.1_Nowickia_ferox_genome_assembly,_chromosome:_5	AUGUSTUS	CDS	45968844	45969429	0.72	-	0	ID=g23921.t1.CDS2;Parent=g23921.t1;
OW387027.1_Nowickia_ferox_genome_assembly,_chromosome:_5	AUGUSTUS	exon	45968844	45969429	.	-	.	ID=g23921.t1.exon2;Parent=g23921.t1;
OW387027.1_Nowickia_ferox_genome_assembly,_chromosome:_5	AUGUSTUS	start_codon	45969427	45969429	.	-	0	ID=g23921.t1.start1;Parent=g23921.t1;
OW387027.1_Nowickia_ferox_genome_assembly,_chromosome:_5	GeneMark.hmm3	mRNA	45968407	45969429	.	-	.	ID=g23921.t2;Parent=g23921;
OW387027.1_Nowickia_ferox_genome_assembly,_chromosome:_5	GeneMark.hmm3	CDS	45968407	45969429	.	-	0	ID=g23921.t2.CDS1;Parent=g23921.t2;
OW387027.1_Nowickia_ferox_genome_assembly,_chromosome:_5	GeneMark.hmm3	exon	45968407	45969429	.	-	0	ID=g23921.t2.exon1;Parent=g23921.t2;
OW387027.1_Nowickia_ferox_genome_assembly,_chromosome:_5	AUGUSTUS	gene	45975071	45977083	.	+	.	ID=g23922;
OW387027.1_Nowickia_ferox_genome_assembly,_chromosome:_5	AUGUSTUS	mRNA	45975071	45977083	1	+	.	ID=g23922.t1;Parent=g23922;
OW387027.1_Nowickia_ferox_genome_assembly,_chromosome:_5	AUGUSTUS	start_codon	45975071	45975073	.	+	0	ID=g23922.t1.start1;Parent=g23922.t1;
OW387027.1_Nowickia_ferox_genome_assembly,_chromosome:_5	AUGUSTUS	CDS	45975071	45977083	1	+	0	ID=g23922.t1.CDS1;Parent=g23922.t1;
OW387027.1_Nowickia_ferox_genome_assembly,_chromosome:_5	AUGUSTUS	exon	45975071	45977083	.	+	.	ID=g23922.t1.exon1;Parent=g23922.t1;
OW387027.1_Nowickia_ferox_genome_assembly,_chromosome:_5	AUGUSTUS	stop_codon	45977081	45977083	.	+	0	ID=g23922.t1.stop1;Parent=g23922.t1;
OW387027.1_Nowickia_ferox_genome_assembly,_chromosome:_5	AUGUSTUS	gene	45977729	45978693	.	+	.	ID=g23923;
OW387027.1_Nowickia_ferox_genome_assembly,_chromosome:_5	AUGUSTUS	mRNA	45977729	45978693	0.28	+	.	ID=g23923.t1;Parent=g23923;
OW387027.1_Nowickia_ferox_genome_assembly,_chromosome:_5	AUGUSTUS	start_codon	45977729	45977731	.	+	0	ID=g23923.t1.start1;Parent=g23923.t1;
OW387027.1_Nowickia_ferox_genome_assembly,_chromosome:_5	AUGUSTUS	CDS	45977729	45977988	0.28	+	0	ID=g23923.t1.CDS1;Parent=g23923.t1;
OW387027.1_Nowickia_ferox_genome_assembly,_chromosome:_5	AUGUSTUS	exon	45977729	45977988	.	+	.	ID=g23923.t1.exon1;Parent=g23923.t1;
OW387027.1_Nowickia_ferox_genome_assembly,_chromosome:_5	AUGUSTUS	intron	45977989	45978212	0.33	+	.	ID=g23923.t1.intron1;Parent=g23923.t1;
OW387027.1_Nowickia_ferox_genome_assembly,_chromosome:_5	AUGUSTUS	CDS	45978213	45978693	0.48	+	1	ID=g23923.t1.CDS2;Parent=g23923.t1;
OW387027.1_Nowickia_ferox_genome_assembly,_chromosome:_5	AUGUSTUS	exon	45978213	45978693	.	+	.	ID=g23923.t1.exon2;Parent=g23923.t1;
OW387027.1_Nowickia_ferox_genome_assembly,_chromosome:_5	AUGUSTUS	stop_codon	45978691	45978693	.	+	0	ID=g23923.t1.stop1;Parent=g23923.t1;
OW387027.1_Nowickia_ferox_genome_assembly,_chromosome:_5	AUGUSTUS	gene	45982252	45984387	.	+	.	ID=g23924;
OW387027.1_Nowickia_ferox_genome_assembly,_chromosome:_5	AUGUSTUS	mRNA	45982252	45983627	1	+	.	ID=g23924.t1;Parent=g23924;
OW387027.1_Nowickia_ferox_genome_assembly,_chromosome:_5	AUGUSTUS	start_codon	45982252	45982254	.	+	0	ID=g23924.t1.start1;Parent=g23924.t1;
OW387027.1_Nowickia_ferox_genome_assembly,_chromosome:_5	AUGUSTUS	CDS	45982252	45983083	1	+	0	ID=g23924.t1.CDS1;Parent=g23924.t1;
OW387027.1_Nowickia_ferox_genome_assembly,_chromosome:_5	AUGUSTUS	exon	45982252	45983083	.	+	.	ID=g23924.t1.exon1;Parent=g23924.t1;
OW387027.1_Nowickia_ferox_genome_assembly,_chromosome:_5	AUGUSTUS	intron	45983084	45983142	1	+	.	ID=g23924.t1.intron1;Parent=g23924.t1;
OW387027.1_Nowickia_ferox_genome_assembly,_chromosome:_5	AUGUSTUS	CDS	45983143	45983627	1	+	2	ID=g23924.t1.CDS2;Parent=g23924.t1;
OW387027.1_Nowickia_ferox_genome_assembly,_chromosome:_5	AUGUSTUS	exon	45983143	45983627	.	+	.	ID=g23924.t1.exon2;Parent=g23924.t1;
OW387027.1_Nowickia_ferox_genome_assembly,_chromosome:_5	AUGUSTUS	stop_codon	45983625	45983627	.	+	0	ID=g23924.t1.stop1;Parent=g23924.t1;
OW387027.1_Nowickia_ferox_genome_assembly,_chromosome:_5	AUGUSTUS	mRNA	45982252	45984387	0.99	+	.	ID=g23924.t2;Parent=g23924;
OW387027.1_Nowickia_ferox_genome_assembly,_chromosome:_5	AUGUSTUS	start_codon	45982252	45982254	.	+	0	ID=g23924.t2.start1;Parent=g23924.t2;
OW387027.1_Nowickia_ferox_genome_assembly,_chromosome:_5	AUGUSTUS	CDS	45982252	45983083	0.99	+	0	ID=g23924.t2.CDS1;Parent=g23924.t2;
OW387027.1_Nowickia_ferox_genome_assembly,_chromosome:_5	AUGUSTUS	exon	45982252	45983083	.	+	.	ID=g23924.t2.exon1;Parent=g23924.t2;
OW387027.1_Nowickia_ferox_genome_assembly,_chromosome:_5	AUGUSTUS	intron	45983084	45983142	1	+	.	ID=g23924.t2.intron1;Parent=g23924.t2;
OW387027.1_Nowickia_ferox_genome_assembly,_chromosome:_5	AUGUSTUS	CDS	45983143	45983623	1	+	2	ID=g23924.t2.CDS2;Parent=g23924.t2;
OW387027.1_Nowickia_ferox_genome_assembly,_chromosome:_5	AUGUSTUS	exon	45983143	45983623	.	+	.	ID=g23924.t2.exon2;Parent=g23924.t2;
OW387027.1_Nowickia_ferox_genome_assembly,_chromosome:_5	AUGUSTUS	intron	45983624	45983696	1	+	.	ID=g23924.t2.intron2;Parent=g23924.t2;
OW387027.1_Nowickia_ferox_genome_assembly,_chromosome:_5	AUGUSTUS	CDS	45983697	45984387	1	+	1	ID=g23924.t2.CDS3;Parent=g23924.t2;
OW387027.1_Nowickia_ferox_genome_assembly,_chromosome:_5	AUGUSTUS	exon	45983697	45984387	.	+	.	ID=g23924.t2.exon3;Parent=g23924.t2;
OW387027.1_Nowickia_ferox_genome_assembly,_chromosome:_5	AUGUSTUS	stop_codon	45984385	45984387	.	+	0	ID=g23924.t2.stop1;Parent=g23924.t2;
OW387027.1_Nowickia_ferox_genome_assembly,_chromosome:_5	AUGUSTUS	gene	45984614	45985450	.	+	.	ID=g23925;
OW387027.1_Nowickia_ferox_genome_assembly,_chromosome:_5	AUGUSTUS	mRNA	45984614	45985450	1	+	.	ID=g23925.t1;Parent=g23925;
OW387027.1_Nowickia_ferox_genome_assembly,_chromosome:_5	AUGUSTUS	start_codon	45984614	45984616	.	+	0	ID=g23925.t1.start1;Parent=g23925.t1;
OW387027.1_Nowickia_ferox_genome_assembly,_chromosome:_5	AUGUSTUS	CDS	45984614	45985450	1	+	0	ID=g23925.t1.CDS1;Parent=g23925.t1;
OW387027.1_Nowickia_ferox_genome_assembly,_chromosome:_5	AUGUSTUS	exon	45984614	45985450	.	+	.	ID=g23925.t1.exon1;Parent=g23925.t1;
OW387027.1_Nowickia_ferox_genome_assembly,_chromosome:_5	AUGUSTUS	stop_codon	45985448	45985450	.	+	0	ID=g23925.t1.stop1;Parent=g23925.t1;
OW387027.1_Nowickia_ferox_genome_assembly,_chromosome:_5	AUGUSTUS	gene	45985498	45985965	.	+	.	ID=g23926;
OW387027.1_Nowickia_ferox_genome_assembly,_chromosome:_5	AUGUSTUS	mRNA	45985498	45985965	1	+	.	ID=g23926.t1;Parent=g23926;
OW387027.1_Nowickia_ferox_genome_assembly,_chromosome:_5	AUGUSTUS	start_codon	45985498	45985500	.	+	0	ID=g23926.t1.start1;Parent=g23926.t1;
OW387027.1_Nowickia_ferox_genome_assembly,_chromosome:_5	AUGUSTUS	CDS	45985498	45985965	1	+	0	ID=g23926.t1.CDS1;Parent=g23926.t1;
OW387027.1_Nowickia_ferox_genome_assembly,_chromosome:_5	AUGUSTUS	exon	45985498	45985965	.	+	.	ID=g23926.t1.exon1;Parent=g23926.t1;
OW387027.1_Nowickia_ferox_genome_assembly,_chromosome:_5	AUGUSTUS	stop_codon	45985963	45985965	.	+	0	ID=g23926.t1.stop1;Parent=g23926.t1;
OW387027.1_Nowickia_ferox_genome_assembly,_chromosome:_5	AUGUSTUS	gene	45990115	45991896	.	+	.	ID=g23927;
OW387027.1_Nowickia_ferox_genome_assembly,_chromosome:_5	AUGUSTUS	mRNA	45990115	45991490	1	+	.	ID=g23927.t1;Parent=g23927;
OW387027.1_Nowickia_ferox_genome_assembly,_chromosome:_5	AUGUSTUS	start_codon	45990115	45990117	.	+	0	ID=g23927.t1.start1;Parent=g23927.t1;
OW387027.1_Nowickia_ferox_genome_assembly,_chromosome:_5	AUGUSTUS	CDS	45990115	45990946	1	+	0	ID=g23927.t1.CDS1;Parent=g23927.t1;
OW387027.1_Nowickia_ferox_genome_assembly,_chromosome:_5	AUGUSTUS	exon	45990115	45990946	.	+	.	ID=g23927.t1.exon1;Parent=g23927.t1;
OW387027.1_Nowickia_ferox_genome_assembly,_chromosome:_5	AUGUSTUS	intron	45990947	45991005	1	+	.	ID=g23927.t1.intron1;Parent=g23927.t1;
OW387027.1_Nowickia_ferox_genome_assembly,_chromosome:_5	AUGUSTUS	CDS	45991006	45991490	1	+	2	ID=g23927.t1.CDS2;Parent=g23927.t1;
OW387027.1_Nowickia_ferox_genome_assembly,_chromosome:_5	AUGUSTUS	exon	45991006	45991490	.	+	.	ID=g23927.t1.exon2;Parent=g23927.t1;
OW387027.1_Nowickia_ferox_genome_assembly,_chromosome:_5	AUGUSTUS	stop_codon	45991488	45991490	.	+	0	ID=g23927.t1.stop1;Parent=g23927.t1;
OW387027.1_Nowickia_ferox_genome_assembly,_chromosome:_5	AUGUSTUS	mRNA	45990115	45991896	0.94	+	.	ID=g23927.t2;Parent=g23927;
OW387027.1_Nowickia_ferox_genome_assembly,_chromosome:_5	AUGUSTUS	start_codon	45990115	45990117	.	+	0	ID=g23927.t2.start1;Parent=g23927.t2;
OW387027.1_Nowickia_ferox_genome_assembly,_chromosome:_5	AUGUSTUS	CDS	45990115	45990946	0.97	+	0	ID=g23927.t2.CDS1;Parent=g23927.t2;
OW387027.1_Nowickia_ferox_genome_assembly,_chromosome:_5	AUGUSTUS	exon	45990115	45990946	.	+	.	ID=g23927.t2.exon1;Parent=g23927.t2;
OW387027.1_Nowickia_ferox_genome_assembly,_chromosome:_5	AUGUSTUS	intron	45990947	45991005	1	+	.	ID=g23927.t2.intron1;Parent=g23927.t2;
OW387027.1_Nowickia_ferox_genome_assembly,_chromosome:_5	AUGUSTUS	CDS	45991006	45991486	0.97	+	2	ID=g23927.t2.CDS2;Parent=g23927.t2;
OW387027.1_Nowickia_ferox_genome_assembly,_chromosome:_5	AUGUSTUS	exon	45991006	45991486	.	+	.	ID=g23927.t2.exon2;Parent=g23927.t2;
OW387027.1_Nowickia_ferox_genome_assembly,_chromosome:_5	AUGUSTUS	intron	45991487	45991559	0.97	+	.	ID=g23927.t2.intron2;Parent=g23927.t2;
OW387027.1_Nowickia_ferox_genome_assembly,_chromosome:_5	AUGUSTUS	CDS	45991560	45991896	0.97	+	1	ID=g23927.t2.CDS3;Parent=g23927.t2;
OW387027.1_Nowickia_ferox_genome_assembly,_chromosome:_5	AUGUSTUS	exon	45991560	45991896	.	+	.	ID=g23927.t2.exon3;Parent=g23927.t2;
OW387027.1_Nowickia_ferox_genome_assembly,_chromosome:_5	AUGUSTUS	stop_codon	45991894	45991896	.	+	0	ID=g23927.t2.stop1;Parent=g23927.t2;
OW387027.1_Nowickia_ferox_genome_assembly,_chromosome:_5	AUGUSTUS	gene	45992616	45993926	.	+	.	ID=g23928;
OW387027.1_Nowickia_ferox_genome_assembly,_chromosome:_5	AUGUSTUS	mRNA	45992616	45993926	1	+	.	ID=g23928.t1;Parent=g23928;
OW387027.1_Nowickia_ferox_genome_assembly,_chromosome:_5	AUGUSTUS	start_codon	45992616	45992618	.	+	0	ID=g23928.t1.start1;Parent=g23928.t1;
OW387027.1_Nowickia_ferox_genome_assembly,_chromosome:_5	AUGUSTUS	CDS	45992616	45993926	1	+	0	ID=g23928.t1.CDS1;Parent=g23928.t1;
OW387027.1_Nowickia_ferox_genome_assembly,_chromosome:_5	AUGUSTUS	exon	45992616	45993926	.	+	.	ID=g23928.t1.exon1;Parent=g23928.t1;
OW387027.1_Nowickia_ferox_genome_assembly,_chromosome:_5	AUGUSTUS	stop_codon	45993924	45993926	.	+	0	ID=g23928.t1.stop1;Parent=g23928.t1;
OW387027.1_Nowickia_ferox_genome_assembly,_chromosome:_5	AUGUSTUS	gene	45998236	45998589	.	+	.	ID=g23929;
OW387027.1_Nowickia_ferox_genome_assembly,_chromosome:_5	AUGUSTUS	mRNA	45998236	45998589	1	+	.	ID=g23929.t1;Parent=g23929;
OW387027.1_Nowickia_ferox_genome_assembly,_chromosome:_5	AUGUSTUS	start_codon	45998236	45998238	.	+	0	ID=g23929.t1.start1;Parent=g23929.t1;
OW387027.1_Nowickia_ferox_genome_assembly,_chromosome:_5	AUGUSTUS	CDS	45998236	45998589	1	+	0	ID=g23929.t1.CDS1;Parent=g23929.t1;
OW387027.1_Nowickia_ferox_genome_assembly,_chromosome:_5	AUGUSTUS	exon	45998236	45998589	.	+	.	ID=g23929.t1.exon1;Parent=g23929.t1;
OW387027.1_Nowickia_ferox_genome_assembly,_chromosome:_5	AUGUSTUS	stop_codon	45998587	45998589	.	+	0	ID=g23929.t1.stop1;Parent=g23929.t1;
OW387027.1_Nowickia_ferox_genome_assembly,_chromosome:_5	AUGUSTUS	mRNA	45998236	45998561	0.32	+	.	ID=g23929.t2;Parent=g23929;
OW387027.1_Nowickia_ferox_genome_assembly,_chromosome:_5	AUGUSTUS	start_codon	45998236	45998238	.	+	0	ID=g23929.t2.start1;Parent=g23929.t2;
OW387027.1_Nowickia_ferox_genome_assembly,_chromosome:_5	AUGUSTUS	CDS	45998236	45998472	0.32	+	0	ID=g23929.t2.CDS1;Parent=g23929.t2;
OW387027.1_Nowickia_ferox_genome_assembly,_chromosome:_5	AUGUSTUS	exon	45998236	45998472	.	+	.	ID=g23929.t2.exon1;Parent=g23929.t2;
OW387027.1_Nowickia_ferox_genome_assembly,_chromosome:_5	AUGUSTUS	intron	45998473	45998540	0.32	+	.	ID=g23929.t2.intron1;Parent=g23929.t2;
OW387027.1_Nowickia_ferox_genome_assembly,_chromosome:_5	AUGUSTUS	CDS	45998541	45998561	0.39	+	0	ID=g23929.t2.CDS2;Parent=g23929.t2;
OW387027.1_Nowickia_ferox_genome_assembly,_chromosome:_5	AUGUSTUS	exon	45998541	45998561	.	+	.	ID=g23929.t2.exon2;Parent=g23929.t2;
OW387027.1_Nowickia_ferox_genome_assembly,_chromosome:_5	AUGUSTUS	stop_codon	45998559	45998561	.	+	0	ID=g23929.t2.stop1;Parent=g23929.t2;
OW387027.1_Nowickia_ferox_genome_assembly,_chromosome:_5	AUGUSTUS	gene	45999587	46001478	.	-	.	ID=g23930;
OW387027.1_Nowickia_ferox_genome_assembly,_chromosome:_5	AUGUSTUS	mRNA	45999587	46001478	1	-	.	ID=g23930.t1;Parent=g23930;
OW387027.1_Nowickia_ferox_genome_assembly,_chromosome:_5	AUGUSTUS	stop_codon	45999587	45999589	.	-	0	ID=g23930.t1.stop1;Parent=g23930.t1;
OW387027.1_Nowickia_ferox_genome_assembly,_chromosome:_5	AUGUSTUS	CDS	45999587	45999678	1	-	2	ID=g23930.t1.CDS1;Parent=g23930.t1;
OW387027.1_Nowickia_ferox_genome_assembly,_chromosome:_5	AUGUSTUS	exon	45999587	45999678	.	-	.	ID=g23930.t1.exon1;Parent=g23930.t1;
OW387027.1_Nowickia_ferox_genome_assembly,_chromosome:_5	AUGUSTUS	intron	45999679	46001246	1	-	.	ID=g23930.t1.intron1;Parent=g23930.t1;
OW387027.1_Nowickia_ferox_genome_assembly,_chromosome:_5	AUGUSTUS	CDS	46001247	46001478	1	-	0	ID=g23930.t1.CDS2;Parent=g23930.t1;
OW387027.1_Nowickia_ferox_genome_assembly,_chromosome:_5	AUGUSTUS	exon	46001247	46001478	.	-	.	ID=g23930.t1.exon2;Parent=g23930.t1;
OW387027.1_Nowickia_ferox_genome_assembly,_chromosome:_5	AUGUSTUS	start_codon	46001476	46001478	.	-	0	ID=g23930.t1.start1;Parent=g23930.t1;
OW387027.1_Nowickia_ferox_genome_assembly,_chromosome:_5	AUGUSTUS	gene	46051769	46052065	.	-	.	ID=g23931;
OW387027.1_Nowickia_ferox_genome_assembly,_chromosome:_5	AUGUSTUS	mRNA	46051769	46052065	1	-	.	ID=g23931.t1;Parent=g23931;
OW387027.1_Nowickia_ferox_genome_assembly,_chromosome:_5	AUGUSTUS	stop_codon	46051769	46051771	.	-	0	ID=g23931.t1.stop1;Parent=g23931.t1;
OW387027.1_Nowickia_ferox_genome_assembly,_chromosome:_5	AUGUSTUS	CDS	46051769	46052065	1	-	0	ID=g23931.t1.CDS1;Parent=g23931.t1;
OW387027.1_Nowickia_ferox_genome_assembly,_chromosome:_5	AUGUSTUS	exon	46051769	46052065	.	-	.	ID=g23931.t1.exon1;Parent=g23931.t1;
OW387027.1_Nowickia_ferox_genome_assembly,_chromosome:_5	AUGUSTUS	start_codon	46052063	46052065	.	-	0	ID=g23931.t1.start1;Parent=g23931.t1;
OW387027.1_Nowickia_ferox_genome_assembly,_chromosome:_5	AUGUSTUS	gene	46055933	46056271	.	+	.	ID=g23932;
OW387027.1_Nowickia_ferox_genome_assembly,_chromosome:_5	AUGUSTUS	mRNA	46055933	46056271	1	+	.	ID=g23932.t1;Parent=g23932;
OW387027.1_Nowickia_ferox_genome_assembly,_chromosome:_5	AUGUSTUS	start_codon	46055933	46055935	.	+	0	ID=g23932.t1.start1;Parent=g23932.t1;
OW387027.1_Nowickia_ferox_genome_assembly,_chromosome:_5	AUGUSTUS	CDS	46055933	46056271	1	+	0	ID=g23932.t1.CDS1;Parent=g23932.t1;
OW387027.1_Nowickia_ferox_genome_assembly,_chromosome:_5	AUGUSTUS	exon	46055933	46056271	.	+	.	ID=g23932.t1.exon1;Parent=g23932.t1;
OW387027.1_Nowickia_ferox_genome_assembly,_chromosome:_5	AUGUSTUS	stop_codon	46056269	46056271	.	+	0	ID=g23932.t1.stop1;Parent=g23932.t1;
OW387027.1_Nowickia_ferox_genome_assembly,_chromosome:_5	AUGUSTUS	gene	46056381	46066071	.	+	.	ID=g23933;
OW387027.1_Nowickia_ferox_genome_assembly,_chromosome:_5	AUGUSTUS	mRNA	46056381	46066071	0.9	+	.	ID=g23933.t1;Parent=g23933;
OW387027.1_Nowickia_ferox_genome_assembly,_chromosome:_5	AUGUSTUS	start_codon	46056381	46056383	.	+	0	ID=g23933.t1.start1;Parent=g23933.t1;
OW387027.1_Nowickia_ferox_genome_assembly,_chromosome:_5	AUGUSTUS	CDS	46056381	46056560	0.98	+	0	ID=g23933.t1.CDS1;Parent=g23933.t1;
OW387027.1_Nowickia_ferox_genome_assembly,_chromosome:_5	AUGUSTUS	exon	46056381	46056560	.	+	.	ID=g23933.t1.exon1;Parent=g23933.t1;
OW387027.1_Nowickia_ferox_genome_assembly,_chromosome:_5	AUGUSTUS	intron	46056561	46065636	0.9	+	.	ID=g23933.t1.intron1;Parent=g23933.t1;
OW387027.1_Nowickia_ferox_genome_assembly,_chromosome:_5	AUGUSTUS	CDS	46065637	46066071	0.92	+	0	ID=g23933.t1.CDS2;Parent=g23933.t1;
OW387027.1_Nowickia_ferox_genome_assembly,_chromosome:_5	AUGUSTUS	exon	46065637	46066071	.	+	.	ID=g23933.t1.exon2;Parent=g23933.t1;
OW387027.1_Nowickia_ferox_genome_assembly,_chromosome:_5	AUGUSTUS	stop_codon	46066069	46066071	.	+	0	ID=g23933.t1.stop1;Parent=g23933.t1;
OW387027.1_Nowickia_ferox_genome_assembly,_chromosome:_5	AUGUSTUS	gene	46066138	46066497	.	+	.	ID=g23934;
OW387027.1_Nowickia_ferox_genome_assembly,_chromosome:_5	AUGUSTUS	mRNA	46066138	46066497	1	+	.	ID=g23934.t1;Parent=g23934;
OW387027.1_Nowickia_ferox_genome_assembly,_chromosome:_5	AUGUSTUS	start_codon	46066138	46066140	.	+	0	ID=g23934.t1.start1;Parent=g23934.t1;
OW387027.1_Nowickia_ferox_genome_assembly,_chromosome:_5	AUGUSTUS	CDS	46066138	46066497	1	+	0	ID=g23934.t1.CDS1;Parent=g23934.t1;
OW387027.1_Nowickia_ferox_genome_assembly,_chromosome:_5	AUGUSTUS	exon	46066138	46066497	.	+	.	ID=g23934.t1.exon1;Parent=g23934.t1;
OW387027.1_Nowickia_ferox_genome_assembly,_chromosome:_5	AUGUSTUS	stop_codon	46066495	46066497	.	+	0	ID=g23934.t1.stop1;Parent=g23934.t1;
OW387027.1_Nowickia_ferox_genome_assembly,_chromosome:_5	AUGUSTUS	gene	46086391	46088270	.	+	.	ID=g23935;
OW387027.1_Nowickia_ferox_genome_assembly,_chromosome:_5	AUGUSTUS	mRNA	46086391	46088270	1	+	.	ID=g23935.t1;Parent=g23935;
OW387027.1_Nowickia_ferox_genome_assembly,_chromosome:_5	AUGUSTUS	start_codon	46086391	46086393	.	+	0	ID=g23935.t1.start1;Parent=g23935.t1;
OW387027.1_Nowickia_ferox_genome_assembly,_chromosome:_5	AUGUSTUS	CDS	46086391	46086553	1	+	0	ID=g23935.t1.CDS1;Parent=g23935.t1;
OW387027.1_Nowickia_ferox_genome_assembly,_chromosome:_5	AUGUSTUS	exon	46086391	46086553	.	+	.	ID=g23935.t1.exon1;Parent=g23935.t1;
OW387027.1_Nowickia_ferox_genome_assembly,_chromosome:_5	AUGUSTUS	intron	46086554	46086617	1	+	.	ID=g23935.t1.intron1;Parent=g23935.t1;
OW387027.1_Nowickia_ferox_genome_assembly,_chromosome:_5	AUGUSTUS	CDS	46086618	46086804	1	+	2	ID=g23935.t1.CDS2;Parent=g23935.t1;
OW387027.1_Nowickia_ferox_genome_assembly,_chromosome:_5	AUGUSTUS	exon	46086618	46086804	.	+	.	ID=g23935.t1.exon2;Parent=g23935.t1;
OW387027.1_Nowickia_ferox_genome_assembly,_chromosome:_5	AUGUSTUS	intron	46086805	46087906	1	+	.	ID=g23935.t1.intron2;Parent=g23935.t1;
OW387027.1_Nowickia_ferox_genome_assembly,_chromosome:_5	AUGUSTUS	CDS	46087907	46088101	1	+	1	ID=g23935.t1.CDS3;Parent=g23935.t1;
OW387027.1_Nowickia_ferox_genome_assembly,_chromosome:_5	AUGUSTUS	exon	46087907	46088101	.	+	.	ID=g23935.t1.exon3;Parent=g23935.t1;
OW387027.1_Nowickia_ferox_genome_assembly,_chromosome:_5	AUGUSTUS	intron	46088102	46088164	1	+	.	ID=g23935.t1.intron3;Parent=g23935.t1;
OW387027.1_Nowickia_ferox_genome_assembly,_chromosome:_5	AUGUSTUS	CDS	46088165	46088270	1	+	1	ID=g23935.t1.CDS4;Parent=g23935.t1;
OW387027.1_Nowickia_ferox_genome_assembly,_chromosome:_5	AUGUSTUS	exon	46088165	46088270	.	+	.	ID=g23935.t1.exon4;Parent=g23935.t1;
OW387027.1_Nowickia_ferox_genome_assembly,_chromosome:_5	AUGUSTUS	stop_codon	46088268	46088270	.	+	0	ID=g23935.t1.stop1;Parent=g23935.t1;
OW387027.1_Nowickia_ferox_genome_assembly,_chromosome:_5	AUGUSTUS	gene	46089531	46093644	.	-	.	ID=g23936;
OW387027.1_Nowickia_ferox_genome_assembly,_chromosome:_5	AUGUSTUS	mRNA	46089531	46093644	0.9	-	.	ID=g23936.t1;Parent=g23936;
OW387027.1_Nowickia_ferox_genome_assembly,_chromosome:_5	AUGUSTUS	stop_codon	46089531	46089533	.	-	0	ID=g23936.t1.stop1;Parent=g23936.t1;
OW387027.1_Nowickia_ferox_genome_assembly,_chromosome:_5	AUGUSTUS	CDS	46089531	46089884	1	-	0	ID=g23936.t1.CDS1;Parent=g23936.t1;
OW387027.1_Nowickia_ferox_genome_assembly,_chromosome:_5	AUGUSTUS	exon	46089531	46089884	.	-	.	ID=g23936.t1.exon1;Parent=g23936.t1;
OW387027.1_Nowickia_ferox_genome_assembly,_chromosome:_5	AUGUSTUS	intron	46089885	46090359	1	-	.	ID=g23936.t1.intron1;Parent=g23936.t1;
OW387027.1_Nowickia_ferox_genome_assembly,_chromosome:_5	AUGUSTUS	CDS	46090360	46090773	1	-	0	ID=g23936.t1.CDS2;Parent=g23936.t1;
OW387027.1_Nowickia_ferox_genome_assembly,_chromosome:_5	AUGUSTUS	exon	46090360	46090773	.	-	.	ID=g23936.t1.exon2;Parent=g23936.t1;
OW387027.1_Nowickia_ferox_genome_assembly,_chromosome:_5	AUGUSTUS	intron	46090774	46092938	0.9	-	.	ID=g23936.t1.intron2;Parent=g23936.t1;
OW387027.1_Nowickia_ferox_genome_assembly,_chromosome:_5	AUGUSTUS	CDS	46092939	46093304	0.91	-	0	ID=g23936.t1.CDS3;Parent=g23936.t1;
OW387027.1_Nowickia_ferox_genome_assembly,_chromosome:_5	AUGUSTUS	exon	46092939	46093304	.	-	.	ID=g23936.t1.exon3;Parent=g23936.t1;
OW387027.1_Nowickia_ferox_genome_assembly,_chromosome:_5	AUGUSTUS	intron	46093305	46093563	1	-	.	ID=g23936.t1.intron3;Parent=g23936.t1;
OW387027.1_Nowickia_ferox_genome_assembly,_chromosome:_5	AUGUSTUS	CDS	46093564	46093644	1	-	0	ID=g23936.t1.CDS4;Parent=g23936.t1;
OW387027.1_Nowickia_ferox_genome_assembly,_chromosome:_5	AUGUSTUS	exon	46093564	46093644	.	-	.	ID=g23936.t1.exon4;Parent=g23936.t1;
OW387027.1_Nowickia_ferox_genome_assembly,_chromosome:_5	AUGUSTUS	start_codon	46093642	46093644	.	-	0	ID=g23936.t1.start1;Parent=g23936.t1;
OW387027.1_Nowickia_ferox_genome_assembly,_chromosome:_5	AUGUSTUS	mRNA	46090177	46093644	0.56	-	.	ID=g23936.t2;Parent=g23936;
OW387027.1_Nowickia_ferox_genome_assembly,_chromosome:_5	AUGUSTUS	stop_codon	46090177	46090179	.	-	0	ID=g23936.t2.stop1;Parent=g23936.t2;
OW387027.1_Nowickia_ferox_genome_assembly,_chromosome:_5	AUGUSTUS	CDS	46090177	46090773	0.87	-	0	ID=g23936.t2.CDS1;Parent=g23936.t2;
OW387027.1_Nowickia_ferox_genome_assembly,_chromosome:_5	AUGUSTUS	exon	46090177	46090773	.	-	.	ID=g23936.t2.exon1;Parent=g23936.t2;
OW387027.1_Nowickia_ferox_genome_assembly,_chromosome:_5	AUGUSTUS	intron	46090774	46092938	0.87	-	.	ID=g23936.t2.intron1;Parent=g23936.t2;
OW387027.1_Nowickia_ferox_genome_assembly,_chromosome:_5	AUGUSTUS	CDS	46092939	46093304	0.66	-	0	ID=g23936.t2.CDS2;Parent=g23936.t2;
OW387027.1_Nowickia_ferox_genome_assembly,_chromosome:_5	AUGUSTUS	exon	46092939	46093304	.	-	.	ID=g23936.t2.exon2;Parent=g23936.t2;
OW387027.1_Nowickia_ferox_genome_assembly,_chromosome:_5	AUGUSTUS	intron	46093305	46093563	0.66	-	.	ID=g23936.t2.intron2;Parent=g23936.t2;
OW387027.1_Nowickia_ferox_genome_assembly,_chromosome:_5	AUGUSTUS	CDS	46093564	46093644	0.66	-	0	ID=g23936.t2.CDS3;Parent=g23936.t2;
OW387027.1_Nowickia_ferox_genome_assembly,_chromosome:_5	AUGUSTUS	exon	46093564	46093644	.	-	.	ID=g23936.t2.exon3;Parent=g23936.t2;
OW387027.1_Nowickia_ferox_genome_assembly,_chromosome:_5	AUGUSTUS	start_codon	46093642	46093644	.	-	0	ID=g23936.t2.start1;Parent=g23936.t2;
OW387027.1_Nowickia_ferox_genome_assembly,_chromosome:_5	AUGUSTUS	gene	46093993	46095448	.	-	.	ID=g23937;
OW387027.1_Nowickia_ferox_genome_assembly,_chromosome:_5	AUGUSTUS	mRNA	46093993	46095448	1	-	.	ID=g23937.t1;Parent=g23937;
OW387027.1_Nowickia_ferox_genome_assembly,_chromosome:_5	AUGUSTUS	stop_codon	46093993	46093995	.	-	0	ID=g23937.t1.stop1;Parent=g23937.t1;
OW387027.1_Nowickia_ferox_genome_assembly,_chromosome:_5	AUGUSTUS	CDS	46093993	46094580	1	-	0	ID=g23937.t1.CDS1;Parent=g23937.t1;
OW387027.1_Nowickia_ferox_genome_assembly,_chromosome:_5	AUGUSTUS	exon	46093993	46094580	.	-	.	ID=g23937.t1.exon1;Parent=g23937.t1;
OW387027.1_Nowickia_ferox_genome_assembly,_chromosome:_5	AUGUSTUS	intron	46094581	46095112	1	-	.	ID=g23937.t1.intron1;Parent=g23937.t1;
OW387027.1_Nowickia_ferox_genome_assembly,_chromosome:_5	AUGUSTUS	CDS	46095113	46095448	1	-	0	ID=g23937.t1.CDS2;Parent=g23937.t1;
OW387027.1_Nowickia_ferox_genome_assembly,_chromosome:_5	AUGUSTUS	exon	46095113	46095448	.	-	.	ID=g23937.t1.exon2;Parent=g23937.t1;
OW387027.1_Nowickia_ferox_genome_assembly,_chromosome:_5	AUGUSTUS	start_codon	46095446	46095448	.	-	0	ID=g23937.t1.start1;Parent=g23937.t1;
OW387027.1_Nowickia_ferox_genome_assembly,_chromosome:_5	AUGUSTUS	gene	46095890	46096212	.	-	.	ID=g23938;
OW387027.1_Nowickia_ferox_genome_assembly,_chromosome:_5	AUGUSTUS	mRNA	46095890	46096212	0.45	-	.	ID=g23938.t1;Parent=g23938;
OW387027.1_Nowickia_ferox_genome_assembly,_chromosome:_5	AUGUSTUS	stop_codon	46095890	46095892	.	-	0	ID=g23938.t1.stop1;Parent=g23938.t1;
OW387027.1_Nowickia_ferox_genome_assembly,_chromosome:_5	AUGUSTUS	CDS	46095890	46095978	0.45	-	2	ID=g23938.t1.CDS1;Parent=g23938.t1;
OW387027.1_Nowickia_ferox_genome_assembly,_chromosome:_5	AUGUSTUS	exon	46095890	46095978	.	-	.	ID=g23938.t1.exon1;Parent=g23938.t1;
OW387027.1_Nowickia_ferox_genome_assembly,_chromosome:_5	AUGUSTUS	intron	46095979	46096052	0.45	-	.	ID=g23938.t1.intron1;Parent=g23938.t1;
OW387027.1_Nowickia_ferox_genome_assembly,_chromosome:_5	AUGUSTUS	CDS	46096053	46096212	0.51	-	0	ID=g23938.t1.CDS2;Parent=g23938.t1;
OW387027.1_Nowickia_ferox_genome_assembly,_chromosome:_5	AUGUSTUS	exon	46096053	46096212	.	-	.	ID=g23938.t1.exon2;Parent=g23938.t1;
OW387027.1_Nowickia_ferox_genome_assembly,_chromosome:_5	AUGUSTUS	start_codon	46096210	46096212	.	-	0	ID=g23938.t1.start1;Parent=g23938.t1;
OW387027.1_Nowickia_ferox_genome_assembly,_chromosome:_5	AUGUSTUS	gene	46106794	46107201	.	+	.	ID=g23939;
OW387027.1_Nowickia_ferox_genome_assembly,_chromosome:_5	AUGUSTUS	mRNA	46106794	46107201	1	+	.	ID=g23939.t1;Parent=g23939;
OW387027.1_Nowickia_ferox_genome_assembly,_chromosome:_5	AUGUSTUS	start_codon	46106794	46106796	.	+	0	ID=g23939.t1.start1;Parent=g23939.t1;
OW387027.1_Nowickia_ferox_genome_assembly,_chromosome:_5	AUGUSTUS	CDS	46106794	46107201	1	+	0	ID=g23939.t1.CDS1;Parent=g23939.t1;
OW387027.1_Nowickia_ferox_genome_assembly,_chromosome:_5	AUGUSTUS	exon	46106794	46107201	.	+	.	ID=g23939.t1.exon1;Parent=g23939.t1;
OW387027.1_Nowickia_ferox_genome_assembly,_chromosome:_5	AUGUSTUS	stop_codon	46107199	46107201	.	+	0	ID=g23939.t1.stop1;Parent=g23939.t1;
OW387027.1_Nowickia_ferox_genome_assembly,_chromosome:_5	AUGUSTUS	gene	46111980	46113013	.	+	.	ID=g23940;
OW387027.1_Nowickia_ferox_genome_assembly,_chromosome:_5	AUGUSTUS	mRNA	46111980	46113013	1	+	.	ID=g23940.t1;Parent=g23940;
OW387027.1_Nowickia_ferox_genome_assembly,_chromosome:_5	AUGUSTUS	start_codon	46111980	46111982	.	+	0	ID=g23940.t1.start1;Parent=g23940.t1;
OW387027.1_Nowickia_ferox_genome_assembly,_chromosome:_5	AUGUSTUS	CDS	46111980	46112603	1	+	0	ID=g23940.t1.CDS1;Parent=g23940.t1;
OW387027.1_Nowickia_ferox_genome_assembly,_chromosome:_5	AUGUSTUS	exon	46111980	46112603	.	+	.	ID=g23940.t1.exon1;Parent=g23940.t1;
OW387027.1_Nowickia_ferox_genome_assembly,_chromosome:_5	AUGUSTUS	intron	46112604	46112725	1	+	.	ID=g23940.t1.intron1;Parent=g23940.t1;
OW387027.1_Nowickia_ferox_genome_assembly,_chromosome:_5	AUGUSTUS	CDS	46112726	46113013	1	+	0	ID=g23940.t1.CDS2;Parent=g23940.t1;
OW387027.1_Nowickia_ferox_genome_assembly,_chromosome:_5	AUGUSTUS	exon	46112726	46113013	.	+	.	ID=g23940.t1.exon2;Parent=g23940.t1;
OW387027.1_Nowickia_ferox_genome_assembly,_chromosome:_5	AUGUSTUS	stop_codon	46113011	46113013	.	+	0	ID=g23940.t1.stop1;Parent=g23940.t1;
OW387027.1_Nowickia_ferox_genome_assembly,_chromosome:_5	AUGUSTUS	gene	46114571	46116340	.	+	.	ID=g23941;
OW387027.1_Nowickia_ferox_genome_assembly,_chromosome:_5	AUGUSTUS	mRNA	46114571	46116340	0.63	+	.	ID=g23941.t1;Parent=g23941;
OW387027.1_Nowickia_ferox_genome_assembly,_chromosome:_5	AUGUSTUS	start_codon	46114571	46114573	.	+	0	ID=g23941.t1.start1;Parent=g23941.t1;
OW387027.1_Nowickia_ferox_genome_assembly,_chromosome:_5	AUGUSTUS	CDS	46114571	46114622	0.81	+	0	ID=g23941.t1.CDS1;Parent=g23941.t1;
OW387027.1_Nowickia_ferox_genome_assembly,_chromosome:_5	AUGUSTUS	exon	46114571	46114622	.	+	.	ID=g23941.t1.exon1;Parent=g23941.t1;
OW387027.1_Nowickia_ferox_genome_assembly,_chromosome:_5	AUGUSTUS	intron	46114623	46116188	0.63	+	.	ID=g23941.t1.intron1;Parent=g23941.t1;
OW387027.1_Nowickia_ferox_genome_assembly,_chromosome:_5	AUGUSTUS	CDS	46116189	46116340	0.76	+	2	ID=g23941.t1.CDS2;Parent=g23941.t1;
OW387027.1_Nowickia_ferox_genome_assembly,_chromosome:_5	AUGUSTUS	exon	46116189	46116340	.	+	.	ID=g23941.t1.exon2;Parent=g23941.t1;
OW387027.1_Nowickia_ferox_genome_assembly,_chromosome:_5	AUGUSTUS	stop_codon	46116338	46116340	.	+	0	ID=g23941.t1.stop1;Parent=g23941.t1;
OW387027.1_Nowickia_ferox_genome_assembly,_chromosome:_5	AUGUSTUS	gene	46140229	46141212	.	+	.	ID=g23942;
OW387027.1_Nowickia_ferox_genome_assembly,_chromosome:_5	AUGUSTUS	mRNA	46140229	46141212	1	+	.	ID=g23942.t1;Parent=g23942;
OW387027.1_Nowickia_ferox_genome_assembly,_chromosome:_5	AUGUSTUS	start_codon	46140229	46140231	.	+	0	ID=g23942.t1.start1;Parent=g23942.t1;
OW387027.1_Nowickia_ferox_genome_assembly,_chromosome:_5	AUGUSTUS	CDS	46140229	46141212	1	+	0	ID=g23942.t1.CDS1;Parent=g23942.t1;
OW387027.1_Nowickia_ferox_genome_assembly,_chromosome:_5	AUGUSTUS	exon	46140229	46141212	.	+	.	ID=g23942.t1.exon1;Parent=g23942.t1;
OW387027.1_Nowickia_ferox_genome_assembly,_chromosome:_5	AUGUSTUS	stop_codon	46141210	46141212	.	+	0	ID=g23942.t1.stop1;Parent=g23942.t1;
OW387027.1_Nowickia_ferox_genome_assembly,_chromosome:_5	AUGUSTUS	gene	46158700	46161890	.	-	.	ID=g23943;
OW387027.1_Nowickia_ferox_genome_assembly,_chromosome:_5	AUGUSTUS	mRNA	46158700	46161890	0.29	-	.	ID=g23943.t1;Parent=g23943;
OW387027.1_Nowickia_ferox_genome_assembly,_chromosome:_5	AUGUSTUS	stop_codon	46158700	46158702	.	-	0	ID=g23943.t1.stop1;Parent=g23943.t1;
OW387027.1_Nowickia_ferox_genome_assembly,_chromosome:_5	AUGUSTUS	CDS	46158700	46160644	0.37	-	1	ID=g23943.t1.CDS1;Parent=g23943.t1;
OW387027.1_Nowickia_ferox_genome_assembly,_chromosome:_5	AUGUSTUS	exon	46158700	46160644	.	-	.	ID=g23943.t1.exon1;Parent=g23943.t1;
OW387027.1_Nowickia_ferox_genome_assembly,_chromosome:_5	AUGUSTUS	intron	46160645	46160718	1	-	.	ID=g23943.t1.intron1;Parent=g23943.t1;
OW387027.1_Nowickia_ferox_genome_assembly,_chromosome:_5	AUGUSTUS	CDS	46160719	46161070	0.75	-	2	ID=g23943.t1.CDS2;Parent=g23943.t1;
OW387027.1_Nowickia_ferox_genome_assembly,_chromosome:_5	AUGUSTUS	exon	46160719	46161070	.	-	.	ID=g23943.t1.exon2;Parent=g23943.t1;
OW387027.1_Nowickia_ferox_genome_assembly,_chromosome:_5	AUGUSTUS	intron	46161071	46161163	0.75	-	.	ID=g23943.t1.intron2;Parent=g23943.t1;
OW387027.1_Nowickia_ferox_genome_assembly,_chromosome:_5	AUGUSTUS	CDS	46161164	46161890	0.8	-	0	ID=g23943.t1.CDS3;Parent=g23943.t1;
OW387027.1_Nowickia_ferox_genome_assembly,_chromosome:_5	AUGUSTUS	exon	46161164	46161890	.	-	.	ID=g23943.t1.exon3;Parent=g23943.t1;
OW387027.1_Nowickia_ferox_genome_assembly,_chromosome:_5	AUGUSTUS	start_codon	46161888	46161890	.	-	0	ID=g23943.t1.start1;Parent=g23943.t1;
OW387027.1_Nowickia_ferox_genome_assembly,_chromosome:_5	AUGUSTUS	gene	46164279	46164953	.	+	.	ID=g23944;
OW387027.1_Nowickia_ferox_genome_assembly,_chromosome:_5	AUGUSTUS	mRNA	46164279	46164953	1	+	.	ID=g23944.t1;Parent=g23944;
OW387027.1_Nowickia_ferox_genome_assembly,_chromosome:_5	AUGUSTUS	start_codon	46164279	46164281	.	+	0	ID=g23944.t1.start1;Parent=g23944.t1;
OW387027.1_Nowickia_ferox_genome_assembly,_chromosome:_5	AUGUSTUS	CDS	46164279	46164953	1	+	0	ID=g23944.t1.CDS1;Parent=g23944.t1;
OW387027.1_Nowickia_ferox_genome_assembly,_chromosome:_5	AUGUSTUS	exon	46164279	46164953	.	+	.	ID=g23944.t1.exon1;Parent=g23944.t1;
OW387027.1_Nowickia_ferox_genome_assembly,_chromosome:_5	AUGUSTUS	stop_codon	46164951	46164953	.	+	0	ID=g23944.t1.stop1;Parent=g23944.t1;
OW387027.1_Nowickia_ferox_genome_assembly,_chromosome:_5	AUGUSTUS	gene	46167433	46168047	.	+	.	ID=g23945;
OW387027.1_Nowickia_ferox_genome_assembly,_chromosome:_5	AUGUSTUS	mRNA	46167433	46168047	1	+	.	ID=g23945.t1;Parent=g23945;
OW387027.1_Nowickia_ferox_genome_assembly,_chromosome:_5	AUGUSTUS	start_codon	46167433	46167435	.	+	0	ID=g23945.t1.start1;Parent=g23945.t1;
OW387027.1_Nowickia_ferox_genome_assembly,_chromosome:_5	AUGUSTUS	CDS	46167433	46167742	1	+	0	ID=g23945.t1.CDS1;Parent=g23945.t1;
OW387027.1_Nowickia_ferox_genome_assembly,_chromosome:_5	AUGUSTUS	exon	46167433	46167742	.	+	.	ID=g23945.t1.exon1;Parent=g23945.t1;
OW387027.1_Nowickia_ferox_genome_assembly,_chromosome:_5	AUGUSTUS	intron	46167743	46167802	1	+	.	ID=g23945.t1.intron1;Parent=g23945.t1;
OW387027.1_Nowickia_ferox_genome_assembly,_chromosome:_5	AUGUSTUS	CDS	46167803	46168047	1	+	2	ID=g23945.t1.CDS2;Parent=g23945.t1;
OW387027.1_Nowickia_ferox_genome_assembly,_chromosome:_5	AUGUSTUS	exon	46167803	46168047	.	+	.	ID=g23945.t1.exon2;Parent=g23945.t1;
OW387027.1_Nowickia_ferox_genome_assembly,_chromosome:_5	AUGUSTUS	stop_codon	46168045	46168047	.	+	0	ID=g23945.t1.stop1;Parent=g23945.t1;
OW387027.1_Nowickia_ferox_genome_assembly,_chromosome:_5	AUGUSTUS	gene	46168205	46168831	.	+	.	ID=g23946;
OW387027.1_Nowickia_ferox_genome_assembly,_chromosome:_5	AUGUSTUS	mRNA	46168205	46168831	1	+	.	ID=g23946.t1;Parent=g23946;
OW387027.1_Nowickia_ferox_genome_assembly,_chromosome:_5	AUGUSTUS	start_codon	46168205	46168207	.	+	0	ID=g23946.t1.start1;Parent=g23946.t1;
OW387027.1_Nowickia_ferox_genome_assembly,_chromosome:_5	AUGUSTUS	CDS	46168205	46168831	1	+	0	ID=g23946.t1.CDS1;Parent=g23946.t1;
OW387027.1_Nowickia_ferox_genome_assembly,_chromosome:_5	AUGUSTUS	exon	46168205	46168831	.	+	.	ID=g23946.t1.exon1;Parent=g23946.t1;
OW387027.1_Nowickia_ferox_genome_assembly,_chromosome:_5	AUGUSTUS	stop_codon	46168829	46168831	.	+	0	ID=g23946.t1.stop1;Parent=g23946.t1;
OW387027.1_Nowickia_ferox_genome_assembly,_chromosome:_5	AUGUSTUS	gene	46168877	46169629	.	+	.	ID=g23947;
OW387027.1_Nowickia_ferox_genome_assembly,_chromosome:_5	AUGUSTUS	mRNA	46168877	46169629	1	+	.	ID=g23947.t1;Parent=g23947;
OW387027.1_Nowickia_ferox_genome_assembly,_chromosome:_5	AUGUSTUS	start_codon	46168877	46168879	.	+	0	ID=g23947.t1.start1;Parent=g23947.t1;
OW387027.1_Nowickia_ferox_genome_assembly,_chromosome:_5	AUGUSTUS	CDS	46168877	46169629	1	+	0	ID=g23947.t1.CDS1;Parent=g23947.t1;
OW387027.1_Nowickia_ferox_genome_assembly,_chromosome:_5	AUGUSTUS	exon	46168877	46169629	.	+	.	ID=g23947.t1.exon1;Parent=g23947.t1;
OW387027.1_Nowickia_ferox_genome_assembly,_chromosome:_5	AUGUSTUS	stop_codon	46169627	46169629	.	+	0	ID=g23947.t1.stop1;Parent=g23947.t1;
OW387027.1_Nowickia_ferox_genome_assembly,_chromosome:_5	AUGUSTUS	gene	46169717	46170248	.	+	.	ID=g23948;
OW387027.1_Nowickia_ferox_genome_assembly,_chromosome:_5	AUGUSTUS	mRNA	46169717	46170248	1	+	.	ID=g23948.t1;Parent=g23948;
OW387027.1_Nowickia_ferox_genome_assembly,_chromosome:_5	AUGUSTUS	start_codon	46169717	46169719	.	+	0	ID=g23948.t1.start1;Parent=g23948.t1;
OW387027.1_Nowickia_ferox_genome_assembly,_chromosome:_5	AUGUSTUS	CDS	46169717	46169841	1	+	0	ID=g23948.t1.CDS1;Parent=g23948.t1;
OW387027.1_Nowickia_ferox_genome_assembly,_chromosome:_5	AUGUSTUS	exon	46169717	46169841	.	+	.	ID=g23948.t1.exon1;Parent=g23948.t1;
OW387027.1_Nowickia_ferox_genome_assembly,_chromosome:_5	AUGUSTUS	intron	46169842	46169998	1	+	.	ID=g23948.t1.intron1;Parent=g23948.t1;
OW387027.1_Nowickia_ferox_genome_assembly,_chromosome:_5	AUGUSTUS	CDS	46169999	46170248	1	+	1	ID=g23948.t1.CDS2;Parent=g23948.t1;
OW387027.1_Nowickia_ferox_genome_assembly,_chromosome:_5	AUGUSTUS	exon	46169999	46170248	.	+	.	ID=g23948.t1.exon2;Parent=g23948.t1;
OW387027.1_Nowickia_ferox_genome_assembly,_chromosome:_5	AUGUSTUS	stop_codon	46170246	46170248	.	+	0	ID=g23948.t1.stop1;Parent=g23948.t1;
OW387027.1_Nowickia_ferox_genome_assembly,_chromosome:_5	AUGUSTUS	gene	46175508	46176248	.	+	.	ID=g23949;
OW387027.1_Nowickia_ferox_genome_assembly,_chromosome:_5	AUGUSTUS	mRNA	46175508	46176248	0.9	+	.	ID=g23949.t1;Parent=g23949;
OW387027.1_Nowickia_ferox_genome_assembly,_chromosome:_5	AUGUSTUS	start_codon	46175508	46175510	.	+	0	ID=g23949.t1.start1;Parent=g23949.t1;
OW387027.1_Nowickia_ferox_genome_assembly,_chromosome:_5	AUGUSTUS	CDS	46175508	46176248	0.9	+	0	ID=g23949.t1.CDS1;Parent=g23949.t1;
OW387027.1_Nowickia_ferox_genome_assembly,_chromosome:_5	AUGUSTUS	exon	46175508	46176248	.	+	.	ID=g23949.t1.exon1;Parent=g23949.t1;
OW387027.1_Nowickia_ferox_genome_assembly,_chromosome:_5	AUGUSTUS	stop_codon	46176246	46176248	.	+	0	ID=g23949.t1.stop1;Parent=g23949.t1;
OW387027.1_Nowickia_ferox_genome_assembly,_chromosome:_5	AUGUSTUS	gene	46227061	46228454	.	+	.	ID=g23950;
OW387027.1_Nowickia_ferox_genome_assembly,_chromosome:_5	AUGUSTUS	mRNA	46227061	46228454	0.83	+	.	ID=g23950.t1;Parent=g23950;
OW387027.1_Nowickia_ferox_genome_assembly,_chromosome:_5	AUGUSTUS	start_codon	46227061	46227063	.	+	0	ID=g23950.t1.start1;Parent=g23950.t1;
OW387027.1_Nowickia_ferox_genome_assembly,_chromosome:_5	AUGUSTUS	CDS	46227061	46227179	1	+	0	ID=g23950.t1.CDS1;Parent=g23950.t1;
OW387027.1_Nowickia_ferox_genome_assembly,_chromosome:_5	AUGUSTUS	exon	46227061	46227179	.	+	.	ID=g23950.t1.exon1;Parent=g23950.t1;
OW387027.1_Nowickia_ferox_genome_assembly,_chromosome:_5	AUGUSTUS	intron	46227180	46227242	1	+	.	ID=g23950.t1.intron1;Parent=g23950.t1;
OW387027.1_Nowickia_ferox_genome_assembly,_chromosome:_5	AUGUSTUS	CDS	46227243	46227675	1	+	1	ID=g23950.t1.CDS2;Parent=g23950.t1;
OW387027.1_Nowickia_ferox_genome_assembly,_chromosome:_5	AUGUSTUS	exon	46227243	46227675	.	+	.	ID=g23950.t1.exon2;Parent=g23950.t1;
OW387027.1_Nowickia_ferox_genome_assembly,_chromosome:_5	AUGUSTUS	intron	46227676	46227870	1	+	.	ID=g23950.t1.intron2;Parent=g23950.t1;
OW387027.1_Nowickia_ferox_genome_assembly,_chromosome:_5	AUGUSTUS	CDS	46227871	46228015	1	+	0	ID=g23950.t1.CDS3;Parent=g23950.t1;
OW387027.1_Nowickia_ferox_genome_assembly,_chromosome:_5	AUGUSTUS	exon	46227871	46228015	.	+	.	ID=g23950.t1.exon3;Parent=g23950.t1;
OW387027.1_Nowickia_ferox_genome_assembly,_chromosome:_5	AUGUSTUS	intron	46228016	46228105	1	+	.	ID=g23950.t1.intron3;Parent=g23950.t1;
OW387027.1_Nowickia_ferox_genome_assembly,_chromosome:_5	AUGUSTUS	CDS	46228106	46228334	0.9	+	2	ID=g23950.t1.CDS4;Parent=g23950.t1;
OW387027.1_Nowickia_ferox_genome_assembly,_chromosome:_5	AUGUSTUS	exon	46228106	46228334	.	+	.	ID=g23950.t1.exon4;Parent=g23950.t1;
OW387027.1_Nowickia_ferox_genome_assembly,_chromosome:_5	AUGUSTUS	intron	46228335	46228402	0.83	+	.	ID=g23950.t1.intron4;Parent=g23950.t1;
OW387027.1_Nowickia_ferox_genome_assembly,_chromosome:_5	AUGUSTUS	CDS	46228403	46228454	0.92	+	1	ID=g23950.t1.CDS5;Parent=g23950.t1;
OW387027.1_Nowickia_ferox_genome_assembly,_chromosome:_5	AUGUSTUS	exon	46228403	46228454	.	+	.	ID=g23950.t1.exon5;Parent=g23950.t1;
OW387027.1_Nowickia_ferox_genome_assembly,_chromosome:_5	AUGUSTUS	stop_codon	46228452	46228454	.	+	0	ID=g23950.t1.stop1;Parent=g23950.t1;
OW387027.1_Nowickia_ferox_genome_assembly,_chromosome:_5	AUGUSTUS	mRNA	46227061	46228454	0.87	+	.	ID=g23950.t2;Parent=g23950;
OW387027.1_Nowickia_ferox_genome_assembly,_chromosome:_5	AUGUSTUS	start_codon	46227061	46227063	.	+	0	ID=g23950.t2.start1;Parent=g23950.t2;
OW387027.1_Nowickia_ferox_genome_assembly,_chromosome:_5	AUGUSTUS	CDS	46227061	46227179	1	+	0	ID=g23950.t2.CDS1;Parent=g23950.t2;
OW387027.1_Nowickia_ferox_genome_assembly,_chromosome:_5	AUGUSTUS	exon	46227061	46227179	.	+	.	ID=g23950.t2.exon1;Parent=g23950.t2;
OW387027.1_Nowickia_ferox_genome_assembly,_chromosome:_5	AUGUSTUS	intron	46227180	46227242	1	+	.	ID=g23950.t2.intron1;Parent=g23950.t2;
OW387027.1_Nowickia_ferox_genome_assembly,_chromosome:_5	AUGUSTUS	CDS	46227243	46227675	1	+	1	ID=g23950.t2.CDS2;Parent=g23950.t2;
OW387027.1_Nowickia_ferox_genome_assembly,_chromosome:_5	AUGUSTUS	exon	46227243	46227675	.	+	.	ID=g23950.t2.exon2;Parent=g23950.t2;
OW387027.1_Nowickia_ferox_genome_assembly,_chromosome:_5	AUGUSTUS	intron	46227676	46227870	1	+	.	ID=g23950.t2.intron2;Parent=g23950.t2;
OW387027.1_Nowickia_ferox_genome_assembly,_chromosome:_5	AUGUSTUS	CDS	46227871	46228015	1	+	0	ID=g23950.t2.CDS3;Parent=g23950.t2;
OW387027.1_Nowickia_ferox_genome_assembly,_chromosome:_5	AUGUSTUS	exon	46227871	46228015	.	+	.	ID=g23950.t2.exon3;Parent=g23950.t2;
OW387027.1_Nowickia_ferox_genome_assembly,_chromosome:_5	AUGUSTUS	intron	46228016	46228105	1	+	.	ID=g23950.t2.intron3;Parent=g23950.t2;
OW387027.1_Nowickia_ferox_genome_assembly,_chromosome:_5	AUGUSTUS	CDS	46228106	46228178	1	+	2	ID=g23950.t2.CDS4;Parent=g23950.t2;
OW387027.1_Nowickia_ferox_genome_assembly,_chromosome:_5	AUGUSTUS	exon	46228106	46228178	.	+	.	ID=g23950.t2.exon4;Parent=g23950.t2;
OW387027.1_Nowickia_ferox_genome_assembly,_chromosome:_5	AUGUSTUS	intron	46228179	46228402	0.87	+	.	ID=g23950.t2.intron4;Parent=g23950.t2;
OW387027.1_Nowickia_ferox_genome_assembly,_chromosome:_5	AUGUSTUS	CDS	46228403	46228454	0.87	+	1	ID=g23950.t2.CDS5;Parent=g23950.t2;
OW387027.1_Nowickia_ferox_genome_assembly,_chromosome:_5	AUGUSTUS	exon	46228403	46228454	.	+	.	ID=g23950.t2.exon5;Parent=g23950.t2;
OW387027.1_Nowickia_ferox_genome_assembly,_chromosome:_5	AUGUSTUS	stop_codon	46228452	46228454	.	+	0	ID=g23950.t2.stop1;Parent=g23950.t2;
OW387027.1_Nowickia_ferox_genome_assembly,_chromosome:_5	AUGUSTUS	gene	46228738	46229666	.	-	.	ID=g23951;
OW387027.1_Nowickia_ferox_genome_assembly,_chromosome:_5	AUGUSTUS	mRNA	46228738	46229666	1	-	.	ID=g23951.t1;Parent=g23951;
OW387027.1_Nowickia_ferox_genome_assembly,_chromosome:_5	AUGUSTUS	stop_codon	46228738	46228740	.	-	0	ID=g23951.t1.stop1;Parent=g23951.t1;
OW387027.1_Nowickia_ferox_genome_assembly,_chromosome:_5	AUGUSTUS	CDS	46228738	46229436	1	-	0	ID=g23951.t1.CDS1;Parent=g23951.t1;
OW387027.1_Nowickia_ferox_genome_assembly,_chromosome:_5	AUGUSTUS	exon	46228738	46229436	.	-	.	ID=g23951.t1.exon1;Parent=g23951.t1;
OW387027.1_Nowickia_ferox_genome_assembly,_chromosome:_5	AUGUSTUS	intron	46229437	46229495	1	-	.	ID=g23951.t1.intron1;Parent=g23951.t1;
OW387027.1_Nowickia_ferox_genome_assembly,_chromosome:_5	AUGUSTUS	CDS	46229496	46229666	1	-	0	ID=g23951.t1.CDS2;Parent=g23951.t1;
OW387027.1_Nowickia_ferox_genome_assembly,_chromosome:_5	AUGUSTUS	exon	46229496	46229666	.	-	.	ID=g23951.t1.exon2;Parent=g23951.t1;
OW387027.1_Nowickia_ferox_genome_assembly,_chromosome:_5	AUGUSTUS	start_codon	46229664	46229666	.	-	0	ID=g23951.t1.start1;Parent=g23951.t1;
OW387027.1_Nowickia_ferox_genome_assembly,_chromosome:_5	AUGUSTUS	gene	46285591	46286141	.	+	.	ID=g23952;
OW387027.1_Nowickia_ferox_genome_assembly,_chromosome:_5	AUGUSTUS	mRNA	46285591	46286141	0.54	+	.	ID=g23952.t1;Parent=g23952;
OW387027.1_Nowickia_ferox_genome_assembly,_chromosome:_5	AUGUSTUS	start_codon	46285591	46285593	.	+	0	ID=g23952.t1.start1;Parent=g23952.t1;
OW387027.1_Nowickia_ferox_genome_assembly,_chromosome:_5	AUGUSTUS	CDS	46285591	46285600	0.72	+	0	ID=g23952.t1.CDS1;Parent=g23952.t1;
OW387027.1_Nowickia_ferox_genome_assembly,_chromosome:_5	AUGUSTUS	exon	46285591	46285600	.	+	.	ID=g23952.t1.exon1;Parent=g23952.t1;
OW387027.1_Nowickia_ferox_genome_assembly,_chromosome:_5	AUGUSTUS	intron	46285601	46285782	0.54	+	.	ID=g23952.t1.intron1;Parent=g23952.t1;
OW387027.1_Nowickia_ferox_genome_assembly,_chromosome:_5	AUGUSTUS	CDS	46285783	46286141	0.69	+	2	ID=g23952.t1.CDS2;Parent=g23952.t1;
OW387027.1_Nowickia_ferox_genome_assembly,_chromosome:_5	AUGUSTUS	exon	46285783	46286141	.	+	.	ID=g23952.t1.exon2;Parent=g23952.t1;
OW387027.1_Nowickia_ferox_genome_assembly,_chromosome:_5	AUGUSTUS	stop_codon	46286139	46286141	.	+	0	ID=g23952.t1.stop1;Parent=g23952.t1;
OW387027.1_Nowickia_ferox_genome_assembly,_chromosome:_5	AUGUSTUS	gene	46301240	46303819	.	-	.	ID=g23953;
OW387027.1_Nowickia_ferox_genome_assembly,_chromosome:_5	AUGUSTUS	mRNA	46301240	46303819	1	-	.	ID=g23953.t1;Parent=g23953;
OW387027.1_Nowickia_ferox_genome_assembly,_chromosome:_5	AUGUSTUS	stop_codon	46301240	46301242	.	-	0	ID=g23953.t1.stop1;Parent=g23953.t1;
OW387027.1_Nowickia_ferox_genome_assembly,_chromosome:_5	AUGUSTUS	CDS	46301240	46301736	1	-	2	ID=g23953.t1.CDS1;Parent=g23953.t1;
OW387027.1_Nowickia_ferox_genome_assembly,_chromosome:_5	AUGUSTUS	exon	46301240	46301736	.	-	.	ID=g23953.t1.exon1;Parent=g23953.t1;
OW387027.1_Nowickia_ferox_genome_assembly,_chromosome:_5	AUGUSTUS	intron	46301737	46302397	1	-	.	ID=g23953.t1.intron1;Parent=g23953.t1;
OW387027.1_Nowickia_ferox_genome_assembly,_chromosome:_5	AUGUSTUS	CDS	46302398	46302655	1	-	2	ID=g23953.t1.CDS2;Parent=g23953.t1;
OW387027.1_Nowickia_ferox_genome_assembly,_chromosome:_5	AUGUSTUS	exon	46302398	46302655	.	-	.	ID=g23953.t1.exon2;Parent=g23953.t1;
OW387027.1_Nowickia_ferox_genome_assembly,_chromosome:_5	AUGUSTUS	intron	46302656	46302802	1	-	.	ID=g23953.t1.intron2;Parent=g23953.t1;
OW387027.1_Nowickia_ferox_genome_assembly,_chromosome:_5	AUGUSTUS	CDS	46302803	46302910	1	-	2	ID=g23953.t1.CDS3;Parent=g23953.t1;
OW387027.1_Nowickia_ferox_genome_assembly,_chromosome:_5	AUGUSTUS	exon	46302803	46302910	.	-	.	ID=g23953.t1.exon3;Parent=g23953.t1;
OW387027.1_Nowickia_ferox_genome_assembly,_chromosome:_5	AUGUSTUS	intron	46302911	46303620	1	-	.	ID=g23953.t1.intron3;Parent=g23953.t1;
OW387027.1_Nowickia_ferox_genome_assembly,_chromosome:_5	AUGUSTUS	CDS	46303621	46303819	1	-	0	ID=g23953.t1.CDS4;Parent=g23953.t1;
OW387027.1_Nowickia_ferox_genome_assembly,_chromosome:_5	AUGUSTUS	exon	46303621	46303819	.	-	.	ID=g23953.t1.exon4;Parent=g23953.t1;
OW387027.1_Nowickia_ferox_genome_assembly,_chromosome:_5	AUGUSTUS	start_codon	46303817	46303819	.	-	0	ID=g23953.t1.start1;Parent=g23953.t1;
OW387027.1_Nowickia_ferox_genome_assembly,_chromosome:_5	AUGUSTUS	gene	46303915	46304214	.	-	.	ID=g23954;
OW387027.1_Nowickia_ferox_genome_assembly,_chromosome:_5	AUGUSTUS	mRNA	46303915	46304214	1	-	.	ID=g23954.t1;Parent=g23954;
OW387027.1_Nowickia_ferox_genome_assembly,_chromosome:_5	AUGUSTUS	stop_codon	46303915	46303917	.	-	0	ID=g23954.t1.stop1;Parent=g23954.t1;
OW387027.1_Nowickia_ferox_genome_assembly,_chromosome:_5	AUGUSTUS	CDS	46303915	46304214	1	-	0	ID=g23954.t1.CDS1;Parent=g23954.t1;
OW387027.1_Nowickia_ferox_genome_assembly,_chromosome:_5	AUGUSTUS	exon	46303915	46304214	.	-	.	ID=g23954.t1.exon1;Parent=g23954.t1;
OW387027.1_Nowickia_ferox_genome_assembly,_chromosome:_5	AUGUSTUS	start_codon	46304212	46304214	.	-	0	ID=g23954.t1.start1;Parent=g23954.t1;
OW387027.1_Nowickia_ferox_genome_assembly,_chromosome:_5	AUGUSTUS	gene	46314403	46316982	.	-	.	ID=g23955;
OW387027.1_Nowickia_ferox_genome_assembly,_chromosome:_5	AUGUSTUS	mRNA	46314403	46316982	1	-	.	ID=g23955.t1;Parent=g23955;
OW387027.1_Nowickia_ferox_genome_assembly,_chromosome:_5	AUGUSTUS	stop_codon	46314403	46314405	.	-	0	ID=g23955.t1.stop1;Parent=g23955.t1;
OW387027.1_Nowickia_ferox_genome_assembly,_chromosome:_5	AUGUSTUS	CDS	46314403	46314899	1	-	2	ID=g23955.t1.CDS1;Parent=g23955.t1;
OW387027.1_Nowickia_ferox_genome_assembly,_chromosome:_5	AUGUSTUS	exon	46314403	46314899	.	-	.	ID=g23955.t1.exon1;Parent=g23955.t1;
OW387027.1_Nowickia_ferox_genome_assembly,_chromosome:_5	AUGUSTUS	intron	46314900	46315560	1	-	.	ID=g23955.t1.intron1;Parent=g23955.t1;
OW387027.1_Nowickia_ferox_genome_assembly,_chromosome:_5	AUGUSTUS	CDS	46315561	46315818	1	-	2	ID=g23955.t1.CDS2;Parent=g23955.t1;
OW387027.1_Nowickia_ferox_genome_assembly,_chromosome:_5	AUGUSTUS	exon	46315561	46315818	.	-	.	ID=g23955.t1.exon2;Parent=g23955.t1;
OW387027.1_Nowickia_ferox_genome_assembly,_chromosome:_5	AUGUSTUS	intron	46315819	46315965	1	-	.	ID=g23955.t1.intron2;Parent=g23955.t1;
OW387027.1_Nowickia_ferox_genome_assembly,_chromosome:_5	AUGUSTUS	CDS	46315966	46316073	1	-	2	ID=g23955.t1.CDS3;Parent=g23955.t1;
OW387027.1_Nowickia_ferox_genome_assembly,_chromosome:_5	AUGUSTUS	exon	46315966	46316073	.	-	.	ID=g23955.t1.exon3;Parent=g23955.t1;
OW387027.1_Nowickia_ferox_genome_assembly,_chromosome:_5	AUGUSTUS	intron	46316074	46316783	1	-	.	ID=g23955.t1.intron3;Parent=g23955.t1;
OW387027.1_Nowickia_ferox_genome_assembly,_chromosome:_5	AUGUSTUS	CDS	46316784	46316982	1	-	0	ID=g23955.t1.CDS4;Parent=g23955.t1;
OW387027.1_Nowickia_ferox_genome_assembly,_chromosome:_5	AUGUSTUS	exon	46316784	46316982	.	-	.	ID=g23955.t1.exon4;Parent=g23955.t1;
OW387027.1_Nowickia_ferox_genome_assembly,_chromosome:_5	AUGUSTUS	start_codon	46316980	46316982	.	-	0	ID=g23955.t1.start1;Parent=g23955.t1;
OW387027.1_Nowickia_ferox_genome_assembly,_chromosome:_5	AUGUSTUS	gene	46317078	46317377	.	-	.	ID=g23956;
OW387027.1_Nowickia_ferox_genome_assembly,_chromosome:_5	AUGUSTUS	mRNA	46317078	46317377	1	-	.	ID=g23956.t1;Parent=g23956;
OW387027.1_Nowickia_ferox_genome_assembly,_chromosome:_5	AUGUSTUS	stop_codon	46317078	46317080	.	-	0	ID=g23956.t1.stop1;Parent=g23956.t1;
OW387027.1_Nowickia_ferox_genome_assembly,_chromosome:_5	AUGUSTUS	CDS	46317078	46317377	1	-	0	ID=g23956.t1.CDS1;Parent=g23956.t1;
OW387027.1_Nowickia_ferox_genome_assembly,_chromosome:_5	AUGUSTUS	exon	46317078	46317377	.	-	.	ID=g23956.t1.exon1;Parent=g23956.t1;
OW387027.1_Nowickia_ferox_genome_assembly,_chromosome:_5	AUGUSTUS	start_codon	46317375	46317377	.	-	0	ID=g23956.t1.start1;Parent=g23956.t1;
OW387027.1_Nowickia_ferox_genome_assembly,_chromosome:_5	AUGUSTUS	gene	46361141	46361922	.	+	.	ID=g23957;
OW387027.1_Nowickia_ferox_genome_assembly,_chromosome:_5	AUGUSTUS	mRNA	46361141	46361922	0.94	+	.	ID=g23957.t1;Parent=g23957;
OW387027.1_Nowickia_ferox_genome_assembly,_chromosome:_5	AUGUSTUS	start_codon	46361141	46361143	.	+	0	ID=g23957.t1.start1;Parent=g23957.t1;
OW387027.1_Nowickia_ferox_genome_assembly,_chromosome:_5	AUGUSTUS	CDS	46361141	46361479	0.95	+	0	ID=g23957.t1.CDS1;Parent=g23957.t1;
OW387027.1_Nowickia_ferox_genome_assembly,_chromosome:_5	AUGUSTUS	exon	46361141	46361479	.	+	.	ID=g23957.t1.exon1;Parent=g23957.t1;
OW387027.1_Nowickia_ferox_genome_assembly,_chromosome:_5	AUGUSTUS	intron	46361480	46361544	0.95	+	.	ID=g23957.t1.intron1;Parent=g23957.t1;
OW387027.1_Nowickia_ferox_genome_assembly,_chromosome:_5	AUGUSTUS	CDS	46361545	46361922	0.99	+	0	ID=g23957.t1.CDS2;Parent=g23957.t1;
OW387027.1_Nowickia_ferox_genome_assembly,_chromosome:_5	AUGUSTUS	exon	46361545	46361922	.	+	.	ID=g23957.t1.exon2;Parent=g23957.t1;
OW387027.1_Nowickia_ferox_genome_assembly,_chromosome:_5	AUGUSTUS	stop_codon	46361920	46361922	.	+	0	ID=g23957.t1.stop1;Parent=g23957.t1;
OW387027.1_Nowickia_ferox_genome_assembly,_chromosome:_5	AUGUSTUS	mRNA	46361141	46361629	0.86	+	.	ID=g23957.t2;Parent=g23957;
OW387027.1_Nowickia_ferox_genome_assembly,_chromosome:_5	AUGUSTUS	start_codon	46361141	46361143	.	+	0	ID=g23957.t2.start1;Parent=g23957.t2;
OW387027.1_Nowickia_ferox_genome_assembly,_chromosome:_5	AUGUSTUS	CDS	46361141	46361629	0.86	+	0	ID=g23957.t2.CDS1;Parent=g23957.t2;
OW387027.1_Nowickia_ferox_genome_assembly,_chromosome:_5	AUGUSTUS	exon	46361141	46361629	.	+	.	ID=g23957.t2.exon1;Parent=g23957.t2;
OW387027.1_Nowickia_ferox_genome_assembly,_chromosome:_5	AUGUSTUS	stop_codon	46361627	46361629	.	+	0	ID=g23957.t2.stop1;Parent=g23957.t2;
OW387027.1_Nowickia_ferox_genome_assembly,_chromosome:_5	AUGUSTUS	mRNA	46361677	46361922	0.81	+	.	ID=g23957.t3;Parent=g23957;
OW387027.1_Nowickia_ferox_genome_assembly,_chromosome:_5	AUGUSTUS	start_codon	46361677	46361679	.	+	0	ID=g23957.t3.start1;Parent=g23957.t3;
OW387027.1_Nowickia_ferox_genome_assembly,_chromosome:_5	AUGUSTUS	CDS	46361677	46361922	0.81	+	0	ID=g23957.t3.CDS1;Parent=g23957.t3;
OW387027.1_Nowickia_ferox_genome_assembly,_chromosome:_5	AUGUSTUS	exon	46361677	46361922	.	+	.	ID=g23957.t3.exon1;Parent=g23957.t3;
OW387027.1_Nowickia_ferox_genome_assembly,_chromosome:_5	AUGUSTUS	stop_codon	46361920	46361922	.	+	0	ID=g23957.t3.stop1;Parent=g23957.t3;
OW387027.1_Nowickia_ferox_genome_assembly,_chromosome:_5	AUGUSTUS	gene	46361951	46362256	.	+	.	ID=g23958;
OW387027.1_Nowickia_ferox_genome_assembly,_chromosome:_5	AUGUSTUS	mRNA	46361951	46362256	1	+	.	ID=g23958.t1;Parent=g23958;
OW387027.1_Nowickia_ferox_genome_assembly,_chromosome:_5	AUGUSTUS	start_codon	46361951	46361953	.	+	0	ID=g23958.t1.start1;Parent=g23958.t1;
OW387027.1_Nowickia_ferox_genome_assembly,_chromosome:_5	AUGUSTUS	CDS	46361951	46362256	1	+	0	ID=g23958.t1.CDS1;Parent=g23958.t1;
OW387027.1_Nowickia_ferox_genome_assembly,_chromosome:_5	AUGUSTUS	exon	46361951	46362256	.	+	.	ID=g23958.t1.exon1;Parent=g23958.t1;
OW387027.1_Nowickia_ferox_genome_assembly,_chromosome:_5	AUGUSTUS	stop_codon	46362254	46362256	.	+	0	ID=g23958.t1.stop1;Parent=g23958.t1;
OW387027.1_Nowickia_ferox_genome_assembly,_chromosome:_5	AUGUSTUS	gene	46362439	46363227	.	+	.	ID=g23959;
OW387027.1_Nowickia_ferox_genome_assembly,_chromosome:_5	AUGUSTUS	mRNA	46362439	46363227	0.99	+	.	ID=g23959.t1;Parent=g23959;
OW387027.1_Nowickia_ferox_genome_assembly,_chromosome:_5	AUGUSTUS	start_codon	46362439	46362441	.	+	0	ID=g23959.t1.start1;Parent=g23959.t1;
OW387027.1_Nowickia_ferox_genome_assembly,_chromosome:_5	AUGUSTUS	CDS	46362439	46363227	0.99	+	0	ID=g23959.t1.CDS1;Parent=g23959.t1;
OW387027.1_Nowickia_ferox_genome_assembly,_chromosome:_5	AUGUSTUS	exon	46362439	46363227	.	+	.	ID=g23959.t1.exon1;Parent=g23959.t1;
OW387027.1_Nowickia_ferox_genome_assembly,_chromosome:_5	AUGUSTUS	stop_codon	46363225	46363227	.	+	0	ID=g23959.t1.stop1;Parent=g23959.t1;
OW387027.1_Nowickia_ferox_genome_assembly,_chromosome:_5	AUGUSTUS	mRNA	46362742	46363227	0.98	+	.	ID=g23959.t2;Parent=g23959;
OW387027.1_Nowickia_ferox_genome_assembly,_chromosome:_5	AUGUSTUS	start_codon	46362742	46362744	.	+	0	ID=g23959.t2.start1;Parent=g23959.t2;
OW387027.1_Nowickia_ferox_genome_assembly,_chromosome:_5	AUGUSTUS	CDS	46362742	46363227	0.98	+	0	ID=g23959.t2.CDS1;Parent=g23959.t2;
OW387027.1_Nowickia_ferox_genome_assembly,_chromosome:_5	AUGUSTUS	exon	46362742	46363227	.	+	.	ID=g23959.t2.exon1;Parent=g23959.t2;
OW387027.1_Nowickia_ferox_genome_assembly,_chromosome:_5	AUGUSTUS	stop_codon	46363225	46363227	.	+	0	ID=g23959.t2.stop1;Parent=g23959.t2;
OW387027.1_Nowickia_ferox_genome_assembly,_chromosome:_5	AUGUSTUS	gene	46366400	46366654	.	+	.	ID=g23960;
OW387027.1_Nowickia_ferox_genome_assembly,_chromosome:_5	AUGUSTUS	mRNA	46366400	46366654	1	+	.	ID=g23960.t1;Parent=g23960;
OW387027.1_Nowickia_ferox_genome_assembly,_chromosome:_5	AUGUSTUS	start_codon	46366400	46366402	.	+	0	ID=g23960.t1.start1;Parent=g23960.t1;
OW387027.1_Nowickia_ferox_genome_assembly,_chromosome:_5	AUGUSTUS	CDS	46366400	46366654	1	+	0	ID=g23960.t1.CDS1;Parent=g23960.t1;
OW387027.1_Nowickia_ferox_genome_assembly,_chromosome:_5	AUGUSTUS	exon	46366400	46366654	.	+	.	ID=g23960.t1.exon1;Parent=g23960.t1;
OW387027.1_Nowickia_ferox_genome_assembly,_chromosome:_5	AUGUSTUS	stop_codon	46366652	46366654	.	+	0	ID=g23960.t1.stop1;Parent=g23960.t1;
OW387027.1_Nowickia_ferox_genome_assembly,_chromosome:_5	AUGUSTUS	gene	46366686	46368881	.	+	.	ID=g23961;
OW387027.1_Nowickia_ferox_genome_assembly,_chromosome:_5	AUGUSTUS	mRNA	46366686	46368881	.	+	.	ID=g23961.t1;Parent=g23961;
OW387027.1_Nowickia_ferox_genome_assembly,_chromosome:_5	AUGUSTUS	start_codon	46366686	46366688	.	+	0	ID=g23961.t1.start1;Parent=g23961.t1;
OW387027.1_Nowickia_ferox_genome_assembly,_chromosome:_5	AUGUSTUS	CDS	46366686	46366697	0.38	+	0	ID=g23961.t1.CDS1;Parent=g23961.t1;
OW387027.1_Nowickia_ferox_genome_assembly,_chromosome:_5	AUGUSTUS	exon	46366686	46366697	.	+	.	ID=g23961.t1.exon1;Parent=g23961.t1;
OW387027.1_Nowickia_ferox_genome_assembly,_chromosome:_5	AUGUSTUS	intron	46366698	46366968	.	+	.	ID=g23961.t1.intron1;Parent=g23961.t1;
OW387027.1_Nowickia_ferox_genome_assembly,_chromosome:_5	AUGUSTUS	CDS	46366969	46367710	0.28	+	0	ID=g23961.t1.CDS2;Parent=g23961.t1;
OW387027.1_Nowickia_ferox_genome_assembly,_chromosome:_5	AUGUSTUS	exon	46366969	46367710	.	+	.	ID=g23961.t1.exon2;Parent=g23961.t1;
OW387027.1_Nowickia_ferox_genome_assembly,_chromosome:_5	AUGUSTUS	intron	46367711	46368606	.	+	.	ID=g23961.t1.intron2;Parent=g23961.t1;
OW387027.1_Nowickia_ferox_genome_assembly,_chromosome:_5	AUGUSTUS	CDS	46368607	46368881	0.01	+	2	ID=g23961.t1.CDS3;Parent=g23961.t1;
OW387027.1_Nowickia_ferox_genome_assembly,_chromosome:_5	AUGUSTUS	exon	46368607	46368881	.	+	.	ID=g23961.t1.exon3;Parent=g23961.t1;
OW387027.1_Nowickia_ferox_genome_assembly,_chromosome:_5	AUGUSTUS	stop_codon	46368879	46368881	.	+	0	ID=g23961.t1.stop1;Parent=g23961.t1;
OW387027.1_Nowickia_ferox_genome_assembly,_chromosome:_5	AUGUSTUS	gene	46395307	46396075	.	+	.	ID=g23962;
OW387027.1_Nowickia_ferox_genome_assembly,_chromosome:_5	AUGUSTUS	mRNA	46395307	46396075	1	+	.	ID=g23962.t1;Parent=g23962;
OW387027.1_Nowickia_ferox_genome_assembly,_chromosome:_5	AUGUSTUS	start_codon	46395307	46395309	.	+	0	ID=g23962.t1.start1;Parent=g23962.t1;
OW387027.1_Nowickia_ferox_genome_assembly,_chromosome:_5	AUGUSTUS	CDS	46395307	46395798	1	+	0	ID=g23962.t1.CDS1;Parent=g23962.t1;
OW387027.1_Nowickia_ferox_genome_assembly,_chromosome:_5	AUGUSTUS	exon	46395307	46395798	.	+	.	ID=g23962.t1.exon1;Parent=g23962.t1;
OW387027.1_Nowickia_ferox_genome_assembly,_chromosome:_5	AUGUSTUS	intron	46395799	46395865	1	+	.	ID=g23962.t1.intron1;Parent=g23962.t1;
OW387027.1_Nowickia_ferox_genome_assembly,_chromosome:_5	AUGUSTUS	CDS	46395866	46396075	1	+	0	ID=g23962.t1.CDS2;Parent=g23962.t1;
OW387027.1_Nowickia_ferox_genome_assembly,_chromosome:_5	AUGUSTUS	exon	46395866	46396075	.	+	.	ID=g23962.t1.exon2;Parent=g23962.t1;
OW387027.1_Nowickia_ferox_genome_assembly,_chromosome:_5	AUGUSTUS	stop_codon	46396073	46396075	.	+	0	ID=g23962.t1.stop1;Parent=g23962.t1;
OW387027.1_Nowickia_ferox_genome_assembly,_chromosome:_5	AUGUSTUS	gene	46429581	46429781	.	+	.	ID=g23963;
OW387027.1_Nowickia_ferox_genome_assembly,_chromosome:_5	AUGUSTUS	mRNA	46429581	46429781	0.61	+	.	ID=g23963.t1;Parent=g23963;
OW387027.1_Nowickia_ferox_genome_assembly,_chromosome:_5	AUGUSTUS	start_codon	46429581	46429583	.	+	0	ID=g23963.t1.start1;Parent=g23963.t1;
OW387027.1_Nowickia_ferox_genome_assembly,_chromosome:_5	AUGUSTUS	CDS	46429581	46429781	0.61	+	0	ID=g23963.t1.CDS1;Parent=g23963.t1;
OW387027.1_Nowickia_ferox_genome_assembly,_chromosome:_5	AUGUSTUS	exon	46429581	46429781	.	+	.	ID=g23963.t1.exon1;Parent=g23963.t1;
OW387027.1_Nowickia_ferox_genome_assembly,_chromosome:_5	AUGUSTUS	stop_codon	46429779	46429781	.	+	0	ID=g23963.t1.stop1;Parent=g23963.t1;
OW387027.1_Nowickia_ferox_genome_assembly,_chromosome:_5	AUGUSTUS	gene	46433660	46434736	.	+	.	ID=g23964;
OW387027.1_Nowickia_ferox_genome_assembly,_chromosome:_5	AUGUSTUS	mRNA	46433660	46434736	1	+	.	ID=g23964.t1;Parent=g23964;
OW387027.1_Nowickia_ferox_genome_assembly,_chromosome:_5	AUGUSTUS	start_codon	46433660	46433662	.	+	0	ID=g23964.t1.start1;Parent=g23964.t1;
OW387027.1_Nowickia_ferox_genome_assembly,_chromosome:_5	AUGUSTUS	CDS	46433660	46434736	1	+	0	ID=g23964.t1.CDS1;Parent=g23964.t1;
OW387027.1_Nowickia_ferox_genome_assembly,_chromosome:_5	AUGUSTUS	exon	46433660	46434736	.	+	.	ID=g23964.t1.exon1;Parent=g23964.t1;
OW387027.1_Nowickia_ferox_genome_assembly,_chromosome:_5	AUGUSTUS	stop_codon	46434734	46434736	.	+	0	ID=g23964.t1.stop1;Parent=g23964.t1;
OW387027.1_Nowickia_ferox_genome_assembly,_chromosome:_5	AUGUSTUS	gene	46442649	46443369	.	-	.	ID=g23965;
OW387027.1_Nowickia_ferox_genome_assembly,_chromosome:_5	AUGUSTUS	mRNA	46442649	46443369	0.94	-	.	ID=g23965.t1;Parent=g23965;
OW387027.1_Nowickia_ferox_genome_assembly,_chromosome:_5	AUGUSTUS	stop_codon	46442649	46442651	.	-	0	ID=g23965.t1.stop1;Parent=g23965.t1;
OW387027.1_Nowickia_ferox_genome_assembly,_chromosome:_5	AUGUSTUS	CDS	46442649	46443130	0.94	-	2	ID=g23965.t1.CDS1;Parent=g23965.t1;
OW387027.1_Nowickia_ferox_genome_assembly,_chromosome:_5	AUGUSTUS	exon	46442649	46443130	.	-	.	ID=g23965.t1.exon1;Parent=g23965.t1;
OW387027.1_Nowickia_ferox_genome_assembly,_chromosome:_5	AUGUSTUS	intron	46443131	46443185	0.94	-	.	ID=g23965.t1.intron1;Parent=g23965.t1;
OW387027.1_Nowickia_ferox_genome_assembly,_chromosome:_5	AUGUSTUS	CDS	46443186	46443369	0.94	-	0	ID=g23965.t1.CDS2;Parent=g23965.t1;
OW387027.1_Nowickia_ferox_genome_assembly,_chromosome:_5	AUGUSTUS	exon	46443186	46443369	.	-	.	ID=g23965.t1.exon2;Parent=g23965.t1;
OW387027.1_Nowickia_ferox_genome_assembly,_chromosome:_5	AUGUSTUS	start_codon	46443367	46443369	.	-	0	ID=g23965.t1.start1;Parent=g23965.t1;
OW387027.1_Nowickia_ferox_genome_assembly,_chromosome:_5	AUGUSTUS	gene	46443461	46444306	.	-	.	ID=g23966;
OW387027.1_Nowickia_ferox_genome_assembly,_chromosome:_5	AUGUSTUS	mRNA	46443461	46444306	1	-	.	ID=g23966.t1;Parent=g23966;
OW387027.1_Nowickia_ferox_genome_assembly,_chromosome:_5	AUGUSTUS	stop_codon	46443461	46443463	.	-	0	ID=g23966.t1.stop1;Parent=g23966.t1;
OW387027.1_Nowickia_ferox_genome_assembly,_chromosome:_5	AUGUSTUS	CDS	46443461	46444306	1	-	0	ID=g23966.t1.CDS1;Parent=g23966.t1;
OW387027.1_Nowickia_ferox_genome_assembly,_chromosome:_5	AUGUSTUS	exon	46443461	46444306	.	-	.	ID=g23966.t1.exon1;Parent=g23966.t1;
OW387027.1_Nowickia_ferox_genome_assembly,_chromosome:_5	AUGUSTUS	start_codon	46444304	46444306	.	-	0	ID=g23966.t1.start1;Parent=g23966.t1;
OW387027.1_Nowickia_ferox_genome_assembly,_chromosome:_5	AUGUSTUS	gene	46453997	46461720	.	+	.	ID=g23967;
OW387027.1_Nowickia_ferox_genome_assembly,_chromosome:_5	AUGUSTUS	mRNA	46453997	46461720	0.86	+	.	ID=g23967.t1;Parent=g23967;
OW387027.1_Nowickia_ferox_genome_assembly,_chromosome:_5	AUGUSTUS	start_codon	46453997	46453999	.	+	0	ID=g23967.t1.start1;Parent=g23967.t1;
OW387027.1_Nowickia_ferox_genome_assembly,_chromosome:_5	AUGUSTUS	CDS	46453997	46454037	0.86	+	0	ID=g23967.t1.CDS1;Parent=g23967.t1;
OW387027.1_Nowickia_ferox_genome_assembly,_chromosome:_5	AUGUSTUS	exon	46453997	46454037	.	+	.	ID=g23967.t1.exon1;Parent=g23967.t1;
OW387027.1_Nowickia_ferox_genome_assembly,_chromosome:_5	AUGUSTUS	intron	46454038	46460943	0.86	+	.	ID=g23967.t1.intron1;Parent=g23967.t1;
OW387027.1_Nowickia_ferox_genome_assembly,_chromosome:_5	AUGUSTUS	CDS	46460944	46461038	0.91	+	1	ID=g23967.t1.CDS2;Parent=g23967.t1;
OW387027.1_Nowickia_ferox_genome_assembly,_chromosome:_5	AUGUSTUS	exon	46460944	46461038	.	+	.	ID=g23967.t1.exon2;Parent=g23967.t1;
OW387027.1_Nowickia_ferox_genome_assembly,_chromosome:_5	AUGUSTUS	intron	46461039	46461102	1	+	.	ID=g23967.t1.intron2;Parent=g23967.t1;
OW387027.1_Nowickia_ferox_genome_assembly,_chromosome:_5	AUGUSTUS	CDS	46461103	46461215	1	+	2	ID=g23967.t1.CDS3;Parent=g23967.t1;
OW387027.1_Nowickia_ferox_genome_assembly,_chromosome:_5	AUGUSTUS	exon	46461103	46461215	.	+	.	ID=g23967.t1.exon3;Parent=g23967.t1;
OW387027.1_Nowickia_ferox_genome_assembly,_chromosome:_5	AUGUSTUS	intron	46461216	46461267	1	+	.	ID=g23967.t1.intron3;Parent=g23967.t1;
OW387027.1_Nowickia_ferox_genome_assembly,_chromosome:_5	AUGUSTUS	CDS	46461268	46461720	1	+	0	ID=g23967.t1.CDS4;Parent=g23967.t1;
OW387027.1_Nowickia_ferox_genome_assembly,_chromosome:_5	AUGUSTUS	exon	46461268	46461720	.	+	.	ID=g23967.t1.exon4;Parent=g23967.t1;
OW387027.1_Nowickia_ferox_genome_assembly,_chromosome:_5	AUGUSTUS	stop_codon	46461718	46461720	.	+	0	ID=g23967.t1.stop1;Parent=g23967.t1;
OW387027.1_Nowickia_ferox_genome_assembly,_chromosome:_5	AUGUSTUS	gene	46470435	46473286	.	+	.	ID=g23968;
OW387027.1_Nowickia_ferox_genome_assembly,_chromosome:_5	AUGUSTUS	mRNA	46470435	46473286	0.15	+	.	ID=g23968.t1;Parent=g23968;
OW387027.1_Nowickia_ferox_genome_assembly,_chromosome:_5	AUGUSTUS	start_codon	46470435	46470437	.	+	0	ID=g23968.t1.start1;Parent=g23968.t1;
OW387027.1_Nowickia_ferox_genome_assembly,_chromosome:_5	AUGUSTUS	CDS	46470435	46470642	0.73	+	0	ID=g23968.t1.CDS1;Parent=g23968.t1;
OW387027.1_Nowickia_ferox_genome_assembly,_chromosome:_5	AUGUSTUS	exon	46470435	46470642	.	+	.	ID=g23968.t1.exon1;Parent=g23968.t1;
OW387027.1_Nowickia_ferox_genome_assembly,_chromosome:_5	AUGUSTUS	intron	46470643	46470997	0.26	+	.	ID=g23968.t1.intron1;Parent=g23968.t1;
OW387027.1_Nowickia_ferox_genome_assembly,_chromosome:_5	AUGUSTUS	CDS	46470998	46471167	0.26	+	2	ID=g23968.t1.CDS2;Parent=g23968.t1;
OW387027.1_Nowickia_ferox_genome_assembly,_chromosome:_5	AUGUSTUS	exon	46470998	46471167	.	+	.	ID=g23968.t1.exon2;Parent=g23968.t1;
OW387027.1_Nowickia_ferox_genome_assembly,_chromosome:_5	AUGUSTUS	intron	46471168	46471220	1	+	.	ID=g23968.t1.intron2;Parent=g23968.t1;
OW387027.1_Nowickia_ferox_genome_assembly,_chromosome:_5	AUGUSTUS	CDS	46471221	46471392	0.86	+	0	ID=g23968.t1.CDS3;Parent=g23968.t1;
OW387027.1_Nowickia_ferox_genome_assembly,_chromosome:_5	AUGUSTUS	exon	46471221	46471392	.	+	.	ID=g23968.t1.exon3;Parent=g23968.t1;
OW387027.1_Nowickia_ferox_genome_assembly,_chromosome:_5	AUGUSTUS	intron	46471393	46472834	0.46	+	.	ID=g23968.t1.intron3;Parent=g23968.t1;
OW387027.1_Nowickia_ferox_genome_assembly,_chromosome:_5	AUGUSTUS	CDS	46472835	46473286	0.46	+	2	ID=g23968.t1.CDS4;Parent=g23968.t1;
OW387027.1_Nowickia_ferox_genome_assembly,_chromosome:_5	AUGUSTUS	exon	46472835	46473286	.	+	.	ID=g23968.t1.exon4;Parent=g23968.t1;
OW387027.1_Nowickia_ferox_genome_assembly,_chromosome:_5	AUGUSTUS	stop_codon	46473284	46473286	.	+	0	ID=g23968.t1.stop1;Parent=g23968.t1;
OW387027.1_Nowickia_ferox_genome_assembly,_chromosome:_5	AUGUSTUS	gene	46474874	46475620	.	+	.	ID=g23969;
OW387027.1_Nowickia_ferox_genome_assembly,_chromosome:_5	AUGUSTUS	mRNA	46474874	46475620	1	+	.	ID=g23969.t1;Parent=g23969;
OW387027.1_Nowickia_ferox_genome_assembly,_chromosome:_5	AUGUSTUS	start_codon	46474874	46474876	.	+	0	ID=g23969.t1.start1;Parent=g23969.t1;
OW387027.1_Nowickia_ferox_genome_assembly,_chromosome:_5	AUGUSTUS	CDS	46474874	46475620	1	+	0	ID=g23969.t1.CDS1;Parent=g23969.t1;
OW387027.1_Nowickia_ferox_genome_assembly,_chromosome:_5	AUGUSTUS	exon	46474874	46475620	.	+	.	ID=g23969.t1.exon1;Parent=g23969.t1;
OW387027.1_Nowickia_ferox_genome_assembly,_chromosome:_5	AUGUSTUS	stop_codon	46475618	46475620	.	+	0	ID=g23969.t1.stop1;Parent=g23969.t1;
OW387027.1_Nowickia_ferox_genome_assembly,_chromosome:_5	AUGUSTUS	gene	46481849	46482253	.	-	.	ID=g23970;
OW387027.1_Nowickia_ferox_genome_assembly,_chromosome:_5	AUGUSTUS	mRNA	46481849	46482253	1	-	.	ID=g23970.t1;Parent=g23970;
OW387027.1_Nowickia_ferox_genome_assembly,_chromosome:_5	AUGUSTUS	stop_codon	46481849	46481851	.	-	0	ID=g23970.t1.stop1;Parent=g23970.t1;
OW387027.1_Nowickia_ferox_genome_assembly,_chromosome:_5	AUGUSTUS	CDS	46481849	46482030	1	-	2	ID=g23970.t1.CDS1;Parent=g23970.t1;
OW387027.1_Nowickia_ferox_genome_assembly,_chromosome:_5	AUGUSTUS	exon	46481849	46482030	.	-	.	ID=g23970.t1.exon1;Parent=g23970.t1;
OW387027.1_Nowickia_ferox_genome_assembly,_chromosome:_5	AUGUSTUS	intron	46482031	46482156	1	-	.	ID=g23970.t1.intron1;Parent=g23970.t1;
OW387027.1_Nowickia_ferox_genome_assembly,_chromosome:_5	AUGUSTUS	CDS	46482157	46482253	1	-	0	ID=g23970.t1.CDS2;Parent=g23970.t1;
OW387027.1_Nowickia_ferox_genome_assembly,_chromosome:_5	AUGUSTUS	exon	46482157	46482253	.	-	.	ID=g23970.t1.exon2;Parent=g23970.t1;
OW387027.1_Nowickia_ferox_genome_assembly,_chromosome:_5	AUGUSTUS	start_codon	46482251	46482253	.	-	0	ID=g23970.t1.start1;Parent=g23970.t1;
OW387027.1_Nowickia_ferox_genome_assembly,_chromosome:_5	AUGUSTUS	gene	46488970	46489365	.	-	.	ID=g23971;
OW387027.1_Nowickia_ferox_genome_assembly,_chromosome:_5	AUGUSTUS	mRNA	46488970	46489365	1	-	.	ID=g23971.t1;Parent=g23971;
OW387027.1_Nowickia_ferox_genome_assembly,_chromosome:_5	AUGUSTUS	stop_codon	46488970	46488972	.	-	0	ID=g23971.t1.stop1;Parent=g23971.t1;
OW387027.1_Nowickia_ferox_genome_assembly,_chromosome:_5	AUGUSTUS	CDS	46488970	46489365	1	-	0	ID=g23971.t1.CDS1;Parent=g23971.t1;
OW387027.1_Nowickia_ferox_genome_assembly,_chromosome:_5	AUGUSTUS	exon	46488970	46489365	.	-	.	ID=g23971.t1.exon1;Parent=g23971.t1;
OW387027.1_Nowickia_ferox_genome_assembly,_chromosome:_5	AUGUSTUS	start_codon	46489363	46489365	.	-	0	ID=g23971.t1.start1;Parent=g23971.t1;
OW387027.1_Nowickia_ferox_genome_assembly,_chromosome:_5	AUGUSTUS	gene	46517050	46517400	.	+	.	ID=g23972;
OW387027.1_Nowickia_ferox_genome_assembly,_chromosome:_5	AUGUSTUS	mRNA	46517050	46517400	1	+	.	ID=g23972.t1;Parent=g23972;
OW387027.1_Nowickia_ferox_genome_assembly,_chromosome:_5	AUGUSTUS	start_codon	46517050	46517052	.	+	0	ID=g23972.t1.start1;Parent=g23972.t1;
OW387027.1_Nowickia_ferox_genome_assembly,_chromosome:_5	AUGUSTUS	CDS	46517050	46517400	1	+	0	ID=g23972.t1.CDS1;Parent=g23972.t1;
OW387027.1_Nowickia_ferox_genome_assembly,_chromosome:_5	AUGUSTUS	exon	46517050	46517400	.	+	.	ID=g23972.t1.exon1;Parent=g23972.t1;
OW387027.1_Nowickia_ferox_genome_assembly,_chromosome:_5	AUGUSTUS	stop_codon	46517398	46517400	.	+	0	ID=g23972.t1.stop1;Parent=g23972.t1;
OW387027.1_Nowickia_ferox_genome_assembly,_chromosome:_5	AUGUSTUS	gene	46517860	46518841	.	-	.	ID=g23973;
OW387027.1_Nowickia_ferox_genome_assembly,_chromosome:_5	AUGUSTUS	mRNA	46517860	46518841	1	-	.	ID=g23973.t1;Parent=g23973;
OW387027.1_Nowickia_ferox_genome_assembly,_chromosome:_5	AUGUSTUS	stop_codon	46517860	46517862	.	-	0	ID=g23973.t1.stop1;Parent=g23973.t1;
OW387027.1_Nowickia_ferox_genome_assembly,_chromosome:_5	AUGUSTUS	CDS	46517860	46518047	1	-	2	ID=g23973.t1.CDS1;Parent=g23973.t1;
OW387027.1_Nowickia_ferox_genome_assembly,_chromosome:_5	AUGUSTUS	exon	46517860	46518047	.	-	.	ID=g23973.t1.exon1;Parent=g23973.t1;
OW387027.1_Nowickia_ferox_genome_assembly,_chromosome:_5	AUGUSTUS	intron	46518048	46518112	1	-	.	ID=g23973.t1.intron1;Parent=g23973.t1;
OW387027.1_Nowickia_ferox_genome_assembly,_chromosome:_5	AUGUSTUS	CDS	46518113	46518227	1	-	0	ID=g23973.t1.CDS2;Parent=g23973.t1;
OW387027.1_Nowickia_ferox_genome_assembly,_chromosome:_5	AUGUSTUS	exon	46518113	46518227	.	-	.	ID=g23973.t1.exon2;Parent=g23973.t1;
OW387027.1_Nowickia_ferox_genome_assembly,_chromosome:_5	AUGUSTUS	intron	46518228	46518276	1	-	.	ID=g23973.t1.intron2;Parent=g23973.t1;
OW387027.1_Nowickia_ferox_genome_assembly,_chromosome:_5	AUGUSTUS	CDS	46518277	46518298	1	-	1	ID=g23973.t1.CDS3;Parent=g23973.t1;
OW387027.1_Nowickia_ferox_genome_assembly,_chromosome:_5	AUGUSTUS	exon	46518277	46518298	.	-	.	ID=g23973.t1.exon3;Parent=g23973.t1;
OW387027.1_Nowickia_ferox_genome_assembly,_chromosome:_5	AUGUSTUS	intron	46518299	46518707	1	-	.	ID=g23973.t1.intron3;Parent=g23973.t1;
OW387027.1_Nowickia_ferox_genome_assembly,_chromosome:_5	AUGUSTUS	CDS	46518708	46518841	1	-	0	ID=g23973.t1.CDS4;Parent=g23973.t1;
OW387027.1_Nowickia_ferox_genome_assembly,_chromosome:_5	AUGUSTUS	exon	46518708	46518841	.	-	.	ID=g23973.t1.exon4;Parent=g23973.t1;
OW387027.1_Nowickia_ferox_genome_assembly,_chromosome:_5	AUGUSTUS	start_codon	46518839	46518841	.	-	0	ID=g23973.t1.start1;Parent=g23973.t1;
OW387027.1_Nowickia_ferox_genome_assembly,_chromosome:_5	AUGUSTUS	gene	46550077	46550495	.	-	.	ID=g23974;
OW387027.1_Nowickia_ferox_genome_assembly,_chromosome:_5	AUGUSTUS	mRNA	46550077	46550495	0.85	-	.	ID=g23974.t1;Parent=g23974;
OW387027.1_Nowickia_ferox_genome_assembly,_chromosome:_5	AUGUSTUS	stop_codon	46550077	46550079	.	-	0	ID=g23974.t1.stop1;Parent=g23974.t1;
OW387027.1_Nowickia_ferox_genome_assembly,_chromosome:_5	AUGUSTUS	CDS	46550077	46550288	0.97	-	2	ID=g23974.t1.CDS1;Parent=g23974.t1;
OW387027.1_Nowickia_ferox_genome_assembly,_chromosome:_5	AUGUSTUS	exon	46550077	46550288	.	-	.	ID=g23974.t1.exon1;Parent=g23974.t1;
OW387027.1_Nowickia_ferox_genome_assembly,_chromosome:_5	AUGUSTUS	intron	46550289	46550392	0.97	-	.	ID=g23974.t1.intron1;Parent=g23974.t1;
OW387027.1_Nowickia_ferox_genome_assembly,_chromosome:_5	AUGUSTUS	CDS	46550393	46550495	0.87	-	0	ID=g23974.t1.CDS2;Parent=g23974.t1;
OW387027.1_Nowickia_ferox_genome_assembly,_chromosome:_5	AUGUSTUS	exon	46550393	46550495	.	-	.	ID=g23974.t1.exon2;Parent=g23974.t1;
OW387027.1_Nowickia_ferox_genome_assembly,_chromosome:_5	AUGUSTUS	start_codon	46550493	46550495	.	-	0	ID=g23974.t1.start1;Parent=g23974.t1;
OW387027.1_Nowickia_ferox_genome_assembly,_chromosome:_5	AUGUSTUS	gene	46552630	46553846	.	+	.	ID=g23975;
OW387027.1_Nowickia_ferox_genome_assembly,_chromosome:_5	AUGUSTUS	mRNA	46552630	46553846	1	+	.	ID=g23975.t1;Parent=g23975;
OW387027.1_Nowickia_ferox_genome_assembly,_chromosome:_5	AUGUSTUS	start_codon	46552630	46552632	.	+	0	ID=g23975.t1.start1;Parent=g23975.t1;
OW387027.1_Nowickia_ferox_genome_assembly,_chromosome:_5	AUGUSTUS	CDS	46552630	46553040	1	+	0	ID=g23975.t1.CDS1;Parent=g23975.t1;
OW387027.1_Nowickia_ferox_genome_assembly,_chromosome:_5	AUGUSTUS	exon	46552630	46553040	.	+	.	ID=g23975.t1.exon1;Parent=g23975.t1;
OW387027.1_Nowickia_ferox_genome_assembly,_chromosome:_5	AUGUSTUS	intron	46553041	46553117	1	+	.	ID=g23975.t1.intron1;Parent=g23975.t1;
OW387027.1_Nowickia_ferox_genome_assembly,_chromosome:_5	AUGUSTUS	CDS	46553118	46553846	1	+	0	ID=g23975.t1.CDS2;Parent=g23975.t1;
OW387027.1_Nowickia_ferox_genome_assembly,_chromosome:_5	AUGUSTUS	exon	46553118	46553846	.	+	.	ID=g23975.t1.exon2;Parent=g23975.t1;
OW387027.1_Nowickia_ferox_genome_assembly,_chromosome:_5	AUGUSTUS	stop_codon	46553844	46553846	.	+	0	ID=g23975.t1.stop1;Parent=g23975.t1;
OW387027.1_Nowickia_ferox_genome_assembly,_chromosome:_5	AUGUSTUS	gene	46607626	46608892	.	+	.	ID=g23976;
OW387027.1_Nowickia_ferox_genome_assembly,_chromosome:_5	AUGUSTUS	mRNA	46607626	46608892	0.62	+	.	ID=g23976.t1;Parent=g23976;
OW387027.1_Nowickia_ferox_genome_assembly,_chromosome:_5	AUGUSTUS	start_codon	46607626	46607628	.	+	0	ID=g23976.t1.start1;Parent=g23976.t1;
OW387027.1_Nowickia_ferox_genome_assembly,_chromosome:_5	AUGUSTUS	CDS	46607626	46607815	1	+	0	ID=g23976.t1.CDS1;Parent=g23976.t1;
OW387027.1_Nowickia_ferox_genome_assembly,_chromosome:_5	AUGUSTUS	exon	46607626	46607815	.	+	.	ID=g23976.t1.exon1;Parent=g23976.t1;
OW387027.1_Nowickia_ferox_genome_assembly,_chromosome:_5	AUGUSTUS	intron	46607816	46608124	1	+	.	ID=g23976.t1.intron1;Parent=g23976.t1;
OW387027.1_Nowickia_ferox_genome_assembly,_chromosome:_5	AUGUSTUS	CDS	46608125	46608249	1	+	2	ID=g23976.t1.CDS2;Parent=g23976.t1;
OW387027.1_Nowickia_ferox_genome_assembly,_chromosome:_5	AUGUSTUS	exon	46608125	46608249	.	+	.	ID=g23976.t1.exon2;Parent=g23976.t1;
OW387027.1_Nowickia_ferox_genome_assembly,_chromosome:_5	AUGUSTUS	intron	46608250	46608309	1	+	.	ID=g23976.t1.intron2;Parent=g23976.t1;
OW387027.1_Nowickia_ferox_genome_assembly,_chromosome:_5	AUGUSTUS	CDS	46608310	46608330	1	+	0	ID=g23976.t1.CDS3;Parent=g23976.t1;
OW387027.1_Nowickia_ferox_genome_assembly,_chromosome:_5	AUGUSTUS	exon	46608310	46608330	.	+	.	ID=g23976.t1.exon3;Parent=g23976.t1;
OW387027.1_Nowickia_ferox_genome_assembly,_chromosome:_5	AUGUSTUS	intron	46608331	46608434	1	+	.	ID=g23976.t1.intron3;Parent=g23976.t1;
OW387027.1_Nowickia_ferox_genome_assembly,_chromosome:_5	AUGUSTUS	CDS	46608435	46608457	1	+	0	ID=g23976.t1.CDS4;Parent=g23976.t1;
OW387027.1_Nowickia_ferox_genome_assembly,_chromosome:_5	AUGUSTUS	exon	46608435	46608457	.	+	.	ID=g23976.t1.exon4;Parent=g23976.t1;
OW387027.1_Nowickia_ferox_genome_assembly,_chromosome:_5	AUGUSTUS	intron	46608458	46608509	1	+	.	ID=g23976.t1.intron4;Parent=g23976.t1;
OW387027.1_Nowickia_ferox_genome_assembly,_chromosome:_5	AUGUSTUS	CDS	46608510	46608549	0.8	+	1	ID=g23976.t1.CDS5;Parent=g23976.t1;
OW387027.1_Nowickia_ferox_genome_assembly,_chromosome:_5	AUGUSTUS	exon	46608510	46608549	.	+	.	ID=g23976.t1.exon5;Parent=g23976.t1;
OW387027.1_Nowickia_ferox_genome_assembly,_chromosome:_5	AUGUSTUS	intron	46608550	46608604	0.62	+	.	ID=g23976.t1.intron5;Parent=g23976.t1;
OW387027.1_Nowickia_ferox_genome_assembly,_chromosome:_5	AUGUSTUS	CDS	46608605	46608782	0.62	+	0	ID=g23976.t1.CDS6;Parent=g23976.t1;
OW387027.1_Nowickia_ferox_genome_assembly,_chromosome:_5	AUGUSTUS	exon	46608605	46608782	.	+	.	ID=g23976.t1.exon6;Parent=g23976.t1;
OW387027.1_Nowickia_ferox_genome_assembly,_chromosome:_5	AUGUSTUS	intron	46608783	46608845	0.76	+	.	ID=g23976.t1.intron6;Parent=g23976.t1;
OW387027.1_Nowickia_ferox_genome_assembly,_chromosome:_5	AUGUSTUS	CDS	46608846	46608892	0.84	+	2	ID=g23976.t1.CDS7;Parent=g23976.t1;
OW387027.1_Nowickia_ferox_genome_assembly,_chromosome:_5	AUGUSTUS	exon	46608846	46608892	.	+	.	ID=g23976.t1.exon7;Parent=g23976.t1;
OW387027.1_Nowickia_ferox_genome_assembly,_chromosome:_5	AUGUSTUS	stop_codon	46608890	46608892	.	+	0	ID=g23976.t1.stop1;Parent=g23976.t1;
OW387027.1_Nowickia_ferox_genome_assembly,_chromosome:_5	AUGUSTUS	gene	46673402	46674391	.	-	.	ID=g23977;
OW387027.1_Nowickia_ferox_genome_assembly,_chromosome:_5	AUGUSTUS	mRNA	46673402	46674391	1	-	.	ID=g23977.t1;Parent=g23977;
OW387027.1_Nowickia_ferox_genome_assembly,_chromosome:_5	AUGUSTUS	stop_codon	46673402	46673404	.	-	0	ID=g23977.t1.stop1;Parent=g23977.t1;
OW387027.1_Nowickia_ferox_genome_assembly,_chromosome:_5	AUGUSTUS	CDS	46673402	46674391	1	-	0	ID=g23977.t1.CDS1;Parent=g23977.t1;
OW387027.1_Nowickia_ferox_genome_assembly,_chromosome:_5	AUGUSTUS	exon	46673402	46674391	.	-	.	ID=g23977.t1.exon1;Parent=g23977.t1;
OW387027.1_Nowickia_ferox_genome_assembly,_chromosome:_5	AUGUSTUS	start_codon	46674389	46674391	.	-	0	ID=g23977.t1.start1;Parent=g23977.t1;
OW387027.1_Nowickia_ferox_genome_assembly,_chromosome:_5	AUGUSTUS	gene	46681759	46683215	.	+	.	ID=g23978;
OW387027.1_Nowickia_ferox_genome_assembly,_chromosome:_5	AUGUSTUS	mRNA	46681759	46683215	1	+	.	ID=g23978.t1;Parent=g23978;
OW387027.1_Nowickia_ferox_genome_assembly,_chromosome:_5	AUGUSTUS	start_codon	46681759	46681761	.	+	0	ID=g23978.t1.start1;Parent=g23978.t1;
OW387027.1_Nowickia_ferox_genome_assembly,_chromosome:_5	AUGUSTUS	CDS	46681759	46681789	1	+	0	ID=g23978.t1.CDS1;Parent=g23978.t1;
OW387027.1_Nowickia_ferox_genome_assembly,_chromosome:_5	AUGUSTUS	exon	46681759	46681789	.	+	.	ID=g23978.t1.exon1;Parent=g23978.t1;
OW387027.1_Nowickia_ferox_genome_assembly,_chromosome:_5	AUGUSTUS	intron	46681790	46682130	1	+	.	ID=g23978.t1.intron1;Parent=g23978.t1;
OW387027.1_Nowickia_ferox_genome_assembly,_chromosome:_5	AUGUSTUS	CDS	46682131	46683215	1	+	2	ID=g23978.t1.CDS2;Parent=g23978.t1;
OW387027.1_Nowickia_ferox_genome_assembly,_chromosome:_5	AUGUSTUS	exon	46682131	46683215	.	+	.	ID=g23978.t1.exon2;Parent=g23978.t1;
OW387027.1_Nowickia_ferox_genome_assembly,_chromosome:_5	AUGUSTUS	stop_codon	46683213	46683215	.	+	0	ID=g23978.t1.stop1;Parent=g23978.t1;
OW387027.1_Nowickia_ferox_genome_assembly,_chromosome:_5	AUGUSTUS	gene	46713106	46713390	.	+	.	ID=g23979;
OW387027.1_Nowickia_ferox_genome_assembly,_chromosome:_5	AUGUSTUS	mRNA	46713106	46713390	1	+	.	ID=g23979.t1;Parent=g23979;
OW387027.1_Nowickia_ferox_genome_assembly,_chromosome:_5	AUGUSTUS	start_codon	46713106	46713108	.	+	0	ID=g23979.t1.start1;Parent=g23979.t1;
OW387027.1_Nowickia_ferox_genome_assembly,_chromosome:_5	AUGUSTUS	CDS	46713106	46713390	1	+	0	ID=g23979.t1.CDS1;Parent=g23979.t1;
OW387027.1_Nowickia_ferox_genome_assembly,_chromosome:_5	AUGUSTUS	exon	46713106	46713390	.	+	.	ID=g23979.t1.exon1;Parent=g23979.t1;
OW387027.1_Nowickia_ferox_genome_assembly,_chromosome:_5	AUGUSTUS	stop_codon	46713388	46713390	.	+	0	ID=g23979.t1.stop1;Parent=g23979.t1;
OW387027.1_Nowickia_ferox_genome_assembly,_chromosome:_5	AUGUSTUS	gene	46766851	46768214	.	+	.	ID=g23980;
OW387027.1_Nowickia_ferox_genome_assembly,_chromosome:_5	AUGUSTUS	mRNA	46766851	46767417	1	+	.	ID=g23980.t1;Parent=g23980;
OW387027.1_Nowickia_ferox_genome_assembly,_chromosome:_5	AUGUSTUS	start_codon	46766851	46766853	.	+	0	ID=g23980.t1.start1;Parent=g23980.t1;
OW387027.1_Nowickia_ferox_genome_assembly,_chromosome:_5	AUGUSTUS	CDS	46766851	46767417	1	+	0	ID=g23980.t1.CDS1;Parent=g23980.t1;
OW387027.1_Nowickia_ferox_genome_assembly,_chromosome:_5	AUGUSTUS	exon	46766851	46767417	.	+	.	ID=g23980.t1.exon1;Parent=g23980.t1;
OW387027.1_Nowickia_ferox_genome_assembly,_chromosome:_5	AUGUSTUS	stop_codon	46767415	46767417	.	+	0	ID=g23980.t1.stop1;Parent=g23980.t1;
OW387027.1_Nowickia_ferox_genome_assembly,_chromosome:_5	AUGUSTUS	mRNA	46766851	46768214	0.76	+	.	ID=g23980.t2;Parent=g23980;
OW387027.1_Nowickia_ferox_genome_assembly,_chromosome:_5	AUGUSTUS	start_codon	46766851	46766853	.	+	0	ID=g23980.t2.start1;Parent=g23980.t2;
OW387027.1_Nowickia_ferox_genome_assembly,_chromosome:_5	AUGUSTUS	CDS	46766851	46767187	0.77	+	0	ID=g23980.t2.CDS1;Parent=g23980.t2;
OW387027.1_Nowickia_ferox_genome_assembly,_chromosome:_5	AUGUSTUS	exon	46766851	46767187	.	+	.	ID=g23980.t2.exon1;Parent=g23980.t2;
OW387027.1_Nowickia_ferox_genome_assembly,_chromosome:_5	AUGUSTUS	intron	46767188	46767336	0.76	+	.	ID=g23980.t2.intron1;Parent=g23980.t2;
OW387027.1_Nowickia_ferox_genome_assembly,_chromosome:_5	AUGUSTUS	CDS	46767337	46768214	0.76	+	2	ID=g23980.t2.CDS2;Parent=g23980.t2;
OW387027.1_Nowickia_ferox_genome_assembly,_chromosome:_5	AUGUSTUS	exon	46767337	46768214	.	+	.	ID=g23980.t2.exon2;Parent=g23980.t2;
OW387027.1_Nowickia_ferox_genome_assembly,_chromosome:_5	AUGUSTUS	stop_codon	46768212	46768214	.	+	0	ID=g23980.t2.stop1;Parent=g23980.t2;
OW387027.1_Nowickia_ferox_genome_assembly,_chromosome:_5	AUGUSTUS	gene	46767639	46768214	.	+	.	ID=g23981;
OW387027.1_Nowickia_ferox_genome_assembly,_chromosome:_5	AUGUSTUS	mRNA	46767639	46768214	1	+	.	ID=g23981.t1;Parent=g23981;
OW387027.1_Nowickia_ferox_genome_assembly,_chromosome:_5	AUGUSTUS	start_codon	46767639	46767641	.	+	0	ID=g23981.t1.start1;Parent=g23981.t1;
OW387027.1_Nowickia_ferox_genome_assembly,_chromosome:_5	AUGUSTUS	CDS	46767639	46768214	1	+	0	ID=g23981.t1.CDS1;Parent=g23981.t1;
OW387027.1_Nowickia_ferox_genome_assembly,_chromosome:_5	AUGUSTUS	exon	46767639	46768214	.	+	.	ID=g23981.t1.exon1;Parent=g23981.t1;
OW387027.1_Nowickia_ferox_genome_assembly,_chromosome:_5	AUGUSTUS	stop_codon	46768212	46768214	.	+	0	ID=g23981.t1.stop1;Parent=g23981.t1;
OW387027.1_Nowickia_ferox_genome_assembly,_chromosome:_5	AUGUSTUS	gene	46808480	46812068	.	-	.	ID=g23982;
OW387027.1_Nowickia_ferox_genome_assembly,_chromosome:_5	AUGUSTUS	mRNA	46808480	46812068	0.97	-	.	ID=g23982.t1;Parent=g23982;
OW387027.1_Nowickia_ferox_genome_assembly,_chromosome:_5	AUGUSTUS	stop_codon	46808480	46808482	.	-	0	ID=g23982.t1.stop1;Parent=g23982.t1;
OW387027.1_Nowickia_ferox_genome_assembly,_chromosome:_5	AUGUSTUS	CDS	46808480	46808622	0.99	-	2	ID=g23982.t1.CDS1;Parent=g23982.t1;
OW387027.1_Nowickia_ferox_genome_assembly,_chromosome:_5	AUGUSTUS	exon	46808480	46808622	.	-	.	ID=g23982.t1.exon1;Parent=g23982.t1;
OW387027.1_Nowickia_ferox_genome_assembly,_chromosome:_5	AUGUSTUS	intron	46808623	46809907	0.99	-	.	ID=g23982.t1.intron1;Parent=g23982.t1;
OW387027.1_Nowickia_ferox_genome_assembly,_chromosome:_5	AUGUSTUS	CDS	46809908	46810079	0.97	-	0	ID=g23982.t1.CDS2;Parent=g23982.t1;
OW387027.1_Nowickia_ferox_genome_assembly,_chromosome:_5	AUGUSTUS	exon	46809908	46810079	.	-	.	ID=g23982.t1.exon2;Parent=g23982.t1;
OW387027.1_Nowickia_ferox_genome_assembly,_chromosome:_5	AUGUSTUS	intron	46810080	46810808	0.98	-	.	ID=g23982.t1.intron2;Parent=g23982.t1;
OW387027.1_Nowickia_ferox_genome_assembly,_chromosome:_5	AUGUSTUS	CDS	46810809	46812068	0.99	-	0	ID=g23982.t1.CDS3;Parent=g23982.t1;
OW387027.1_Nowickia_ferox_genome_assembly,_chromosome:_5	AUGUSTUS	exon	46810809	46812068	.	-	.	ID=g23982.t1.exon3;Parent=g23982.t1;
OW387027.1_Nowickia_ferox_genome_assembly,_chromosome:_5	AUGUSTUS	start_codon	46812066	46812068	.	-	0	ID=g23982.t1.start1;Parent=g23982.t1;
OW387027.1_Nowickia_ferox_genome_assembly,_chromosome:_5	AUGUSTUS	mRNA	46808480	46812068	0.35	-	.	ID=g23982.t2;Parent=g23982;
OW387027.1_Nowickia_ferox_genome_assembly,_chromosome:_5	AUGUSTUS	stop_codon	46808480	46808482	.	-	0	ID=g23982.t2.stop1;Parent=g23982.t2;
OW387027.1_Nowickia_ferox_genome_assembly,_chromosome:_5	AUGUSTUS	CDS	46808480	46808622	1	-	2	ID=g23982.t2.CDS1;Parent=g23982.t2;
OW387027.1_Nowickia_ferox_genome_assembly,_chromosome:_5	AUGUSTUS	exon	46808480	46808622	.	-	.	ID=g23982.t2.exon1;Parent=g23982.t2;
OW387027.1_Nowickia_ferox_genome_assembly,_chromosome:_5	AUGUSTUS	intron	46808623	46809907	1	-	.	ID=g23982.t2.intron1;Parent=g23982.t2;
OW387027.1_Nowickia_ferox_genome_assembly,_chromosome:_5	AUGUSTUS	CDS	46809908	46810860	0.49	-	1	ID=g23982.t2.CDS2;Parent=g23982.t2;
OW387027.1_Nowickia_ferox_genome_assembly,_chromosome:_5	AUGUSTUS	exon	46809908	46810860	.	-	.	ID=g23982.t2.exon2;Parent=g23982.t2;
OW387027.1_Nowickia_ferox_genome_assembly,_chromosome:_5	AUGUSTUS	intron	46810861	46811313	0.35	-	.	ID=g23982.t2.intron2;Parent=g23982.t2;
OW387027.1_Nowickia_ferox_genome_assembly,_chromosome:_5	AUGUSTUS	CDS	46811314	46812068	0.61	-	0	ID=g23982.t2.CDS3;Parent=g23982.t2;
OW387027.1_Nowickia_ferox_genome_assembly,_chromosome:_5	AUGUSTUS	exon	46811314	46812068	.	-	.	ID=g23982.t2.exon3;Parent=g23982.t2;
OW387027.1_Nowickia_ferox_genome_assembly,_chromosome:_5	AUGUSTUS	start_codon	46812066	46812068	.	-	0	ID=g23982.t2.start1;Parent=g23982.t2;
OW387027.1_Nowickia_ferox_genome_assembly,_chromosome:_5	AUGUSTUS	mRNA	46808480	46812068	0.33	-	.	ID=g23982.t3;Parent=g23982;
OW387027.1_Nowickia_ferox_genome_assembly,_chromosome:_5	AUGUSTUS	stop_codon	46808480	46808482	.	-	0	ID=g23982.t3.stop1;Parent=g23982.t3;
OW387027.1_Nowickia_ferox_genome_assembly,_chromosome:_5	AUGUSTUS	CDS	46808480	46808622	0.67	-	2	ID=g23982.t3.CDS1;Parent=g23982.t3;
OW387027.1_Nowickia_ferox_genome_assembly,_chromosome:_5	AUGUSTUS	exon	46808480	46808622	.	-	.	ID=g23982.t3.exon1;Parent=g23982.t3;
OW387027.1_Nowickia_ferox_genome_assembly,_chromosome:_5	AUGUSTUS	intron	46808623	46809907	0.67	-	.	ID=g23982.t3.intron1;Parent=g23982.t3;
OW387027.1_Nowickia_ferox_genome_assembly,_chromosome:_5	AUGUSTUS	CDS	46809908	46810203	0.43	-	1	ID=g23982.t3.CDS2;Parent=g23982.t3;
OW387027.1_Nowickia_ferox_genome_assembly,_chromosome:_5	AUGUSTUS	exon	46809908	46810203	.	-	.	ID=g23982.t3.exon2;Parent=g23982.t3;
OW387027.1_Nowickia_ferox_genome_assembly,_chromosome:_5	AUGUSTUS	intron	46810204	46811313	0.33	-	.	ID=g23982.t3.intron2;Parent=g23982.t3;
OW387027.1_Nowickia_ferox_genome_assembly,_chromosome:_5	AUGUSTUS	CDS	46811314	46812068	0.57	-	0	ID=g23982.t3.CDS3;Parent=g23982.t3;
OW387027.1_Nowickia_ferox_genome_assembly,_chromosome:_5	AUGUSTUS	exon	46811314	46812068	.	-	.	ID=g23982.t3.exon3;Parent=g23982.t3;
OW387027.1_Nowickia_ferox_genome_assembly,_chromosome:_5	AUGUSTUS	start_codon	46812066	46812068	.	-	0	ID=g23982.t3.start1;Parent=g23982.t3;
OW387027.1_Nowickia_ferox_genome_assembly,_chromosome:_5	AUGUSTUS	gene	46812164	46813925	.	+	.	ID=g23983;
OW387027.1_Nowickia_ferox_genome_assembly,_chromosome:_5	AUGUSTUS	mRNA	46812164	46813925	1	+	.	ID=g23983.t1;Parent=g23983;
OW387027.1_Nowickia_ferox_genome_assembly,_chromosome:_5	AUGUSTUS	start_codon	46812164	46812166	.	+	0	ID=g23983.t1.start1;Parent=g23983.t1;
OW387027.1_Nowickia_ferox_genome_assembly,_chromosome:_5	AUGUSTUS	CDS	46812164	46812190	1	+	0	ID=g23983.t1.CDS1;Parent=g23983.t1;
OW387027.1_Nowickia_ferox_genome_assembly,_chromosome:_5	AUGUSTUS	exon	46812164	46812190	.	+	.	ID=g23983.t1.exon1;Parent=g23983.t1;
OW387027.1_Nowickia_ferox_genome_assembly,_chromosome:_5	AUGUSTUS	intron	46812191	46812943	1	+	.	ID=g23983.t1.intron1;Parent=g23983.t1;
OW387027.1_Nowickia_ferox_genome_assembly,_chromosome:_5	AUGUSTUS	CDS	46812944	46813576	1	+	0	ID=g23983.t1.CDS2;Parent=g23983.t1;
OW387027.1_Nowickia_ferox_genome_assembly,_chromosome:_5	AUGUSTUS	exon	46812944	46813576	.	+	.	ID=g23983.t1.exon2;Parent=g23983.t1;
OW387027.1_Nowickia_ferox_genome_assembly,_chromosome:_5	AUGUSTUS	intron	46813577	46813637	1	+	.	ID=g23983.t1.intron2;Parent=g23983.t1;
OW387027.1_Nowickia_ferox_genome_assembly,_chromosome:_5	AUGUSTUS	CDS	46813638	46813925	1	+	0	ID=g23983.t1.CDS3;Parent=g23983.t1;
OW387027.1_Nowickia_ferox_genome_assembly,_chromosome:_5	AUGUSTUS	exon	46813638	46813925	.	+	.	ID=g23983.t1.exon3;Parent=g23983.t1;
OW387027.1_Nowickia_ferox_genome_assembly,_chromosome:_5	AUGUSTUS	stop_codon	46813923	46813925	.	+	0	ID=g23983.t1.stop1;Parent=g23983.t1;
OW387027.1_Nowickia_ferox_genome_assembly,_chromosome:_5	AUGUSTUS	gene	46873888	46876467	.	+	.	ID=g23984;
OW387027.1_Nowickia_ferox_genome_assembly,_chromosome:_5	AUGUSTUS	mRNA	46873888	46876467	0.98	+	.	ID=g23984.t1;Parent=g23984;
OW387027.1_Nowickia_ferox_genome_assembly,_chromosome:_5	AUGUSTUS	start_codon	46873888	46873890	.	+	0	ID=g23984.t1.start1;Parent=g23984.t1;
OW387027.1_Nowickia_ferox_genome_assembly,_chromosome:_5	AUGUSTUS	CDS	46873888	46876467	0.98	+	0	ID=g23984.t1.CDS1;Parent=g23984.t1;
OW387027.1_Nowickia_ferox_genome_assembly,_chromosome:_5	AUGUSTUS	exon	46873888	46876467	.	+	.	ID=g23984.t1.exon1;Parent=g23984.t1;
OW387027.1_Nowickia_ferox_genome_assembly,_chromosome:_5	AUGUSTUS	stop_codon	46876465	46876467	.	+	0	ID=g23984.t1.stop1;Parent=g23984.t1;
OW387027.1_Nowickia_ferox_genome_assembly,_chromosome:_5	AUGUSTUS	gene	46915439	46917569	.	+	.	ID=g23985;
OW387027.1_Nowickia_ferox_genome_assembly,_chromosome:_5	AUGUSTUS	mRNA	46915703	46917569	1	+	.	ID=g23985.t1;Parent=g23985;
OW387027.1_Nowickia_ferox_genome_assembly,_chromosome:_5	AUGUSTUS	start_codon	46915703	46915705	.	+	0	ID=g23985.t1.start1;Parent=g23985.t1;
OW387027.1_Nowickia_ferox_genome_assembly,_chromosome:_5	AUGUSTUS	CDS	46915703	46916266	1	+	0	ID=g23985.t1.CDS1;Parent=g23985.t1;
OW387027.1_Nowickia_ferox_genome_assembly,_chromosome:_5	AUGUSTUS	exon	46915703	46916266	.	+	.	ID=g23985.t1.exon1;Parent=g23985.t1;
OW387027.1_Nowickia_ferox_genome_assembly,_chromosome:_5	AUGUSTUS	intron	46916267	46916903	1	+	.	ID=g23985.t1.intron1;Parent=g23985.t1;
OW387027.1_Nowickia_ferox_genome_assembly,_chromosome:_5	AUGUSTUS	CDS	46916904	46917569	1	+	0	ID=g23985.t1.CDS2;Parent=g23985.t1;
OW387027.1_Nowickia_ferox_genome_assembly,_chromosome:_5	AUGUSTUS	exon	46916904	46917569	.	+	.	ID=g23985.t1.exon2;Parent=g23985.t1;
OW387027.1_Nowickia_ferox_genome_assembly,_chromosome:_5	AUGUSTUS	stop_codon	46917567	46917569	.	+	0	ID=g23985.t1.stop1;Parent=g23985.t1;
OW387027.1_Nowickia_ferox_genome_assembly,_chromosome:_5	GeneMark.hmm3	mRNA	46915439	46917569	.	+	.	ID=g23985.t2;Parent=g23985;
OW387027.1_Nowickia_ferox_genome_assembly,_chromosome:_5	GeneMark.hmm3	start_codon	46915439	46915441	.	+	0	ID=g23985.t2.start1;Parent=g23985.t2;
OW387027.1_Nowickia_ferox_genome_assembly,_chromosome:_5	GeneMark.hmm3	CDS	46915439	46916266	.	+	0	ID=g23985.t2.CDS1;Parent=g23985.t2;
OW387027.1_Nowickia_ferox_genome_assembly,_chromosome:_5	GeneMark.hmm3	exon	46915439	46916266	0	+	.	ID=g23985.t2.exon1;Parent=g23985.t2;
OW387027.1_Nowickia_ferox_genome_assembly,_chromosome:_5	GeneMark.hmm3	intron	46916267	46916903	.	+	0	ID=g23985.t2.intron1;Parent=g23985.t2;
OW387027.1_Nowickia_ferox_genome_assembly,_chromosome:_5	GeneMark.hmm3	CDS	46916904	46917569	.	+	0	ID=g23985.t2.CDS2;Parent=g23985.t2;
OW387027.1_Nowickia_ferox_genome_assembly,_chromosome:_5	GeneMark.hmm3	exon	46916904	46917569	0	+	.	ID=g23985.t2.exon2;Parent=g23985.t2;
OW387027.1_Nowickia_ferox_genome_assembly,_chromosome:_5	GeneMark.hmm3	stop_codon	46917567	46917569	.	+	0	ID=g23985.t2.stop1;Parent=g23985.t2;
OW387027.1_Nowickia_ferox_genome_assembly,_chromosome:_5	AUGUSTUS	gene	46933966	46934512	.	+	.	ID=g23986;
OW387027.1_Nowickia_ferox_genome_assembly,_chromosome:_5	AUGUSTUS	mRNA	46933966	46934512	0.99	+	.	ID=g23986.t1;Parent=g23986;
OW387027.1_Nowickia_ferox_genome_assembly,_chromosome:_5	AUGUSTUS	start_codon	46933966	46933968	.	+	0	ID=g23986.t1.start1;Parent=g23986.t1;
OW387027.1_Nowickia_ferox_genome_assembly,_chromosome:_5	AUGUSTUS	CDS	46933966	46934116	1	+	0	ID=g23986.t1.CDS1;Parent=g23986.t1;
OW387027.1_Nowickia_ferox_genome_assembly,_chromosome:_5	AUGUSTUS	exon	46933966	46934116	.	+	.	ID=g23986.t1.exon1;Parent=g23986.t1;
OW387027.1_Nowickia_ferox_genome_assembly,_chromosome:_5	AUGUSTUS	intron	46934117	46934183	1	+	.	ID=g23986.t1.intron1;Parent=g23986.t1;
OW387027.1_Nowickia_ferox_genome_assembly,_chromosome:_5	AUGUSTUS	CDS	46934184	46934512	0.99	+	2	ID=g23986.t1.CDS2;Parent=g23986.t1;
OW387027.1_Nowickia_ferox_genome_assembly,_chromosome:_5	AUGUSTUS	exon	46934184	46934512	.	+	.	ID=g23986.t1.exon2;Parent=g23986.t1;
OW387027.1_Nowickia_ferox_genome_assembly,_chromosome:_5	AUGUSTUS	stop_codon	46934510	46934512	.	+	0	ID=g23986.t1.stop1;Parent=g23986.t1;
OW387027.1_Nowickia_ferox_genome_assembly,_chromosome:_5	AUGUSTUS	gene	46934577	46934945	.	+	.	ID=g23987;
OW387027.1_Nowickia_ferox_genome_assembly,_chromosome:_5	AUGUSTUS	mRNA	46934577	46934945	0.49	+	.	ID=g23987.t1;Parent=g23987;
OW387027.1_Nowickia_ferox_genome_assembly,_chromosome:_5	AUGUSTUS	start_codon	46934577	46934579	.	+	0	ID=g23987.t1.start1;Parent=g23987.t1;
OW387027.1_Nowickia_ferox_genome_assembly,_chromosome:_5	AUGUSTUS	CDS	46934577	46934945	0.49	+	0	ID=g23987.t1.CDS1;Parent=g23987.t1;
OW387027.1_Nowickia_ferox_genome_assembly,_chromosome:_5	AUGUSTUS	exon	46934577	46934945	.	+	.	ID=g23987.t1.exon1;Parent=g23987.t1;
OW387027.1_Nowickia_ferox_genome_assembly,_chromosome:_5	AUGUSTUS	stop_codon	46934943	46934945	.	+	0	ID=g23987.t1.stop1;Parent=g23987.t1;
OW387027.1_Nowickia_ferox_genome_assembly,_chromosome:_5	AUGUSTUS	gene	46935025	46936849	.	+	.	ID=g23988;
OW387027.1_Nowickia_ferox_genome_assembly,_chromosome:_5	AUGUSTUS	mRNA	46935025	46935573	1	+	.	ID=g23988.t1;Parent=g23988;
OW387027.1_Nowickia_ferox_genome_assembly,_chromosome:_5	AUGUSTUS	start_codon	46935025	46935027	.	+	0	ID=g23988.t1.start1;Parent=g23988.t1;
OW387027.1_Nowickia_ferox_genome_assembly,_chromosome:_5	AUGUSTUS	CDS	46935025	46935573	1	+	0	ID=g23988.t1.CDS1;Parent=g23988.t1;
OW387027.1_Nowickia_ferox_genome_assembly,_chromosome:_5	AUGUSTUS	exon	46935025	46935573	.	+	.	ID=g23988.t1.exon1;Parent=g23988.t1;
OW387027.1_Nowickia_ferox_genome_assembly,_chromosome:_5	AUGUSTUS	stop_codon	46935571	46935573	.	+	0	ID=g23988.t1.stop1;Parent=g23988.t1;
OW387027.1_Nowickia_ferox_genome_assembly,_chromosome:_5	AUGUSTUS	mRNA	46935025	46936849	0.67	+	.	ID=g23988.t2;Parent=g23988;
OW387027.1_Nowickia_ferox_genome_assembly,_chromosome:_5	AUGUSTUS	start_codon	46935025	46935027	.	+	0	ID=g23988.t2.start1;Parent=g23988.t2;
OW387027.1_Nowickia_ferox_genome_assembly,_chromosome:_5	AUGUSTUS	CDS	46935025	46935515	0.75	+	0	ID=g23988.t2.CDS1;Parent=g23988.t2;
OW387027.1_Nowickia_ferox_genome_assembly,_chromosome:_5	AUGUSTUS	exon	46935025	46935515	.	+	.	ID=g23988.t2.exon1;Parent=g23988.t2;
OW387027.1_Nowickia_ferox_genome_assembly,_chromosome:_5	AUGUSTUS	intron	46935516	46936395	0.67	+	.	ID=g23988.t2.intron1;Parent=g23988.t2;
OW387027.1_Nowickia_ferox_genome_assembly,_chromosome:_5	AUGUSTUS	CDS	46936396	46936849	0.71	+	1	ID=g23988.t2.CDS2;Parent=g23988.t2;
OW387027.1_Nowickia_ferox_genome_assembly,_chromosome:_5	AUGUSTUS	exon	46936396	46936849	.	+	.	ID=g23988.t2.exon2;Parent=g23988.t2;
OW387027.1_Nowickia_ferox_genome_assembly,_chromosome:_5	AUGUSTUS	stop_codon	46936847	46936849	.	+	0	ID=g23988.t2.stop1;Parent=g23988.t2;
OW387027.1_Nowickia_ferox_genome_assembly,_chromosome:_5	AUGUSTUS	gene	46936094	46936849	.	+	.	ID=g23989;
OW387027.1_Nowickia_ferox_genome_assembly,_chromosome:_5	AUGUSTUS	mRNA	46936094	46936849	0.33	+	.	ID=g23989.t1;Parent=g23989;
OW387027.1_Nowickia_ferox_genome_assembly,_chromosome:_5	AUGUSTUS	start_codon	46936094	46936096	.	+	0	ID=g23989.t1.start1;Parent=g23989.t1;
OW387027.1_Nowickia_ferox_genome_assembly,_chromosome:_5	AUGUSTUS	CDS	46936094	46936310	0.33	+	0	ID=g23989.t1.CDS1;Parent=g23989.t1;
OW387027.1_Nowickia_ferox_genome_assembly,_chromosome:_5	AUGUSTUS	exon	46936094	46936310	.	+	.	ID=g23989.t1.exon1;Parent=g23989.t1;
OW387027.1_Nowickia_ferox_genome_assembly,_chromosome:_5	AUGUSTUS	intron	46936311	46936436	0.33	+	.	ID=g23989.t1.intron1;Parent=g23989.t1;
OW387027.1_Nowickia_ferox_genome_assembly,_chromosome:_5	AUGUSTUS	CDS	46936437	46936849	0.58	+	2	ID=g23989.t1.CDS2;Parent=g23989.t1;
OW387027.1_Nowickia_ferox_genome_assembly,_chromosome:_5	AUGUSTUS	exon	46936437	46936849	.	+	.	ID=g23989.t1.exon2;Parent=g23989.t1;
OW387027.1_Nowickia_ferox_genome_assembly,_chromosome:_5	AUGUSTUS	stop_codon	46936847	46936849	.	+	0	ID=g23989.t1.stop1;Parent=g23989.t1;
OW387027.1_Nowickia_ferox_genome_assembly,_chromosome:_5	AUGUSTUS	gene	46936910	46938052	.	+	.	ID=g23990;
OW387027.1_Nowickia_ferox_genome_assembly,_chromosome:_5	AUGUSTUS	mRNA	46936916	46938052	1	+	.	ID=g23990.t1;Parent=g23990;
OW387027.1_Nowickia_ferox_genome_assembly,_chromosome:_5	AUGUSTUS	start_codon	46936916	46936918	.	+	0	ID=g23990.t1.start1;Parent=g23990.t1;
OW387027.1_Nowickia_ferox_genome_assembly,_chromosome:_5	AUGUSTUS	CDS	46936916	46938052	1	+	0	ID=g23990.t1.CDS1;Parent=g23990.t1;
OW387027.1_Nowickia_ferox_genome_assembly,_chromosome:_5	AUGUSTUS	exon	46936916	46938052	.	+	.	ID=g23990.t1.exon1;Parent=g23990.t1;
OW387027.1_Nowickia_ferox_genome_assembly,_chromosome:_5	AUGUSTUS	stop_codon	46938050	46938052	.	+	0	ID=g23990.t1.stop1;Parent=g23990.t1;
OW387027.1_Nowickia_ferox_genome_assembly,_chromosome:_5	AUGUSTUS	mRNA	46936910	46938052	0.78	+	.	ID=g23990.t2;Parent=g23990;
OW387027.1_Nowickia_ferox_genome_assembly,_chromosome:_5	AUGUSTUS	start_codon	46936910	46936912	.	+	0	ID=g23990.t2.start1;Parent=g23990.t2;
OW387027.1_Nowickia_ferox_genome_assembly,_chromosome:_5	AUGUSTUS	CDS	46936910	46938052	0.78	+	0	ID=g23990.t2.CDS1;Parent=g23990.t2;
OW387027.1_Nowickia_ferox_genome_assembly,_chromosome:_5	AUGUSTUS	exon	46936910	46938052	.	+	.	ID=g23990.t2.exon1;Parent=g23990.t2;
OW387027.1_Nowickia_ferox_genome_assembly,_chromosome:_5	AUGUSTUS	stop_codon	46938050	46938052	.	+	0	ID=g23990.t2.stop1;Parent=g23990.t2;
OW387027.1_Nowickia_ferox_genome_assembly,_chromosome:_5	AUGUSTUS	gene	46938115	46938991	.	+	.	ID=g23991;
OW387027.1_Nowickia_ferox_genome_assembly,_chromosome:_5	AUGUSTUS	mRNA	46938115	46938991	1	+	.	ID=g23991.t1;Parent=g23991;
OW387027.1_Nowickia_ferox_genome_assembly,_chromosome:_5	AUGUSTUS	start_codon	46938115	46938117	.	+	0	ID=g23991.t1.start1;Parent=g23991.t1;
OW387027.1_Nowickia_ferox_genome_assembly,_chromosome:_5	AUGUSTUS	CDS	46938115	46938491	1	+	0	ID=g23991.t1.CDS1;Parent=g23991.t1;
OW387027.1_Nowickia_ferox_genome_assembly,_chromosome:_5	AUGUSTUS	exon	46938115	46938491	.	+	.	ID=g23991.t1.exon1;Parent=g23991.t1;
OW387027.1_Nowickia_ferox_genome_assembly,_chromosome:_5	AUGUSTUS	intron	46938492	46938699	1	+	.	ID=g23991.t1.intron1;Parent=g23991.t1;
OW387027.1_Nowickia_ferox_genome_assembly,_chromosome:_5	AUGUSTUS	CDS	46938700	46938991	1	+	1	ID=g23991.t1.CDS2;Parent=g23991.t1;
OW387027.1_Nowickia_ferox_genome_assembly,_chromosome:_5	AUGUSTUS	exon	46938700	46938991	.	+	.	ID=g23991.t1.exon2;Parent=g23991.t1;
OW387027.1_Nowickia_ferox_genome_assembly,_chromosome:_5	AUGUSTUS	stop_codon	46938989	46938991	.	+	0	ID=g23991.t1.stop1;Parent=g23991.t1;
OW387027.1_Nowickia_ferox_genome_assembly,_chromosome:_5	AUGUSTUS	gene	46939033	46939809	.	+	.	ID=g23992;
OW387027.1_Nowickia_ferox_genome_assembly,_chromosome:_5	AUGUSTUS	mRNA	46939033	46939809	1	+	.	ID=g23992.t1;Parent=g23992;
OW387027.1_Nowickia_ferox_genome_assembly,_chromosome:_5	AUGUSTUS	start_codon	46939033	46939035	.	+	0	ID=g23992.t1.start1;Parent=g23992.t1;
OW387027.1_Nowickia_ferox_genome_assembly,_chromosome:_5	AUGUSTUS	CDS	46939033	46939809	1	+	0	ID=g23992.t1.CDS1;Parent=g23992.t1;
OW387027.1_Nowickia_ferox_genome_assembly,_chromosome:_5	AUGUSTUS	exon	46939033	46939809	.	+	.	ID=g23992.t1.exon1;Parent=g23992.t1;
OW387027.1_Nowickia_ferox_genome_assembly,_chromosome:_5	AUGUSTUS	stop_codon	46939807	46939809	.	+	0	ID=g23992.t1.stop1;Parent=g23992.t1;
OW387027.1_Nowickia_ferox_genome_assembly,_chromosome:_5	AUGUSTUS	gene	46958338	46958907	.	+	.	ID=g23993;
OW387027.1_Nowickia_ferox_genome_assembly,_chromosome:_5	AUGUSTUS	mRNA	46958338	46958907	0.91	+	.	ID=g23993.t1;Parent=g23993;
OW387027.1_Nowickia_ferox_genome_assembly,_chromosome:_5	AUGUSTUS	start_codon	46958338	46958340	.	+	0	ID=g23993.t1.start1;Parent=g23993.t1;
OW387027.1_Nowickia_ferox_genome_assembly,_chromosome:_5	AUGUSTUS	CDS	46958338	46958907	0.91	+	0	ID=g23993.t1.CDS1;Parent=g23993.t1;
OW387027.1_Nowickia_ferox_genome_assembly,_chromosome:_5	AUGUSTUS	exon	46958338	46958907	.	+	.	ID=g23993.t1.exon1;Parent=g23993.t1;
OW387027.1_Nowickia_ferox_genome_assembly,_chromosome:_5	AUGUSTUS	stop_codon	46958905	46958907	.	+	0	ID=g23993.t1.stop1;Parent=g23993.t1;
OW387027.1_Nowickia_ferox_genome_assembly,_chromosome:_5	AUGUSTUS	gene	46959691	46959995	.	-	.	ID=g23994;
OW387027.1_Nowickia_ferox_genome_assembly,_chromosome:_5	AUGUSTUS	mRNA	46959691	46959995	1	-	.	ID=g23994.t1;Parent=g23994;
OW387027.1_Nowickia_ferox_genome_assembly,_chromosome:_5	AUGUSTUS	stop_codon	46959691	46959693	.	-	0	ID=g23994.t1.stop1;Parent=g23994.t1;
OW387027.1_Nowickia_ferox_genome_assembly,_chromosome:_5	AUGUSTUS	CDS	46959691	46959810	1	-	0	ID=g23994.t1.CDS1;Parent=g23994.t1;
OW387027.1_Nowickia_ferox_genome_assembly,_chromosome:_5	AUGUSTUS	exon	46959691	46959810	.	-	.	ID=g23994.t1.exon1;Parent=g23994.t1;
OW387027.1_Nowickia_ferox_genome_assembly,_chromosome:_5	AUGUSTUS	intron	46959811	46959872	1	-	.	ID=g23994.t1.intron1;Parent=g23994.t1;
OW387027.1_Nowickia_ferox_genome_assembly,_chromosome:_5	AUGUSTUS	CDS	46959873	46959995	1	-	0	ID=g23994.t1.CDS2;Parent=g23994.t1;
OW387027.1_Nowickia_ferox_genome_assembly,_chromosome:_5	AUGUSTUS	exon	46959873	46959995	.	-	.	ID=g23994.t1.exon2;Parent=g23994.t1;
OW387027.1_Nowickia_ferox_genome_assembly,_chromosome:_5	AUGUSTUS	start_codon	46959993	46959995	.	-	0	ID=g23994.t1.start1;Parent=g23994.t1;
OW387027.1_Nowickia_ferox_genome_assembly,_chromosome:_5	AUGUSTUS	gene	46964351	46965142	.	-	.	ID=g23995;
OW387027.1_Nowickia_ferox_genome_assembly,_chromosome:_5	AUGUSTUS	mRNA	46964351	46965142	1	-	.	ID=g23995.t1;Parent=g23995;
OW387027.1_Nowickia_ferox_genome_assembly,_chromosome:_5	AUGUSTUS	stop_codon	46964351	46964353	.	-	0	ID=g23995.t1.stop1;Parent=g23995.t1;
OW387027.1_Nowickia_ferox_genome_assembly,_chromosome:_5	AUGUSTUS	CDS	46964351	46965142	1	-	0	ID=g23995.t1.CDS1;Parent=g23995.t1;
OW387027.1_Nowickia_ferox_genome_assembly,_chromosome:_5	AUGUSTUS	exon	46964351	46965142	.	-	.	ID=g23995.t1.exon1;Parent=g23995.t1;
OW387027.1_Nowickia_ferox_genome_assembly,_chromosome:_5	AUGUSTUS	start_codon	46965140	46965142	.	-	0	ID=g23995.t1.start1;Parent=g23995.t1;
OW387027.1_Nowickia_ferox_genome_assembly,_chromosome:_5	AUGUSTUS	gene	46970931	46971791	.	+	.	ID=g23996;
OW387027.1_Nowickia_ferox_genome_assembly,_chromosome:_5	AUGUSTUS	mRNA	46970931	46971791	1	+	.	ID=g23996.t1;Parent=g23996;
OW387027.1_Nowickia_ferox_genome_assembly,_chromosome:_5	AUGUSTUS	start_codon	46970931	46970933	.	+	0	ID=g23996.t1.start1;Parent=g23996.t1;
OW387027.1_Nowickia_ferox_genome_assembly,_chromosome:_5	AUGUSTUS	CDS	46970931	46971791	1	+	0	ID=g23996.t1.CDS1;Parent=g23996.t1;
OW387027.1_Nowickia_ferox_genome_assembly,_chromosome:_5	AUGUSTUS	exon	46970931	46971791	.	+	.	ID=g23996.t1.exon1;Parent=g23996.t1;
OW387027.1_Nowickia_ferox_genome_assembly,_chromosome:_5	AUGUSTUS	stop_codon	46971789	46971791	.	+	0	ID=g23996.t1.stop1;Parent=g23996.t1;
OW387027.1_Nowickia_ferox_genome_assembly,_chromosome:_5	AUGUSTUS	mRNA	46971513	46971791	0.98	+	.	ID=g23996.t2;Parent=g23996;
OW387027.1_Nowickia_ferox_genome_assembly,_chromosome:_5	AUGUSTUS	start_codon	46971513	46971515	.	+	0	ID=g23996.t2.start1;Parent=g23996.t2;
OW387027.1_Nowickia_ferox_genome_assembly,_chromosome:_5	AUGUSTUS	CDS	46971513	46971791	0.98	+	0	ID=g23996.t2.CDS1;Parent=g23996.t2;
OW387027.1_Nowickia_ferox_genome_assembly,_chromosome:_5	AUGUSTUS	exon	46971513	46971791	.	+	.	ID=g23996.t2.exon1;Parent=g23996.t2;
OW387027.1_Nowickia_ferox_genome_assembly,_chromosome:_5	AUGUSTUS	stop_codon	46971789	46971791	.	+	0	ID=g23996.t2.stop1;Parent=g23996.t2;
OW387027.1_Nowickia_ferox_genome_assembly,_chromosome:_5	AUGUSTUS	gene	46972695	46974372	.	+	.	ID=g23997;
OW387027.1_Nowickia_ferox_genome_assembly,_chromosome:_5	AUGUSTUS	mRNA	46972695	46974372	1	+	.	ID=g23997.t1;Parent=g23997;
OW387027.1_Nowickia_ferox_genome_assembly,_chromosome:_5	AUGUSTUS	start_codon	46972695	46972697	.	+	0	ID=g23997.t1.start1;Parent=g23997.t1;
OW387027.1_Nowickia_ferox_genome_assembly,_chromosome:_5	AUGUSTUS	CDS	46972695	46973100	1	+	0	ID=g23997.t1.CDS1;Parent=g23997.t1;
OW387027.1_Nowickia_ferox_genome_assembly,_chromosome:_5	AUGUSTUS	exon	46972695	46973100	.	+	.	ID=g23997.t1.exon1;Parent=g23997.t1;
OW387027.1_Nowickia_ferox_genome_assembly,_chromosome:_5	AUGUSTUS	intron	46973101	46973154	1	+	.	ID=g23997.t1.intron1;Parent=g23997.t1;
OW387027.1_Nowickia_ferox_genome_assembly,_chromosome:_5	AUGUSTUS	CDS	46973155	46973656	1	+	2	ID=g23997.t1.CDS2;Parent=g23997.t1;
OW387027.1_Nowickia_ferox_genome_assembly,_chromosome:_5	AUGUSTUS	exon	46973155	46973656	.	+	.	ID=g23997.t1.exon2;Parent=g23997.t1;
OW387027.1_Nowickia_ferox_genome_assembly,_chromosome:_5	AUGUSTUS	intron	46973657	46973879	1	+	.	ID=g23997.t1.intron2;Parent=g23997.t1;
OW387027.1_Nowickia_ferox_genome_assembly,_chromosome:_5	AUGUSTUS	CDS	46973880	46974372	1	+	1	ID=g23997.t1.CDS3;Parent=g23997.t1;
OW387027.1_Nowickia_ferox_genome_assembly,_chromosome:_5	AUGUSTUS	exon	46973880	46974372	.	+	.	ID=g23997.t1.exon3;Parent=g23997.t1;
OW387027.1_Nowickia_ferox_genome_assembly,_chromosome:_5	AUGUSTUS	stop_codon	46974370	46974372	.	+	0	ID=g23997.t1.stop1;Parent=g23997.t1;
OW387027.1_Nowickia_ferox_genome_assembly,_chromosome:_5	GeneMark.hmm3	gene	46973914	46974372	.	+	.	ID=g23998;
OW387027.1_Nowickia_ferox_genome_assembly,_chromosome:_5	GeneMark.hmm3	mRNA	46973914	46974372	.	+	.	ID=g23998.t1;Parent=g23998;
OW387027.1_Nowickia_ferox_genome_assembly,_chromosome:_5	GeneMark.hmm3	CDS	46973914	46974372	.	+	0	ID=g23998.t1.CDS1;Parent=g23998.t1;
OW387027.1_Nowickia_ferox_genome_assembly,_chromosome:_5	GeneMark.hmm3	exon	46973914	46974372	.	+	0	ID=g23998.t1.exon1;Parent=g23998.t1;
OW387027.1_Nowickia_ferox_genome_assembly,_chromosome:_5	AUGUSTUS	gene	47063768	47064590	.	-	.	ID=g23999;
OW387027.1_Nowickia_ferox_genome_assembly,_chromosome:_5	AUGUSTUS	mRNA	47063768	47064590	1	-	.	ID=g23999.t1;Parent=g23999;
OW387027.1_Nowickia_ferox_genome_assembly,_chromosome:_5	AUGUSTUS	stop_codon	47063768	47063770	.	-	0	ID=g23999.t1.stop1;Parent=g23999.t1;
OW387027.1_Nowickia_ferox_genome_assembly,_chromosome:_5	AUGUSTUS	CDS	47063768	47063944	1	-	0	ID=g23999.t1.CDS1;Parent=g23999.t1;
OW387027.1_Nowickia_ferox_genome_assembly,_chromosome:_5	AUGUSTUS	exon	47063768	47063944	.	-	.	ID=g23999.t1.exon1;Parent=g23999.t1;
OW387027.1_Nowickia_ferox_genome_assembly,_chromosome:_5	AUGUSTUS	intron	47063945	47064017	1	-	.	ID=g23999.t1.intron1;Parent=g23999.t1;
OW387027.1_Nowickia_ferox_genome_assembly,_chromosome:_5	AUGUSTUS	CDS	47064018	47064590	1	-	0	ID=g23999.t1.CDS2;Parent=g23999.t1;
OW387027.1_Nowickia_ferox_genome_assembly,_chromosome:_5	AUGUSTUS	exon	47064018	47064590	.	-	.	ID=g23999.t1.exon2;Parent=g23999.t1;
OW387027.1_Nowickia_ferox_genome_assembly,_chromosome:_5	AUGUSTUS	start_codon	47064588	47064590	.	-	0	ID=g23999.t1.start1;Parent=g23999.t1;
OW387027.1_Nowickia_ferox_genome_assembly,_chromosome:_5	AUGUSTUS	gene	47500318	47501341	.	-	.	ID=g24000;
OW387027.1_Nowickia_ferox_genome_assembly,_chromosome:_5	AUGUSTUS	mRNA	47500318	47501341	0.95	-	.	ID=g24000.t1;Parent=g24000;
OW387027.1_Nowickia_ferox_genome_assembly,_chromosome:_5	AUGUSTUS	stop_codon	47500318	47500320	.	-	0	ID=g24000.t1.stop1;Parent=g24000.t1;
OW387027.1_Nowickia_ferox_genome_assembly,_chromosome:_5	AUGUSTUS	CDS	47500318	47501122	0.95	-	1	ID=g24000.t1.CDS1;Parent=g24000.t1;
OW387027.1_Nowickia_ferox_genome_assembly,_chromosome:_5	AUGUSTUS	exon	47500318	47501122	.	-	.	ID=g24000.t1.exon1;Parent=g24000.t1;
OW387027.1_Nowickia_ferox_genome_assembly,_chromosome:_5	AUGUSTUS	intron	47501123	47501192	1	-	.	ID=g24000.t1.intron1;Parent=g24000.t1;
OW387027.1_Nowickia_ferox_genome_assembly,_chromosome:_5	AUGUSTUS	CDS	47501193	47501341	1	-	0	ID=g24000.t1.CDS2;Parent=g24000.t1;
OW387027.1_Nowickia_ferox_genome_assembly,_chromosome:_5	AUGUSTUS	exon	47501193	47501341	.	-	.	ID=g24000.t1.exon2;Parent=g24000.t1;
OW387027.1_Nowickia_ferox_genome_assembly,_chromosome:_5	AUGUSTUS	start_codon	47501339	47501341	.	-	0	ID=g24000.t1.start1;Parent=g24000.t1;
OW387027.1_Nowickia_ferox_genome_assembly,_chromosome:_5	AUGUSTUS	gene	48190788	48191288	.	-	.	ID=g24001;
OW387027.1_Nowickia_ferox_genome_assembly,_chromosome:_5	AUGUSTUS	mRNA	48190788	48191288	1	-	.	ID=g24001.t1;Parent=g24001;
OW387027.1_Nowickia_ferox_genome_assembly,_chromosome:_5	AUGUSTUS	stop_codon	48190788	48190790	.	-	0	ID=g24001.t1.stop1;Parent=g24001.t1;
OW387027.1_Nowickia_ferox_genome_assembly,_chromosome:_5	AUGUSTUS	CDS	48190788	48191288	1	-	0	ID=g24001.t1.CDS1;Parent=g24001.t1;
OW387027.1_Nowickia_ferox_genome_assembly,_chromosome:_5	AUGUSTUS	exon	48190788	48191288	.	-	.	ID=g24001.t1.exon1;Parent=g24001.t1;
OW387027.1_Nowickia_ferox_genome_assembly,_chromosome:_5	AUGUSTUS	start_codon	48191286	48191288	.	-	0	ID=g24001.t1.start1;Parent=g24001.t1;
OW387027.1_Nowickia_ferox_genome_assembly,_chromosome:_5	AUGUSTUS	gene	48197500	48203914	.	+	.	ID=g24002;
OW387027.1_Nowickia_ferox_genome_assembly,_chromosome:_5	AUGUSTUS	mRNA	48197500	48203914	0.93	+	.	ID=g24002.t1;Parent=g24002;
OW387027.1_Nowickia_ferox_genome_assembly,_chromosome:_5	AUGUSTUS	start_codon	48197500	48197502	.	+	0	ID=g24002.t1.start1;Parent=g24002.t1;
OW387027.1_Nowickia_ferox_genome_assembly,_chromosome:_5	AUGUSTUS	CDS	48197500	48197621	0.98	+	0	ID=g24002.t1.CDS1;Parent=g24002.t1;
OW387027.1_Nowickia_ferox_genome_assembly,_chromosome:_5	AUGUSTUS	exon	48197500	48197621	.	+	.	ID=g24002.t1.exon1;Parent=g24002.t1;
OW387027.1_Nowickia_ferox_genome_assembly,_chromosome:_5	AUGUSTUS	intron	48197622	48203331	0.95	+	.	ID=g24002.t1.intron1;Parent=g24002.t1;
OW387027.1_Nowickia_ferox_genome_assembly,_chromosome:_5	AUGUSTUS	CDS	48203332	48203914	0.96	+	1	ID=g24002.t1.CDS2;Parent=g24002.t1;
OW387027.1_Nowickia_ferox_genome_assembly,_chromosome:_5	AUGUSTUS	exon	48203332	48203914	.	+	.	ID=g24002.t1.exon2;Parent=g24002.t1;
OW387027.1_Nowickia_ferox_genome_assembly,_chromosome:_5	AUGUSTUS	stop_codon	48203912	48203914	.	+	0	ID=g24002.t1.stop1;Parent=g24002.t1;
OW387027.1_Nowickia_ferox_genome_assembly,_chromosome:_5	AUGUSTUS	gene	48216686	48218394	.	-	.	ID=g24003;
OW387027.1_Nowickia_ferox_genome_assembly,_chromosome:_5	AUGUSTUS	mRNA	48216686	48218394	0.21	-	.	ID=g24003.t1;Parent=g24003;
OW387027.1_Nowickia_ferox_genome_assembly,_chromosome:_5	AUGUSTUS	stop_codon	48216686	48216688	.	-	0	ID=g24003.t1.stop1;Parent=g24003.t1;
OW387027.1_Nowickia_ferox_genome_assembly,_chromosome:_5	AUGUSTUS	CDS	48216686	48217902	0.21	-	2	ID=g24003.t1.CDS1;Parent=g24003.t1;
OW387027.1_Nowickia_ferox_genome_assembly,_chromosome:_5	AUGUSTUS	exon	48216686	48217902	.	-	.	ID=g24003.t1.exon1;Parent=g24003.t1;
OW387027.1_Nowickia_ferox_genome_assembly,_chromosome:_5	AUGUSTUS	intron	48217903	48218354	0.23	-	.	ID=g24003.t1.intron1;Parent=g24003.t1;
OW387027.1_Nowickia_ferox_genome_assembly,_chromosome:_5	AUGUSTUS	CDS	48218355	48218394	0.42	-	0	ID=g24003.t1.CDS2;Parent=g24003.t1;
OW387027.1_Nowickia_ferox_genome_assembly,_chromosome:_5	AUGUSTUS	exon	48218355	48218394	.	-	.	ID=g24003.t1.exon2;Parent=g24003.t1;
OW387027.1_Nowickia_ferox_genome_assembly,_chromosome:_5	AUGUSTUS	start_codon	48218392	48218394	.	-	0	ID=g24003.t1.start1;Parent=g24003.t1;
OW387027.1_Nowickia_ferox_genome_assembly,_chromosome:_5	AUGUSTUS	gene	48218416	48218856	.	-	.	ID=g24004;
OW387027.1_Nowickia_ferox_genome_assembly,_chromosome:_5	AUGUSTUS	mRNA	48218416	48218856	0.85	-	.	ID=g24004.t1;Parent=g24004;
OW387027.1_Nowickia_ferox_genome_assembly,_chromosome:_5	AUGUSTUS	stop_codon	48218416	48218418	.	-	0	ID=g24004.t1.stop1;Parent=g24004.t1;
OW387027.1_Nowickia_ferox_genome_assembly,_chromosome:_5	AUGUSTUS	CDS	48218416	48218575	0.86	-	1	ID=g24004.t1.CDS1;Parent=g24004.t1;
OW387027.1_Nowickia_ferox_genome_assembly,_chromosome:_5	AUGUSTUS	exon	48218416	48218575	.	-	.	ID=g24004.t1.exon1;Parent=g24004.t1;
OW387027.1_Nowickia_ferox_genome_assembly,_chromosome:_5	AUGUSTUS	intron	48218576	48218677	0.9	-	.	ID=g24004.t1.intron1;Parent=g24004.t1;
OW387027.1_Nowickia_ferox_genome_assembly,_chromosome:_5	AUGUSTUS	CDS	48218678	48218856	0.93	-	0	ID=g24004.t1.CDS2;Parent=g24004.t1;
OW387027.1_Nowickia_ferox_genome_assembly,_chromosome:_5	AUGUSTUS	exon	48218678	48218856	.	-	.	ID=g24004.t1.exon2;Parent=g24004.t1;
OW387027.1_Nowickia_ferox_genome_assembly,_chromosome:_5	AUGUSTUS	start_codon	48218854	48218856	.	-	0	ID=g24004.t1.start1;Parent=g24004.t1;
OW387027.1_Nowickia_ferox_genome_assembly,_chromosome:_5	AUGUSTUS	gene	48219028	48219438	.	-	.	ID=g24005;
OW387027.1_Nowickia_ferox_genome_assembly,_chromosome:_5	AUGUSTUS	mRNA	48219028	48219438	0.43	-	.	ID=g24005.t1;Parent=g24005;
OW387027.1_Nowickia_ferox_genome_assembly,_chromosome:_5	AUGUSTUS	stop_codon	48219028	48219030	.	-	0	ID=g24005.t1.stop1;Parent=g24005.t1;
OW387027.1_Nowickia_ferox_genome_assembly,_chromosome:_5	AUGUSTUS	CDS	48219028	48219438	0.43	-	0	ID=g24005.t1.CDS1;Parent=g24005.t1;
OW387027.1_Nowickia_ferox_genome_assembly,_chromosome:_5	AUGUSTUS	exon	48219028	48219438	.	-	.	ID=g24005.t1.exon1;Parent=g24005.t1;
OW387027.1_Nowickia_ferox_genome_assembly,_chromosome:_5	AUGUSTUS	start_codon	48219436	48219438	.	-	0	ID=g24005.t1.start1;Parent=g24005.t1;
OW387027.1_Nowickia_ferox_genome_assembly,_chromosome:_5	AUGUSTUS	gene	48223412	48223738	.	-	.	ID=g24006;
OW387027.1_Nowickia_ferox_genome_assembly,_chromosome:_5	AUGUSTUS	mRNA	48223412	48223738	1	-	.	ID=g24006.t1;Parent=g24006;
OW387027.1_Nowickia_ferox_genome_assembly,_chromosome:_5	AUGUSTUS	stop_codon	48223412	48223414	.	-	0	ID=g24006.t1.stop1;Parent=g24006.t1;
OW387027.1_Nowickia_ferox_genome_assembly,_chromosome:_5	AUGUSTUS	CDS	48223412	48223738	1	-	0	ID=g24006.t1.CDS1;Parent=g24006.t1;
OW387027.1_Nowickia_ferox_genome_assembly,_chromosome:_5	AUGUSTUS	exon	48223412	48223738	.	-	.	ID=g24006.t1.exon1;Parent=g24006.t1;
OW387027.1_Nowickia_ferox_genome_assembly,_chromosome:_5	AUGUSTUS	start_codon	48223736	48223738	.	-	0	ID=g24006.t1.start1;Parent=g24006.t1;
OW387027.1_Nowickia_ferox_genome_assembly,_chromosome:_5	AUGUSTUS	gene	48236199	48236678	.	-	.	ID=g24007;
OW387027.1_Nowickia_ferox_genome_assembly,_chromosome:_5	AUGUSTUS	mRNA	48236199	48236678	1	-	.	ID=g24007.t1;Parent=g24007;
OW387027.1_Nowickia_ferox_genome_assembly,_chromosome:_5	AUGUSTUS	stop_codon	48236199	48236201	.	-	0	ID=g24007.t1.stop1;Parent=g24007.t1;
OW387027.1_Nowickia_ferox_genome_assembly,_chromosome:_5	AUGUSTUS	CDS	48236199	48236678	1	-	0	ID=g24007.t1.CDS1;Parent=g24007.t1;
OW387027.1_Nowickia_ferox_genome_assembly,_chromosome:_5	AUGUSTUS	exon	48236199	48236678	.	-	.	ID=g24007.t1.exon1;Parent=g24007.t1;
OW387027.1_Nowickia_ferox_genome_assembly,_chromosome:_5	AUGUSTUS	start_codon	48236676	48236678	.	-	0	ID=g24007.t1.start1;Parent=g24007.t1;
OW387027.1_Nowickia_ferox_genome_assembly,_chromosome:_5	AUGUSTUS	gene	48244155	48244556	.	+	.	ID=g24008;
OW387027.1_Nowickia_ferox_genome_assembly,_chromosome:_5	AUGUSTUS	mRNA	48244155	48244556	1	+	.	ID=g24008.t1;Parent=g24008;
OW387027.1_Nowickia_ferox_genome_assembly,_chromosome:_5	AUGUSTUS	start_codon	48244155	48244157	.	+	0	ID=g24008.t1.start1;Parent=g24008.t1;
OW387027.1_Nowickia_ferox_genome_assembly,_chromosome:_5	AUGUSTUS	CDS	48244155	48244556	1	+	0	ID=g24008.t1.CDS1;Parent=g24008.t1;
OW387027.1_Nowickia_ferox_genome_assembly,_chromosome:_5	AUGUSTUS	exon	48244155	48244556	.	+	.	ID=g24008.t1.exon1;Parent=g24008.t1;
OW387027.1_Nowickia_ferox_genome_assembly,_chromosome:_5	AUGUSTUS	stop_codon	48244554	48244556	.	+	0	ID=g24008.t1.stop1;Parent=g24008.t1;
OW387027.1_Nowickia_ferox_genome_assembly,_chromosome:_5	AUGUSTUS	gene	48244932	48247995	.	+	.	ID=g24009;
OW387027.1_Nowickia_ferox_genome_assembly,_chromosome:_5	AUGUSTUS	mRNA	48244932	48247995	1	+	.	ID=g24009.t1;Parent=g24009;
OW387027.1_Nowickia_ferox_genome_assembly,_chromosome:_5	AUGUSTUS	start_codon	48244932	48244934	.	+	0	ID=g24009.t1.start1;Parent=g24009.t1;
OW387027.1_Nowickia_ferox_genome_assembly,_chromosome:_5	AUGUSTUS	CDS	48244932	48245873	1	+	0	ID=g24009.t1.CDS1;Parent=g24009.t1;
OW387027.1_Nowickia_ferox_genome_assembly,_chromosome:_5	AUGUSTUS	exon	48244932	48245873	.	+	.	ID=g24009.t1.exon1;Parent=g24009.t1;
OW387027.1_Nowickia_ferox_genome_assembly,_chromosome:_5	AUGUSTUS	intron	48245874	48245962	1	+	.	ID=g24009.t1.intron1;Parent=g24009.t1;
OW387027.1_Nowickia_ferox_genome_assembly,_chromosome:_5	AUGUSTUS	CDS	48245963	48246095	1	+	0	ID=g24009.t1.CDS2;Parent=g24009.t1;
OW387027.1_Nowickia_ferox_genome_assembly,_chromosome:_5	AUGUSTUS	exon	48245963	48246095	.	+	.	ID=g24009.t1.exon2;Parent=g24009.t1;
OW387027.1_Nowickia_ferox_genome_assembly,_chromosome:_5	AUGUSTUS	intron	48246096	48247489	1	+	.	ID=g24009.t1.intron2;Parent=g24009.t1;
OW387027.1_Nowickia_ferox_genome_assembly,_chromosome:_5	AUGUSTUS	CDS	48247490	48247995	1	+	2	ID=g24009.t1.CDS3;Parent=g24009.t1;
OW387027.1_Nowickia_ferox_genome_assembly,_chromosome:_5	AUGUSTUS	exon	48247490	48247995	.	+	.	ID=g24009.t1.exon3;Parent=g24009.t1;
OW387027.1_Nowickia_ferox_genome_assembly,_chromosome:_5	AUGUSTUS	stop_codon	48247993	48247995	.	+	0	ID=g24009.t1.stop1;Parent=g24009.t1;
OW387027.1_Nowickia_ferox_genome_assembly,_chromosome:_5	AUGUSTUS	gene	48248501	48249114	.	+	.	ID=g24010;
OW387027.1_Nowickia_ferox_genome_assembly,_chromosome:_5	AUGUSTUS	mRNA	48248501	48249114	0.58	+	.	ID=g24010.t1;Parent=g24010;
OW387027.1_Nowickia_ferox_genome_assembly,_chromosome:_5	AUGUSTUS	start_codon	48248501	48248503	.	+	0	ID=g24010.t1.start1;Parent=g24010.t1;
OW387027.1_Nowickia_ferox_genome_assembly,_chromosome:_5	AUGUSTUS	CDS	48248501	48248839	0.71	+	0	ID=g24010.t1.CDS1;Parent=g24010.t1;
OW387027.1_Nowickia_ferox_genome_assembly,_chromosome:_5	AUGUSTUS	exon	48248501	48248839	.	+	.	ID=g24010.t1.exon1;Parent=g24010.t1;
OW387027.1_Nowickia_ferox_genome_assembly,_chromosome:_5	AUGUSTUS	intron	48248840	48249012	0.68	+	.	ID=g24010.t1.intron1;Parent=g24010.t1;
OW387027.1_Nowickia_ferox_genome_assembly,_chromosome:_5	AUGUSTUS	CDS	48249013	48249114	0.68	+	0	ID=g24010.t1.CDS2;Parent=g24010.t1;
OW387027.1_Nowickia_ferox_genome_assembly,_chromosome:_5	AUGUSTUS	exon	48249013	48249114	.	+	.	ID=g24010.t1.exon2;Parent=g24010.t1;
OW387027.1_Nowickia_ferox_genome_assembly,_chromosome:_5	AUGUSTUS	stop_codon	48249112	48249114	.	+	0	ID=g24010.t1.stop1;Parent=g24010.t1;
OW387027.1_Nowickia_ferox_genome_assembly,_chromosome:_5	AUGUSTUS	gene	48252951	48253274	.	+	.	ID=g24011;
OW387027.1_Nowickia_ferox_genome_assembly,_chromosome:_5	AUGUSTUS	mRNA	48252951	48253274	0.79	+	.	ID=g24011.t1;Parent=g24011;
OW387027.1_Nowickia_ferox_genome_assembly,_chromosome:_5	AUGUSTUS	start_codon	48252951	48252953	.	+	0	ID=g24011.t1.start1;Parent=g24011.t1;
OW387027.1_Nowickia_ferox_genome_assembly,_chromosome:_5	AUGUSTUS	CDS	48252951	48253274	0.79	+	0	ID=g24011.t1.CDS1;Parent=g24011.t1;
OW387027.1_Nowickia_ferox_genome_assembly,_chromosome:_5	AUGUSTUS	exon	48252951	48253274	.	+	.	ID=g24011.t1.exon1;Parent=g24011.t1;
OW387027.1_Nowickia_ferox_genome_assembly,_chromosome:_5	AUGUSTUS	stop_codon	48253272	48253274	.	+	0	ID=g24011.t1.stop1;Parent=g24011.t1;
OW387027.1_Nowickia_ferox_genome_assembly,_chromosome:_5	AUGUSTUS	gene	48253779	48254144	.	+	.	ID=g24012;
OW387027.1_Nowickia_ferox_genome_assembly,_chromosome:_5	AUGUSTUS	mRNA	48253779	48254144	1	+	.	ID=g24012.t1;Parent=g24012;
OW387027.1_Nowickia_ferox_genome_assembly,_chromosome:_5	AUGUSTUS	start_codon	48253779	48253781	.	+	0	ID=g24012.t1.start1;Parent=g24012.t1;
OW387027.1_Nowickia_ferox_genome_assembly,_chromosome:_5	AUGUSTUS	CDS	48253779	48254144	1	+	0	ID=g24012.t1.CDS1;Parent=g24012.t1;
OW387027.1_Nowickia_ferox_genome_assembly,_chromosome:_5	AUGUSTUS	exon	48253779	48254144	.	+	.	ID=g24012.t1.exon1;Parent=g24012.t1;
OW387027.1_Nowickia_ferox_genome_assembly,_chromosome:_5	AUGUSTUS	stop_codon	48254142	48254144	.	+	0	ID=g24012.t1.stop1;Parent=g24012.t1;
OW387027.1_Nowickia_ferox_genome_assembly,_chromosome:_5	AUGUSTUS	gene	48306049	48306675	.	+	.	ID=g24013;
OW387027.1_Nowickia_ferox_genome_assembly,_chromosome:_5	AUGUSTUS	mRNA	48306049	48306675	0.89	+	.	ID=g24013.t1;Parent=g24013;
OW387027.1_Nowickia_ferox_genome_assembly,_chromosome:_5	AUGUSTUS	start_codon	48306049	48306051	.	+	0	ID=g24013.t1.start1;Parent=g24013.t1;
OW387027.1_Nowickia_ferox_genome_assembly,_chromosome:_5	AUGUSTUS	CDS	48306049	48306172	0.93	+	0	ID=g24013.t1.CDS1;Parent=g24013.t1;
OW387027.1_Nowickia_ferox_genome_assembly,_chromosome:_5	AUGUSTUS	exon	48306049	48306172	.	+	.	ID=g24013.t1.exon1;Parent=g24013.t1;
OW387027.1_Nowickia_ferox_genome_assembly,_chromosome:_5	AUGUSTUS	intron	48306173	48306436	0.91	+	.	ID=g24013.t1.intron1;Parent=g24013.t1;
OW387027.1_Nowickia_ferox_genome_assembly,_chromosome:_5	AUGUSTUS	CDS	48306437	48306675	0.96	+	2	ID=g24013.t1.CDS2;Parent=g24013.t1;
OW387027.1_Nowickia_ferox_genome_assembly,_chromosome:_5	AUGUSTUS	exon	48306437	48306675	.	+	.	ID=g24013.t1.exon2;Parent=g24013.t1;
OW387027.1_Nowickia_ferox_genome_assembly,_chromosome:_5	AUGUSTUS	stop_codon	48306673	48306675	.	+	0	ID=g24013.t1.stop1;Parent=g24013.t1;
OW387027.1_Nowickia_ferox_genome_assembly,_chromosome:_5	AUGUSTUS	gene	48308463	48309497	.	+	.	ID=g24014;
OW387027.1_Nowickia_ferox_genome_assembly,_chromosome:_5	AUGUSTUS	mRNA	48308463	48309497	0.3	+	.	ID=g24014.t1;Parent=g24014;
OW387027.1_Nowickia_ferox_genome_assembly,_chromosome:_5	AUGUSTUS	start_codon	48308463	48308465	.	+	0	ID=g24014.t1.start1;Parent=g24014.t1;
OW387027.1_Nowickia_ferox_genome_assembly,_chromosome:_5	AUGUSTUS	CDS	48308463	48308594	0.99	+	0	ID=g24014.t1.CDS1;Parent=g24014.t1;
OW387027.1_Nowickia_ferox_genome_assembly,_chromosome:_5	AUGUSTUS	exon	48308463	48308594	.	+	.	ID=g24014.t1.exon1;Parent=g24014.t1;
OW387027.1_Nowickia_ferox_genome_assembly,_chromosome:_5	AUGUSTUS	intron	48308595	48309152	0.3	+	.	ID=g24014.t1.intron1;Parent=g24014.t1;
OW387027.1_Nowickia_ferox_genome_assembly,_chromosome:_5	AUGUSTUS	CDS	48309153	48309497	0.9	+	0	ID=g24014.t1.CDS2;Parent=g24014.t1;
OW387027.1_Nowickia_ferox_genome_assembly,_chromosome:_5	AUGUSTUS	exon	48309153	48309497	.	+	.	ID=g24014.t1.exon2;Parent=g24014.t1;
OW387027.1_Nowickia_ferox_genome_assembly,_chromosome:_5	AUGUSTUS	stop_codon	48309495	48309497	.	+	0	ID=g24014.t1.stop1;Parent=g24014.t1;
OW387027.1_Nowickia_ferox_genome_assembly,_chromosome:_5	AUGUSTUS	mRNA	48308463	48309122	0.46	+	.	ID=g24014.t2;Parent=g24014;
OW387027.1_Nowickia_ferox_genome_assembly,_chromosome:_5	AUGUSTUS	start_codon	48308463	48308465	.	+	0	ID=g24014.t2.start1;Parent=g24014.t2;
OW387027.1_Nowickia_ferox_genome_assembly,_chromosome:_5	AUGUSTUS	CDS	48308463	48308594	0.99	+	0	ID=g24014.t2.CDS1;Parent=g24014.t2;
OW387027.1_Nowickia_ferox_genome_assembly,_chromosome:_5	AUGUSTUS	exon	48308463	48308594	.	+	.	ID=g24014.t2.exon1;Parent=g24014.t2;
OW387027.1_Nowickia_ferox_genome_assembly,_chromosome:_5	AUGUSTUS	intron	48308595	48308885	0.46	+	.	ID=g24014.t2.intron1;Parent=g24014.t2;
OW387027.1_Nowickia_ferox_genome_assembly,_chromosome:_5	AUGUSTUS	CDS	48308886	48309122	0.46	+	0	ID=g24014.t2.CDS2;Parent=g24014.t2;
OW387027.1_Nowickia_ferox_genome_assembly,_chromosome:_5	AUGUSTUS	exon	48308886	48309122	.	+	.	ID=g24014.t2.exon2;Parent=g24014.t2;
OW387027.1_Nowickia_ferox_genome_assembly,_chromosome:_5	AUGUSTUS	stop_codon	48309120	48309122	.	+	0	ID=g24014.t2.stop1;Parent=g24014.t2;
OW387027.1_Nowickia_ferox_genome_assembly,_chromosome:_5	AUGUSTUS	gene	48315824	48316189	.	+	.	ID=g24015;
OW387027.1_Nowickia_ferox_genome_assembly,_chromosome:_5	AUGUSTUS	mRNA	48315824	48316189	1	+	.	ID=g24015.t1;Parent=g24015;
OW387027.1_Nowickia_ferox_genome_assembly,_chromosome:_5	AUGUSTUS	start_codon	48315824	48315826	.	+	0	ID=g24015.t1.start1;Parent=g24015.t1;
OW387027.1_Nowickia_ferox_genome_assembly,_chromosome:_5	AUGUSTUS	CDS	48315824	48316189	1	+	0	ID=g24015.t1.CDS1;Parent=g24015.t1;
OW387027.1_Nowickia_ferox_genome_assembly,_chromosome:_5	AUGUSTUS	exon	48315824	48316189	.	+	.	ID=g24015.t1.exon1;Parent=g24015.t1;
OW387027.1_Nowickia_ferox_genome_assembly,_chromosome:_5	AUGUSTUS	stop_codon	48316187	48316189	.	+	0	ID=g24015.t1.stop1;Parent=g24015.t1;
OW387027.1_Nowickia_ferox_genome_assembly,_chromosome:_5	AUGUSTUS	gene	48321492	48322866	.	-	.	ID=g24016;
OW387027.1_Nowickia_ferox_genome_assembly,_chromosome:_5	AUGUSTUS	mRNA	48321492	48322866	1	-	.	ID=g24016.t1;Parent=g24016;
OW387027.1_Nowickia_ferox_genome_assembly,_chromosome:_5	AUGUSTUS	stop_codon	48321492	48321494	.	-	0	ID=g24016.t1.stop1;Parent=g24016.t1;
OW387027.1_Nowickia_ferox_genome_assembly,_chromosome:_5	AUGUSTUS	CDS	48321492	48322086	1	-	1	ID=g24016.t1.CDS1;Parent=g24016.t1;
OW387027.1_Nowickia_ferox_genome_assembly,_chromosome:_5	AUGUSTUS	exon	48321492	48322086	.	-	.	ID=g24016.t1.exon1;Parent=g24016.t1;
OW387027.1_Nowickia_ferox_genome_assembly,_chromosome:_5	AUGUSTUS	intron	48322087	48322182	1	-	.	ID=g24016.t1.intron1;Parent=g24016.t1;
OW387027.1_Nowickia_ferox_genome_assembly,_chromosome:_5	AUGUSTUS	CDS	48322183	48322658	1	-	0	ID=g24016.t1.CDS2;Parent=g24016.t1;
OW387027.1_Nowickia_ferox_genome_assembly,_chromosome:_5	AUGUSTUS	exon	48322183	48322658	.	-	.	ID=g24016.t1.exon2;Parent=g24016.t1;
OW387027.1_Nowickia_ferox_genome_assembly,_chromosome:_5	AUGUSTUS	intron	48322659	48322722	1	-	.	ID=g24016.t1.intron2;Parent=g24016.t1;
OW387027.1_Nowickia_ferox_genome_assembly,_chromosome:_5	AUGUSTUS	CDS	48322723	48322866	1	-	0	ID=g24016.t1.CDS3;Parent=g24016.t1;
OW387027.1_Nowickia_ferox_genome_assembly,_chromosome:_5	AUGUSTUS	exon	48322723	48322866	.	-	.	ID=g24016.t1.exon3;Parent=g24016.t1;
OW387027.1_Nowickia_ferox_genome_assembly,_chromosome:_5	AUGUSTUS	start_codon	48322864	48322866	.	-	0	ID=g24016.t1.start1;Parent=g24016.t1;
OW387027.1_Nowickia_ferox_genome_assembly,_chromosome:_5	AUGUSTUS	mRNA	48321492	48322866	1	-	.	ID=g24016.t2;Parent=g24016;
OW387027.1_Nowickia_ferox_genome_assembly,_chromosome:_5	AUGUSTUS	stop_codon	48321492	48321494	.	-	0	ID=g24016.t2.stop1;Parent=g24016.t2;
OW387027.1_Nowickia_ferox_genome_assembly,_chromosome:_5	AUGUSTUS	CDS	48321492	48322083	1	-	1	ID=g24016.t2.CDS1;Parent=g24016.t2;
OW387027.1_Nowickia_ferox_genome_assembly,_chromosome:_5	AUGUSTUS	exon	48321492	48322083	.	-	.	ID=g24016.t2.exon1;Parent=g24016.t2;
OW387027.1_Nowickia_ferox_genome_assembly,_chromosome:_5	AUGUSTUS	intron	48322084	48322182	1	-	.	ID=g24016.t2.intron1;Parent=g24016.t2;
OW387027.1_Nowickia_ferox_genome_assembly,_chromosome:_5	AUGUSTUS	CDS	48322183	48322658	1	-	0	ID=g24016.t2.CDS2;Parent=g24016.t2;
OW387027.1_Nowickia_ferox_genome_assembly,_chromosome:_5	AUGUSTUS	exon	48322183	48322658	.	-	.	ID=g24016.t2.exon2;Parent=g24016.t2;
OW387027.1_Nowickia_ferox_genome_assembly,_chromosome:_5	AUGUSTUS	intron	48322659	48322722	1	-	.	ID=g24016.t2.intron2;Parent=g24016.t2;
OW387027.1_Nowickia_ferox_genome_assembly,_chromosome:_5	AUGUSTUS	CDS	48322723	48322866	1	-	0	ID=g24016.t2.CDS3;Parent=g24016.t2;
OW387027.1_Nowickia_ferox_genome_assembly,_chromosome:_5	AUGUSTUS	exon	48322723	48322866	.	-	.	ID=g24016.t2.exon3;Parent=g24016.t2;
OW387027.1_Nowickia_ferox_genome_assembly,_chromosome:_5	AUGUSTUS	start_codon	48322864	48322866	.	-	0	ID=g24016.t2.start1;Parent=g24016.t2;
OW387027.1_Nowickia_ferox_genome_assembly,_chromosome:_5	AUGUSTUS	gene	48411034	48411300	.	+	.	ID=g24017;
OW387027.1_Nowickia_ferox_genome_assembly,_chromosome:_5	AUGUSTUS	mRNA	48411034	48411300	0.97	+	.	ID=g24017.t1;Parent=g24017;
OW387027.1_Nowickia_ferox_genome_assembly,_chromosome:_5	AUGUSTUS	start_codon	48411034	48411036	.	+	0	ID=g24017.t1.start1;Parent=g24017.t1;
OW387027.1_Nowickia_ferox_genome_assembly,_chromosome:_5	AUGUSTUS	CDS	48411034	48411300	0.97	+	0	ID=g24017.t1.CDS1;Parent=g24017.t1;
OW387027.1_Nowickia_ferox_genome_assembly,_chromosome:_5	AUGUSTUS	exon	48411034	48411300	.	+	.	ID=g24017.t1.exon1;Parent=g24017.t1;
OW387027.1_Nowickia_ferox_genome_assembly,_chromosome:_5	AUGUSTUS	stop_codon	48411298	48411300	.	+	0	ID=g24017.t1.stop1;Parent=g24017.t1;
OW387027.1_Nowickia_ferox_genome_assembly,_chromosome:_5	AUGUSTUS	gene	48420668	48420980	.	-	.	ID=g24018;
OW387027.1_Nowickia_ferox_genome_assembly,_chromosome:_5	AUGUSTUS	mRNA	48420668	48420980	0.79	-	.	ID=g24018.t1;Parent=g24018;
OW387027.1_Nowickia_ferox_genome_assembly,_chromosome:_5	AUGUSTUS	stop_codon	48420668	48420670	.	-	0	ID=g24018.t1.stop1;Parent=g24018.t1;
OW387027.1_Nowickia_ferox_genome_assembly,_chromosome:_5	AUGUSTUS	CDS	48420668	48420832	0.86	-	0	ID=g24018.t1.CDS1;Parent=g24018.t1;
OW387027.1_Nowickia_ferox_genome_assembly,_chromosome:_5	AUGUSTUS	exon	48420668	48420832	.	-	.	ID=g24018.t1.exon1;Parent=g24018.t1;
OW387027.1_Nowickia_ferox_genome_assembly,_chromosome:_5	AUGUSTUS	intron	48420833	48420899	1	-	.	ID=g24018.t1.intron1;Parent=g24018.t1;
OW387027.1_Nowickia_ferox_genome_assembly,_chromosome:_5	AUGUSTUS	CDS	48420900	48420980	0.9	-	0	ID=g24018.t1.CDS2;Parent=g24018.t1;
OW387027.1_Nowickia_ferox_genome_assembly,_chromosome:_5	AUGUSTUS	exon	48420900	48420980	.	-	.	ID=g24018.t1.exon2;Parent=g24018.t1;
OW387027.1_Nowickia_ferox_genome_assembly,_chromosome:_5	AUGUSTUS	start_codon	48420978	48420980	.	-	0	ID=g24018.t1.start1;Parent=g24018.t1;
OW387027.1_Nowickia_ferox_genome_assembly,_chromosome:_5	AUGUSTUS	gene	48489357	48489925	.	-	.	ID=g24019;
OW387027.1_Nowickia_ferox_genome_assembly,_chromosome:_5	AUGUSTUS	mRNA	48489357	48489925	0.49	-	.	ID=g24019.t1;Parent=g24019;
OW387027.1_Nowickia_ferox_genome_assembly,_chromosome:_5	AUGUSTUS	stop_codon	48489357	48489359	.	-	0	ID=g24019.t1.stop1;Parent=g24019.t1;
OW387027.1_Nowickia_ferox_genome_assembly,_chromosome:_5	AUGUSTUS	CDS	48489357	48489484	0.6	-	2	ID=g24019.t1.CDS1;Parent=g24019.t1;
OW387027.1_Nowickia_ferox_genome_assembly,_chromosome:_5	AUGUSTUS	exon	48489357	48489484	.	-	.	ID=g24019.t1.exon1;Parent=g24019.t1;
OW387027.1_Nowickia_ferox_genome_assembly,_chromosome:_5	AUGUSTUS	intron	48489485	48489594	0.49	-	.	ID=g24019.t1.intron1;Parent=g24019.t1;
OW387027.1_Nowickia_ferox_genome_assembly,_chromosome:_5	AUGUSTUS	CDS	48489595	48489925	0.49	-	0	ID=g24019.t1.CDS2;Parent=g24019.t1;
OW387027.1_Nowickia_ferox_genome_assembly,_chromosome:_5	AUGUSTUS	exon	48489595	48489925	.	-	.	ID=g24019.t1.exon2;Parent=g24019.t1;
OW387027.1_Nowickia_ferox_genome_assembly,_chromosome:_5	AUGUSTUS	start_codon	48489923	48489925	.	-	0	ID=g24019.t1.start1;Parent=g24019.t1;
OW387027.1_Nowickia_ferox_genome_assembly,_chromosome:_5	AUGUSTUS	gene	48500892	48501592	.	+	.	ID=g24020;
OW387027.1_Nowickia_ferox_genome_assembly,_chromosome:_5	AUGUSTUS	mRNA	48500892	48501592	0.99	+	.	ID=g24020.t1;Parent=g24020;
OW387027.1_Nowickia_ferox_genome_assembly,_chromosome:_5	AUGUSTUS	start_codon	48500892	48500894	.	+	0	ID=g24020.t1.start1;Parent=g24020.t1;
OW387027.1_Nowickia_ferox_genome_assembly,_chromosome:_5	AUGUSTUS	CDS	48500892	48501138	0.99	+	0	ID=g24020.t1.CDS1;Parent=g24020.t1;
OW387027.1_Nowickia_ferox_genome_assembly,_chromosome:_5	AUGUSTUS	exon	48500892	48501138	.	+	.	ID=g24020.t1.exon1;Parent=g24020.t1;
OW387027.1_Nowickia_ferox_genome_assembly,_chromosome:_5	AUGUSTUS	intron	48501139	48501209	0.99	+	.	ID=g24020.t1.intron1;Parent=g24020.t1;
OW387027.1_Nowickia_ferox_genome_assembly,_chromosome:_5	AUGUSTUS	CDS	48501210	48501592	0.99	+	2	ID=g24020.t1.CDS2;Parent=g24020.t1;
OW387027.1_Nowickia_ferox_genome_assembly,_chromosome:_5	AUGUSTUS	exon	48501210	48501592	.	+	.	ID=g24020.t1.exon2;Parent=g24020.t1;
OW387027.1_Nowickia_ferox_genome_assembly,_chromosome:_5	AUGUSTUS	stop_codon	48501590	48501592	.	+	0	ID=g24020.t1.stop1;Parent=g24020.t1;
OW387027.1_Nowickia_ferox_genome_assembly,_chromosome:_5	AUGUSTUS	mRNA	48500892	48501173	0.97	+	.	ID=g24020.t2;Parent=g24020;
OW387027.1_Nowickia_ferox_genome_assembly,_chromosome:_5	AUGUSTUS	start_codon	48500892	48500894	.	+	0	ID=g24020.t2.start1;Parent=g24020.t2;
OW387027.1_Nowickia_ferox_genome_assembly,_chromosome:_5	AUGUSTUS	CDS	48500892	48501173	0.97	+	0	ID=g24020.t2.CDS1;Parent=g24020.t2;
OW387027.1_Nowickia_ferox_genome_assembly,_chromosome:_5	AUGUSTUS	exon	48500892	48501173	.	+	.	ID=g24020.t2.exon1;Parent=g24020.t2;
OW387027.1_Nowickia_ferox_genome_assembly,_chromosome:_5	AUGUSTUS	stop_codon	48501171	48501173	.	+	0	ID=g24020.t2.stop1;Parent=g24020.t2;
OW387027.1_Nowickia_ferox_genome_assembly,_chromosome:_5	AUGUSTUS	gene	48501350	48501592	.	+	.	ID=g24021;
OW387027.1_Nowickia_ferox_genome_assembly,_chromosome:_5	AUGUSTUS	mRNA	48501350	48501592	0.91	+	.	ID=g24021.t1;Parent=g24021;
OW387027.1_Nowickia_ferox_genome_assembly,_chromosome:_5	AUGUSTUS	start_codon	48501350	48501352	.	+	0	ID=g24021.t1.start1;Parent=g24021.t1;
OW387027.1_Nowickia_ferox_genome_assembly,_chromosome:_5	AUGUSTUS	CDS	48501350	48501592	0.91	+	0	ID=g24021.t1.CDS1;Parent=g24021.t1;
OW387027.1_Nowickia_ferox_genome_assembly,_chromosome:_5	AUGUSTUS	exon	48501350	48501592	.	+	.	ID=g24021.t1.exon1;Parent=g24021.t1;
OW387027.1_Nowickia_ferox_genome_assembly,_chromosome:_5	AUGUSTUS	stop_codon	48501590	48501592	.	+	0	ID=g24021.t1.stop1;Parent=g24021.t1;
OW387027.1_Nowickia_ferox_genome_assembly,_chromosome:_5	AUGUSTUS	gene	48502174	48502905	.	+	.	ID=g24022;
OW387027.1_Nowickia_ferox_genome_assembly,_chromosome:_5	AUGUSTUS	mRNA	48502174	48502905	0.99	+	.	ID=g24022.t1;Parent=g24022;
OW387027.1_Nowickia_ferox_genome_assembly,_chromosome:_5	AUGUSTUS	start_codon	48502174	48502176	.	+	0	ID=g24022.t1.start1;Parent=g24022.t1;
OW387027.1_Nowickia_ferox_genome_assembly,_chromosome:_5	AUGUSTUS	CDS	48502174	48502905	0.99	+	0	ID=g24022.t1.CDS1;Parent=g24022.t1;
OW387027.1_Nowickia_ferox_genome_assembly,_chromosome:_5	AUGUSTUS	exon	48502174	48502905	.	+	.	ID=g24022.t1.exon1;Parent=g24022.t1;
OW387027.1_Nowickia_ferox_genome_assembly,_chromosome:_5	AUGUSTUS	stop_codon	48502903	48502905	.	+	0	ID=g24022.t1.stop1;Parent=g24022.t1;
OW387027.1_Nowickia_ferox_genome_assembly,_chromosome:_5	AUGUSTUS	mRNA	48502504	48502905	0.99	+	.	ID=g24022.t2;Parent=g24022;
OW387027.1_Nowickia_ferox_genome_assembly,_chromosome:_5	AUGUSTUS	start_codon	48502504	48502506	.	+	0	ID=g24022.t2.start1;Parent=g24022.t2;
OW387027.1_Nowickia_ferox_genome_assembly,_chromosome:_5	AUGUSTUS	CDS	48502504	48502905	0.99	+	0	ID=g24022.t2.CDS1;Parent=g24022.t2;
OW387027.1_Nowickia_ferox_genome_assembly,_chromosome:_5	AUGUSTUS	exon	48502504	48502905	.	+	.	ID=g24022.t2.exon1;Parent=g24022.t2;
OW387027.1_Nowickia_ferox_genome_assembly,_chromosome:_5	AUGUSTUS	stop_codon	48502903	48502905	.	+	0	ID=g24022.t2.stop1;Parent=g24022.t2;
OW387027.1_Nowickia_ferox_genome_assembly,_chromosome:_5	AUGUSTUS	gene	48503950	48504750	.	+	.	ID=g24023;
OW387027.1_Nowickia_ferox_genome_assembly,_chromosome:_5	AUGUSTUS	mRNA	48504082	48504750	0.93	+	.	ID=g24023.t1;Parent=g24023;
OW387027.1_Nowickia_ferox_genome_assembly,_chromosome:_5	AUGUSTUS	start_codon	48504082	48504084	.	+	0	ID=g24023.t1.start1;Parent=g24023.t1;
OW387027.1_Nowickia_ferox_genome_assembly,_chromosome:_5	AUGUSTUS	CDS	48504082	48504268	0.94	+	0	ID=g24023.t1.CDS1;Parent=g24023.t1;
OW387027.1_Nowickia_ferox_genome_assembly,_chromosome:_5	AUGUSTUS	exon	48504082	48504268	.	+	.	ID=g24023.t1.exon1;Parent=g24023.t1;
OW387027.1_Nowickia_ferox_genome_assembly,_chromosome:_5	AUGUSTUS	intron	48504269	48504529	0.99	+	.	ID=g24023.t1.intron1;Parent=g24023.t1;
OW387027.1_Nowickia_ferox_genome_assembly,_chromosome:_5	AUGUSTUS	CDS	48504530	48504750	0.99	+	2	ID=g24023.t1.CDS2;Parent=g24023.t1;
OW387027.1_Nowickia_ferox_genome_assembly,_chromosome:_5	AUGUSTUS	exon	48504530	48504750	.	+	.	ID=g24023.t1.exon2;Parent=g24023.t1;
OW387027.1_Nowickia_ferox_genome_assembly,_chromosome:_5	AUGUSTUS	stop_codon	48504748	48504750	.	+	0	ID=g24023.t1.stop1;Parent=g24023.t1;
OW387027.1_Nowickia_ferox_genome_assembly,_chromosome:_5	AUGUSTUS	mRNA	48503950	48504750	0.99	+	.	ID=g24023.t2;Parent=g24023;
OW387027.1_Nowickia_ferox_genome_assembly,_chromosome:_5	AUGUSTUS	start_codon	48503950	48503952	.	+	0	ID=g24023.t2.start1;Parent=g24023.t2;
OW387027.1_Nowickia_ferox_genome_assembly,_chromosome:_5	AUGUSTUS	CDS	48503950	48504268	1	+	0	ID=g24023.t2.CDS1;Parent=g24023.t2;
OW387027.1_Nowickia_ferox_genome_assembly,_chromosome:_5	AUGUSTUS	exon	48503950	48504268	.	+	.	ID=g24023.t2.exon1;Parent=g24023.t2;
OW387027.1_Nowickia_ferox_genome_assembly,_chromosome:_5	AUGUSTUS	intron	48504269	48504529	0.99	+	.	ID=g24023.t2.intron1;Parent=g24023.t2;
OW387027.1_Nowickia_ferox_genome_assembly,_chromosome:_5	AUGUSTUS	CDS	48504530	48504750	0.99	+	2	ID=g24023.t2.CDS2;Parent=g24023.t2;
OW387027.1_Nowickia_ferox_genome_assembly,_chromosome:_5	AUGUSTUS	exon	48504530	48504750	.	+	.	ID=g24023.t2.exon2;Parent=g24023.t2;
OW387027.1_Nowickia_ferox_genome_assembly,_chromosome:_5	AUGUSTUS	stop_codon	48504748	48504750	.	+	0	ID=g24023.t2.stop1;Parent=g24023.t2;
OW387027.1_Nowickia_ferox_genome_assembly,_chromosome:_5	AUGUSTUS	gene	48518690	48518965	.	+	.	ID=g24024;
OW387027.1_Nowickia_ferox_genome_assembly,_chromosome:_5	AUGUSTUS	mRNA	48518690	48518965	1	+	.	ID=g24024.t1;Parent=g24024;
OW387027.1_Nowickia_ferox_genome_assembly,_chromosome:_5	AUGUSTUS	start_codon	48518690	48518692	.	+	0	ID=g24024.t1.start1;Parent=g24024.t1;
OW387027.1_Nowickia_ferox_genome_assembly,_chromosome:_5	AUGUSTUS	CDS	48518690	48518965	1	+	0	ID=g24024.t1.CDS1;Parent=g24024.t1;
OW387027.1_Nowickia_ferox_genome_assembly,_chromosome:_5	AUGUSTUS	exon	48518690	48518965	.	+	.	ID=g24024.t1.exon1;Parent=g24024.t1;
OW387027.1_Nowickia_ferox_genome_assembly,_chromosome:_5	AUGUSTUS	stop_codon	48518963	48518965	.	+	0	ID=g24024.t1.stop1;Parent=g24024.t1;
OW387027.1_Nowickia_ferox_genome_assembly,_chromosome:_5	AUGUSTUS	gene	48519168	48519458	.	-	.	ID=g24025;
OW387027.1_Nowickia_ferox_genome_assembly,_chromosome:_5	AUGUSTUS	mRNA	48519168	48519458	1	-	.	ID=g24025.t1;Parent=g24025;
OW387027.1_Nowickia_ferox_genome_assembly,_chromosome:_5	AUGUSTUS	stop_codon	48519168	48519170	.	-	0	ID=g24025.t1.stop1;Parent=g24025.t1;
OW387027.1_Nowickia_ferox_genome_assembly,_chromosome:_5	AUGUSTUS	CDS	48519168	48519458	1	-	0	ID=g24025.t1.CDS1;Parent=g24025.t1;
OW387027.1_Nowickia_ferox_genome_assembly,_chromosome:_5	AUGUSTUS	exon	48519168	48519458	.	-	.	ID=g24025.t1.exon1;Parent=g24025.t1;
OW387027.1_Nowickia_ferox_genome_assembly,_chromosome:_5	AUGUSTUS	start_codon	48519456	48519458	.	-	0	ID=g24025.t1.start1;Parent=g24025.t1;
OW387027.1_Nowickia_ferox_genome_assembly,_chromosome:_5	AUGUSTUS	gene	48521813	48523144	.	+	.	ID=g24026;
OW387027.1_Nowickia_ferox_genome_assembly,_chromosome:_5	AUGUSTUS	mRNA	48521813	48523144	1	+	.	ID=g24026.t1;Parent=g24026;
OW387027.1_Nowickia_ferox_genome_assembly,_chromosome:_5	AUGUSTUS	start_codon	48521813	48521815	.	+	0	ID=g24026.t1.start1;Parent=g24026.t1;
OW387027.1_Nowickia_ferox_genome_assembly,_chromosome:_5	AUGUSTUS	CDS	48521813	48522893	1	+	0	ID=g24026.t1.CDS1;Parent=g24026.t1;
OW387027.1_Nowickia_ferox_genome_assembly,_chromosome:_5	AUGUSTUS	exon	48521813	48522893	.	+	.	ID=g24026.t1.exon1;Parent=g24026.t1;
OW387027.1_Nowickia_ferox_genome_assembly,_chromosome:_5	AUGUSTUS	intron	48522894	48522953	1	+	.	ID=g24026.t1.intron1;Parent=g24026.t1;
OW387027.1_Nowickia_ferox_genome_assembly,_chromosome:_5	AUGUSTUS	CDS	48522954	48523144	1	+	2	ID=g24026.t1.CDS2;Parent=g24026.t1;
OW387027.1_Nowickia_ferox_genome_assembly,_chromosome:_5	AUGUSTUS	exon	48522954	48523144	.	+	.	ID=g24026.t1.exon2;Parent=g24026.t1;
OW387027.1_Nowickia_ferox_genome_assembly,_chromosome:_5	AUGUSTUS	stop_codon	48523142	48523144	.	+	0	ID=g24026.t1.stop1;Parent=g24026.t1;
OW387027.1_Nowickia_ferox_genome_assembly,_chromosome:_5	AUGUSTUS	gene	48563730	48564734	.	-	.	ID=g24027;
OW387027.1_Nowickia_ferox_genome_assembly,_chromosome:_5	AUGUSTUS	mRNA	48563730	48564734	1	-	.	ID=g24027.t1;Parent=g24027;
OW387027.1_Nowickia_ferox_genome_assembly,_chromosome:_5	AUGUSTUS	stop_codon	48563730	48563732	.	-	0	ID=g24027.t1.stop1;Parent=g24027.t1;
OW387027.1_Nowickia_ferox_genome_assembly,_chromosome:_5	AUGUSTUS	CDS	48563730	48564203	1	-	0	ID=g24027.t1.CDS1;Parent=g24027.t1;
OW387027.1_Nowickia_ferox_genome_assembly,_chromosome:_5	AUGUSTUS	exon	48563730	48564203	.	-	.	ID=g24027.t1.exon1;Parent=g24027.t1;
OW387027.1_Nowickia_ferox_genome_assembly,_chromosome:_5	AUGUSTUS	intron	48564204	48564497	1	-	.	ID=g24027.t1.intron1;Parent=g24027.t1;
OW387027.1_Nowickia_ferox_genome_assembly,_chromosome:_5	AUGUSTUS	CDS	48564498	48564734	1	-	0	ID=g24027.t1.CDS2;Parent=g24027.t1;
OW387027.1_Nowickia_ferox_genome_assembly,_chromosome:_5	AUGUSTUS	exon	48564498	48564734	.	-	.	ID=g24027.t1.exon2;Parent=g24027.t1;
OW387027.1_Nowickia_ferox_genome_assembly,_chromosome:_5	AUGUSTUS	start_codon	48564732	48564734	.	-	0	ID=g24027.t1.start1;Parent=g24027.t1;
OW387027.1_Nowickia_ferox_genome_assembly,_chromosome:_5	AUGUSTUS	gene	48564804	48566909	.	-	.	ID=g24028;
OW387027.1_Nowickia_ferox_genome_assembly,_chromosome:_5	AUGUSTUS	mRNA	48564804	48566909	0.88	-	.	ID=g24028.t1;Parent=g24028;
OW387027.1_Nowickia_ferox_genome_assembly,_chromosome:_5	AUGUSTUS	stop_codon	48564804	48564806	.	-	0	ID=g24028.t1.stop1;Parent=g24028.t1;
OW387027.1_Nowickia_ferox_genome_assembly,_chromosome:_5	AUGUSTUS	CDS	48564804	48565469	0.99	-	0	ID=g24028.t1.CDS1;Parent=g24028.t1;
OW387027.1_Nowickia_ferox_genome_assembly,_chromosome:_5	AUGUSTUS	exon	48564804	48565469	.	-	.	ID=g24028.t1.exon1;Parent=g24028.t1;
OW387027.1_Nowickia_ferox_genome_assembly,_chromosome:_5	AUGUSTUS	intron	48565470	48566699	0.88	-	.	ID=g24028.t1.intron1;Parent=g24028.t1;
OW387027.1_Nowickia_ferox_genome_assembly,_chromosome:_5	AUGUSTUS	CDS	48566700	48566909	0.89	-	0	ID=g24028.t1.CDS2;Parent=g24028.t1;
OW387027.1_Nowickia_ferox_genome_assembly,_chromosome:_5	AUGUSTUS	exon	48566700	48566909	.	-	.	ID=g24028.t1.exon2;Parent=g24028.t1;
OW387027.1_Nowickia_ferox_genome_assembly,_chromosome:_5	AUGUSTUS	start_codon	48566907	48566909	.	-	0	ID=g24028.t1.start1;Parent=g24028.t1;
OW387027.1_Nowickia_ferox_genome_assembly,_chromosome:_5	GeneMark.hmm3	mRNA	48564804	48566879	.	-	.	ID=g24028.t2;Parent=g24028;
OW387027.1_Nowickia_ferox_genome_assembly,_chromosome:_5	GeneMark.hmm3	stop_codon	48564804	48564806	.	-	0	ID=g24028.t2.stop1;Parent=g24028.t2;
OW387027.1_Nowickia_ferox_genome_assembly,_chromosome:_5	GeneMark.hmm3	CDS	48564804	48565469	.	-	0	ID=g24028.t2.CDS1;Parent=g24028.t2;
OW387027.1_Nowickia_ferox_genome_assembly,_chromosome:_5	GeneMark.hmm3	exon	48564804	48565469	0	-	.	ID=g24028.t2.exon1;Parent=g24028.t2;
OW387027.1_Nowickia_ferox_genome_assembly,_chromosome:_5	GeneMark.hmm3	intron	48565470	48566699	.	-	0	ID=g24028.t2.intron1;Parent=g24028.t2;
OW387027.1_Nowickia_ferox_genome_assembly,_chromosome:_5	GeneMark.hmm3	CDS	48566700	48566879	.	-	0	ID=g24028.t2.CDS2;Parent=g24028.t2;
OW387027.1_Nowickia_ferox_genome_assembly,_chromosome:_5	GeneMark.hmm3	exon	48566700	48566879	0	-	.	ID=g24028.t2.exon2;Parent=g24028.t2;
OW387027.1_Nowickia_ferox_genome_assembly,_chromosome:_5	GeneMark.hmm3	start_codon	48566877	48566879	.	-	0	ID=g24028.t2.start1;Parent=g24028.t2;
OW387027.1_Nowickia_ferox_genome_assembly,_chromosome:_5	AUGUSTUS	gene	48567910	48568650	.	+	.	ID=g24029;
OW387027.1_Nowickia_ferox_genome_assembly,_chromosome:_5	AUGUSTUS	mRNA	48567910	48568650	1	+	.	ID=g24029.t1;Parent=g24029;
OW387027.1_Nowickia_ferox_genome_assembly,_chromosome:_5	AUGUSTUS	start_codon	48567910	48567912	.	+	0	ID=g24029.t1.start1;Parent=g24029.t1;
OW387027.1_Nowickia_ferox_genome_assembly,_chromosome:_5	AUGUSTUS	CDS	48567910	48568650	1	+	0	ID=g24029.t1.CDS1;Parent=g24029.t1;
OW387027.1_Nowickia_ferox_genome_assembly,_chromosome:_5	AUGUSTUS	exon	48567910	48568650	.	+	.	ID=g24029.t1.exon1;Parent=g24029.t1;
OW387027.1_Nowickia_ferox_genome_assembly,_chromosome:_5	AUGUSTUS	stop_codon	48568648	48568650	.	+	0	ID=g24029.t1.stop1;Parent=g24029.t1;
OW387027.1_Nowickia_ferox_genome_assembly,_chromosome:_5	AUGUSTUS	gene	48568768	48569801	.	+	.	ID=g24030;
OW387027.1_Nowickia_ferox_genome_assembly,_chromosome:_5	AUGUSTUS	mRNA	48568768	48569801	1	+	.	ID=g24030.t1;Parent=g24030;
OW387027.1_Nowickia_ferox_genome_assembly,_chromosome:_5	AUGUSTUS	start_codon	48568768	48568770	.	+	0	ID=g24030.t1.start1;Parent=g24030.t1;
OW387027.1_Nowickia_ferox_genome_assembly,_chromosome:_5	AUGUSTUS	CDS	48568768	48568813	1	+	0	ID=g24030.t1.CDS1;Parent=g24030.t1;
OW387027.1_Nowickia_ferox_genome_assembly,_chromosome:_5	AUGUSTUS	exon	48568768	48568813	.	+	.	ID=g24030.t1.exon1;Parent=g24030.t1;
OW387027.1_Nowickia_ferox_genome_assembly,_chromosome:_5	AUGUSTUS	intron	48568814	48569607	1	+	.	ID=g24030.t1.intron1;Parent=g24030.t1;
OW387027.1_Nowickia_ferox_genome_assembly,_chromosome:_5	AUGUSTUS	CDS	48569608	48569801	1	+	2	ID=g24030.t1.CDS2;Parent=g24030.t1;
OW387027.1_Nowickia_ferox_genome_assembly,_chromosome:_5	AUGUSTUS	exon	48569608	48569801	.	+	.	ID=g24030.t1.exon2;Parent=g24030.t1;
OW387027.1_Nowickia_ferox_genome_assembly,_chromosome:_5	AUGUSTUS	stop_codon	48569799	48569801	.	+	0	ID=g24030.t1.stop1;Parent=g24030.t1;
OW387027.1_Nowickia_ferox_genome_assembly,_chromosome:_5	AUGUSTUS	gene	48635514	48637305	.	+	.	ID=g24031;
OW387027.1_Nowickia_ferox_genome_assembly,_chromosome:_5	AUGUSTUS	mRNA	48635514	48637305	1	+	.	ID=g24031.t1;Parent=g24031;
OW387027.1_Nowickia_ferox_genome_assembly,_chromosome:_5	AUGUSTUS	start_codon	48635514	48635516	.	+	0	ID=g24031.t1.start1;Parent=g24031.t1;
OW387027.1_Nowickia_ferox_genome_assembly,_chromosome:_5	AUGUSTUS	CDS	48635514	48635729	1	+	0	ID=g24031.t1.CDS1;Parent=g24031.t1;
OW387027.1_Nowickia_ferox_genome_assembly,_chromosome:_5	AUGUSTUS	exon	48635514	48635729	.	+	.	ID=g24031.t1.exon1;Parent=g24031.t1;
OW387027.1_Nowickia_ferox_genome_assembly,_chromosome:_5	AUGUSTUS	intron	48635730	48637029	1	+	.	ID=g24031.t1.intron1;Parent=g24031.t1;
OW387027.1_Nowickia_ferox_genome_assembly,_chromosome:_5	AUGUSTUS	CDS	48637030	48637305	1	+	0	ID=g24031.t1.CDS2;Parent=g24031.t1;
OW387027.1_Nowickia_ferox_genome_assembly,_chromosome:_5	AUGUSTUS	exon	48637030	48637305	.	+	.	ID=g24031.t1.exon2;Parent=g24031.t1;
OW387027.1_Nowickia_ferox_genome_assembly,_chromosome:_5	AUGUSTUS	stop_codon	48637303	48637305	.	+	0	ID=g24031.t1.stop1;Parent=g24031.t1;
OW387027.1_Nowickia_ferox_genome_assembly,_chromosome:_5	AUGUSTUS	gene	48649730	48650077	.	+	.	ID=g24032;
OW387027.1_Nowickia_ferox_genome_assembly,_chromosome:_5	AUGUSTUS	mRNA	48649730	48650077	1	+	.	ID=g24032.t1;Parent=g24032;
OW387027.1_Nowickia_ferox_genome_assembly,_chromosome:_5	AUGUSTUS	start_codon	48649730	48649732	.	+	0	ID=g24032.t1.start1;Parent=g24032.t1;
OW387027.1_Nowickia_ferox_genome_assembly,_chromosome:_5	AUGUSTUS	CDS	48649730	48650077	1	+	0	ID=g24032.t1.CDS1;Parent=g24032.t1;
OW387027.1_Nowickia_ferox_genome_assembly,_chromosome:_5	AUGUSTUS	exon	48649730	48650077	.	+	.	ID=g24032.t1.exon1;Parent=g24032.t1;
OW387027.1_Nowickia_ferox_genome_assembly,_chromosome:_5	AUGUSTUS	stop_codon	48650075	48650077	.	+	0	ID=g24032.t1.stop1;Parent=g24032.t1;
OW387027.1_Nowickia_ferox_genome_assembly,_chromosome:_5	AUGUSTUS	gene	48650320	48650943	.	+	.	ID=g24033;
OW387027.1_Nowickia_ferox_genome_assembly,_chromosome:_5	AUGUSTUS	mRNA	48650320	48650943	1	+	.	ID=g24033.t1;Parent=g24033;
OW387027.1_Nowickia_ferox_genome_assembly,_chromosome:_5	AUGUSTUS	start_codon	48650320	48650322	.	+	0	ID=g24033.t1.start1;Parent=g24033.t1;
OW387027.1_Nowickia_ferox_genome_assembly,_chromosome:_5	AUGUSTUS	CDS	48650320	48650943	1	+	0	ID=g24033.t1.CDS1;Parent=g24033.t1;
OW387027.1_Nowickia_ferox_genome_assembly,_chromosome:_5	AUGUSTUS	exon	48650320	48650943	.	+	.	ID=g24033.t1.exon1;Parent=g24033.t1;
OW387027.1_Nowickia_ferox_genome_assembly,_chromosome:_5	AUGUSTUS	stop_codon	48650941	48650943	.	+	0	ID=g24033.t1.stop1;Parent=g24033.t1;
OW387027.1_Nowickia_ferox_genome_assembly,_chromosome:_5	AUGUSTUS	gene	48651100	48651972	.	+	.	ID=g24034;
OW387027.1_Nowickia_ferox_genome_assembly,_chromosome:_5	AUGUSTUS	mRNA	48651100	48651972	1	+	.	ID=g24034.t1;Parent=g24034;
OW387027.1_Nowickia_ferox_genome_assembly,_chromosome:_5	AUGUSTUS	start_codon	48651100	48651102	.	+	0	ID=g24034.t1.start1;Parent=g24034.t1;
OW387027.1_Nowickia_ferox_genome_assembly,_chromosome:_5	AUGUSTUS	CDS	48651100	48651972	1	+	0	ID=g24034.t1.CDS1;Parent=g24034.t1;
OW387027.1_Nowickia_ferox_genome_assembly,_chromosome:_5	AUGUSTUS	exon	48651100	48651972	.	+	.	ID=g24034.t1.exon1;Parent=g24034.t1;
OW387027.1_Nowickia_ferox_genome_assembly,_chromosome:_5	AUGUSTUS	stop_codon	48651970	48651972	.	+	0	ID=g24034.t1.stop1;Parent=g24034.t1;
OW387027.1_Nowickia_ferox_genome_assembly,_chromosome:_5	AUGUSTUS	mRNA	48651478	48651972	1	+	.	ID=g24034.t2;Parent=g24034;
OW387027.1_Nowickia_ferox_genome_assembly,_chromosome:_5	AUGUSTUS	start_codon	48651478	48651480	.	+	0	ID=g24034.t2.start1;Parent=g24034.t2;
OW387027.1_Nowickia_ferox_genome_assembly,_chromosome:_5	AUGUSTUS	CDS	48651478	48651972	1	+	0	ID=g24034.t2.CDS1;Parent=g24034.t2;
OW387027.1_Nowickia_ferox_genome_assembly,_chromosome:_5	AUGUSTUS	exon	48651478	48651972	.	+	.	ID=g24034.t2.exon1;Parent=g24034.t2;
OW387027.1_Nowickia_ferox_genome_assembly,_chromosome:_5	AUGUSTUS	stop_codon	48651970	48651972	.	+	0	ID=g24034.t2.stop1;Parent=g24034.t2;
OW387027.1_Nowickia_ferox_genome_assembly,_chromosome:_5	AUGUSTUS	gene	48652933	48653877	.	+	.	ID=g24035;
OW387027.1_Nowickia_ferox_genome_assembly,_chromosome:_5	AUGUSTUS	mRNA	48652933	48653877	0.49	+	.	ID=g24035.t1;Parent=g24035;
OW387027.1_Nowickia_ferox_genome_assembly,_chromosome:_5	AUGUSTUS	start_codon	48652933	48652935	.	+	0	ID=g24035.t1.start1;Parent=g24035.t1;
OW387027.1_Nowickia_ferox_genome_assembly,_chromosome:_5	AUGUSTUS	CDS	48652933	48653035	0.49	+	0	ID=g24035.t1.CDS1;Parent=g24035.t1;
OW387027.1_Nowickia_ferox_genome_assembly,_chromosome:_5	AUGUSTUS	exon	48652933	48653035	.	+	.	ID=g24035.t1.exon1;Parent=g24035.t1;
OW387027.1_Nowickia_ferox_genome_assembly,_chromosome:_5	AUGUSTUS	intron	48653036	48653758	0.49	+	.	ID=g24035.t1.intron1;Parent=g24035.t1;
OW387027.1_Nowickia_ferox_genome_assembly,_chromosome:_5	AUGUSTUS	CDS	48653759	48653877	0.49	+	2	ID=g24035.t1.CDS2;Parent=g24035.t1;
OW387027.1_Nowickia_ferox_genome_assembly,_chromosome:_5	AUGUSTUS	exon	48653759	48653877	.	+	.	ID=g24035.t1.exon2;Parent=g24035.t1;
OW387027.1_Nowickia_ferox_genome_assembly,_chromosome:_5	AUGUSTUS	stop_codon	48653875	48653877	.	+	0	ID=g24035.t1.stop1;Parent=g24035.t1;
OW387027.1_Nowickia_ferox_genome_assembly,_chromosome:_5	AUGUSTUS	gene	48654024	48654422	.	+	.	ID=g24036;
OW387027.1_Nowickia_ferox_genome_assembly,_chromosome:_5	AUGUSTUS	mRNA	48654024	48654422	1	+	.	ID=g24036.t1;Parent=g24036;
OW387027.1_Nowickia_ferox_genome_assembly,_chromosome:_5	AUGUSTUS	start_codon	48654024	48654026	.	+	0	ID=g24036.t1.start1;Parent=g24036.t1;
OW387027.1_Nowickia_ferox_genome_assembly,_chromosome:_5	AUGUSTUS	CDS	48654024	48654422	1	+	0	ID=g24036.t1.CDS1;Parent=g24036.t1;
OW387027.1_Nowickia_ferox_genome_assembly,_chromosome:_5	AUGUSTUS	exon	48654024	48654422	.	+	.	ID=g24036.t1.exon1;Parent=g24036.t1;
OW387027.1_Nowickia_ferox_genome_assembly,_chromosome:_5	AUGUSTUS	stop_codon	48654420	48654422	.	+	0	ID=g24036.t1.stop1;Parent=g24036.t1;
OW387027.1_Nowickia_ferox_genome_assembly,_chromosome:_5	AUGUSTUS	gene	48654485	48656464	.	+	.	ID=g24037;
OW387027.1_Nowickia_ferox_genome_assembly,_chromosome:_5	AUGUSTUS	mRNA	48654485	48656464	1	+	.	ID=g24037.t1;Parent=g24037;
OW387027.1_Nowickia_ferox_genome_assembly,_chromosome:_5	AUGUSTUS	start_codon	48654485	48654487	.	+	0	ID=g24037.t1.start1;Parent=g24037.t1;
OW387027.1_Nowickia_ferox_genome_assembly,_chromosome:_5	AUGUSTUS	CDS	48654485	48654797	1	+	0	ID=g24037.t1.CDS1;Parent=g24037.t1;
OW387027.1_Nowickia_ferox_genome_assembly,_chromosome:_5	AUGUSTUS	exon	48654485	48654797	.	+	.	ID=g24037.t1.exon1;Parent=g24037.t1;
OW387027.1_Nowickia_ferox_genome_assembly,_chromosome:_5	AUGUSTUS	intron	48654798	48656399	1	+	.	ID=g24037.t1.intron1;Parent=g24037.t1;
OW387027.1_Nowickia_ferox_genome_assembly,_chromosome:_5	AUGUSTUS	CDS	48656400	48656464	1	+	2	ID=g24037.t1.CDS2;Parent=g24037.t1;
OW387027.1_Nowickia_ferox_genome_assembly,_chromosome:_5	AUGUSTUS	exon	48656400	48656464	.	+	.	ID=g24037.t1.exon2;Parent=g24037.t1;
OW387027.1_Nowickia_ferox_genome_assembly,_chromosome:_5	AUGUSTUS	stop_codon	48656462	48656464	.	+	0	ID=g24037.t1.stop1;Parent=g24037.t1;
OW387027.1_Nowickia_ferox_genome_assembly,_chromosome:_5	AUGUSTUS	gene	48744809	48748108	.	+	.	ID=g24038;
OW387027.1_Nowickia_ferox_genome_assembly,_chromosome:_5	AUGUSTUS	mRNA	48744809	48748108	1	+	.	ID=g24038.t1;Parent=g24038;
OW387027.1_Nowickia_ferox_genome_assembly,_chromosome:_5	AUGUSTUS	start_codon	48744809	48744811	.	+	0	ID=g24038.t1.start1;Parent=g24038.t1;
OW387027.1_Nowickia_ferox_genome_assembly,_chromosome:_5	AUGUSTUS	CDS	48744809	48744956	1	+	0	ID=g24038.t1.CDS1;Parent=g24038.t1;
OW387027.1_Nowickia_ferox_genome_assembly,_chromosome:_5	AUGUSTUS	exon	48744809	48744956	.	+	.	ID=g24038.t1.exon1;Parent=g24038.t1;
OW387027.1_Nowickia_ferox_genome_assembly,_chromosome:_5	AUGUSTUS	intron	48744957	48745526	1	+	.	ID=g24038.t1.intron1;Parent=g24038.t1;
OW387027.1_Nowickia_ferox_genome_assembly,_chromosome:_5	AUGUSTUS	CDS	48745527	48745838	1	+	2	ID=g24038.t1.CDS2;Parent=g24038.t1;
OW387027.1_Nowickia_ferox_genome_assembly,_chromosome:_5	AUGUSTUS	exon	48745527	48745838	.	+	.	ID=g24038.t1.exon2;Parent=g24038.t1;
OW387027.1_Nowickia_ferox_genome_assembly,_chromosome:_5	AUGUSTUS	intron	48745839	48745988	1	+	.	ID=g24038.t1.intron2;Parent=g24038.t1;
OW387027.1_Nowickia_ferox_genome_assembly,_chromosome:_5	AUGUSTUS	CDS	48745989	48746408	1	+	2	ID=g24038.t1.CDS3;Parent=g24038.t1;
OW387027.1_Nowickia_ferox_genome_assembly,_chromosome:_5	AUGUSTUS	exon	48745989	48746408	.	+	.	ID=g24038.t1.exon3;Parent=g24038.t1;
OW387027.1_Nowickia_ferox_genome_assembly,_chromosome:_5	AUGUSTUS	intron	48746409	48747557	1	+	.	ID=g24038.t1.intron3;Parent=g24038.t1;
OW387027.1_Nowickia_ferox_genome_assembly,_chromosome:_5	AUGUSTUS	CDS	48747558	48748108	1	+	2	ID=g24038.t1.CDS4;Parent=g24038.t1;
OW387027.1_Nowickia_ferox_genome_assembly,_chromosome:_5	AUGUSTUS	exon	48747558	48748108	.	+	.	ID=g24038.t1.exon4;Parent=g24038.t1;
OW387027.1_Nowickia_ferox_genome_assembly,_chromosome:_5	AUGUSTUS	stop_codon	48748106	48748108	.	+	0	ID=g24038.t1.stop1;Parent=g24038.t1;
OW387027.1_Nowickia_ferox_genome_assembly,_chromosome:_5	AUGUSTUS	gene	48749417	48749812	.	-	.	ID=g24039;
OW387027.1_Nowickia_ferox_genome_assembly,_chromosome:_5	AUGUSTUS	mRNA	48749417	48749812	1	-	.	ID=g24039.t1;Parent=g24039;
OW387027.1_Nowickia_ferox_genome_assembly,_chromosome:_5	AUGUSTUS	stop_codon	48749417	48749419	.	-	0	ID=g24039.t1.stop1;Parent=g24039.t1;
OW387027.1_Nowickia_ferox_genome_assembly,_chromosome:_5	AUGUSTUS	CDS	48749417	48749812	1	-	0	ID=g24039.t1.CDS1;Parent=g24039.t1;
OW387027.1_Nowickia_ferox_genome_assembly,_chromosome:_5	AUGUSTUS	exon	48749417	48749812	.	-	.	ID=g24039.t1.exon1;Parent=g24039.t1;
OW387027.1_Nowickia_ferox_genome_assembly,_chromosome:_5	AUGUSTUS	start_codon	48749810	48749812	.	-	0	ID=g24039.t1.start1;Parent=g24039.t1;
OW387027.1_Nowickia_ferox_genome_assembly,_chromosome:_5	AUGUSTUS	gene	48750230	48750577	.	-	.	ID=g24040;
OW387027.1_Nowickia_ferox_genome_assembly,_chromosome:_5	AUGUSTUS	mRNA	48750230	48750577	1	-	.	ID=g24040.t1;Parent=g24040;
OW387027.1_Nowickia_ferox_genome_assembly,_chromosome:_5	AUGUSTUS	stop_codon	48750230	48750232	.	-	0	ID=g24040.t1.stop1;Parent=g24040.t1;
OW387027.1_Nowickia_ferox_genome_assembly,_chromosome:_5	AUGUSTUS	CDS	48750230	48750577	1	-	0	ID=g24040.t1.CDS1;Parent=g24040.t1;
OW387027.1_Nowickia_ferox_genome_assembly,_chromosome:_5	AUGUSTUS	exon	48750230	48750577	.	-	.	ID=g24040.t1.exon1;Parent=g24040.t1;
OW387027.1_Nowickia_ferox_genome_assembly,_chromosome:_5	AUGUSTUS	start_codon	48750575	48750577	.	-	0	ID=g24040.t1.start1;Parent=g24040.t1;
OW387027.1_Nowickia_ferox_genome_assembly,_chromosome:_5	AUGUSTUS	gene	48750939	48751211	.	-	.	ID=g24041;
OW387027.1_Nowickia_ferox_genome_assembly,_chromosome:_5	AUGUSTUS	mRNA	48750939	48751211	0.88	-	.	ID=g24041.t1;Parent=g24041;
OW387027.1_Nowickia_ferox_genome_assembly,_chromosome:_5	AUGUSTUS	stop_codon	48750939	48750941	.	-	0	ID=g24041.t1.stop1;Parent=g24041.t1;
OW387027.1_Nowickia_ferox_genome_assembly,_chromosome:_5	AUGUSTUS	CDS	48750939	48751211	0.88	-	0	ID=g24041.t1.CDS1;Parent=g24041.t1;
OW387027.1_Nowickia_ferox_genome_assembly,_chromosome:_5	AUGUSTUS	exon	48750939	48751211	.	-	.	ID=g24041.t1.exon1;Parent=g24041.t1;
OW387027.1_Nowickia_ferox_genome_assembly,_chromosome:_5	AUGUSTUS	start_codon	48751209	48751211	.	-	0	ID=g24041.t1.start1;Parent=g24041.t1;
OW387027.1_Nowickia_ferox_genome_assembly,_chromosome:_5	AUGUSTUS	gene	48785426	48786247	.	+	.	ID=g24042;
OW387027.1_Nowickia_ferox_genome_assembly,_chromosome:_5	AUGUSTUS	mRNA	48785426	48786247	0.72	+	.	ID=g24042.t1;Parent=g24042;
OW387027.1_Nowickia_ferox_genome_assembly,_chromosome:_5	AUGUSTUS	start_codon	48785426	48785428	.	+	0	ID=g24042.t1.start1;Parent=g24042.t1;
OW387027.1_Nowickia_ferox_genome_assembly,_chromosome:_5	AUGUSTUS	CDS	48785426	48785720	0.99	+	0	ID=g24042.t1.CDS1;Parent=g24042.t1;
OW387027.1_Nowickia_ferox_genome_assembly,_chromosome:_5	AUGUSTUS	exon	48785426	48785720	.	+	.	ID=g24042.t1.exon1;Parent=g24042.t1;
OW387027.1_Nowickia_ferox_genome_assembly,_chromosome:_5	AUGUSTUS	intron	48785721	48785981	0.72	+	.	ID=g24042.t1.intron1;Parent=g24042.t1;
OW387027.1_Nowickia_ferox_genome_assembly,_chromosome:_5	AUGUSTUS	CDS	48785982	48786247	0.74	+	2	ID=g24042.t1.CDS2;Parent=g24042.t1;
OW387027.1_Nowickia_ferox_genome_assembly,_chromosome:_5	AUGUSTUS	exon	48785982	48786247	.	+	.	ID=g24042.t1.exon2;Parent=g24042.t1;
OW387027.1_Nowickia_ferox_genome_assembly,_chromosome:_5	AUGUSTUS	stop_codon	48786245	48786247	.	+	0	ID=g24042.t1.stop1;Parent=g24042.t1;
OW387027.1_Nowickia_ferox_genome_assembly,_chromosome:_5	AUGUSTUS	gene	48786614	48786928	.	-	.	ID=g24043;
OW387027.1_Nowickia_ferox_genome_assembly,_chromosome:_5	AUGUSTUS	mRNA	48786614	48786928	1	-	.	ID=g24043.t1;Parent=g24043;
OW387027.1_Nowickia_ferox_genome_assembly,_chromosome:_5	AUGUSTUS	stop_codon	48786614	48786616	.	-	0	ID=g24043.t1.stop1;Parent=g24043.t1;
OW387027.1_Nowickia_ferox_genome_assembly,_chromosome:_5	AUGUSTUS	CDS	48786614	48786928	1	-	0	ID=g24043.t1.CDS1;Parent=g24043.t1;
OW387027.1_Nowickia_ferox_genome_assembly,_chromosome:_5	AUGUSTUS	exon	48786614	48786928	.	-	.	ID=g24043.t1.exon1;Parent=g24043.t1;
OW387027.1_Nowickia_ferox_genome_assembly,_chromosome:_5	AUGUSTUS	start_codon	48786926	48786928	.	-	0	ID=g24043.t1.start1;Parent=g24043.t1;
OW387027.1_Nowickia_ferox_genome_assembly,_chromosome:_5	AUGUSTUS	gene	48787756	48788013	.	+	.	ID=g24044;
OW387027.1_Nowickia_ferox_genome_assembly,_chromosome:_5	AUGUSTUS	mRNA	48787756	48788013	0.86	+	.	ID=g24044.t1;Parent=g24044;
OW387027.1_Nowickia_ferox_genome_assembly,_chromosome:_5	AUGUSTUS	start_codon	48787756	48787758	.	+	0	ID=g24044.t1.start1;Parent=g24044.t1;
OW387027.1_Nowickia_ferox_genome_assembly,_chromosome:_5	AUGUSTUS	CDS	48787756	48788013	0.86	+	0	ID=g24044.t1.CDS1;Parent=g24044.t1;
OW387027.1_Nowickia_ferox_genome_assembly,_chromosome:_5	AUGUSTUS	exon	48787756	48788013	.	+	.	ID=g24044.t1.exon1;Parent=g24044.t1;
OW387027.1_Nowickia_ferox_genome_assembly,_chromosome:_5	AUGUSTUS	stop_codon	48788011	48788013	.	+	0	ID=g24044.t1.stop1;Parent=g24044.t1;
OW387027.1_Nowickia_ferox_genome_assembly,_chromosome:_5	AUGUSTUS	gene	48801172	48803135	.	+	.	ID=g24045;
OW387027.1_Nowickia_ferox_genome_assembly,_chromosome:_5	AUGUSTUS	mRNA	48801172	48803135	0.58	+	.	ID=g24045.t1;Parent=g24045;
OW387027.1_Nowickia_ferox_genome_assembly,_chromosome:_5	AUGUSTUS	start_codon	48801172	48801174	.	+	0	ID=g24045.t1.start1;Parent=g24045.t1;
OW387027.1_Nowickia_ferox_genome_assembly,_chromosome:_5	AUGUSTUS	CDS	48801172	48801767	0.74	+	0	ID=g24045.t1.CDS1;Parent=g24045.t1;
OW387027.1_Nowickia_ferox_genome_assembly,_chromosome:_5	AUGUSTUS	exon	48801172	48801767	.	+	.	ID=g24045.t1.exon1;Parent=g24045.t1;
OW387027.1_Nowickia_ferox_genome_assembly,_chromosome:_5	AUGUSTUS	intron	48801768	48802738	0.74	+	.	ID=g24045.t1.intron1;Parent=g24045.t1;
OW387027.1_Nowickia_ferox_genome_assembly,_chromosome:_5	AUGUSTUS	CDS	48802739	48802827	0.91	+	1	ID=g24045.t1.CDS2;Parent=g24045.t1;
OW387027.1_Nowickia_ferox_genome_assembly,_chromosome:_5	AUGUSTUS	exon	48802739	48802827	.	+	.	ID=g24045.t1.exon2;Parent=g24045.t1;
OW387027.1_Nowickia_ferox_genome_assembly,_chromosome:_5	AUGUSTUS	intron	48802828	48802887	1	+	.	ID=g24045.t1.intron2;Parent=g24045.t1;
OW387027.1_Nowickia_ferox_genome_assembly,_chromosome:_5	AUGUSTUS	CDS	48802888	48802920	1	+	2	ID=g24045.t1.CDS3;Parent=g24045.t1;
OW387027.1_Nowickia_ferox_genome_assembly,_chromosome:_5	AUGUSTUS	exon	48802888	48802920	.	+	.	ID=g24045.t1.exon3;Parent=g24045.t1;
OW387027.1_Nowickia_ferox_genome_assembly,_chromosome:_5	AUGUSTUS	intron	48802921	48802988	1	+	.	ID=g24045.t1.intron3;Parent=g24045.t1;
OW387027.1_Nowickia_ferox_genome_assembly,_chromosome:_5	AUGUSTUS	CDS	48802989	48803021	0.94	+	2	ID=g24045.t1.CDS4;Parent=g24045.t1;
OW387027.1_Nowickia_ferox_genome_assembly,_chromosome:_5	AUGUSTUS	exon	48802989	48803021	.	+	.	ID=g24045.t1.exon4;Parent=g24045.t1;
OW387027.1_Nowickia_ferox_genome_assembly,_chromosome:_5	AUGUSTUS	intron	48803022	48803076	0.78	+	.	ID=g24045.t1.intron4;Parent=g24045.t1;
OW387027.1_Nowickia_ferox_genome_assembly,_chromosome:_5	AUGUSTUS	CDS	48803077	48803135	0.78	+	2	ID=g24045.t1.CDS5;Parent=g24045.t1;
OW387027.1_Nowickia_ferox_genome_assembly,_chromosome:_5	AUGUSTUS	exon	48803077	48803135	.	+	.	ID=g24045.t1.exon5;Parent=g24045.t1;
OW387027.1_Nowickia_ferox_genome_assembly,_chromosome:_5	AUGUSTUS	stop_codon	48803133	48803135	.	+	0	ID=g24045.t1.stop1;Parent=g24045.t1;
OW387027.1_Nowickia_ferox_genome_assembly,_chromosome:_5	AUGUSTUS	gene	48805282	48805674	.	-	.	ID=g24046;
OW387027.1_Nowickia_ferox_genome_assembly,_chromosome:_5	AUGUSTUS	mRNA	48805282	48805674	1	-	.	ID=g24046.t1;Parent=g24046;
OW387027.1_Nowickia_ferox_genome_assembly,_chromosome:_5	AUGUSTUS	stop_codon	48805282	48805284	.	-	0	ID=g24046.t1.stop1;Parent=g24046.t1;
OW387027.1_Nowickia_ferox_genome_assembly,_chromosome:_5	AUGUSTUS	CDS	48805282	48805674	1	-	0	ID=g24046.t1.CDS1;Parent=g24046.t1;
OW387027.1_Nowickia_ferox_genome_assembly,_chromosome:_5	AUGUSTUS	exon	48805282	48805674	.	-	.	ID=g24046.t1.exon1;Parent=g24046.t1;
OW387027.1_Nowickia_ferox_genome_assembly,_chromosome:_5	AUGUSTUS	start_codon	48805672	48805674	.	-	0	ID=g24046.t1.start1;Parent=g24046.t1;
OW387027.1_Nowickia_ferox_genome_assembly,_chromosome:_5	AUGUSTUS	gene	48851692	48852221	.	+	.	ID=g24047;
OW387027.1_Nowickia_ferox_genome_assembly,_chromosome:_5	AUGUSTUS	mRNA	48851692	48852221	0.98	+	.	ID=g24047.t1;Parent=g24047;
OW387027.1_Nowickia_ferox_genome_assembly,_chromosome:_5	AUGUSTUS	start_codon	48851692	48851694	.	+	0	ID=g24047.t1.start1;Parent=g24047.t1;
OW387027.1_Nowickia_ferox_genome_assembly,_chromosome:_5	AUGUSTUS	CDS	48851692	48851757	1	+	0	ID=g24047.t1.CDS1;Parent=g24047.t1;
OW387027.1_Nowickia_ferox_genome_assembly,_chromosome:_5	AUGUSTUS	exon	48851692	48851757	.	+	.	ID=g24047.t1.exon1;Parent=g24047.t1;
OW387027.1_Nowickia_ferox_genome_assembly,_chromosome:_5	AUGUSTUS	intron	48851758	48851813	0.98	+	.	ID=g24047.t1.intron1;Parent=g24047.t1;
OW387027.1_Nowickia_ferox_genome_assembly,_chromosome:_5	AUGUSTUS	CDS	48851814	48852221	0.98	+	0	ID=g24047.t1.CDS2;Parent=g24047.t1;
OW387027.1_Nowickia_ferox_genome_assembly,_chromosome:_5	AUGUSTUS	exon	48851814	48852221	.	+	.	ID=g24047.t1.exon2;Parent=g24047.t1;
OW387027.1_Nowickia_ferox_genome_assembly,_chromosome:_5	AUGUSTUS	stop_codon	48852219	48852221	.	+	0	ID=g24047.t1.stop1;Parent=g24047.t1;
OW387027.1_Nowickia_ferox_genome_assembly,_chromosome:_5	AUGUSTUS	gene	48853304	48853603	.	+	.	ID=g24048;
OW387027.1_Nowickia_ferox_genome_assembly,_chromosome:_5	AUGUSTUS	mRNA	48853304	48853603	0.67	+	.	ID=g24048.t1;Parent=g24048;
OW387027.1_Nowickia_ferox_genome_assembly,_chromosome:_5	AUGUSTUS	start_codon	48853304	48853306	.	+	0	ID=g24048.t1.start1;Parent=g24048.t1;
OW387027.1_Nowickia_ferox_genome_assembly,_chromosome:_5	AUGUSTUS	CDS	48853304	48853459	0.67	+	0	ID=g24048.t1.CDS1;Parent=g24048.t1;
OW387027.1_Nowickia_ferox_genome_assembly,_chromosome:_5	AUGUSTUS	exon	48853304	48853459	.	+	.	ID=g24048.t1.exon1;Parent=g24048.t1;
OW387027.1_Nowickia_ferox_genome_assembly,_chromosome:_5	AUGUSTUS	intron	48853460	48853519	0.67	+	.	ID=g24048.t1.intron1;Parent=g24048.t1;
OW387027.1_Nowickia_ferox_genome_assembly,_chromosome:_5	AUGUSTUS	CDS	48853520	48853603	0.67	+	0	ID=g24048.t1.CDS2;Parent=g24048.t1;
OW387027.1_Nowickia_ferox_genome_assembly,_chromosome:_5	AUGUSTUS	exon	48853520	48853603	.	+	.	ID=g24048.t1.exon2;Parent=g24048.t1;
OW387027.1_Nowickia_ferox_genome_assembly,_chromosome:_5	AUGUSTUS	stop_codon	48853601	48853603	.	+	0	ID=g24048.t1.stop1;Parent=g24048.t1;
OW387027.1_Nowickia_ferox_genome_assembly,_chromosome:_5	AUGUSTUS	gene	48853667	48854159	.	+	.	ID=g24049;
OW387027.1_Nowickia_ferox_genome_assembly,_chromosome:_5	AUGUSTUS	mRNA	48853667	48854159	1	+	.	ID=g24049.t1;Parent=g24049;
OW387027.1_Nowickia_ferox_genome_assembly,_chromosome:_5	AUGUSTUS	start_codon	48853667	48853669	.	+	0	ID=g24049.t1.start1;Parent=g24049.t1;
OW387027.1_Nowickia_ferox_genome_assembly,_chromosome:_5	AUGUSTUS	CDS	48853667	48853784	1	+	0	ID=g24049.t1.CDS1;Parent=g24049.t1;
OW387027.1_Nowickia_ferox_genome_assembly,_chromosome:_5	AUGUSTUS	exon	48853667	48853784	.	+	.	ID=g24049.t1.exon1;Parent=g24049.t1;
OW387027.1_Nowickia_ferox_genome_assembly,_chromosome:_5	AUGUSTUS	intron	48853785	48853998	1	+	.	ID=g24049.t1.intron1;Parent=g24049.t1;
OW387027.1_Nowickia_ferox_genome_assembly,_chromosome:_5	AUGUSTUS	CDS	48853999	48854159	1	+	2	ID=g24049.t1.CDS2;Parent=g24049.t1;
OW387027.1_Nowickia_ferox_genome_assembly,_chromosome:_5	AUGUSTUS	exon	48853999	48854159	.	+	.	ID=g24049.t1.exon2;Parent=g24049.t1;
OW387027.1_Nowickia_ferox_genome_assembly,_chromosome:_5	AUGUSTUS	stop_codon	48854157	48854159	.	+	0	ID=g24049.t1.stop1;Parent=g24049.t1;
OW387027.1_Nowickia_ferox_genome_assembly,_chromosome:_5	AUGUSTUS	gene	48856905	48857363	.	+	.	ID=g24050;
OW387027.1_Nowickia_ferox_genome_assembly,_chromosome:_5	AUGUSTUS	mRNA	48856905	48857363	1	+	.	ID=g24050.t1;Parent=g24050;
OW387027.1_Nowickia_ferox_genome_assembly,_chromosome:_5	AUGUSTUS	start_codon	48856905	48856907	.	+	0	ID=g24050.t1.start1;Parent=g24050.t1;
OW387027.1_Nowickia_ferox_genome_assembly,_chromosome:_5	AUGUSTUS	CDS	48856905	48857363	1	+	0	ID=g24050.t1.CDS1;Parent=g24050.t1;
OW387027.1_Nowickia_ferox_genome_assembly,_chromosome:_5	AUGUSTUS	exon	48856905	48857363	.	+	.	ID=g24050.t1.exon1;Parent=g24050.t1;
OW387027.1_Nowickia_ferox_genome_assembly,_chromosome:_5	AUGUSTUS	stop_codon	48857361	48857363	.	+	0	ID=g24050.t1.stop1;Parent=g24050.t1;
OW387027.1_Nowickia_ferox_genome_assembly,_chromosome:_5	AUGUSTUS	gene	49083377	49084261	.	-	.	ID=g24051;
OW387027.1_Nowickia_ferox_genome_assembly,_chromosome:_5	AUGUSTUS	mRNA	49083377	49084261	1	-	.	ID=g24051.t1;Parent=g24051;
OW387027.1_Nowickia_ferox_genome_assembly,_chromosome:_5	AUGUSTUS	stop_codon	49083377	49083379	.	-	0	ID=g24051.t1.stop1;Parent=g24051.t1;
OW387027.1_Nowickia_ferox_genome_assembly,_chromosome:_5	AUGUSTUS	CDS	49083377	49084261	1	-	0	ID=g24051.t1.CDS1;Parent=g24051.t1;
OW387027.1_Nowickia_ferox_genome_assembly,_chromosome:_5	AUGUSTUS	exon	49083377	49084261	.	-	.	ID=g24051.t1.exon1;Parent=g24051.t1;
OW387027.1_Nowickia_ferox_genome_assembly,_chromosome:_5	AUGUSTUS	start_codon	49084259	49084261	.	-	0	ID=g24051.t1.start1;Parent=g24051.t1;
OW387027.1_Nowickia_ferox_genome_assembly,_chromosome:_5	AUGUSTUS	gene	49085056	49085418	.	+	.	ID=g24052;
OW387027.1_Nowickia_ferox_genome_assembly,_chromosome:_5	AUGUSTUS	mRNA	49085056	49085418	1	+	.	ID=g24052.t1;Parent=g24052;
OW387027.1_Nowickia_ferox_genome_assembly,_chromosome:_5	AUGUSTUS	start_codon	49085056	49085058	.	+	0	ID=g24052.t1.start1;Parent=g24052.t1;
OW387027.1_Nowickia_ferox_genome_assembly,_chromosome:_5	AUGUSTUS	CDS	49085056	49085418	1	+	0	ID=g24052.t1.CDS1;Parent=g24052.t1;
OW387027.1_Nowickia_ferox_genome_assembly,_chromosome:_5	AUGUSTUS	exon	49085056	49085418	.	+	.	ID=g24052.t1.exon1;Parent=g24052.t1;
OW387027.1_Nowickia_ferox_genome_assembly,_chromosome:_5	AUGUSTUS	stop_codon	49085416	49085418	.	+	0	ID=g24052.t1.stop1;Parent=g24052.t1;
OW387027.1_Nowickia_ferox_genome_assembly,_chromosome:_5	AUGUSTUS	gene	49085508	49085768	.	-	.	ID=g24053;
OW387027.1_Nowickia_ferox_genome_assembly,_chromosome:_5	AUGUSTUS	mRNA	49085508	49085768	1	-	.	ID=g24053.t1;Parent=g24053;
OW387027.1_Nowickia_ferox_genome_assembly,_chromosome:_5	AUGUSTUS	stop_codon	49085508	49085510	.	-	0	ID=g24053.t1.stop1;Parent=g24053.t1;
OW387027.1_Nowickia_ferox_genome_assembly,_chromosome:_5	AUGUSTUS	CDS	49085508	49085768	1	-	0	ID=g24053.t1.CDS1;Parent=g24053.t1;
OW387027.1_Nowickia_ferox_genome_assembly,_chromosome:_5	AUGUSTUS	exon	49085508	49085768	.	-	.	ID=g24053.t1.exon1;Parent=g24053.t1;
OW387027.1_Nowickia_ferox_genome_assembly,_chromosome:_5	AUGUSTUS	start_codon	49085766	49085768	.	-	0	ID=g24053.t1.start1;Parent=g24053.t1;
OW387027.1_Nowickia_ferox_genome_assembly,_chromosome:_5	AUGUSTUS	gene	49130096	49130404	.	+	.	ID=g24054;
OW387027.1_Nowickia_ferox_genome_assembly,_chromosome:_5	AUGUSTUS	mRNA	49130096	49130404	0.92	+	.	ID=g24054.t1;Parent=g24054;
OW387027.1_Nowickia_ferox_genome_assembly,_chromosome:_5	AUGUSTUS	start_codon	49130096	49130098	.	+	0	ID=g24054.t1.start1;Parent=g24054.t1;
OW387027.1_Nowickia_ferox_genome_assembly,_chromosome:_5	AUGUSTUS	CDS	49130096	49130122	0.92	+	0	ID=g24054.t1.CDS1;Parent=g24054.t1;
OW387027.1_Nowickia_ferox_genome_assembly,_chromosome:_5	AUGUSTUS	exon	49130096	49130122	.	+	.	ID=g24054.t1.exon1;Parent=g24054.t1;
OW387027.1_Nowickia_ferox_genome_assembly,_chromosome:_5	AUGUSTUS	intron	49130123	49130203	0.95	+	.	ID=g24054.t1.intron1;Parent=g24054.t1;
OW387027.1_Nowickia_ferox_genome_assembly,_chromosome:_5	AUGUSTUS	CDS	49130204	49130404	0.95	+	0	ID=g24054.t1.CDS2;Parent=g24054.t1;
OW387027.1_Nowickia_ferox_genome_assembly,_chromosome:_5	AUGUSTUS	exon	49130204	49130404	.	+	.	ID=g24054.t1.exon2;Parent=g24054.t1;
OW387027.1_Nowickia_ferox_genome_assembly,_chromosome:_5	AUGUSTUS	stop_codon	49130402	49130404	.	+	0	ID=g24054.t1.stop1;Parent=g24054.t1;
OW387027.1_Nowickia_ferox_genome_assembly,_chromosome:_5	AUGUSTUS	gene	49154192	49155211	.	+	.	ID=g24055;
OW387027.1_Nowickia_ferox_genome_assembly,_chromosome:_5	AUGUSTUS	mRNA	49154192	49155211	0.47	+	.	ID=g24055.t1;Parent=g24055;
OW387027.1_Nowickia_ferox_genome_assembly,_chromosome:_5	AUGUSTUS	start_codon	49154192	49154194	.	+	0	ID=g24055.t1.start1;Parent=g24055.t1;
OW387027.1_Nowickia_ferox_genome_assembly,_chromosome:_5	AUGUSTUS	CDS	49154192	49154336	0.52	+	0	ID=g24055.t1.CDS1;Parent=g24055.t1;
OW387027.1_Nowickia_ferox_genome_assembly,_chromosome:_5	AUGUSTUS	exon	49154192	49154336	.	+	.	ID=g24055.t1.exon1;Parent=g24055.t1;
OW387027.1_Nowickia_ferox_genome_assembly,_chromosome:_5	AUGUSTUS	intron	49154337	49154612	0.9	+	.	ID=g24055.t1.intron1;Parent=g24055.t1;
OW387027.1_Nowickia_ferox_genome_assembly,_chromosome:_5	AUGUSTUS	CDS	49154613	49155211	0.89	+	2	ID=g24055.t1.CDS2;Parent=g24055.t1;
OW387027.1_Nowickia_ferox_genome_assembly,_chromosome:_5	AUGUSTUS	exon	49154613	49155211	.	+	.	ID=g24055.t1.exon2;Parent=g24055.t1;
OW387027.1_Nowickia_ferox_genome_assembly,_chromosome:_5	AUGUSTUS	stop_codon	49155209	49155211	.	+	0	ID=g24055.t1.stop1;Parent=g24055.t1;
OW387027.1_Nowickia_ferox_genome_assembly,_chromosome:_5	AUGUSTUS	gene	49180203	49180838	.	+	.	ID=g24056;
OW387027.1_Nowickia_ferox_genome_assembly,_chromosome:_5	AUGUSTUS	mRNA	49180203	49180838	1	+	.	ID=g24056.t1;Parent=g24056;
OW387027.1_Nowickia_ferox_genome_assembly,_chromosome:_5	AUGUSTUS	start_codon	49180203	49180205	.	+	0	ID=g24056.t1.start1;Parent=g24056.t1;
OW387027.1_Nowickia_ferox_genome_assembly,_chromosome:_5	AUGUSTUS	CDS	49180203	49180838	1	+	0	ID=g24056.t1.CDS1;Parent=g24056.t1;
OW387027.1_Nowickia_ferox_genome_assembly,_chromosome:_5	AUGUSTUS	exon	49180203	49180838	.	+	.	ID=g24056.t1.exon1;Parent=g24056.t1;
OW387027.1_Nowickia_ferox_genome_assembly,_chromosome:_5	AUGUSTUS	stop_codon	49180836	49180838	.	+	0	ID=g24056.t1.stop1;Parent=g24056.t1;
OW387027.1_Nowickia_ferox_genome_assembly,_chromosome:_5	AUGUSTUS	gene	49181364	49182282	.	+	.	ID=g24057;
OW387027.1_Nowickia_ferox_genome_assembly,_chromosome:_5	AUGUSTUS	mRNA	49181364	49182282	1	+	.	ID=g24057.t1;Parent=g24057;
OW387027.1_Nowickia_ferox_genome_assembly,_chromosome:_5	AUGUSTUS	start_codon	49181364	49181366	.	+	0	ID=g24057.t1.start1;Parent=g24057.t1;
OW387027.1_Nowickia_ferox_genome_assembly,_chromosome:_5	AUGUSTUS	CDS	49181364	49181706	1	+	0	ID=g24057.t1.CDS1;Parent=g24057.t1;
OW387027.1_Nowickia_ferox_genome_assembly,_chromosome:_5	AUGUSTUS	exon	49181364	49181706	.	+	.	ID=g24057.t1.exon1;Parent=g24057.t1;
OW387027.1_Nowickia_ferox_genome_assembly,_chromosome:_5	AUGUSTUS	intron	49181707	49181770	1	+	.	ID=g24057.t1.intron1;Parent=g24057.t1;
OW387027.1_Nowickia_ferox_genome_assembly,_chromosome:_5	AUGUSTUS	CDS	49181771	49182282	1	+	2	ID=g24057.t1.CDS2;Parent=g24057.t1;
OW387027.1_Nowickia_ferox_genome_assembly,_chromosome:_5	AUGUSTUS	exon	49181771	49182282	.	+	.	ID=g24057.t1.exon2;Parent=g24057.t1;
OW387027.1_Nowickia_ferox_genome_assembly,_chromosome:_5	AUGUSTUS	stop_codon	49182280	49182282	.	+	0	ID=g24057.t1.stop1;Parent=g24057.t1;
OW387027.1_Nowickia_ferox_genome_assembly,_chromosome:_5	AUGUSTUS	gene	49182746	49183177	.	+	.	ID=g24058;
OW387027.1_Nowickia_ferox_genome_assembly,_chromosome:_5	AUGUSTUS	mRNA	49182746	49183177	1	+	.	ID=g24058.t1;Parent=g24058;
OW387027.1_Nowickia_ferox_genome_assembly,_chromosome:_5	AUGUSTUS	start_codon	49182746	49182748	.	+	0	ID=g24058.t1.start1;Parent=g24058.t1;
OW387027.1_Nowickia_ferox_genome_assembly,_chromosome:_5	AUGUSTUS	CDS	49182746	49183177	1	+	0	ID=g24058.t1.CDS1;Parent=g24058.t1;
OW387027.1_Nowickia_ferox_genome_assembly,_chromosome:_5	AUGUSTUS	exon	49182746	49183177	.	+	.	ID=g24058.t1.exon1;Parent=g24058.t1;
OW387027.1_Nowickia_ferox_genome_assembly,_chromosome:_5	AUGUSTUS	stop_codon	49183175	49183177	.	+	0	ID=g24058.t1.stop1;Parent=g24058.t1;
OW387027.1_Nowickia_ferox_genome_assembly,_chromosome:_5	AUGUSTUS	gene	49183360	49184658	.	+	.	ID=g24059;
OW387027.1_Nowickia_ferox_genome_assembly,_chromosome:_5	AUGUSTUS	mRNA	49183360	49184658	0.69	+	.	ID=g24059.t1;Parent=g24059;
OW387027.1_Nowickia_ferox_genome_assembly,_chromosome:_5	AUGUSTUS	start_codon	49183360	49183362	.	+	0	ID=g24059.t1.start1;Parent=g24059.t1;
OW387027.1_Nowickia_ferox_genome_assembly,_chromosome:_5	AUGUSTUS	CDS	49183360	49184658	0.69	+	0	ID=g24059.t1.CDS1;Parent=g24059.t1;
OW387027.1_Nowickia_ferox_genome_assembly,_chromosome:_5	AUGUSTUS	exon	49183360	49184658	.	+	.	ID=g24059.t1.exon1;Parent=g24059.t1;
OW387027.1_Nowickia_ferox_genome_assembly,_chromosome:_5	AUGUSTUS	stop_codon	49184656	49184658	.	+	0	ID=g24059.t1.stop1;Parent=g24059.t1;
OW387027.1_Nowickia_ferox_genome_assembly,_chromosome:_5	AUGUSTUS	gene	49184936	49188007	.	+	.	ID=g24060;
OW387027.1_Nowickia_ferox_genome_assembly,_chromosome:_5	AUGUSTUS	mRNA	49184936	49188007	1	+	.	ID=g24060.t1;Parent=g24060;
OW387027.1_Nowickia_ferox_genome_assembly,_chromosome:_5	AUGUSTUS	start_codon	49184936	49184938	.	+	0	ID=g24060.t1.start1;Parent=g24060.t1;
OW387027.1_Nowickia_ferox_genome_assembly,_chromosome:_5	AUGUSTUS	CDS	49184936	49186053	1	+	0	ID=g24060.t1.CDS1;Parent=g24060.t1;
OW387027.1_Nowickia_ferox_genome_assembly,_chromosome:_5	AUGUSTUS	exon	49184936	49186053	.	+	.	ID=g24060.t1.exon1;Parent=g24060.t1;
OW387027.1_Nowickia_ferox_genome_assembly,_chromosome:_5	AUGUSTUS	intron	49186054	49186303	1	+	.	ID=g24060.t1.intron1;Parent=g24060.t1;
OW387027.1_Nowickia_ferox_genome_assembly,_chromosome:_5	AUGUSTUS	CDS	49186304	49187012	1	+	1	ID=g24060.t1.CDS2;Parent=g24060.t1;
OW387027.1_Nowickia_ferox_genome_assembly,_chromosome:_5	AUGUSTUS	exon	49186304	49187012	.	+	.	ID=g24060.t1.exon2;Parent=g24060.t1;
OW387027.1_Nowickia_ferox_genome_assembly,_chromosome:_5	AUGUSTUS	intron	49187013	49187087	1	+	.	ID=g24060.t1.intron2;Parent=g24060.t1;
OW387027.1_Nowickia_ferox_genome_assembly,_chromosome:_5	AUGUSTUS	CDS	49187088	49187294	1	+	0	ID=g24060.t1.CDS3;Parent=g24060.t1;
OW387027.1_Nowickia_ferox_genome_assembly,_chromosome:_5	AUGUSTUS	exon	49187088	49187294	.	+	.	ID=g24060.t1.exon3;Parent=g24060.t1;
OW387027.1_Nowickia_ferox_genome_assembly,_chromosome:_5	AUGUSTUS	intron	49187295	49187395	1	+	.	ID=g24060.t1.intron3;Parent=g24060.t1;
OW387027.1_Nowickia_ferox_genome_assembly,_chromosome:_5	AUGUSTUS	CDS	49187396	49188007	1	+	0	ID=g24060.t1.CDS4;Parent=g24060.t1;
OW387027.1_Nowickia_ferox_genome_assembly,_chromosome:_5	AUGUSTUS	exon	49187396	49188007	.	+	.	ID=g24060.t1.exon4;Parent=g24060.t1;
OW387027.1_Nowickia_ferox_genome_assembly,_chromosome:_5	AUGUSTUS	stop_codon	49188005	49188007	.	+	0	ID=g24060.t1.stop1;Parent=g24060.t1;
OW387027.1_Nowickia_ferox_genome_assembly,_chromosome:_5	AUGUSTUS	gene	49188614	49199306	.	-	.	ID=g24061;
OW387027.1_Nowickia_ferox_genome_assembly,_chromosome:_5	AUGUSTUS	mRNA	49188614	49199306	0.98	-	.	ID=g24061.t1;Parent=g24061;
OW387027.1_Nowickia_ferox_genome_assembly,_chromosome:_5	AUGUSTUS	stop_codon	49188614	49188616	.	-	0	ID=g24061.t1.stop1;Parent=g24061.t1;
OW387027.1_Nowickia_ferox_genome_assembly,_chromosome:_5	AUGUSTUS	CDS	49188614	49188673	1	-	0	ID=g24061.t1.CDS1;Parent=g24061.t1;
OW387027.1_Nowickia_ferox_genome_assembly,_chromosome:_5	AUGUSTUS	exon	49188614	49188673	.	-	.	ID=g24061.t1.exon1;Parent=g24061.t1;
OW387027.1_Nowickia_ferox_genome_assembly,_chromosome:_5	AUGUSTUS	intron	49188674	49189743	1	-	.	ID=g24061.t1.intron1;Parent=g24061.t1;
OW387027.1_Nowickia_ferox_genome_assembly,_chromosome:_5	AUGUSTUS	CDS	49189744	49189894	1	-	1	ID=g24061.t1.CDS2;Parent=g24061.t1;
OW387027.1_Nowickia_ferox_genome_assembly,_chromosome:_5	AUGUSTUS	exon	49189744	49189894	.	-	.	ID=g24061.t1.exon2;Parent=g24061.t1;
OW387027.1_Nowickia_ferox_genome_assembly,_chromosome:_5	AUGUSTUS	intron	49189895	49199184	0.98	-	.	ID=g24061.t1.intron2;Parent=g24061.t1;
OW387027.1_Nowickia_ferox_genome_assembly,_chromosome:_5	AUGUSTUS	CDS	49199185	49199306	1	-	0	ID=g24061.t1.CDS3;Parent=g24061.t1;
OW387027.1_Nowickia_ferox_genome_assembly,_chromosome:_5	AUGUSTUS	exon	49199185	49199306	.	-	.	ID=g24061.t1.exon3;Parent=g24061.t1;
OW387027.1_Nowickia_ferox_genome_assembly,_chromosome:_5	AUGUSTUS	start_codon	49199304	49199306	.	-	0	ID=g24061.t1.start1;Parent=g24061.t1;
OW387027.1_Nowickia_ferox_genome_assembly,_chromosome:_5	AUGUSTUS	gene	49253399	49254199	.	-	.	ID=g24062;
OW387027.1_Nowickia_ferox_genome_assembly,_chromosome:_5	AUGUSTUS	mRNA	49253399	49253986	0.95	-	.	ID=g24062.t1;Parent=g24062;
OW387027.1_Nowickia_ferox_genome_assembly,_chromosome:_5	AUGUSTUS	stop_codon	49253399	49253401	.	-	0	ID=g24062.t1.stop1;Parent=g24062.t1;
OW387027.1_Nowickia_ferox_genome_assembly,_chromosome:_5	AUGUSTUS	CDS	49253399	49253986	0.95	-	0	ID=g24062.t1.CDS1;Parent=g24062.t1;
OW387027.1_Nowickia_ferox_genome_assembly,_chromosome:_5	AUGUSTUS	exon	49253399	49253986	.	-	.	ID=g24062.t1.exon1;Parent=g24062.t1;
OW387027.1_Nowickia_ferox_genome_assembly,_chromosome:_5	AUGUSTUS	start_codon	49253984	49253986	.	-	0	ID=g24062.t1.start1;Parent=g24062.t1;
OW387027.1_Nowickia_ferox_genome_assembly,_chromosome:_5	AUGUSTUS	mRNA	49253399	49254199	0.93	-	.	ID=g24062.t2;Parent=g24062;
OW387027.1_Nowickia_ferox_genome_assembly,_chromosome:_5	AUGUSTUS	stop_codon	49253399	49253401	.	-	0	ID=g24062.t2.stop1;Parent=g24062.t2;
OW387027.1_Nowickia_ferox_genome_assembly,_chromosome:_5	AUGUSTUS	CDS	49253399	49254199	0.93	-	0	ID=g24062.t2.CDS1;Parent=g24062.t2;
OW387027.1_Nowickia_ferox_genome_assembly,_chromosome:_5	AUGUSTUS	exon	49253399	49254199	.	-	.	ID=g24062.t2.exon1;Parent=g24062.t2;
OW387027.1_Nowickia_ferox_genome_assembly,_chromosome:_5	AUGUSTUS	start_codon	49254197	49254199	.	-	0	ID=g24062.t2.start1;Parent=g24062.t2;
OW387027.1_Nowickia_ferox_genome_assembly,_chromosome:_5	AUGUSTUS	gene	49254854	49255436	.	-	.	ID=g24063;
OW387027.1_Nowickia_ferox_genome_assembly,_chromosome:_5	AUGUSTUS	mRNA	49254854	49255436	0.71	-	.	ID=g24063.t1;Parent=g24063;
OW387027.1_Nowickia_ferox_genome_assembly,_chromosome:_5	AUGUSTUS	stop_codon	49254854	49254856	.	-	0	ID=g24063.t1.stop1;Parent=g24063.t1;
OW387027.1_Nowickia_ferox_genome_assembly,_chromosome:_5	AUGUSTUS	CDS	49254854	49255317	0.86	-	2	ID=g24063.t1.CDS1;Parent=g24063.t1;
OW387027.1_Nowickia_ferox_genome_assembly,_chromosome:_5	AUGUSTUS	exon	49254854	49255317	.	-	.	ID=g24063.t1.exon1;Parent=g24063.t1;
OW387027.1_Nowickia_ferox_genome_assembly,_chromosome:_5	AUGUSTUS	intron	49255318	49255420	0.8	-	.	ID=g24063.t1.intron1;Parent=g24063.t1;
OW387027.1_Nowickia_ferox_genome_assembly,_chromosome:_5	AUGUSTUS	CDS	49255421	49255436	0.8	-	0	ID=g24063.t1.CDS2;Parent=g24063.t1;
OW387027.1_Nowickia_ferox_genome_assembly,_chromosome:_5	AUGUSTUS	exon	49255421	49255436	.	-	.	ID=g24063.t1.exon2;Parent=g24063.t1;
OW387027.1_Nowickia_ferox_genome_assembly,_chromosome:_5	AUGUSTUS	start_codon	49255434	49255436	.	-	0	ID=g24063.t1.start1;Parent=g24063.t1;
OW387027.1_Nowickia_ferox_genome_assembly,_chromosome:_5	AUGUSTUS	gene	49255721	49256410	.	-	.	ID=g24064;
OW387027.1_Nowickia_ferox_genome_assembly,_chromosome:_5	AUGUSTUS	mRNA	49255721	49256410	0.93	-	.	ID=g24064.t1;Parent=g24064;
OW387027.1_Nowickia_ferox_genome_assembly,_chromosome:_5	AUGUSTUS	stop_codon	49255721	49255723	.	-	0	ID=g24064.t1.stop1;Parent=g24064.t1;
OW387027.1_Nowickia_ferox_genome_assembly,_chromosome:_5	AUGUSTUS	CDS	49255721	49256410	0.93	-	0	ID=g24064.t1.CDS1;Parent=g24064.t1;
OW387027.1_Nowickia_ferox_genome_assembly,_chromosome:_5	AUGUSTUS	exon	49255721	49256410	.	-	.	ID=g24064.t1.exon1;Parent=g24064.t1;
OW387027.1_Nowickia_ferox_genome_assembly,_chromosome:_5	AUGUSTUS	start_codon	49256408	49256410	.	-	0	ID=g24064.t1.start1;Parent=g24064.t1;
OW387027.1_Nowickia_ferox_genome_assembly,_chromosome:_5	AUGUSTUS	gene	49313712	49316177	.	+	.	ID=g24065;
OW387027.1_Nowickia_ferox_genome_assembly,_chromosome:_5	AUGUSTUS	mRNA	49313712	49316177	0.47	+	.	ID=g24065.t1;Parent=g24065;
OW387027.1_Nowickia_ferox_genome_assembly,_chromosome:_5	AUGUSTUS	start_codon	49313712	49313714	.	+	0	ID=g24065.t1.start1;Parent=g24065.t1;
OW387027.1_Nowickia_ferox_genome_assembly,_chromosome:_5	AUGUSTUS	CDS	49313712	49313787	0.47	+	0	ID=g24065.t1.CDS1;Parent=g24065.t1;
OW387027.1_Nowickia_ferox_genome_assembly,_chromosome:_5	AUGUSTUS	exon	49313712	49313787	.	+	.	ID=g24065.t1.exon1;Parent=g24065.t1;
OW387027.1_Nowickia_ferox_genome_assembly,_chromosome:_5	AUGUSTUS	intron	49313788	49315681	0.47	+	.	ID=g24065.t1.intron1;Parent=g24065.t1;
OW387027.1_Nowickia_ferox_genome_assembly,_chromosome:_5	AUGUSTUS	CDS	49315682	49315873	0.74	+	2	ID=g24065.t1.CDS2;Parent=g24065.t1;
OW387027.1_Nowickia_ferox_genome_assembly,_chromosome:_5	AUGUSTUS	exon	49315682	49315873	.	+	.	ID=g24065.t1.exon2;Parent=g24065.t1;
OW387027.1_Nowickia_ferox_genome_assembly,_chromosome:_5	AUGUSTUS	intron	49315874	49315923	1	+	.	ID=g24065.t1.intron2;Parent=g24065.t1;
OW387027.1_Nowickia_ferox_genome_assembly,_chromosome:_5	AUGUSTUS	CDS	49315924	49316177	1	+	2	ID=g24065.t1.CDS3;Parent=g24065.t1;
OW387027.1_Nowickia_ferox_genome_assembly,_chromosome:_5	AUGUSTUS	exon	49315924	49316177	.	+	.	ID=g24065.t1.exon3;Parent=g24065.t1;
OW387027.1_Nowickia_ferox_genome_assembly,_chromosome:_5	AUGUSTUS	stop_codon	49316175	49316177	.	+	0	ID=g24065.t1.stop1;Parent=g24065.t1;
OW387027.1_Nowickia_ferox_genome_assembly,_chromosome:_5	AUGUSTUS	gene	49316327	49317454	.	+	.	ID=g24066;
OW387027.1_Nowickia_ferox_genome_assembly,_chromosome:_5	AUGUSTUS	mRNA	49316327	49317454	1	+	.	ID=g24066.t1;Parent=g24066;
OW387027.1_Nowickia_ferox_genome_assembly,_chromosome:_5	AUGUSTUS	start_codon	49316327	49316329	.	+	0	ID=g24066.t1.start1;Parent=g24066.t1;
OW387027.1_Nowickia_ferox_genome_assembly,_chromosome:_5	AUGUSTUS	CDS	49316327	49317454	1	+	0	ID=g24066.t1.CDS1;Parent=g24066.t1;
OW387027.1_Nowickia_ferox_genome_assembly,_chromosome:_5	AUGUSTUS	exon	49316327	49317454	.	+	.	ID=g24066.t1.exon1;Parent=g24066.t1;
OW387027.1_Nowickia_ferox_genome_assembly,_chromosome:_5	AUGUSTUS	stop_codon	49317452	49317454	.	+	0	ID=g24066.t1.stop1;Parent=g24066.t1;
OW387027.1_Nowickia_ferox_genome_assembly,_chromosome:_5	AUGUSTUS	gene	49329814	49344602	.	-	.	ID=g24067;
OW387027.1_Nowickia_ferox_genome_assembly,_chromosome:_5	AUGUSTUS	mRNA	49329814	49344602	0.37	-	.	ID=g24067.t1;Parent=g24067;
OW387027.1_Nowickia_ferox_genome_assembly,_chromosome:_5	AUGUSTUS	stop_codon	49329814	49329816	.	-	0	ID=g24067.t1.stop1;Parent=g24067.t1;
OW387027.1_Nowickia_ferox_genome_assembly,_chromosome:_5	AUGUSTUS	CDS	49329814	49329923	0.97	-	2	ID=g24067.t1.CDS1;Parent=g24067.t1;
OW387027.1_Nowickia_ferox_genome_assembly,_chromosome:_5	AUGUSTUS	exon	49329814	49329923	.	-	.	ID=g24067.t1.exon1;Parent=g24067.t1;
OW387027.1_Nowickia_ferox_genome_assembly,_chromosome:_5	AUGUSTUS	intron	49329924	49331356	0.78	-	.	ID=g24067.t1.intron1;Parent=g24067.t1;
OW387027.1_Nowickia_ferox_genome_assembly,_chromosome:_5	AUGUSTUS	CDS	49331357	49331724	0.51	-	1	ID=g24067.t1.CDS2;Parent=g24067.t1;
OW387027.1_Nowickia_ferox_genome_assembly,_chromosome:_5	AUGUSTUS	exon	49331357	49331724	.	-	.	ID=g24067.t1.exon2;Parent=g24067.t1;
OW387027.1_Nowickia_ferox_genome_assembly,_chromosome:_5	AUGUSTUS	intron	49331725	49344525	0.43	-	.	ID=g24067.t1.intron2;Parent=g24067.t1;
OW387027.1_Nowickia_ferox_genome_assembly,_chromosome:_5	AUGUSTUS	CDS	49344526	49344602	0.53	-	0	ID=g24067.t1.CDS3;Parent=g24067.t1;
OW387027.1_Nowickia_ferox_genome_assembly,_chromosome:_5	AUGUSTUS	exon	49344526	49344602	.	-	.	ID=g24067.t1.exon3;Parent=g24067.t1;
OW387027.1_Nowickia_ferox_genome_assembly,_chromosome:_5	AUGUSTUS	start_codon	49344600	49344602	.	-	0	ID=g24067.t1.start1;Parent=g24067.t1;
OW387027.1_Nowickia_ferox_genome_assembly,_chromosome:_5	AUGUSTUS	gene	49347607	49348917	.	+	.	ID=g24068;
OW387027.1_Nowickia_ferox_genome_assembly,_chromosome:_5	AUGUSTUS	mRNA	49347607	49348917	0.96	+	.	ID=g24068.t1;Parent=g24068;
OW387027.1_Nowickia_ferox_genome_assembly,_chromosome:_5	AUGUSTUS	start_codon	49347607	49347609	.	+	0	ID=g24068.t1.start1;Parent=g24068.t1;
OW387027.1_Nowickia_ferox_genome_assembly,_chromosome:_5	AUGUSTUS	CDS	49347607	49348917	0.96	+	0	ID=g24068.t1.CDS1;Parent=g24068.t1;
OW387027.1_Nowickia_ferox_genome_assembly,_chromosome:_5	AUGUSTUS	exon	49347607	49348917	.	+	.	ID=g24068.t1.exon1;Parent=g24068.t1;
OW387027.1_Nowickia_ferox_genome_assembly,_chromosome:_5	AUGUSTUS	stop_codon	49348915	49348917	.	+	0	ID=g24068.t1.stop1;Parent=g24068.t1;
OW387027.1_Nowickia_ferox_genome_assembly,_chromosome:_5	AUGUSTUS	gene	49404028	49405651	.	+	.	ID=g24069;
OW387027.1_Nowickia_ferox_genome_assembly,_chromosome:_5	AUGUSTUS	mRNA	49404028	49405651	0.99	+	.	ID=g24069.t1;Parent=g24069;
OW387027.1_Nowickia_ferox_genome_assembly,_chromosome:_5	AUGUSTUS	start_codon	49404028	49404030	.	+	0	ID=g24069.t1.start1;Parent=g24069.t1;
OW387027.1_Nowickia_ferox_genome_assembly,_chromosome:_5	AUGUSTUS	CDS	49404028	49404210	1	+	0	ID=g24069.t1.CDS1;Parent=g24069.t1;
OW387027.1_Nowickia_ferox_genome_assembly,_chromosome:_5	AUGUSTUS	exon	49404028	49404210	.	+	.	ID=g24069.t1.exon1;Parent=g24069.t1;
OW387027.1_Nowickia_ferox_genome_assembly,_chromosome:_5	AUGUSTUS	intron	49404211	49404794	0.99	+	.	ID=g24069.t1.intron1;Parent=g24069.t1;
OW387027.1_Nowickia_ferox_genome_assembly,_chromosome:_5	AUGUSTUS	CDS	49404795	49405065	0.99	+	0	ID=g24069.t1.CDS2;Parent=g24069.t1;
OW387027.1_Nowickia_ferox_genome_assembly,_chromosome:_5	AUGUSTUS	exon	49404795	49405065	.	+	.	ID=g24069.t1.exon2;Parent=g24069.t1;
OW387027.1_Nowickia_ferox_genome_assembly,_chromosome:_5	AUGUSTUS	intron	49405066	49405322	1	+	.	ID=g24069.t1.intron2;Parent=g24069.t1;
OW387027.1_Nowickia_ferox_genome_assembly,_chromosome:_5	AUGUSTUS	CDS	49405323	49405651	1	+	2	ID=g24069.t1.CDS3;Parent=g24069.t1;
OW387027.1_Nowickia_ferox_genome_assembly,_chromosome:_5	AUGUSTUS	exon	49405323	49405651	.	+	.	ID=g24069.t1.exon3;Parent=g24069.t1;
OW387027.1_Nowickia_ferox_genome_assembly,_chromosome:_5	AUGUSTUS	stop_codon	49405649	49405651	.	+	0	ID=g24069.t1.stop1;Parent=g24069.t1;
OW387027.1_Nowickia_ferox_genome_assembly,_chromosome:_5	AUGUSTUS	gene	49405970	49406563	.	+	.	ID=g24070;
OW387027.1_Nowickia_ferox_genome_assembly,_chromosome:_5	AUGUSTUS	mRNA	49405970	49406563	1	+	.	ID=g24070.t1;Parent=g24070;
OW387027.1_Nowickia_ferox_genome_assembly,_chromosome:_5	AUGUSTUS	start_codon	49405970	49405972	.	+	0	ID=g24070.t1.start1;Parent=g24070.t1;
OW387027.1_Nowickia_ferox_genome_assembly,_chromosome:_5	AUGUSTUS	CDS	49405970	49406563	1	+	0	ID=g24070.t1.CDS1;Parent=g24070.t1;
OW387027.1_Nowickia_ferox_genome_assembly,_chromosome:_5	AUGUSTUS	exon	49405970	49406563	.	+	.	ID=g24070.t1.exon1;Parent=g24070.t1;
OW387027.1_Nowickia_ferox_genome_assembly,_chromosome:_5	AUGUSTUS	stop_codon	49406561	49406563	.	+	0	ID=g24070.t1.stop1;Parent=g24070.t1;
OW387027.1_Nowickia_ferox_genome_assembly,_chromosome:_5	AUGUSTUS	gene	49427489	49428440	.	+	.	ID=g24071;
OW387027.1_Nowickia_ferox_genome_assembly,_chromosome:_5	AUGUSTUS	mRNA	49427489	49428440	0.25	+	.	ID=g24071.t1;Parent=g24071;
OW387027.1_Nowickia_ferox_genome_assembly,_chromosome:_5	AUGUSTUS	start_codon	49427489	49427491	.	+	0	ID=g24071.t1.start1;Parent=g24071.t1;
OW387027.1_Nowickia_ferox_genome_assembly,_chromosome:_5	AUGUSTUS	CDS	49427489	49427558	0.44	+	0	ID=g24071.t1.CDS1;Parent=g24071.t1;
OW387027.1_Nowickia_ferox_genome_assembly,_chromosome:_5	AUGUSTUS	exon	49427489	49427558	.	+	.	ID=g24071.t1.exon1;Parent=g24071.t1;
OW387027.1_Nowickia_ferox_genome_assembly,_chromosome:_5	AUGUSTUS	intron	49427559	49427802	0.25	+	.	ID=g24071.t1.intron1;Parent=g24071.t1;
OW387027.1_Nowickia_ferox_genome_assembly,_chromosome:_5	AUGUSTUS	CDS	49427803	49428440	0.47	+	2	ID=g24071.t1.CDS2;Parent=g24071.t1;
OW387027.1_Nowickia_ferox_genome_assembly,_chromosome:_5	AUGUSTUS	exon	49427803	49428440	.	+	.	ID=g24071.t1.exon2;Parent=g24071.t1;
OW387027.1_Nowickia_ferox_genome_assembly,_chromosome:_5	AUGUSTUS	stop_codon	49428438	49428440	.	+	0	ID=g24071.t1.stop1;Parent=g24071.t1;
OW387027.1_Nowickia_ferox_genome_assembly,_chromosome:_5	AUGUSTUS	gene	49530032	49532593	.	+	.	ID=g24072;
OW387027.1_Nowickia_ferox_genome_assembly,_chromosome:_5	AUGUSTUS	mRNA	49530032	49532593	1	+	.	ID=g24072.t1;Parent=g24072;
OW387027.1_Nowickia_ferox_genome_assembly,_chromosome:_5	AUGUSTUS	start_codon	49530032	49530034	.	+	0	ID=g24072.t1.start1;Parent=g24072.t1;
OW387027.1_Nowickia_ferox_genome_assembly,_chromosome:_5	AUGUSTUS	CDS	49530032	49530230	1	+	0	ID=g24072.t1.CDS1;Parent=g24072.t1;
OW387027.1_Nowickia_ferox_genome_assembly,_chromosome:_5	AUGUSTUS	exon	49530032	49530230	.	+	.	ID=g24072.t1.exon1;Parent=g24072.t1;
OW387027.1_Nowickia_ferox_genome_assembly,_chromosome:_5	AUGUSTUS	intron	49530231	49530330	1	+	.	ID=g24072.t1.intron1;Parent=g24072.t1;
OW387027.1_Nowickia_ferox_genome_assembly,_chromosome:_5	AUGUSTUS	CDS	49530331	49530567	1	+	2	ID=g24072.t1.CDS2;Parent=g24072.t1;
OW387027.1_Nowickia_ferox_genome_assembly,_chromosome:_5	AUGUSTUS	exon	49530331	49530567	.	+	.	ID=g24072.t1.exon2;Parent=g24072.t1;
OW387027.1_Nowickia_ferox_genome_assembly,_chromosome:_5	AUGUSTUS	intron	49530568	49532231	1	+	.	ID=g24072.t1.intron2;Parent=g24072.t1;
OW387027.1_Nowickia_ferox_genome_assembly,_chromosome:_5	AUGUSTUS	CDS	49532232	49532593	1	+	2	ID=g24072.t1.CDS3;Parent=g24072.t1;
OW387027.1_Nowickia_ferox_genome_assembly,_chromosome:_5	AUGUSTUS	exon	49532232	49532593	.	+	.	ID=g24072.t1.exon3;Parent=g24072.t1;
OW387027.1_Nowickia_ferox_genome_assembly,_chromosome:_5	AUGUSTUS	stop_codon	49532591	49532593	.	+	0	ID=g24072.t1.stop1;Parent=g24072.t1;
OW387027.1_Nowickia_ferox_genome_assembly,_chromosome:_5	AUGUSTUS	gene	49530938	49531159	.	+	.	ID=g24073;
OW387027.1_Nowickia_ferox_genome_assembly,_chromosome:_5	AUGUSTUS	mRNA	49530938	49531159	0.91	+	.	ID=g24073.t1;Parent=g24073;
OW387027.1_Nowickia_ferox_genome_assembly,_chromosome:_5	AUGUSTUS	start_codon	49530938	49530940	.	+	0	ID=g24073.t1.start1;Parent=g24073.t1;
OW387027.1_Nowickia_ferox_genome_assembly,_chromosome:_5	AUGUSTUS	CDS	49530938	49531159	0.91	+	0	ID=g24073.t1.CDS1;Parent=g24073.t1;
OW387027.1_Nowickia_ferox_genome_assembly,_chromosome:_5	AUGUSTUS	exon	49530938	49531159	.	+	.	ID=g24073.t1.exon1;Parent=g24073.t1;
OW387027.1_Nowickia_ferox_genome_assembly,_chromosome:_5	AUGUSTUS	stop_codon	49531157	49531159	.	+	0	ID=g24073.t1.stop1;Parent=g24073.t1;
OW387027.1_Nowickia_ferox_genome_assembly,_chromosome:_5	AUGUSTUS	gene	49535019	49535366	.	+	.	ID=g24074;
OW387027.1_Nowickia_ferox_genome_assembly,_chromosome:_5	AUGUSTUS	mRNA	49535019	49535366	1	+	.	ID=g24074.t1;Parent=g24074;
OW387027.1_Nowickia_ferox_genome_assembly,_chromosome:_5	AUGUSTUS	start_codon	49535019	49535021	.	+	0	ID=g24074.t1.start1;Parent=g24074.t1;
OW387027.1_Nowickia_ferox_genome_assembly,_chromosome:_5	AUGUSTUS	CDS	49535019	49535366	1	+	0	ID=g24074.t1.CDS1;Parent=g24074.t1;
OW387027.1_Nowickia_ferox_genome_assembly,_chromosome:_5	AUGUSTUS	exon	49535019	49535366	.	+	.	ID=g24074.t1.exon1;Parent=g24074.t1;
OW387027.1_Nowickia_ferox_genome_assembly,_chromosome:_5	AUGUSTUS	stop_codon	49535364	49535366	.	+	0	ID=g24074.t1.stop1;Parent=g24074.t1;
OW387027.1_Nowickia_ferox_genome_assembly,_chromosome:_5	AUGUSTUS	gene	49535619	49535948	.	-	.	ID=g24075;
OW387027.1_Nowickia_ferox_genome_assembly,_chromosome:_5	AUGUSTUS	mRNA	49535619	49535948	0.82	-	.	ID=g24075.t1;Parent=g24075;
OW387027.1_Nowickia_ferox_genome_assembly,_chromosome:_5	AUGUSTUS	stop_codon	49535619	49535621	.	-	0	ID=g24075.t1.stop1;Parent=g24075.t1;
OW387027.1_Nowickia_ferox_genome_assembly,_chromosome:_5	AUGUSTUS	CDS	49535619	49535948	0.82	-	0	ID=g24075.t1.CDS1;Parent=g24075.t1;
OW387027.1_Nowickia_ferox_genome_assembly,_chromosome:_5	AUGUSTUS	exon	49535619	49535948	.	-	.	ID=g24075.t1.exon1;Parent=g24075.t1;
OW387027.1_Nowickia_ferox_genome_assembly,_chromosome:_5	AUGUSTUS	start_codon	49535946	49535948	.	-	0	ID=g24075.t1.start1;Parent=g24075.t1;
OW387027.1_Nowickia_ferox_genome_assembly,_chromosome:_5	AUGUSTUS	gene	49536381	49538332	.	-	.	ID=g24076;
OW387027.1_Nowickia_ferox_genome_assembly,_chromosome:_5	AUGUSTUS	mRNA	49536381	49538332	0.95	-	.	ID=g24076.t1;Parent=g24076;
OW387027.1_Nowickia_ferox_genome_assembly,_chromosome:_5	AUGUSTUS	stop_codon	49536381	49536383	.	-	0	ID=g24076.t1.stop1;Parent=g24076.t1;
OW387027.1_Nowickia_ferox_genome_assembly,_chromosome:_5	AUGUSTUS	CDS	49536381	49536690	0.96	-	1	ID=g24076.t1.CDS1;Parent=g24076.t1;
OW387027.1_Nowickia_ferox_genome_assembly,_chromosome:_5	AUGUSTUS	exon	49536381	49536690	.	-	.	ID=g24076.t1.exon1;Parent=g24076.t1;
OW387027.1_Nowickia_ferox_genome_assembly,_chromosome:_5	AUGUSTUS	intron	49536691	49538174	0.96	-	.	ID=g24076.t1.intron1;Parent=g24076.t1;
OW387027.1_Nowickia_ferox_genome_assembly,_chromosome:_5	AUGUSTUS	CDS	49538175	49538332	0.97	-	0	ID=g24076.t1.CDS2;Parent=g24076.t1;
OW387027.1_Nowickia_ferox_genome_assembly,_chromosome:_5	AUGUSTUS	exon	49538175	49538332	.	-	.	ID=g24076.t1.exon2;Parent=g24076.t1;
OW387027.1_Nowickia_ferox_genome_assembly,_chromosome:_5	AUGUSTUS	start_codon	49538330	49538332	.	-	0	ID=g24076.t1.start1;Parent=g24076.t1;
OW387027.1_Nowickia_ferox_genome_assembly,_chromosome:_5	AUGUSTUS	gene	49583668	49587631	.	+	.	ID=g24077;
OW387027.1_Nowickia_ferox_genome_assembly,_chromosome:_5	AUGUSTUS	mRNA	49583668	49587631	0.48	+	.	ID=g24077.t1;Parent=g24077;
OW387027.1_Nowickia_ferox_genome_assembly,_chromosome:_5	AUGUSTUS	start_codon	49583668	49583670	.	+	0	ID=g24077.t1.start1;Parent=g24077.t1;
OW387027.1_Nowickia_ferox_genome_assembly,_chromosome:_5	AUGUSTUS	CDS	49583668	49585153	0.49	+	0	ID=g24077.t1.CDS1;Parent=g24077.t1;
OW387027.1_Nowickia_ferox_genome_assembly,_chromosome:_5	AUGUSTUS	exon	49583668	49585153	.	+	.	ID=g24077.t1.exon1;Parent=g24077.t1;
OW387027.1_Nowickia_ferox_genome_assembly,_chromosome:_5	AUGUSTUS	intron	49585154	49586687	0.48	+	.	ID=g24077.t1.intron1;Parent=g24077.t1;
OW387027.1_Nowickia_ferox_genome_assembly,_chromosome:_5	AUGUSTUS	CDS	49586688	49587631	0.67	+	2	ID=g24077.t1.CDS2;Parent=g24077.t1;
OW387027.1_Nowickia_ferox_genome_assembly,_chromosome:_5	AUGUSTUS	exon	49586688	49587631	.	+	.	ID=g24077.t1.exon2;Parent=g24077.t1;
OW387027.1_Nowickia_ferox_genome_assembly,_chromosome:_5	AUGUSTUS	stop_codon	49587629	49587631	.	+	0	ID=g24077.t1.stop1;Parent=g24077.t1;
OW387027.1_Nowickia_ferox_genome_assembly,_chromosome:_5	AUGUSTUS	gene	49607210	49611114	.	+	.	ID=g24078;
OW387027.1_Nowickia_ferox_genome_assembly,_chromosome:_5	AUGUSTUS	mRNA	49607210	49611114	0.44	+	.	ID=g24078.t1;Parent=g24078;
OW387027.1_Nowickia_ferox_genome_assembly,_chromosome:_5	AUGUSTUS	start_codon	49607210	49607212	.	+	0	ID=g24078.t1.start1;Parent=g24078.t1;
OW387027.1_Nowickia_ferox_genome_assembly,_chromosome:_5	AUGUSTUS	CDS	49607210	49607420	0.9	+	0	ID=g24078.t1.CDS1;Parent=g24078.t1;
OW387027.1_Nowickia_ferox_genome_assembly,_chromosome:_5	AUGUSTUS	exon	49607210	49607420	.	+	.	ID=g24078.t1.exon1;Parent=g24078.t1;
OW387027.1_Nowickia_ferox_genome_assembly,_chromosome:_5	AUGUSTUS	intron	49607421	49607469	0.9	+	.	ID=g24078.t1.intron1;Parent=g24078.t1;
OW387027.1_Nowickia_ferox_genome_assembly,_chromosome:_5	AUGUSTUS	CDS	49607470	49609467	0.87	+	2	ID=g24078.t1.CDS2;Parent=g24078.t1;
OW387027.1_Nowickia_ferox_genome_assembly,_chromosome:_5	AUGUSTUS	exon	49607470	49609467	.	+	.	ID=g24078.t1.exon2;Parent=g24078.t1;
OW387027.1_Nowickia_ferox_genome_assembly,_chromosome:_5	AUGUSTUS	intron	49609468	49609569	0.99	+	.	ID=g24078.t1.intron2;Parent=g24078.t1;
OW387027.1_Nowickia_ferox_genome_assembly,_chromosome:_5	AUGUSTUS	CDS	49609570	49609829	0.57	+	2	ID=g24078.t1.CDS3;Parent=g24078.t1;
OW387027.1_Nowickia_ferox_genome_assembly,_chromosome:_5	AUGUSTUS	exon	49609570	49609829	.	+	.	ID=g24078.t1.exon3;Parent=g24078.t1;
OW387027.1_Nowickia_ferox_genome_assembly,_chromosome:_5	AUGUSTUS	intron	49609830	49610229	0.55	+	.	ID=g24078.t1.intron3;Parent=g24078.t1;
OW387027.1_Nowickia_ferox_genome_assembly,_chromosome:_5	AUGUSTUS	CDS	49610230	49611114	0.84	+	0	ID=g24078.t1.CDS4;Parent=g24078.t1;
OW387027.1_Nowickia_ferox_genome_assembly,_chromosome:_5	AUGUSTUS	exon	49610230	49611114	.	+	.	ID=g24078.t1.exon4;Parent=g24078.t1;
OW387027.1_Nowickia_ferox_genome_assembly,_chromosome:_5	AUGUSTUS	stop_codon	49611112	49611114	.	+	0	ID=g24078.t1.stop1;Parent=g24078.t1;
OW387027.1_Nowickia_ferox_genome_assembly,_chromosome:_5	AUGUSTUS	gene	49614572	49615366	.	+	.	ID=g24079;
OW387027.1_Nowickia_ferox_genome_assembly,_chromosome:_5	AUGUSTUS	mRNA	49614572	49615366	1	+	.	ID=g24079.t1;Parent=g24079;
OW387027.1_Nowickia_ferox_genome_assembly,_chromosome:_5	AUGUSTUS	start_codon	49614572	49614574	.	+	0	ID=g24079.t1.start1;Parent=g24079.t1;
OW387027.1_Nowickia_ferox_genome_assembly,_chromosome:_5	AUGUSTUS	CDS	49614572	49615366	1	+	0	ID=g24079.t1.CDS1;Parent=g24079.t1;
OW387027.1_Nowickia_ferox_genome_assembly,_chromosome:_5	AUGUSTUS	exon	49614572	49615366	.	+	.	ID=g24079.t1.exon1;Parent=g24079.t1;
OW387027.1_Nowickia_ferox_genome_assembly,_chromosome:_5	AUGUSTUS	stop_codon	49615364	49615366	.	+	0	ID=g24079.t1.stop1;Parent=g24079.t1;
OW387027.1_Nowickia_ferox_genome_assembly,_chromosome:_5	AUGUSTUS	gene	49615485	49617437	.	+	.	ID=g24080;
OW387027.1_Nowickia_ferox_genome_assembly,_chromosome:_5	AUGUSTUS	mRNA	49615485	49617437	1	+	.	ID=g24080.t1;Parent=g24080;
OW387027.1_Nowickia_ferox_genome_assembly,_chromosome:_5	AUGUSTUS	start_codon	49615485	49615487	.	+	0	ID=g24080.t1.start1;Parent=g24080.t1;
OW387027.1_Nowickia_ferox_genome_assembly,_chromosome:_5	AUGUSTUS	CDS	49615485	49616031	1	+	0	ID=g24080.t1.CDS1;Parent=g24080.t1;
OW387027.1_Nowickia_ferox_genome_assembly,_chromosome:_5	AUGUSTUS	exon	49615485	49616031	.	+	.	ID=g24080.t1.exon1;Parent=g24080.t1;
OW387027.1_Nowickia_ferox_genome_assembly,_chromosome:_5	AUGUSTUS	intron	49616032	49616136	1	+	.	ID=g24080.t1.intron1;Parent=g24080.t1;
OW387027.1_Nowickia_ferox_genome_assembly,_chromosome:_5	AUGUSTUS	CDS	49616137	49616358	1	+	2	ID=g24080.t1.CDS2;Parent=g24080.t1;
OW387027.1_Nowickia_ferox_genome_assembly,_chromosome:_5	AUGUSTUS	exon	49616137	49616358	.	+	.	ID=g24080.t1.exon2;Parent=g24080.t1;
OW387027.1_Nowickia_ferox_genome_assembly,_chromosome:_5	AUGUSTUS	intron	49616359	49617015	1	+	.	ID=g24080.t1.intron2;Parent=g24080.t1;
OW387027.1_Nowickia_ferox_genome_assembly,_chromosome:_5	AUGUSTUS	CDS	49617016	49617437	1	+	2	ID=g24080.t1.CDS3;Parent=g24080.t1;
OW387027.1_Nowickia_ferox_genome_assembly,_chromosome:_5	AUGUSTUS	exon	49617016	49617437	.	+	.	ID=g24080.t1.exon3;Parent=g24080.t1;
OW387027.1_Nowickia_ferox_genome_assembly,_chromosome:_5	AUGUSTUS	stop_codon	49617435	49617437	.	+	0	ID=g24080.t1.stop1;Parent=g24080.t1;
OW387027.1_Nowickia_ferox_genome_assembly,_chromosome:_5	AUGUSTUS	gene	49621527	49622036	.	+	.	ID=g24081;
OW387027.1_Nowickia_ferox_genome_assembly,_chromosome:_5	AUGUSTUS	mRNA	49621527	49622036	1	+	.	ID=g24081.t1;Parent=g24081;
OW387027.1_Nowickia_ferox_genome_assembly,_chromosome:_5	AUGUSTUS	start_codon	49621527	49621529	.	+	0	ID=g24081.t1.start1;Parent=g24081.t1;
OW387027.1_Nowickia_ferox_genome_assembly,_chromosome:_5	AUGUSTUS	CDS	49621527	49622036	1	+	0	ID=g24081.t1.CDS1;Parent=g24081.t1;
OW387027.1_Nowickia_ferox_genome_assembly,_chromosome:_5	AUGUSTUS	exon	49621527	49622036	.	+	.	ID=g24081.t1.exon1;Parent=g24081.t1;
OW387027.1_Nowickia_ferox_genome_assembly,_chromosome:_5	AUGUSTUS	stop_codon	49622034	49622036	.	+	0	ID=g24081.t1.stop1;Parent=g24081.t1;
OW387027.1_Nowickia_ferox_genome_assembly,_chromosome:_5	AUGUSTUS	gene	49622077	49622386	.	+	.	ID=g24082;
OW387027.1_Nowickia_ferox_genome_assembly,_chromosome:_5	AUGUSTUS	mRNA	49622077	49622386	0.9	+	.	ID=g24082.t1;Parent=g24082;
OW387027.1_Nowickia_ferox_genome_assembly,_chromosome:_5	AUGUSTUS	start_codon	49622077	49622079	.	+	0	ID=g24082.t1.start1;Parent=g24082.t1;
OW387027.1_Nowickia_ferox_genome_assembly,_chromosome:_5	AUGUSTUS	CDS	49622077	49622081	0.9	+	0	ID=g24082.t1.CDS1;Parent=g24082.t1;
OW387027.1_Nowickia_ferox_genome_assembly,_chromosome:_5	AUGUSTUS	exon	49622077	49622081	.	+	.	ID=g24082.t1.exon1;Parent=g24082.t1;
OW387027.1_Nowickia_ferox_genome_assembly,_chromosome:_5	AUGUSTUS	intron	49622082	49622136	0.9	+	.	ID=g24082.t1.intron1;Parent=g24082.t1;
OW387027.1_Nowickia_ferox_genome_assembly,_chromosome:_5	AUGUSTUS	CDS	49622137	49622386	0.9	+	1	ID=g24082.t1.CDS2;Parent=g24082.t1;
OW387027.1_Nowickia_ferox_genome_assembly,_chromosome:_5	AUGUSTUS	exon	49622137	49622386	.	+	.	ID=g24082.t1.exon2;Parent=g24082.t1;
OW387027.1_Nowickia_ferox_genome_assembly,_chromosome:_5	AUGUSTUS	stop_codon	49622384	49622386	.	+	0	ID=g24082.t1.stop1;Parent=g24082.t1;
OW387027.1_Nowickia_ferox_genome_assembly,_chromosome:_5	AUGUSTUS	gene	49623409	49624128	.	+	.	ID=g24083;
OW387027.1_Nowickia_ferox_genome_assembly,_chromosome:_5	AUGUSTUS	mRNA	49623409	49624128	1	+	.	ID=g24083.t1;Parent=g24083;
OW387027.1_Nowickia_ferox_genome_assembly,_chromosome:_5	AUGUSTUS	start_codon	49623409	49623411	.	+	0	ID=g24083.t1.start1;Parent=g24083.t1;
OW387027.1_Nowickia_ferox_genome_assembly,_chromosome:_5	AUGUSTUS	CDS	49623409	49624128	1	+	0	ID=g24083.t1.CDS1;Parent=g24083.t1;
OW387027.1_Nowickia_ferox_genome_assembly,_chromosome:_5	AUGUSTUS	exon	49623409	49624128	.	+	.	ID=g24083.t1.exon1;Parent=g24083.t1;
OW387027.1_Nowickia_ferox_genome_assembly,_chromosome:_5	AUGUSTUS	stop_codon	49624126	49624128	.	+	0	ID=g24083.t1.stop1;Parent=g24083.t1;
OW387027.1_Nowickia_ferox_genome_assembly,_chromosome:_5	AUGUSTUS	gene	49624595	49625128	.	+	.	ID=g24084;
OW387027.1_Nowickia_ferox_genome_assembly,_chromosome:_5	AUGUSTUS	mRNA	49624595	49625128	0.99	+	.	ID=g24084.t1;Parent=g24084;
OW387027.1_Nowickia_ferox_genome_assembly,_chromosome:_5	AUGUSTUS	start_codon	49624595	49624597	.	+	0	ID=g24084.t1.start1;Parent=g24084.t1;
OW387027.1_Nowickia_ferox_genome_assembly,_chromosome:_5	AUGUSTUS	CDS	49624595	49624942	0.99	+	0	ID=g24084.t1.CDS1;Parent=g24084.t1;
OW387027.1_Nowickia_ferox_genome_assembly,_chromosome:_5	AUGUSTUS	exon	49624595	49624942	.	+	.	ID=g24084.t1.exon1;Parent=g24084.t1;
OW387027.1_Nowickia_ferox_genome_assembly,_chromosome:_5	AUGUSTUS	intron	49624943	49625020	1	+	.	ID=g24084.t1.intron1;Parent=g24084.t1;
OW387027.1_Nowickia_ferox_genome_assembly,_chromosome:_5	AUGUSTUS	CDS	49625021	49625128	1	+	0	ID=g24084.t1.CDS2;Parent=g24084.t1;
OW387027.1_Nowickia_ferox_genome_assembly,_chromosome:_5	AUGUSTUS	exon	49625021	49625128	.	+	.	ID=g24084.t1.exon2;Parent=g24084.t1;
OW387027.1_Nowickia_ferox_genome_assembly,_chromosome:_5	AUGUSTUS	stop_codon	49625126	49625128	.	+	0	ID=g24084.t1.stop1;Parent=g24084.t1;
OW387027.1_Nowickia_ferox_genome_assembly,_chromosome:_5	AUGUSTUS	gene	49649369	49650759	.	-	.	ID=g24085;
OW387027.1_Nowickia_ferox_genome_assembly,_chromosome:_5	AUGUSTUS	mRNA	49649369	49650759	0.68	-	.	ID=g24085.t1;Parent=g24085;
OW387027.1_Nowickia_ferox_genome_assembly,_chromosome:_5	AUGUSTUS	stop_codon	49649369	49649371	.	-	0	ID=g24085.t1.stop1;Parent=g24085.t1;
OW387027.1_Nowickia_ferox_genome_assembly,_chromosome:_5	AUGUSTUS	CDS	49649369	49649439	0.68	-	2	ID=g24085.t1.CDS1;Parent=g24085.t1;
OW387027.1_Nowickia_ferox_genome_assembly,_chromosome:_5	AUGUSTUS	exon	49649369	49649439	.	-	.	ID=g24085.t1.exon1;Parent=g24085.t1;
OW387027.1_Nowickia_ferox_genome_assembly,_chromosome:_5	AUGUSTUS	intron	49649440	49650566	0.68	-	.	ID=g24085.t1.intron1;Parent=g24085.t1;
OW387027.1_Nowickia_ferox_genome_assembly,_chromosome:_5	AUGUSTUS	CDS	49650567	49650759	0.98	-	0	ID=g24085.t1.CDS2;Parent=g24085.t1;
OW387027.1_Nowickia_ferox_genome_assembly,_chromosome:_5	AUGUSTUS	exon	49650567	49650759	.	-	.	ID=g24085.t1.exon2;Parent=g24085.t1;
OW387027.1_Nowickia_ferox_genome_assembly,_chromosome:_5	AUGUSTUS	start_codon	49650757	49650759	.	-	0	ID=g24085.t1.start1;Parent=g24085.t1;
OW387027.1_Nowickia_ferox_genome_assembly,_chromosome:_5	AUGUSTUS	gene	49655337	49655648	.	-	.	ID=g24086;
OW387027.1_Nowickia_ferox_genome_assembly,_chromosome:_5	AUGUSTUS	mRNA	49655337	49655648	1	-	.	ID=g24086.t1;Parent=g24086;
OW387027.1_Nowickia_ferox_genome_assembly,_chromosome:_5	AUGUSTUS	stop_codon	49655337	49655339	.	-	0	ID=g24086.t1.stop1;Parent=g24086.t1;
OW387027.1_Nowickia_ferox_genome_assembly,_chromosome:_5	AUGUSTUS	CDS	49655337	49655648	1	-	0	ID=g24086.t1.CDS1;Parent=g24086.t1;
OW387027.1_Nowickia_ferox_genome_assembly,_chromosome:_5	AUGUSTUS	exon	49655337	49655648	.	-	.	ID=g24086.t1.exon1;Parent=g24086.t1;
OW387027.1_Nowickia_ferox_genome_assembly,_chromosome:_5	AUGUSTUS	start_codon	49655646	49655648	.	-	0	ID=g24086.t1.start1;Parent=g24086.t1;
OW387027.1_Nowickia_ferox_genome_assembly,_chromosome:_5	AUGUSTUS	gene	49655726	49656097	.	-	.	ID=g24087;
OW387027.1_Nowickia_ferox_genome_assembly,_chromosome:_5	AUGUSTUS	mRNA	49655726	49656097	0.98	-	.	ID=g24087.t1;Parent=g24087;
OW387027.1_Nowickia_ferox_genome_assembly,_chromosome:_5	AUGUSTUS	stop_codon	49655726	49655728	.	-	0	ID=g24087.t1.stop1;Parent=g24087.t1;
OW387027.1_Nowickia_ferox_genome_assembly,_chromosome:_5	AUGUSTUS	CDS	49655726	49656097	0.98	-	0	ID=g24087.t1.CDS1;Parent=g24087.t1;
OW387027.1_Nowickia_ferox_genome_assembly,_chromosome:_5	AUGUSTUS	exon	49655726	49656097	.	-	.	ID=g24087.t1.exon1;Parent=g24087.t1;
OW387027.1_Nowickia_ferox_genome_assembly,_chromosome:_5	AUGUSTUS	start_codon	49656095	49656097	.	-	0	ID=g24087.t1.start1;Parent=g24087.t1;
OW387027.1_Nowickia_ferox_genome_assembly,_chromosome:_5	AUGUSTUS	gene	49656124	49657332	.	-	.	ID=g24088;
OW387027.1_Nowickia_ferox_genome_assembly,_chromosome:_5	AUGUSTUS	mRNA	49656124	49657332	1	-	.	ID=g24088.t1;Parent=g24088;
OW387027.1_Nowickia_ferox_genome_assembly,_chromosome:_5	AUGUSTUS	stop_codon	49656124	49656126	.	-	0	ID=g24088.t1.stop1;Parent=g24088.t1;
OW387027.1_Nowickia_ferox_genome_assembly,_chromosome:_5	AUGUSTUS	CDS	49656124	49656575	1	-	2	ID=g24088.t1.CDS1;Parent=g24088.t1;
OW387027.1_Nowickia_ferox_genome_assembly,_chromosome:_5	AUGUSTUS	exon	49656124	49656575	.	-	.	ID=g24088.t1.exon1;Parent=g24088.t1;
OW387027.1_Nowickia_ferox_genome_assembly,_chromosome:_5	AUGUSTUS	intron	49656576	49656642	1	-	.	ID=g24088.t1.intron1;Parent=g24088.t1;
OW387027.1_Nowickia_ferox_genome_assembly,_chromosome:_5	AUGUSTUS	CDS	49656643	49656937	1	-	0	ID=g24088.t1.CDS2;Parent=g24088.t1;
OW387027.1_Nowickia_ferox_genome_assembly,_chromosome:_5	AUGUSTUS	exon	49656643	49656937	.	-	.	ID=g24088.t1.exon2;Parent=g24088.t1;
OW387027.1_Nowickia_ferox_genome_assembly,_chromosome:_5	AUGUSTUS	intron	49656938	49657035	1	-	.	ID=g24088.t1.intron2;Parent=g24088.t1;
OW387027.1_Nowickia_ferox_genome_assembly,_chromosome:_5	AUGUSTUS	CDS	49657036	49657332	1	-	0	ID=g24088.t1.CDS3;Parent=g24088.t1;
OW387027.1_Nowickia_ferox_genome_assembly,_chromosome:_5	AUGUSTUS	exon	49657036	49657332	.	-	.	ID=g24088.t1.exon3;Parent=g24088.t1;
OW387027.1_Nowickia_ferox_genome_assembly,_chromosome:_5	AUGUSTUS	start_codon	49657330	49657332	.	-	0	ID=g24088.t1.start1;Parent=g24088.t1;
OW387027.1_Nowickia_ferox_genome_assembly,_chromosome:_5	AUGUSTUS	gene	49657368	49658421	.	-	.	ID=g24089;
OW387027.1_Nowickia_ferox_genome_assembly,_chromosome:_5	AUGUSTUS	mRNA	49657368	49658421	1	-	.	ID=g24089.t1;Parent=g24089;
OW387027.1_Nowickia_ferox_genome_assembly,_chromosome:_5	AUGUSTUS	stop_codon	49657368	49657370	.	-	0	ID=g24089.t1.stop1;Parent=g24089.t1;
OW387027.1_Nowickia_ferox_genome_assembly,_chromosome:_5	AUGUSTUS	CDS	49657368	49657819	1	-	2	ID=g24089.t1.CDS1;Parent=g24089.t1;
OW387027.1_Nowickia_ferox_genome_assembly,_chromosome:_5	AUGUSTUS	exon	49657368	49657819	.	-	.	ID=g24089.t1.exon1;Parent=g24089.t1;
OW387027.1_Nowickia_ferox_genome_assembly,_chromosome:_5	AUGUSTUS	intron	49657820	49658216	1	-	.	ID=g24089.t1.intron1;Parent=g24089.t1;
OW387027.1_Nowickia_ferox_genome_assembly,_chromosome:_5	AUGUSTUS	CDS	49658217	49658421	1	-	0	ID=g24089.t1.CDS2;Parent=g24089.t1;
OW387027.1_Nowickia_ferox_genome_assembly,_chromosome:_5	AUGUSTUS	exon	49658217	49658421	.	-	.	ID=g24089.t1.exon2;Parent=g24089.t1;
OW387027.1_Nowickia_ferox_genome_assembly,_chromosome:_5	AUGUSTUS	start_codon	49658419	49658421	.	-	0	ID=g24089.t1.start1;Parent=g24089.t1;
OW387027.1_Nowickia_ferox_genome_assembly,_chromosome:_5	AUGUSTUS	gene	49658422	49658730	.	-	.	ID=g24090;
OW387027.1_Nowickia_ferox_genome_assembly,_chromosome:_5	AUGUSTUS	mRNA	49658422	49658730	1	-	.	ID=g24090.t1;Parent=g24090;
OW387027.1_Nowickia_ferox_genome_assembly,_chromosome:_5	AUGUSTUS	stop_codon	49658422	49658424	.	-	0	ID=g24090.t1.stop1;Parent=g24090.t1;
OW387027.1_Nowickia_ferox_genome_assembly,_chromosome:_5	AUGUSTUS	CDS	49658422	49658730	1	-	0	ID=g24090.t1.CDS1;Parent=g24090.t1;
OW387027.1_Nowickia_ferox_genome_assembly,_chromosome:_5	AUGUSTUS	exon	49658422	49658730	.	-	.	ID=g24090.t1.exon1;Parent=g24090.t1;
OW387027.1_Nowickia_ferox_genome_assembly,_chromosome:_5	AUGUSTUS	start_codon	49658728	49658730	.	-	0	ID=g24090.t1.start1;Parent=g24090.t1;
OW387027.1_Nowickia_ferox_genome_assembly,_chromosome:_5	AUGUSTUS	gene	49677765	49678122	.	-	.	ID=g24091;
OW387027.1_Nowickia_ferox_genome_assembly,_chromosome:_5	AUGUSTUS	mRNA	49677765	49678122	0.99	-	.	ID=g24091.t1;Parent=g24091;
OW387027.1_Nowickia_ferox_genome_assembly,_chromosome:_5	AUGUSTUS	stop_codon	49677765	49677767	.	-	0	ID=g24091.t1.stop1;Parent=g24091.t1;
OW387027.1_Nowickia_ferox_genome_assembly,_chromosome:_5	AUGUSTUS	CDS	49677765	49677854	0.99	-	0	ID=g24091.t1.CDS1;Parent=g24091.t1;
OW387027.1_Nowickia_ferox_genome_assembly,_chromosome:_5	AUGUSTUS	exon	49677765	49677854	.	-	.	ID=g24091.t1.exon1;Parent=g24091.t1;
OW387027.1_Nowickia_ferox_genome_assembly,_chromosome:_5	AUGUSTUS	intron	49677855	49677987	0.99	-	.	ID=g24091.t1.intron1;Parent=g24091.t1;
OW387027.1_Nowickia_ferox_genome_assembly,_chromosome:_5	AUGUSTUS	CDS	49677988	49678122	0.99	-	0	ID=g24091.t1.CDS2;Parent=g24091.t1;
OW387027.1_Nowickia_ferox_genome_assembly,_chromosome:_5	AUGUSTUS	exon	49677988	49678122	.	-	.	ID=g24091.t1.exon2;Parent=g24091.t1;
OW387027.1_Nowickia_ferox_genome_assembly,_chromosome:_5	AUGUSTUS	start_codon	49678120	49678122	.	-	0	ID=g24091.t1.start1;Parent=g24091.t1;
OW387027.1_Nowickia_ferox_genome_assembly,_chromosome:_5	AUGUSTUS	gene	49685428	49686111	.	+	.	ID=g24092;
OW387027.1_Nowickia_ferox_genome_assembly,_chromosome:_5	AUGUSTUS	mRNA	49685428	49686111	0.76	+	.	ID=g24092.t1;Parent=g24092;
OW387027.1_Nowickia_ferox_genome_assembly,_chromosome:_5	AUGUSTUS	start_codon	49685428	49685430	.	+	0	ID=g24092.t1.start1;Parent=g24092.t1;
OW387027.1_Nowickia_ferox_genome_assembly,_chromosome:_5	AUGUSTUS	CDS	49685428	49685524	0.78	+	0	ID=g24092.t1.CDS1;Parent=g24092.t1;
OW387027.1_Nowickia_ferox_genome_assembly,_chromosome:_5	AUGUSTUS	exon	49685428	49685524	.	+	.	ID=g24092.t1.exon1;Parent=g24092.t1;
OW387027.1_Nowickia_ferox_genome_assembly,_chromosome:_5	AUGUSTUS	intron	49685525	49685920	0.76	+	.	ID=g24092.t1.intron1;Parent=g24092.t1;
OW387027.1_Nowickia_ferox_genome_assembly,_chromosome:_5	AUGUSTUS	CDS	49685921	49686111	0.99	+	2	ID=g24092.t1.CDS2;Parent=g24092.t1;
OW387027.1_Nowickia_ferox_genome_assembly,_chromosome:_5	AUGUSTUS	exon	49685921	49686111	.	+	.	ID=g24092.t1.exon2;Parent=g24092.t1;
OW387027.1_Nowickia_ferox_genome_assembly,_chromosome:_5	AUGUSTUS	stop_codon	49686109	49686111	.	+	0	ID=g24092.t1.stop1;Parent=g24092.t1;
OW387027.1_Nowickia_ferox_genome_assembly,_chromosome:_5	AUGUSTUS	gene	49717563	49718252	.	+	.	ID=g24093;
OW387027.1_Nowickia_ferox_genome_assembly,_chromosome:_5	AUGUSTUS	mRNA	49717563	49718252	0.79	+	.	ID=g24093.t1;Parent=g24093;
OW387027.1_Nowickia_ferox_genome_assembly,_chromosome:_5	AUGUSTUS	start_codon	49717563	49717565	.	+	0	ID=g24093.t1.start1;Parent=g24093.t1;
OW387027.1_Nowickia_ferox_genome_assembly,_chromosome:_5	AUGUSTUS	CDS	49717563	49717659	0.82	+	0	ID=g24093.t1.CDS1;Parent=g24093.t1;
OW387027.1_Nowickia_ferox_genome_assembly,_chromosome:_5	AUGUSTUS	exon	49717563	49717659	.	+	.	ID=g24093.t1.exon1;Parent=g24093.t1;
OW387027.1_Nowickia_ferox_genome_assembly,_chromosome:_5	AUGUSTUS	intron	49717660	49718055	0.79	+	.	ID=g24093.t1.intron1;Parent=g24093.t1;
OW387027.1_Nowickia_ferox_genome_assembly,_chromosome:_5	AUGUSTUS	CDS	49718056	49718252	1	+	2	ID=g24093.t1.CDS2;Parent=g24093.t1;
OW387027.1_Nowickia_ferox_genome_assembly,_chromosome:_5	AUGUSTUS	exon	49718056	49718252	.	+	.	ID=g24093.t1.exon2;Parent=g24093.t1;
OW387027.1_Nowickia_ferox_genome_assembly,_chromosome:_5	AUGUSTUS	stop_codon	49718250	49718252	.	+	0	ID=g24093.t1.stop1;Parent=g24093.t1;
OW387027.1_Nowickia_ferox_genome_assembly,_chromosome:_5	AUGUSTUS	gene	49726565	49734024	.	+	.	ID=g24094;
OW387027.1_Nowickia_ferox_genome_assembly,_chromosome:_5	AUGUSTUS	mRNA	49726565	49734024	0.91	+	.	ID=g24094.t1;Parent=g24094;
OW387027.1_Nowickia_ferox_genome_assembly,_chromosome:_5	AUGUSTUS	start_codon	49726565	49726567	.	+	0	ID=g24094.t1.start1;Parent=g24094.t1;
OW387027.1_Nowickia_ferox_genome_assembly,_chromosome:_5	AUGUSTUS	CDS	49726565	49726672	0.98	+	0	ID=g24094.t1.CDS1;Parent=g24094.t1;
OW387027.1_Nowickia_ferox_genome_assembly,_chromosome:_5	AUGUSTUS	exon	49726565	49726672	.	+	.	ID=g24094.t1.exon1;Parent=g24094.t1;
OW387027.1_Nowickia_ferox_genome_assembly,_chromosome:_5	AUGUSTUS	intron	49726673	49733805	0.91	+	.	ID=g24094.t1.intron1;Parent=g24094.t1;
OW387027.1_Nowickia_ferox_genome_assembly,_chromosome:_5	AUGUSTUS	CDS	49733806	49734024	1	+	0	ID=g24094.t1.CDS2;Parent=g24094.t1;
OW387027.1_Nowickia_ferox_genome_assembly,_chromosome:_5	AUGUSTUS	exon	49733806	49734024	.	+	.	ID=g24094.t1.exon2;Parent=g24094.t1;
OW387027.1_Nowickia_ferox_genome_assembly,_chromosome:_5	AUGUSTUS	stop_codon	49734022	49734024	.	+	0	ID=g24094.t1.stop1;Parent=g24094.t1;
OW387027.1_Nowickia_ferox_genome_assembly,_chromosome:_5	AUGUSTUS	gene	49777412	49777693	.	-	.	ID=g24095;
OW387027.1_Nowickia_ferox_genome_assembly,_chromosome:_5	AUGUSTUS	mRNA	49777412	49777693	1	-	.	ID=g24095.t1;Parent=g24095;
OW387027.1_Nowickia_ferox_genome_assembly,_chromosome:_5	AUGUSTUS	stop_codon	49777412	49777414	.	-	0	ID=g24095.t1.stop1;Parent=g24095.t1;
OW387027.1_Nowickia_ferox_genome_assembly,_chromosome:_5	AUGUSTUS	CDS	49777412	49777693	1	-	0	ID=g24095.t1.CDS1;Parent=g24095.t1;
OW387027.1_Nowickia_ferox_genome_assembly,_chromosome:_5	AUGUSTUS	exon	49777412	49777693	.	-	.	ID=g24095.t1.exon1;Parent=g24095.t1;
OW387027.1_Nowickia_ferox_genome_assembly,_chromosome:_5	AUGUSTUS	start_codon	49777691	49777693	.	-	0	ID=g24095.t1.start1;Parent=g24095.t1;
OW387027.1_Nowickia_ferox_genome_assembly,_chromosome:_5	AUGUSTUS	gene	49782144	49783523	.	-	.	ID=g24096;
OW387027.1_Nowickia_ferox_genome_assembly,_chromosome:_5	AUGUSTUS	mRNA	49782144	49783523	0.57	-	.	ID=g24096.t1;Parent=g24096;
OW387027.1_Nowickia_ferox_genome_assembly,_chromosome:_5	AUGUSTUS	stop_codon	49782144	49782146	.	-	0	ID=g24096.t1.stop1;Parent=g24096.t1;
OW387027.1_Nowickia_ferox_genome_assembly,_chromosome:_5	AUGUSTUS	CDS	49782144	49782560	0.89	-	0	ID=g24096.t1.CDS1;Parent=g24096.t1;
OW387027.1_Nowickia_ferox_genome_assembly,_chromosome:_5	AUGUSTUS	exon	49782144	49782560	.	-	.	ID=g24096.t1.exon1;Parent=g24096.t1;
OW387027.1_Nowickia_ferox_genome_assembly,_chromosome:_5	AUGUSTUS	intron	49782561	49782851	0.59	-	.	ID=g24096.t1.intron1;Parent=g24096.t1;
OW387027.1_Nowickia_ferox_genome_assembly,_chromosome:_5	AUGUSTUS	CDS	49782852	49783523	0.57	-	0	ID=g24096.t1.CDS2;Parent=g24096.t1;
OW387027.1_Nowickia_ferox_genome_assembly,_chromosome:_5	AUGUSTUS	exon	49782852	49783523	.	-	.	ID=g24096.t1.exon2;Parent=g24096.t1;
OW387027.1_Nowickia_ferox_genome_assembly,_chromosome:_5	AUGUSTUS	start_codon	49783521	49783523	.	-	0	ID=g24096.t1.start1;Parent=g24096.t1;
OW387027.1_Nowickia_ferox_genome_assembly,_chromosome:_5	AUGUSTUS	gene	49784720	49786180	.	-	.	ID=g24097;
OW387027.1_Nowickia_ferox_genome_assembly,_chromosome:_5	AUGUSTUS	mRNA	49784720	49786180	1	-	.	ID=g24097.t1;Parent=g24097;
OW387027.1_Nowickia_ferox_genome_assembly,_chromosome:_5	AUGUSTUS	stop_codon	49784720	49784722	.	-	0	ID=g24097.t1.stop1;Parent=g24097.t1;
OW387027.1_Nowickia_ferox_genome_assembly,_chromosome:_5	AUGUSTUS	CDS	49784720	49786180	1	-	0	ID=g24097.t1.CDS1;Parent=g24097.t1;
OW387027.1_Nowickia_ferox_genome_assembly,_chromosome:_5	AUGUSTUS	exon	49784720	49786180	.	-	.	ID=g24097.t1.exon1;Parent=g24097.t1;
OW387027.1_Nowickia_ferox_genome_assembly,_chromosome:_5	AUGUSTUS	start_codon	49786178	49786180	.	-	0	ID=g24097.t1.start1;Parent=g24097.t1;
OW387027.1_Nowickia_ferox_genome_assembly,_chromosome:_5	AUGUSTUS	gene	49788630	49788992	.	-	.	ID=g24098;
OW387027.1_Nowickia_ferox_genome_assembly,_chromosome:_5	AUGUSTUS	mRNA	49788630	49788992	1	-	.	ID=g24098.t1;Parent=g24098;
OW387027.1_Nowickia_ferox_genome_assembly,_chromosome:_5	AUGUSTUS	stop_codon	49788630	49788632	.	-	0	ID=g24098.t1.stop1;Parent=g24098.t1;
OW387027.1_Nowickia_ferox_genome_assembly,_chromosome:_5	AUGUSTUS	CDS	49788630	49788992	1	-	0	ID=g24098.t1.CDS1;Parent=g24098.t1;
OW387027.1_Nowickia_ferox_genome_assembly,_chromosome:_5	AUGUSTUS	exon	49788630	49788992	.	-	.	ID=g24098.t1.exon1;Parent=g24098.t1;
OW387027.1_Nowickia_ferox_genome_assembly,_chromosome:_5	AUGUSTUS	start_codon	49788990	49788992	.	-	0	ID=g24098.t1.start1;Parent=g24098.t1;
OW387027.1_Nowickia_ferox_genome_assembly,_chromosome:_5	AUGUSTUS	gene	49789187	49789923	.	-	.	ID=g24099;
OW387027.1_Nowickia_ferox_genome_assembly,_chromosome:_5	AUGUSTUS	mRNA	49789187	49789923	0.82	-	.	ID=g24099.t1;Parent=g24099;
OW387027.1_Nowickia_ferox_genome_assembly,_chromosome:_5	AUGUSTUS	stop_codon	49789187	49789189	.	-	0	ID=g24099.t1.stop1;Parent=g24099.t1;
OW387027.1_Nowickia_ferox_genome_assembly,_chromosome:_5	AUGUSTUS	CDS	49789187	49789753	0.86	-	0	ID=g24099.t1.CDS1;Parent=g24099.t1;
OW387027.1_Nowickia_ferox_genome_assembly,_chromosome:_5	AUGUSTUS	exon	49789187	49789753	.	-	.	ID=g24099.t1.exon1;Parent=g24099.t1;
OW387027.1_Nowickia_ferox_genome_assembly,_chromosome:_5	AUGUSTUS	intron	49789754	49789815	0.99	-	.	ID=g24099.t1.intron1;Parent=g24099.t1;
OW387027.1_Nowickia_ferox_genome_assembly,_chromosome:_5	AUGUSTUS	CDS	49789816	49789923	0.96	-	0	ID=g24099.t1.CDS2;Parent=g24099.t1;
OW387027.1_Nowickia_ferox_genome_assembly,_chromosome:_5	AUGUSTUS	exon	49789816	49789923	.	-	.	ID=g24099.t1.exon2;Parent=g24099.t1;
OW387027.1_Nowickia_ferox_genome_assembly,_chromosome:_5	AUGUSTUS	start_codon	49789921	49789923	.	-	0	ID=g24099.t1.start1;Parent=g24099.t1;
OW387027.1_Nowickia_ferox_genome_assembly,_chromosome:_5	AUGUSTUS	gene	49790386	49790913	.	-	.	ID=g24100;
OW387027.1_Nowickia_ferox_genome_assembly,_chromosome:_5	AUGUSTUS	mRNA	49790386	49790913	1	-	.	ID=g24100.t1;Parent=g24100;
OW387027.1_Nowickia_ferox_genome_assembly,_chromosome:_5	AUGUSTUS	stop_codon	49790386	49790388	.	-	0	ID=g24100.t1.stop1;Parent=g24100.t1;
OW387027.1_Nowickia_ferox_genome_assembly,_chromosome:_5	AUGUSTUS	CDS	49790386	49790913	1	-	0	ID=g24100.t1.CDS1;Parent=g24100.t1;
OW387027.1_Nowickia_ferox_genome_assembly,_chromosome:_5	AUGUSTUS	exon	49790386	49790913	.	-	.	ID=g24100.t1.exon1;Parent=g24100.t1;
OW387027.1_Nowickia_ferox_genome_assembly,_chromosome:_5	AUGUSTUS	start_codon	49790911	49790913	.	-	0	ID=g24100.t1.start1;Parent=g24100.t1;
OW387027.1_Nowickia_ferox_genome_assembly,_chromosome:_5	AUGUSTUS	gene	49791386	49791835	.	-	.	ID=g24101;
OW387027.1_Nowickia_ferox_genome_assembly,_chromosome:_5	AUGUSTUS	mRNA	49791386	49791835	1	-	.	ID=g24101.t1;Parent=g24101;
OW387027.1_Nowickia_ferox_genome_assembly,_chromosome:_5	AUGUSTUS	stop_codon	49791386	49791388	.	-	0	ID=g24101.t1.stop1;Parent=g24101.t1;
OW387027.1_Nowickia_ferox_genome_assembly,_chromosome:_5	AUGUSTUS	CDS	49791386	49791835	1	-	0	ID=g24101.t1.CDS1;Parent=g24101.t1;
OW387027.1_Nowickia_ferox_genome_assembly,_chromosome:_5	AUGUSTUS	exon	49791386	49791835	.	-	.	ID=g24101.t1.exon1;Parent=g24101.t1;
OW387027.1_Nowickia_ferox_genome_assembly,_chromosome:_5	AUGUSTUS	start_codon	49791833	49791835	.	-	0	ID=g24101.t1.start1;Parent=g24101.t1;
OW387027.1_Nowickia_ferox_genome_assembly,_chromosome:_5	AUGUSTUS	gene	49805297	49805707	.	-	.	ID=g24102;
OW387027.1_Nowickia_ferox_genome_assembly,_chromosome:_5	AUGUSTUS	mRNA	49805297	49805707	1	-	.	ID=g24102.t1;Parent=g24102;
OW387027.1_Nowickia_ferox_genome_assembly,_chromosome:_5	AUGUSTUS	stop_codon	49805297	49805299	.	-	0	ID=g24102.t1.stop1;Parent=g24102.t1;
OW387027.1_Nowickia_ferox_genome_assembly,_chromosome:_5	AUGUSTUS	CDS	49805297	49805707	1	-	0	ID=g24102.t1.CDS1;Parent=g24102.t1;
OW387027.1_Nowickia_ferox_genome_assembly,_chromosome:_5	AUGUSTUS	exon	49805297	49805707	.	-	.	ID=g24102.t1.exon1;Parent=g24102.t1;
OW387027.1_Nowickia_ferox_genome_assembly,_chromosome:_5	AUGUSTUS	start_codon	49805705	49805707	.	-	0	ID=g24102.t1.start1;Parent=g24102.t1;
OW387027.1_Nowickia_ferox_genome_assembly,_chromosome:_5	AUGUSTUS	gene	49805852	49806877	.	-	.	ID=g24103;
OW387027.1_Nowickia_ferox_genome_assembly,_chromosome:_5	AUGUSTUS	mRNA	49805852	49806877	1	-	.	ID=g24103.t1;Parent=g24103;
OW387027.1_Nowickia_ferox_genome_assembly,_chromosome:_5	AUGUSTUS	stop_codon	49805852	49805854	.	-	0	ID=g24103.t1.stop1;Parent=g24103.t1;
OW387027.1_Nowickia_ferox_genome_assembly,_chromosome:_5	AUGUSTUS	CDS	49805852	49806877	1	-	0	ID=g24103.t1.CDS1;Parent=g24103.t1;
OW387027.1_Nowickia_ferox_genome_assembly,_chromosome:_5	AUGUSTUS	exon	49805852	49806877	.	-	.	ID=g24103.t1.exon1;Parent=g24103.t1;
OW387027.1_Nowickia_ferox_genome_assembly,_chromosome:_5	AUGUSTUS	start_codon	49806875	49806877	.	-	0	ID=g24103.t1.start1;Parent=g24103.t1;
OW387027.1_Nowickia_ferox_genome_assembly,_chromosome:_5	AUGUSTUS	gene	49834365	49834811	.	+	.	ID=g24104;
OW387027.1_Nowickia_ferox_genome_assembly,_chromosome:_5	AUGUSTUS	mRNA	49834365	49834811	1	+	.	ID=g24104.t1;Parent=g24104;
OW387027.1_Nowickia_ferox_genome_assembly,_chromosome:_5	AUGUSTUS	start_codon	49834365	49834367	.	+	0	ID=g24104.t1.start1;Parent=g24104.t1;
OW387027.1_Nowickia_ferox_genome_assembly,_chromosome:_5	AUGUSTUS	CDS	49834365	49834811	1	+	0	ID=g24104.t1.CDS1;Parent=g24104.t1;
OW387027.1_Nowickia_ferox_genome_assembly,_chromosome:_5	AUGUSTUS	exon	49834365	49834811	.	+	.	ID=g24104.t1.exon1;Parent=g24104.t1;
OW387027.1_Nowickia_ferox_genome_assembly,_chromosome:_5	AUGUSTUS	stop_codon	49834809	49834811	.	+	0	ID=g24104.t1.stop1;Parent=g24104.t1;
OW387027.1_Nowickia_ferox_genome_assembly,_chromosome:_5	AUGUSTUS	gene	49835617	49836218	.	+	.	ID=g24105;
OW387027.1_Nowickia_ferox_genome_assembly,_chromosome:_5	AUGUSTUS	mRNA	49835617	49836218	0.91	+	.	ID=g24105.t1;Parent=g24105;
OW387027.1_Nowickia_ferox_genome_assembly,_chromosome:_5	AUGUSTUS	start_codon	49835617	49835619	.	+	0	ID=g24105.t1.start1;Parent=g24105.t1;
OW387027.1_Nowickia_ferox_genome_assembly,_chromosome:_5	AUGUSTUS	CDS	49835617	49835748	1	+	0	ID=g24105.t1.CDS1;Parent=g24105.t1;
OW387027.1_Nowickia_ferox_genome_assembly,_chromosome:_5	AUGUSTUS	exon	49835617	49835748	.	+	.	ID=g24105.t1.exon1;Parent=g24105.t1;
OW387027.1_Nowickia_ferox_genome_assembly,_chromosome:_5	AUGUSTUS	intron	49835749	49835816	1	+	.	ID=g24105.t1.intron1;Parent=g24105.t1;
OW387027.1_Nowickia_ferox_genome_assembly,_chromosome:_5	AUGUSTUS	CDS	49835817	49836218	0.91	+	0	ID=g24105.t1.CDS2;Parent=g24105.t1;
OW387027.1_Nowickia_ferox_genome_assembly,_chromosome:_5	AUGUSTUS	exon	49835817	49836218	.	+	.	ID=g24105.t1.exon2;Parent=g24105.t1;
OW387027.1_Nowickia_ferox_genome_assembly,_chromosome:_5	AUGUSTUS	stop_codon	49836216	49836218	.	+	0	ID=g24105.t1.stop1;Parent=g24105.t1;
OW387027.1_Nowickia_ferox_genome_assembly,_chromosome:_5	AUGUSTUS	gene	49836722	49837114	.	+	.	ID=g24106;
OW387027.1_Nowickia_ferox_genome_assembly,_chromosome:_5	AUGUSTUS	mRNA	49836722	49837114	1	+	.	ID=g24106.t1;Parent=g24106;
OW387027.1_Nowickia_ferox_genome_assembly,_chromosome:_5	AUGUSTUS	start_codon	49836722	49836724	.	+	0	ID=g24106.t1.start1;Parent=g24106.t1;
OW387027.1_Nowickia_ferox_genome_assembly,_chromosome:_5	AUGUSTUS	CDS	49836722	49837114	1	+	0	ID=g24106.t1.CDS1;Parent=g24106.t1;
OW387027.1_Nowickia_ferox_genome_assembly,_chromosome:_5	AUGUSTUS	exon	49836722	49837114	.	+	.	ID=g24106.t1.exon1;Parent=g24106.t1;
OW387027.1_Nowickia_ferox_genome_assembly,_chromosome:_5	AUGUSTUS	stop_codon	49837112	49837114	.	+	0	ID=g24106.t1.stop1;Parent=g24106.t1;
OW387027.1_Nowickia_ferox_genome_assembly,_chromosome:_5	AUGUSTUS	gene	49874468	49875004	.	+	.	ID=g24107;
OW387027.1_Nowickia_ferox_genome_assembly,_chromosome:_5	AUGUSTUS	mRNA	49874468	49875004	0.98	+	.	ID=g24107.t1;Parent=g24107;
OW387027.1_Nowickia_ferox_genome_assembly,_chromosome:_5	AUGUSTUS	start_codon	49874468	49874470	.	+	0	ID=g24107.t1.start1;Parent=g24107.t1;
OW387027.1_Nowickia_ferox_genome_assembly,_chromosome:_5	AUGUSTUS	CDS	49874468	49875004	0.98	+	0	ID=g24107.t1.CDS1;Parent=g24107.t1;
OW387027.1_Nowickia_ferox_genome_assembly,_chromosome:_5	AUGUSTUS	exon	49874468	49875004	.	+	.	ID=g24107.t1.exon1;Parent=g24107.t1;
OW387027.1_Nowickia_ferox_genome_assembly,_chromosome:_5	AUGUSTUS	stop_codon	49875002	49875004	.	+	0	ID=g24107.t1.stop1;Parent=g24107.t1;
OW387027.1_Nowickia_ferox_genome_assembly,_chromosome:_5	AUGUSTUS	gene	49893625	49894240	.	+	.	ID=g24108;
OW387027.1_Nowickia_ferox_genome_assembly,_chromosome:_5	AUGUSTUS	mRNA	49893625	49894240	0.82	+	.	ID=g24108.t1;Parent=g24108;
OW387027.1_Nowickia_ferox_genome_assembly,_chromosome:_5	AUGUSTUS	start_codon	49893625	49893627	.	+	0	ID=g24108.t1.start1;Parent=g24108.t1;
OW387027.1_Nowickia_ferox_genome_assembly,_chromosome:_5	AUGUSTUS	CDS	49893625	49893817	0.85	+	0	ID=g24108.t1.CDS1;Parent=g24108.t1;
OW387027.1_Nowickia_ferox_genome_assembly,_chromosome:_5	AUGUSTUS	exon	49893625	49893817	.	+	.	ID=g24108.t1.exon1;Parent=g24108.t1;
OW387027.1_Nowickia_ferox_genome_assembly,_chromosome:_5	AUGUSTUS	intron	49893818	49893956	0.85	+	.	ID=g24108.t1.intron1;Parent=g24108.t1;
OW387027.1_Nowickia_ferox_genome_assembly,_chromosome:_5	AUGUSTUS	CDS	49893957	49894240	0.9	+	2	ID=g24108.t1.CDS2;Parent=g24108.t1;
OW387027.1_Nowickia_ferox_genome_assembly,_chromosome:_5	AUGUSTUS	exon	49893957	49894240	.	+	.	ID=g24108.t1.exon2;Parent=g24108.t1;
OW387027.1_Nowickia_ferox_genome_assembly,_chromosome:_5	AUGUSTUS	stop_codon	49894238	49894240	.	+	0	ID=g24108.t1.stop1;Parent=g24108.t1;
OW387027.1_Nowickia_ferox_genome_assembly,_chromosome:_5	AUGUSTUS	gene	49932094	49933117	.	-	.	ID=g24109;
OW387027.1_Nowickia_ferox_genome_assembly,_chromosome:_5	AUGUSTUS	mRNA	49932094	49933117	0.5	-	.	ID=g24109.t1;Parent=g24109;
OW387027.1_Nowickia_ferox_genome_assembly,_chromosome:_5	AUGUSTUS	stop_codon	49932094	49932096	.	-	0	ID=g24109.t1.stop1;Parent=g24109.t1;
OW387027.1_Nowickia_ferox_genome_assembly,_chromosome:_5	AUGUSTUS	CDS	49932094	49932512	0.65	-	2	ID=g24109.t1.CDS1;Parent=g24109.t1;
OW387027.1_Nowickia_ferox_genome_assembly,_chromosome:_5	AUGUSTUS	exon	49932094	49932512	.	-	.	ID=g24109.t1.exon1;Parent=g24109.t1;
OW387027.1_Nowickia_ferox_genome_assembly,_chromosome:_5	AUGUSTUS	intron	49932513	49932681	0.5	-	.	ID=g24109.t1.intron1;Parent=g24109.t1;
OW387027.1_Nowickia_ferox_genome_assembly,_chromosome:_5	AUGUSTUS	CDS	49932682	49933117	0.64	-	0	ID=g24109.t1.CDS2;Parent=g24109.t1;
OW387027.1_Nowickia_ferox_genome_assembly,_chromosome:_5	AUGUSTUS	exon	49932682	49933117	.	-	.	ID=g24109.t1.exon2;Parent=g24109.t1;
OW387027.1_Nowickia_ferox_genome_assembly,_chromosome:_5	AUGUSTUS	start_codon	49933115	49933117	.	-	0	ID=g24109.t1.start1;Parent=g24109.t1;
OW387027.1_Nowickia_ferox_genome_assembly,_chromosome:_5	AUGUSTUS	gene	49935404	49936406	.	+	.	ID=g24110;
OW387027.1_Nowickia_ferox_genome_assembly,_chromosome:_5	AUGUSTUS	mRNA	49935404	49936406	1	+	.	ID=g24110.t1;Parent=g24110;
OW387027.1_Nowickia_ferox_genome_assembly,_chromosome:_5	AUGUSTUS	start_codon	49935404	49935406	.	+	0	ID=g24110.t1.start1;Parent=g24110.t1;
OW387027.1_Nowickia_ferox_genome_assembly,_chromosome:_5	AUGUSTUS	CDS	49935404	49935493	1	+	0	ID=g24110.t1.CDS1;Parent=g24110.t1;
OW387027.1_Nowickia_ferox_genome_assembly,_chromosome:_5	AUGUSTUS	exon	49935404	49935493	.	+	.	ID=g24110.t1.exon1;Parent=g24110.t1;
OW387027.1_Nowickia_ferox_genome_assembly,_chromosome:_5	AUGUSTUS	intron	49935494	49936136	1	+	.	ID=g24110.t1.intron1;Parent=g24110.t1;
OW387027.1_Nowickia_ferox_genome_assembly,_chromosome:_5	AUGUSTUS	CDS	49936137	49936406	1	+	0	ID=g24110.t1.CDS2;Parent=g24110.t1;
OW387027.1_Nowickia_ferox_genome_assembly,_chromosome:_5	AUGUSTUS	exon	49936137	49936406	.	+	.	ID=g24110.t1.exon2;Parent=g24110.t1;
OW387027.1_Nowickia_ferox_genome_assembly,_chromosome:_5	AUGUSTUS	stop_codon	49936404	49936406	.	+	0	ID=g24110.t1.stop1;Parent=g24110.t1;
OW387027.1_Nowickia_ferox_genome_assembly,_chromosome:_5	AUGUSTUS	gene	49960833	49964588	.	-	.	ID=g24111;
OW387027.1_Nowickia_ferox_genome_assembly,_chromosome:_5	AUGUSTUS	mRNA	49960833	49964588	0.3	-	.	ID=g24111.t1;Parent=g24111;
OW387027.1_Nowickia_ferox_genome_assembly,_chromosome:_5	AUGUSTUS	stop_codon	49960833	49960835	.	-	0	ID=g24111.t1.stop1;Parent=g24111.t1;
OW387027.1_Nowickia_ferox_genome_assembly,_chromosome:_5	AUGUSTUS	CDS	49960833	49961099	0.8	-	0	ID=g24111.t1.CDS1;Parent=g24111.t1;
OW387027.1_Nowickia_ferox_genome_assembly,_chromosome:_5	AUGUSTUS	exon	49960833	49961099	.	-	.	ID=g24111.t1.exon1;Parent=g24111.t1;
OW387027.1_Nowickia_ferox_genome_assembly,_chromosome:_5	AUGUSTUS	intron	49961100	49961164	0.71	-	.	ID=g24111.t1.intron1;Parent=g24111.t1;
OW387027.1_Nowickia_ferox_genome_assembly,_chromosome:_5	AUGUSTUS	CDS	49961165	49961391	0.71	-	2	ID=g24111.t1.CDS2;Parent=g24111.t1;
OW387027.1_Nowickia_ferox_genome_assembly,_chromosome:_5	AUGUSTUS	exon	49961165	49961391	.	-	.	ID=g24111.t1.exon2;Parent=g24111.t1;
OW387027.1_Nowickia_ferox_genome_assembly,_chromosome:_5	AUGUSTUS	intron	49961392	49961897	1	-	.	ID=g24111.t1.intron2;Parent=g24111.t1;
OW387027.1_Nowickia_ferox_genome_assembly,_chromosome:_5	AUGUSTUS	CDS	49961898	49962355	0.6	-	1	ID=g24111.t1.CDS3;Parent=g24111.t1;
OW387027.1_Nowickia_ferox_genome_assembly,_chromosome:_5	AUGUSTUS	exon	49961898	49962355	.	-	.	ID=g24111.t1.exon3;Parent=g24111.t1;
OW387027.1_Nowickia_ferox_genome_assembly,_chromosome:_5	AUGUSTUS	intron	49962356	49962439	0.6	-	.	ID=g24111.t1.intron3;Parent=g24111.t1;
OW387027.1_Nowickia_ferox_genome_assembly,_chromosome:_5	AUGUSTUS	CDS	49962440	49962582	0.83	-	0	ID=g24111.t1.CDS4;Parent=g24111.t1;
OW387027.1_Nowickia_ferox_genome_assembly,_chromosome:_5	AUGUSTUS	exon	49962440	49962582	.	-	.	ID=g24111.t1.exon4;Parent=g24111.t1;
OW387027.1_Nowickia_ferox_genome_assembly,_chromosome:_5	AUGUSTUS	intron	49962583	49962640	1	-	.	ID=g24111.t1.intron4;Parent=g24111.t1;
OW387027.1_Nowickia_ferox_genome_assembly,_chromosome:_5	AUGUSTUS	CDS	49962641	49962785	1	-	1	ID=g24111.t1.CDS5;Parent=g24111.t1;
OW387027.1_Nowickia_ferox_genome_assembly,_chromosome:_5	AUGUSTUS	exon	49962641	49962785	.	-	.	ID=g24111.t1.exon5;Parent=g24111.t1;
OW387027.1_Nowickia_ferox_genome_assembly,_chromosome:_5	AUGUSTUS	intron	49962786	49962910	0.84	-	.	ID=g24111.t1.intron5;Parent=g24111.t1;
OW387027.1_Nowickia_ferox_genome_assembly,_chromosome:_5	AUGUSTUS	CDS	49962911	49963334	0.83	-	2	ID=g24111.t1.CDS6;Parent=g24111.t1;
OW387027.1_Nowickia_ferox_genome_assembly,_chromosome:_5	AUGUSTUS	exon	49962911	49963334	.	-	.	ID=g24111.t1.exon6;Parent=g24111.t1;
OW387027.1_Nowickia_ferox_genome_assembly,_chromosome:_5	AUGUSTUS	intron	49963335	49963452	0.98	-	.	ID=g24111.t1.intron6;Parent=g24111.t1;
OW387027.1_Nowickia_ferox_genome_assembly,_chromosome:_5	AUGUSTUS	CDS	49963453	49964215	0.75	-	0	ID=g24111.t1.CDS7;Parent=g24111.t1;
OW387027.1_Nowickia_ferox_genome_assembly,_chromosome:_5	AUGUSTUS	exon	49963453	49964215	.	-	.	ID=g24111.t1.exon7;Parent=g24111.t1;
OW387027.1_Nowickia_ferox_genome_assembly,_chromosome:_5	AUGUSTUS	intron	49964216	49964477	0.76	-	.	ID=g24111.t1.intron7;Parent=g24111.t1;
OW387027.1_Nowickia_ferox_genome_assembly,_chromosome:_5	AUGUSTUS	CDS	49964478	49964588	0.88	-	0	ID=g24111.t1.CDS8;Parent=g24111.t1;
OW387027.1_Nowickia_ferox_genome_assembly,_chromosome:_5	AUGUSTUS	exon	49964478	49964588	.	-	.	ID=g24111.t1.exon8;Parent=g24111.t1;
OW387027.1_Nowickia_ferox_genome_assembly,_chromosome:_5	AUGUSTUS	start_codon	49964586	49964588	.	-	0	ID=g24111.t1.start1;Parent=g24111.t1;
OW387027.1_Nowickia_ferox_genome_assembly,_chromosome:_5	AUGUSTUS	gene	50021705	50022371	.	-	.	ID=g24112;
OW387027.1_Nowickia_ferox_genome_assembly,_chromosome:_5	AUGUSTUS	mRNA	50021705	50022371	1	-	.	ID=g24112.t1;Parent=g24112;
OW387027.1_Nowickia_ferox_genome_assembly,_chromosome:_5	AUGUSTUS	stop_codon	50021705	50021707	.	-	0	ID=g24112.t1.stop1;Parent=g24112.t1;
OW387027.1_Nowickia_ferox_genome_assembly,_chromosome:_5	AUGUSTUS	CDS	50021705	50021971	1	-	0	ID=g24112.t1.CDS1;Parent=g24112.t1;
OW387027.1_Nowickia_ferox_genome_assembly,_chromosome:_5	AUGUSTUS	exon	50021705	50021971	.	-	.	ID=g24112.t1.exon1;Parent=g24112.t1;
OW387027.1_Nowickia_ferox_genome_assembly,_chromosome:_5	AUGUSTUS	intron	50021972	50022116	1	-	.	ID=g24112.t1.intron1;Parent=g24112.t1;
OW387027.1_Nowickia_ferox_genome_assembly,_chromosome:_5	AUGUSTUS	CDS	50022117	50022371	1	-	0	ID=g24112.t1.CDS2;Parent=g24112.t1;
OW387027.1_Nowickia_ferox_genome_assembly,_chromosome:_5	AUGUSTUS	exon	50022117	50022371	.	-	.	ID=g24112.t1.exon2;Parent=g24112.t1;
OW387027.1_Nowickia_ferox_genome_assembly,_chromosome:_5	AUGUSTUS	start_codon	50022369	50022371	.	-	0	ID=g24112.t1.start1;Parent=g24112.t1;
OW387027.1_Nowickia_ferox_genome_assembly,_chromosome:_5	AUGUSTUS	gene	50058544	50059029	.	-	.	ID=g24113;
OW387027.1_Nowickia_ferox_genome_assembly,_chromosome:_5	AUGUSTUS	mRNA	50058544	50059029	1	-	.	ID=g24113.t1;Parent=g24113;
OW387027.1_Nowickia_ferox_genome_assembly,_chromosome:_5	AUGUSTUS	stop_codon	50058544	50058546	.	-	0	ID=g24113.t1.stop1;Parent=g24113.t1;
OW387027.1_Nowickia_ferox_genome_assembly,_chromosome:_5	AUGUSTUS	CDS	50058544	50058952	1	-	1	ID=g24113.t1.CDS1;Parent=g24113.t1;
OW387027.1_Nowickia_ferox_genome_assembly,_chromosome:_5	AUGUSTUS	exon	50058544	50058952	.	-	.	ID=g24113.t1.exon1;Parent=g24113.t1;
OW387027.1_Nowickia_ferox_genome_assembly,_chromosome:_5	AUGUSTUS	intron	50058953	50059012	1	-	.	ID=g24113.t1.intron1;Parent=g24113.t1;
OW387027.1_Nowickia_ferox_genome_assembly,_chromosome:_5	AUGUSTUS	CDS	50059013	50059029	1	-	0	ID=g24113.t1.CDS2;Parent=g24113.t1;
OW387027.1_Nowickia_ferox_genome_assembly,_chromosome:_5	AUGUSTUS	exon	50059013	50059029	.	-	.	ID=g24113.t1.exon2;Parent=g24113.t1;
OW387027.1_Nowickia_ferox_genome_assembly,_chromosome:_5	AUGUSTUS	start_codon	50059027	50059029	.	-	0	ID=g24113.t1.start1;Parent=g24113.t1;
OW387027.1_Nowickia_ferox_genome_assembly,_chromosome:_5	AUGUSTUS	gene	50059117	50060907	.	-	.	ID=g24114;
OW387027.1_Nowickia_ferox_genome_assembly,_chromosome:_5	AUGUSTUS	mRNA	50059907	50060907	0.63	-	.	ID=g24114.t1;Parent=g24114;
OW387027.1_Nowickia_ferox_genome_assembly,_chromosome:_5	AUGUSTUS	stop_codon	50059907	50059909	.	-	0	ID=g24114.t1.stop1;Parent=g24114.t1;
OW387027.1_Nowickia_ferox_genome_assembly,_chromosome:_5	AUGUSTUS	CDS	50059907	50060055	0.63	-	2	ID=g24114.t1.CDS1;Parent=g24114.t1;
OW387027.1_Nowickia_ferox_genome_assembly,_chromosome:_5	AUGUSTUS	exon	50059907	50060055	.	-	.	ID=g24114.t1.exon1;Parent=g24114.t1;
OW387027.1_Nowickia_ferox_genome_assembly,_chromosome:_5	AUGUSTUS	intron	50060056	50060705	0.63	-	.	ID=g24114.t1.intron1;Parent=g24114.t1;
OW387027.1_Nowickia_ferox_genome_assembly,_chromosome:_5	AUGUSTUS	CDS	50060706	50060907	0.83	-	0	ID=g24114.t1.CDS2;Parent=g24114.t1;
OW387027.1_Nowickia_ferox_genome_assembly,_chromosome:_5	AUGUSTUS	exon	50060706	50060907	.	-	.	ID=g24114.t1.exon2;Parent=g24114.t1;
OW387027.1_Nowickia_ferox_genome_assembly,_chromosome:_5	AUGUSTUS	start_codon	50060905	50060907	.	-	0	ID=g24114.t1.start1;Parent=g24114.t1;
OW387027.1_Nowickia_ferox_genome_assembly,_chromosome:_5	AUGUSTUS	mRNA	50059117	50060907	0.39	-	.	ID=g24114.t2;Parent=g24114;
OW387027.1_Nowickia_ferox_genome_assembly,_chromosome:_5	AUGUSTUS	stop_codon	50059117	50059119	.	-	0	ID=g24114.t2.stop1;Parent=g24114.t2;
OW387027.1_Nowickia_ferox_genome_assembly,_chromosome:_5	AUGUSTUS	CDS	50059117	50059316	0.39	-	2	ID=g24114.t2.CDS1;Parent=g24114.t2;
OW387027.1_Nowickia_ferox_genome_assembly,_chromosome:_5	AUGUSTUS	exon	50059117	50059316	.	-	.	ID=g24114.t2.exon1;Parent=g24114.t2;
OW387027.1_Nowickia_ferox_genome_assembly,_chromosome:_5	AUGUSTUS	intron	50059317	50060705	0.39	-	.	ID=g24114.t2.intron1;Parent=g24114.t2;
OW387027.1_Nowickia_ferox_genome_assembly,_chromosome:_5	AUGUSTUS	CDS	50060706	50060907	0.86	-	0	ID=g24114.t2.CDS2;Parent=g24114.t2;
OW387027.1_Nowickia_ferox_genome_assembly,_chromosome:_5	AUGUSTUS	exon	50060706	50060907	.	-	.	ID=g24114.t2.exon2;Parent=g24114.t2;
OW387027.1_Nowickia_ferox_genome_assembly,_chromosome:_5	AUGUSTUS	start_codon	50060905	50060907	.	-	0	ID=g24114.t2.start1;Parent=g24114.t2;
OW387027.1_Nowickia_ferox_genome_assembly,_chromosome:_5	AUGUSTUS	gene	50071500	50073499	.	+	.	ID=g24115;
OW387027.1_Nowickia_ferox_genome_assembly,_chromosome:_5	AUGUSTUS	mRNA	50071500	50073499	0.44	+	.	ID=g24115.t1;Parent=g24115;
OW387027.1_Nowickia_ferox_genome_assembly,_chromosome:_5	AUGUSTUS	start_codon	50071500	50071502	.	+	0	ID=g24115.t1.start1;Parent=g24115.t1;
OW387027.1_Nowickia_ferox_genome_assembly,_chromosome:_5	AUGUSTUS	CDS	50071500	50071680	0.96	+	0	ID=g24115.t1.CDS1;Parent=g24115.t1;
OW387027.1_Nowickia_ferox_genome_assembly,_chromosome:_5	AUGUSTUS	exon	50071500	50071680	.	+	.	ID=g24115.t1.exon1;Parent=g24115.t1;
OW387027.1_Nowickia_ferox_genome_assembly,_chromosome:_5	AUGUSTUS	intron	50071681	50071748	0.59	+	.	ID=g24115.t1.intron1;Parent=g24115.t1;
OW387027.1_Nowickia_ferox_genome_assembly,_chromosome:_5	AUGUSTUS	CDS	50071749	50072310	0.59	+	2	ID=g24115.t1.CDS2;Parent=g24115.t1;
OW387027.1_Nowickia_ferox_genome_assembly,_chromosome:_5	AUGUSTUS	exon	50071749	50072310	.	+	.	ID=g24115.t1.exon2;Parent=g24115.t1;
OW387027.1_Nowickia_ferox_genome_assembly,_chromosome:_5	AUGUSTUS	intron	50072311	50073066	0.79	+	.	ID=g24115.t1.intron2;Parent=g24115.t1;
OW387027.1_Nowickia_ferox_genome_assembly,_chromosome:_5	AUGUSTUS	CDS	50073067	50073499	0.79	+	1	ID=g24115.t1.CDS3;Parent=g24115.t1;
OW387027.1_Nowickia_ferox_genome_assembly,_chromosome:_5	AUGUSTUS	exon	50073067	50073499	.	+	.	ID=g24115.t1.exon3;Parent=g24115.t1;
OW387027.1_Nowickia_ferox_genome_assembly,_chromosome:_5	AUGUSTUS	stop_codon	50073497	50073499	.	+	0	ID=g24115.t1.stop1;Parent=g24115.t1;
OW387027.1_Nowickia_ferox_genome_assembly,_chromosome:_5	AUGUSTUS	gene	50074072	50074380	.	+	.	ID=g24116;
OW387027.1_Nowickia_ferox_genome_assembly,_chromosome:_5	AUGUSTUS	mRNA	50074072	50074380	0.83	+	.	ID=g24116.t1;Parent=g24116;
OW387027.1_Nowickia_ferox_genome_assembly,_chromosome:_5	AUGUSTUS	start_codon	50074072	50074074	.	+	0	ID=g24116.t1.start1;Parent=g24116.t1;
OW387027.1_Nowickia_ferox_genome_assembly,_chromosome:_5	AUGUSTUS	CDS	50074072	50074380	0.83	+	0	ID=g24116.t1.CDS1;Parent=g24116.t1;
OW387027.1_Nowickia_ferox_genome_assembly,_chromosome:_5	AUGUSTUS	exon	50074072	50074380	.	+	.	ID=g24116.t1.exon1;Parent=g24116.t1;
OW387027.1_Nowickia_ferox_genome_assembly,_chromosome:_5	AUGUSTUS	stop_codon	50074378	50074380	.	+	0	ID=g24116.t1.stop1;Parent=g24116.t1;
OW387027.1_Nowickia_ferox_genome_assembly,_chromosome:_5	AUGUSTUS	gene	50074471	50074854	.	+	.	ID=g24117;
OW387027.1_Nowickia_ferox_genome_assembly,_chromosome:_5	AUGUSTUS	mRNA	50074471	50074854	0.7	+	.	ID=g24117.t1;Parent=g24117;
OW387027.1_Nowickia_ferox_genome_assembly,_chromosome:_5	AUGUSTUS	start_codon	50074471	50074473	.	+	0	ID=g24117.t1.start1;Parent=g24117.t1;
OW387027.1_Nowickia_ferox_genome_assembly,_chromosome:_5	AUGUSTUS	CDS	50074471	50074854	0.7	+	0	ID=g24117.t1.CDS1;Parent=g24117.t1;
OW387027.1_Nowickia_ferox_genome_assembly,_chromosome:_5	AUGUSTUS	exon	50074471	50074854	.	+	.	ID=g24117.t1.exon1;Parent=g24117.t1;
OW387027.1_Nowickia_ferox_genome_assembly,_chromosome:_5	AUGUSTUS	stop_codon	50074852	50074854	.	+	0	ID=g24117.t1.stop1;Parent=g24117.t1;
OW387027.1_Nowickia_ferox_genome_assembly,_chromosome:_5	AUGUSTUS	gene	50075674	50076510	.	+	.	ID=g24118;
OW387027.1_Nowickia_ferox_genome_assembly,_chromosome:_5	AUGUSTUS	mRNA	50075674	50076510	0.47	+	.	ID=g24118.t1;Parent=g24118;
OW387027.1_Nowickia_ferox_genome_assembly,_chromosome:_5	AUGUSTUS	start_codon	50075674	50075676	.	+	0	ID=g24118.t1.start1;Parent=g24118.t1;
OW387027.1_Nowickia_ferox_genome_assembly,_chromosome:_5	AUGUSTUS	CDS	50075674	50075677	0.84	+	0	ID=g24118.t1.CDS1;Parent=g24118.t1;
OW387027.1_Nowickia_ferox_genome_assembly,_chromosome:_5	AUGUSTUS	exon	50075674	50075677	.	+	.	ID=g24118.t1.exon1;Parent=g24118.t1;
OW387027.1_Nowickia_ferox_genome_assembly,_chromosome:_5	AUGUSTUS	intron	50075678	50075959	0.84	+	.	ID=g24118.t1.intron1;Parent=g24118.t1;
OW387027.1_Nowickia_ferox_genome_assembly,_chromosome:_5	AUGUSTUS	CDS	50075960	50076510	0.47	+	2	ID=g24118.t1.CDS2;Parent=g24118.t1;
OW387027.1_Nowickia_ferox_genome_assembly,_chromosome:_5	AUGUSTUS	exon	50075960	50076510	.	+	.	ID=g24118.t1.exon2;Parent=g24118.t1;
OW387027.1_Nowickia_ferox_genome_assembly,_chromosome:_5	AUGUSTUS	stop_codon	50076508	50076510	.	+	0	ID=g24118.t1.stop1;Parent=g24118.t1;
OW387027.1_Nowickia_ferox_genome_assembly,_chromosome:_5	AUGUSTUS	gene	50076097	50076510	.	+	.	ID=g24119;
OW387027.1_Nowickia_ferox_genome_assembly,_chromosome:_5	AUGUSTUS	mRNA	50076097	50076510	1	+	.	ID=g24119.t1;Parent=g24119;
OW387027.1_Nowickia_ferox_genome_assembly,_chromosome:_5	AUGUSTUS	start_codon	50076097	50076099	.	+	0	ID=g24119.t1.start1;Parent=g24119.t1;
OW387027.1_Nowickia_ferox_genome_assembly,_chromosome:_5	AUGUSTUS	CDS	50076097	50076510	1	+	0	ID=g24119.t1.CDS1;Parent=g24119.t1;
OW387027.1_Nowickia_ferox_genome_assembly,_chromosome:_5	AUGUSTUS	exon	50076097	50076510	.	+	.	ID=g24119.t1.exon1;Parent=g24119.t1;
OW387027.1_Nowickia_ferox_genome_assembly,_chromosome:_5	AUGUSTUS	stop_codon	50076508	50076510	.	+	0	ID=g24119.t1.stop1;Parent=g24119.t1;
OW387027.1_Nowickia_ferox_genome_assembly,_chromosome:_5	AUGUSTUS	gene	50076770	50076970	.	+	.	ID=g24120;
OW387027.1_Nowickia_ferox_genome_assembly,_chromosome:_5	AUGUSTUS	mRNA	50076770	50076970	1	+	.	ID=g24120.t1;Parent=g24120;
OW387027.1_Nowickia_ferox_genome_assembly,_chromosome:_5	AUGUSTUS	start_codon	50076770	50076772	.	+	0	ID=g24120.t1.start1;Parent=g24120.t1;
OW387027.1_Nowickia_ferox_genome_assembly,_chromosome:_5	AUGUSTUS	CDS	50076770	50076970	1	+	0	ID=g24120.t1.CDS1;Parent=g24120.t1;
OW387027.1_Nowickia_ferox_genome_assembly,_chromosome:_5	AUGUSTUS	exon	50076770	50076970	.	+	.	ID=g24120.t1.exon1;Parent=g24120.t1;
OW387027.1_Nowickia_ferox_genome_assembly,_chromosome:_5	AUGUSTUS	stop_codon	50076968	50076970	.	+	0	ID=g24120.t1.stop1;Parent=g24120.t1;
OW387027.1_Nowickia_ferox_genome_assembly,_chromosome:_5	AUGUSTUS	gene	50077009	50077449	.	+	.	ID=g24121;
OW387027.1_Nowickia_ferox_genome_assembly,_chromosome:_5	AUGUSTUS	mRNA	50077216	50077449	0.76	+	.	ID=g24121.t1;Parent=g24121;
OW387027.1_Nowickia_ferox_genome_assembly,_chromosome:_5	AUGUSTUS	start_codon	50077216	50077218	.	+	0	ID=g24121.t1.start1;Parent=g24121.t1;
OW387027.1_Nowickia_ferox_genome_assembly,_chromosome:_5	AUGUSTUS	CDS	50077216	50077449	0.76	+	0	ID=g24121.t1.CDS1;Parent=g24121.t1;
OW387027.1_Nowickia_ferox_genome_assembly,_chromosome:_5	AUGUSTUS	exon	50077216	50077449	.	+	.	ID=g24121.t1.exon1;Parent=g24121.t1;
OW387027.1_Nowickia_ferox_genome_assembly,_chromosome:_5	AUGUSTUS	stop_codon	50077447	50077449	.	+	0	ID=g24121.t1.stop1;Parent=g24121.t1;
OW387027.1_Nowickia_ferox_genome_assembly,_chromosome:_5	AUGUSTUS	mRNA	50077009	50077449	0.59	+	.	ID=g24121.t2;Parent=g24121;
OW387027.1_Nowickia_ferox_genome_assembly,_chromosome:_5	AUGUSTUS	start_codon	50077009	50077011	.	+	0	ID=g24121.t2.start1;Parent=g24121.t2;
OW387027.1_Nowickia_ferox_genome_assembly,_chromosome:_5	AUGUSTUS	CDS	50077009	50077449	0.59	+	0	ID=g24121.t2.CDS1;Parent=g24121.t2;
OW387027.1_Nowickia_ferox_genome_assembly,_chromosome:_5	AUGUSTUS	exon	50077009	50077449	.	+	.	ID=g24121.t2.exon1;Parent=g24121.t2;
OW387027.1_Nowickia_ferox_genome_assembly,_chromosome:_5	AUGUSTUS	stop_codon	50077447	50077449	.	+	0	ID=g24121.t2.stop1;Parent=g24121.t2;
OW387027.1_Nowickia_ferox_genome_assembly,_chromosome:_5	AUGUSTUS	gene	50077485	50078099	.	+	.	ID=g24122;
OW387027.1_Nowickia_ferox_genome_assembly,_chromosome:_5	AUGUSTUS	mRNA	50077485	50078099	0.98	+	.	ID=g24122.t1;Parent=g24122;
OW387027.1_Nowickia_ferox_genome_assembly,_chromosome:_5	AUGUSTUS	start_codon	50077485	50077487	.	+	0	ID=g24122.t1.start1;Parent=g24122.t1;
OW387027.1_Nowickia_ferox_genome_assembly,_chromosome:_5	AUGUSTUS	CDS	50077485	50078099	0.98	+	0	ID=g24122.t1.CDS1;Parent=g24122.t1;
OW387027.1_Nowickia_ferox_genome_assembly,_chromosome:_5	AUGUSTUS	exon	50077485	50078099	.	+	.	ID=g24122.t1.exon1;Parent=g24122.t1;
OW387027.1_Nowickia_ferox_genome_assembly,_chromosome:_5	AUGUSTUS	stop_codon	50078097	50078099	.	+	0	ID=g24122.t1.stop1;Parent=g24122.t1;
OW387027.1_Nowickia_ferox_genome_assembly,_chromosome:_5	AUGUSTUS	gene	50106823	50107929	.	-	.	ID=g24123;
OW387027.1_Nowickia_ferox_genome_assembly,_chromosome:_5	AUGUSTUS	mRNA	50106823	50107929	0.65	-	.	ID=g24123.t1;Parent=g24123;
OW387027.1_Nowickia_ferox_genome_assembly,_chromosome:_5	AUGUSTUS	stop_codon	50106823	50106825	.	-	0	ID=g24123.t1.stop1;Parent=g24123.t1;
OW387027.1_Nowickia_ferox_genome_assembly,_chromosome:_5	AUGUSTUS	CDS	50106823	50106903	0.99	-	0	ID=g24123.t1.CDS1;Parent=g24123.t1;
OW387027.1_Nowickia_ferox_genome_assembly,_chromosome:_5	AUGUSTUS	exon	50106823	50106903	.	-	.	ID=g24123.t1.exon1;Parent=g24123.t1;
OW387027.1_Nowickia_ferox_genome_assembly,_chromosome:_5	AUGUSTUS	intron	50106904	50106981	0.89	-	.	ID=g24123.t1.intron1;Parent=g24123.t1;
OW387027.1_Nowickia_ferox_genome_assembly,_chromosome:_5	AUGUSTUS	CDS	50106982	50107262	0.66	-	2	ID=g24123.t1.CDS2;Parent=g24123.t1;
OW387027.1_Nowickia_ferox_genome_assembly,_chromosome:_5	AUGUSTUS	exon	50106982	50107262	.	-	.	ID=g24123.t1.exon2;Parent=g24123.t1;
OW387027.1_Nowickia_ferox_genome_assembly,_chromosome:_5	AUGUSTUS	intron	50107263	50107781	0.68	-	.	ID=g24123.t1.intron2;Parent=g24123.t1;
OW387027.1_Nowickia_ferox_genome_assembly,_chromosome:_5	AUGUSTUS	CDS	50107782	50107929	0.92	-	0	ID=g24123.t1.CDS3;Parent=g24123.t1;
OW387027.1_Nowickia_ferox_genome_assembly,_chromosome:_5	AUGUSTUS	exon	50107782	50107929	.	-	.	ID=g24123.t1.exon3;Parent=g24123.t1;
OW387027.1_Nowickia_ferox_genome_assembly,_chromosome:_5	AUGUSTUS	start_codon	50107927	50107929	.	-	0	ID=g24123.t1.start1;Parent=g24123.t1;
OW387027.1_Nowickia_ferox_genome_assembly,_chromosome:_5	AUGUSTUS	gene	50119101	50119604	.	-	.	ID=g24124;
OW387027.1_Nowickia_ferox_genome_assembly,_chromosome:_5	AUGUSTUS	mRNA	50119101	50119604	0.3	-	.	ID=g24124.t1;Parent=g24124;
OW387027.1_Nowickia_ferox_genome_assembly,_chromosome:_5	AUGUSTUS	stop_codon	50119101	50119103	.	-	0	ID=g24124.t1.stop1;Parent=g24124.t1;
OW387027.1_Nowickia_ferox_genome_assembly,_chromosome:_5	AUGUSTUS	CDS	50119101	50119604	0.3	-	0	ID=g24124.t1.CDS1;Parent=g24124.t1;
OW387027.1_Nowickia_ferox_genome_assembly,_chromosome:_5	AUGUSTUS	exon	50119101	50119604	.	-	.	ID=g24124.t1.exon1;Parent=g24124.t1;
OW387027.1_Nowickia_ferox_genome_assembly,_chromosome:_5	AUGUSTUS	start_codon	50119602	50119604	.	-	0	ID=g24124.t1.start1;Parent=g24124.t1;
OW387027.1_Nowickia_ferox_genome_assembly,_chromosome:_5	AUGUSTUS	gene	50119712	50120278	.	-	.	ID=g24125;
OW387027.1_Nowickia_ferox_genome_assembly,_chromosome:_5	AUGUSTUS	mRNA	50119712	50120278	0.49	-	.	ID=g24125.t1;Parent=g24125;
OW387027.1_Nowickia_ferox_genome_assembly,_chromosome:_5	AUGUSTUS	stop_codon	50119712	50119714	.	-	0	ID=g24125.t1.stop1;Parent=g24125.t1;
OW387027.1_Nowickia_ferox_genome_assembly,_chromosome:_5	AUGUSTUS	CDS	50119712	50120278	0.49	-	0	ID=g24125.t1.CDS1;Parent=g24125.t1;
OW387027.1_Nowickia_ferox_genome_assembly,_chromosome:_5	AUGUSTUS	exon	50119712	50120278	.	-	.	ID=g24125.t1.exon1;Parent=g24125.t1;
OW387027.1_Nowickia_ferox_genome_assembly,_chromosome:_5	AUGUSTUS	start_codon	50120276	50120278	.	-	0	ID=g24125.t1.start1;Parent=g24125.t1;
OW387027.1_Nowickia_ferox_genome_assembly,_chromosome:_5	AUGUSTUS	gene	50120395	50121045	.	-	.	ID=g24126;
OW387027.1_Nowickia_ferox_genome_assembly,_chromosome:_5	AUGUSTUS	mRNA	50120395	50121045	0.43	-	.	ID=g24126.t1;Parent=g24126;
OW387027.1_Nowickia_ferox_genome_assembly,_chromosome:_5	AUGUSTUS	stop_codon	50120395	50120397	.	-	0	ID=g24126.t1.stop1;Parent=g24126.t1;
OW387027.1_Nowickia_ferox_genome_assembly,_chromosome:_5	AUGUSTUS	CDS	50120395	50121045	0.43	-	0	ID=g24126.t1.CDS1;Parent=g24126.t1;
OW387027.1_Nowickia_ferox_genome_assembly,_chromosome:_5	AUGUSTUS	exon	50120395	50121045	.	-	.	ID=g24126.t1.exon1;Parent=g24126.t1;
OW387027.1_Nowickia_ferox_genome_assembly,_chromosome:_5	AUGUSTUS	start_codon	50121043	50121045	.	-	0	ID=g24126.t1.start1;Parent=g24126.t1;
OW387027.1_Nowickia_ferox_genome_assembly,_chromosome:_5	AUGUSTUS	gene	50121181	50122741	.	-	.	ID=g24127;
OW387027.1_Nowickia_ferox_genome_assembly,_chromosome:_5	AUGUSTUS	mRNA	50121181	50122741	0.39	-	.	ID=g24127.t1;Parent=g24127;
OW387027.1_Nowickia_ferox_genome_assembly,_chromosome:_5	AUGUSTUS	stop_codon	50121181	50121183	.	-	0	ID=g24127.t1.stop1;Parent=g24127.t1;
OW387027.1_Nowickia_ferox_genome_assembly,_chromosome:_5	AUGUSTUS	CDS	50121181	50121368	0.39	-	2	ID=g24127.t1.CDS1;Parent=g24127.t1;
OW387027.1_Nowickia_ferox_genome_assembly,_chromosome:_5	AUGUSTUS	exon	50121181	50121368	.	-	.	ID=g24127.t1.exon1;Parent=g24127.t1;
OW387027.1_Nowickia_ferox_genome_assembly,_chromosome:_5	AUGUSTUS	intron	50121369	50121444	0.39	-	.	ID=g24127.t1.intron1;Parent=g24127.t1;
OW387027.1_Nowickia_ferox_genome_assembly,_chromosome:_5	AUGUSTUS	CDS	50121445	50122741	0.74	-	0	ID=g24127.t1.CDS2;Parent=g24127.t1;
OW387027.1_Nowickia_ferox_genome_assembly,_chromosome:_5	AUGUSTUS	exon	50121445	50122741	.	-	.	ID=g24127.t1.exon2;Parent=g24127.t1;
OW387027.1_Nowickia_ferox_genome_assembly,_chromosome:_5	AUGUSTUS	start_codon	50122739	50122741	.	-	0	ID=g24127.t1.start1;Parent=g24127.t1;
OW387027.1_Nowickia_ferox_genome_assembly,_chromosome:_5	AUGUSTUS	gene	50122774	50124265	.	-	.	ID=g24128;
OW387027.1_Nowickia_ferox_genome_assembly,_chromosome:_5	AUGUSTUS	mRNA	50123151	50124265	0.47	-	.	ID=g24128.t1;Parent=g24128;
OW387027.1_Nowickia_ferox_genome_assembly,_chromosome:_5	AUGUSTUS	stop_codon	50123151	50123153	.	-	0	ID=g24128.t1.stop1;Parent=g24128.t1;
OW387027.1_Nowickia_ferox_genome_assembly,_chromosome:_5	AUGUSTUS	CDS	50123151	50123884	0.6	-	2	ID=g24128.t1.CDS1;Parent=g24128.t1;
OW387027.1_Nowickia_ferox_genome_assembly,_chromosome:_5	AUGUSTUS	exon	50123151	50123884	.	-	.	ID=g24128.t1.exon1;Parent=g24128.t1;
OW387027.1_Nowickia_ferox_genome_assembly,_chromosome:_5	AUGUSTUS	intron	50123885	50124165	0.55	-	.	ID=g24128.t1.intron1;Parent=g24128.t1;
OW387027.1_Nowickia_ferox_genome_assembly,_chromosome:_5	AUGUSTUS	CDS	50124166	50124265	0.72	-	0	ID=g24128.t1.CDS2;Parent=g24128.t1;
OW387027.1_Nowickia_ferox_genome_assembly,_chromosome:_5	AUGUSTUS	exon	50124166	50124265	.	-	.	ID=g24128.t1.exon2;Parent=g24128.t1;
OW387027.1_Nowickia_ferox_genome_assembly,_chromosome:_5	AUGUSTUS	start_codon	50124263	50124265	.	-	0	ID=g24128.t1.start1;Parent=g24128.t1;
OW387027.1_Nowickia_ferox_genome_assembly,_chromosome:_5	AUGUSTUS	mRNA	50122774	50124265	0.32	-	.	ID=g24128.t2;Parent=g24128;
OW387027.1_Nowickia_ferox_genome_assembly,_chromosome:_5	AUGUSTUS	stop_codon	50122774	50122776	.	-	0	ID=g24128.t2.stop1;Parent=g24128.t2;
OW387027.1_Nowickia_ferox_genome_assembly,_chromosome:_5	AUGUSTUS	CDS	50122774	50123294	0.64	-	2	ID=g24128.t2.CDS1;Parent=g24128.t2;
OW387027.1_Nowickia_ferox_genome_assembly,_chromosome:_5	AUGUSTUS	exon	50122774	50123294	.	-	.	ID=g24128.t2.exon1;Parent=g24128.t2;
OW387027.1_Nowickia_ferox_genome_assembly,_chromosome:_5	AUGUSTUS	intron	50123295	50123425	0.64	-	.	ID=g24128.t2.intron1;Parent=g24128.t2;
OW387027.1_Nowickia_ferox_genome_assembly,_chromosome:_5	AUGUSTUS	CDS	50123426	50123884	0.38	-	2	ID=g24128.t2.CDS2;Parent=g24128.t2;
OW387027.1_Nowickia_ferox_genome_assembly,_chromosome:_5	AUGUSTUS	exon	50123426	50123884	.	-	.	ID=g24128.t2.exon2;Parent=g24128.t2;
OW387027.1_Nowickia_ferox_genome_assembly,_chromosome:_5	AUGUSTUS	intron	50123885	50124165	0.52	-	.	ID=g24128.t2.intron2;Parent=g24128.t2;
OW387027.1_Nowickia_ferox_genome_assembly,_chromosome:_5	AUGUSTUS	CDS	50124166	50124265	0.75	-	0	ID=g24128.t2.CDS3;Parent=g24128.t2;
OW387027.1_Nowickia_ferox_genome_assembly,_chromosome:_5	AUGUSTUS	exon	50124166	50124265	.	-	.	ID=g24128.t2.exon3;Parent=g24128.t2;
OW387027.1_Nowickia_ferox_genome_assembly,_chromosome:_5	AUGUSTUS	start_codon	50124263	50124265	.	-	0	ID=g24128.t2.start1;Parent=g24128.t2;
OW387027.1_Nowickia_ferox_genome_assembly,_chromosome:_5	AUGUSTUS	gene	50124561	50124845	.	-	.	ID=g24129;
OW387027.1_Nowickia_ferox_genome_assembly,_chromosome:_5	AUGUSTUS	mRNA	50124561	50124845	0.97	-	.	ID=g24129.t1;Parent=g24129;
OW387027.1_Nowickia_ferox_genome_assembly,_chromosome:_5	AUGUSTUS	stop_codon	50124561	50124563	.	-	0	ID=g24129.t1.stop1;Parent=g24129.t1;
OW387027.1_Nowickia_ferox_genome_assembly,_chromosome:_5	AUGUSTUS	CDS	50124561	50124845	0.97	-	0	ID=g24129.t1.CDS1;Parent=g24129.t1;
OW387027.1_Nowickia_ferox_genome_assembly,_chromosome:_5	AUGUSTUS	exon	50124561	50124845	.	-	.	ID=g24129.t1.exon1;Parent=g24129.t1;
OW387027.1_Nowickia_ferox_genome_assembly,_chromosome:_5	AUGUSTUS	start_codon	50124843	50124845	.	-	0	ID=g24129.t1.start1;Parent=g24129.t1;
OW387027.1_Nowickia_ferox_genome_assembly,_chromosome:_5	AUGUSTUS	gene	50125043	50125477	.	-	.	ID=g24130;
OW387027.1_Nowickia_ferox_genome_assembly,_chromosome:_5	AUGUSTUS	mRNA	50125043	50125477	1	-	.	ID=g24130.t1;Parent=g24130;
OW387027.1_Nowickia_ferox_genome_assembly,_chromosome:_5	AUGUSTUS	stop_codon	50125043	50125045	.	-	0	ID=g24130.t1.stop1;Parent=g24130.t1;
OW387027.1_Nowickia_ferox_genome_assembly,_chromosome:_5	AUGUSTUS	CDS	50125043	50125477	1	-	0	ID=g24130.t1.CDS1;Parent=g24130.t1;
OW387027.1_Nowickia_ferox_genome_assembly,_chromosome:_5	AUGUSTUS	exon	50125043	50125477	.	-	.	ID=g24130.t1.exon1;Parent=g24130.t1;
OW387027.1_Nowickia_ferox_genome_assembly,_chromosome:_5	AUGUSTUS	start_codon	50125475	50125477	.	-	0	ID=g24130.t1.start1;Parent=g24130.t1;
OW387027.1_Nowickia_ferox_genome_assembly,_chromosome:_5	AUGUSTUS	gene	50126634	50129591	.	-	.	ID=g24131;
OW387027.1_Nowickia_ferox_genome_assembly,_chromosome:_5	AUGUSTUS	mRNA	50126634	50129591	0.2	-	.	ID=g24131.t1;Parent=g24131;
OW387027.1_Nowickia_ferox_genome_assembly,_chromosome:_5	AUGUSTUS	stop_codon	50126634	50126636	.	-	0	ID=g24131.t1.stop1;Parent=g24131.t1;
OW387027.1_Nowickia_ferox_genome_assembly,_chromosome:_5	AUGUSTUS	CDS	50126634	50128034	0.33	-	0	ID=g24131.t1.CDS1;Parent=g24131.t1;
OW387027.1_Nowickia_ferox_genome_assembly,_chromosome:_5	AUGUSTUS	exon	50126634	50128034	.	-	.	ID=g24131.t1.exon1;Parent=g24131.t1;
OW387027.1_Nowickia_ferox_genome_assembly,_chromosome:_5	AUGUSTUS	intron	50128035	50128544	0.33	-	.	ID=g24131.t1.intron1;Parent=g24131.t1;
OW387027.1_Nowickia_ferox_genome_assembly,_chromosome:_5	AUGUSTUS	CDS	50128545	50129591	0.26	-	0	ID=g24131.t1.CDS2;Parent=g24131.t1;
OW387027.1_Nowickia_ferox_genome_assembly,_chromosome:_5	AUGUSTUS	exon	50128545	50129591	.	-	.	ID=g24131.t1.exon2;Parent=g24131.t1;
OW387027.1_Nowickia_ferox_genome_assembly,_chromosome:_5	AUGUSTUS	start_codon	50129589	50129591	.	-	0	ID=g24131.t1.start1;Parent=g24131.t1;
OW387027.1_Nowickia_ferox_genome_assembly,_chromosome:_5	AUGUSTUS	gene	50129670	50130671	.	-	.	ID=g24132;
OW387027.1_Nowickia_ferox_genome_assembly,_chromosome:_5	AUGUSTUS	mRNA	50129670	50130671	1	-	.	ID=g24132.t1;Parent=g24132;
OW387027.1_Nowickia_ferox_genome_assembly,_chromosome:_5	AUGUSTUS	stop_codon	50129670	50129672	.	-	0	ID=g24132.t1.stop1;Parent=g24132.t1;
OW387027.1_Nowickia_ferox_genome_assembly,_chromosome:_5	AUGUSTUS	CDS	50129670	50130671	1	-	0	ID=g24132.t1.CDS1;Parent=g24132.t1;
OW387027.1_Nowickia_ferox_genome_assembly,_chromosome:_5	AUGUSTUS	exon	50129670	50130671	.	-	.	ID=g24132.t1.exon1;Parent=g24132.t1;
OW387027.1_Nowickia_ferox_genome_assembly,_chromosome:_5	AUGUSTUS	start_codon	50130669	50130671	.	-	0	ID=g24132.t1.start1;Parent=g24132.t1;
OW387027.1_Nowickia_ferox_genome_assembly,_chromosome:_5	AUGUSTUS	gene	50146490	50148241	.	+	.	ID=g24133;
OW387027.1_Nowickia_ferox_genome_assembly,_chromosome:_5	AUGUSTUS	mRNA	50146490	50148241	0.53	+	.	ID=g24133.t1;Parent=g24133;
OW387027.1_Nowickia_ferox_genome_assembly,_chromosome:_5	AUGUSTUS	start_codon	50146490	50146492	.	+	0	ID=g24133.t1.start1;Parent=g24133.t1;
OW387027.1_Nowickia_ferox_genome_assembly,_chromosome:_5	AUGUSTUS	CDS	50146490	50146868	0.88	+	0	ID=g24133.t1.CDS1;Parent=g24133.t1;
OW387027.1_Nowickia_ferox_genome_assembly,_chromosome:_5	AUGUSTUS	exon	50146490	50146868	.	+	.	ID=g24133.t1.exon1;Parent=g24133.t1;
OW387027.1_Nowickia_ferox_genome_assembly,_chromosome:_5	AUGUSTUS	intron	50146869	50146988	1	+	.	ID=g24133.t1.intron1;Parent=g24133.t1;
OW387027.1_Nowickia_ferox_genome_assembly,_chromosome:_5	AUGUSTUS	CDS	50146989	50147661	0.6	+	2	ID=g24133.t1.CDS2;Parent=g24133.t1;
OW387027.1_Nowickia_ferox_genome_assembly,_chromosome:_5	AUGUSTUS	exon	50146989	50147661	.	+	.	ID=g24133.t1.exon2;Parent=g24133.t1;
OW387027.1_Nowickia_ferox_genome_assembly,_chromosome:_5	AUGUSTUS	intron	50147662	50147928	0.6	+	.	ID=g24133.t1.intron2;Parent=g24133.t1;
OW387027.1_Nowickia_ferox_genome_assembly,_chromosome:_5	AUGUSTUS	CDS	50147929	50148241	1	+	1	ID=g24133.t1.CDS3;Parent=g24133.t1;
OW387027.1_Nowickia_ferox_genome_assembly,_chromosome:_5	AUGUSTUS	exon	50147929	50148241	.	+	.	ID=g24133.t1.exon3;Parent=g24133.t1;
OW387027.1_Nowickia_ferox_genome_assembly,_chromosome:_5	AUGUSTUS	stop_codon	50148239	50148241	.	+	0	ID=g24133.t1.stop1;Parent=g24133.t1;
OW387027.1_Nowickia_ferox_genome_assembly,_chromosome:_5	AUGUSTUS	gene	50148285	50149232	.	+	.	ID=g24134;
OW387027.1_Nowickia_ferox_genome_assembly,_chromosome:_5	AUGUSTUS	mRNA	50148285	50149232	0.76	+	.	ID=g24134.t1;Parent=g24134;
OW387027.1_Nowickia_ferox_genome_assembly,_chromosome:_5	AUGUSTUS	start_codon	50148285	50148287	.	+	0	ID=g24134.t1.start1;Parent=g24134.t1;
OW387027.1_Nowickia_ferox_genome_assembly,_chromosome:_5	AUGUSTUS	CDS	50148285	50149232	0.76	+	0	ID=g24134.t1.CDS1;Parent=g24134.t1;
OW387027.1_Nowickia_ferox_genome_assembly,_chromosome:_5	AUGUSTUS	exon	50148285	50149232	.	+	.	ID=g24134.t1.exon1;Parent=g24134.t1;
OW387027.1_Nowickia_ferox_genome_assembly,_chromosome:_5	AUGUSTUS	stop_codon	50149230	50149232	.	+	0	ID=g24134.t1.stop1;Parent=g24134.t1;
OW387027.1_Nowickia_ferox_genome_assembly,_chromosome:_5	AUGUSTUS	mRNA	50148360	50149232	0.61	+	.	ID=g24134.t2;Parent=g24134;
OW387027.1_Nowickia_ferox_genome_assembly,_chromosome:_5	AUGUSTUS	start_codon	50148360	50148362	.	+	0	ID=g24134.t2.start1;Parent=g24134.t2;
OW387027.1_Nowickia_ferox_genome_assembly,_chromosome:_5	AUGUSTUS	CDS	50148360	50149232	0.61	+	0	ID=g24134.t2.CDS1;Parent=g24134.t2;
OW387027.1_Nowickia_ferox_genome_assembly,_chromosome:_5	AUGUSTUS	exon	50148360	50149232	.	+	.	ID=g24134.t2.exon1;Parent=g24134.t2;
OW387027.1_Nowickia_ferox_genome_assembly,_chromosome:_5	AUGUSTUS	stop_codon	50149230	50149232	.	+	0	ID=g24134.t2.stop1;Parent=g24134.t2;
OW387027.1_Nowickia_ferox_genome_assembly,_chromosome:_5	AUGUSTUS	gene	50168818	50172746	.	-	.	ID=g24135;
OW387027.1_Nowickia_ferox_genome_assembly,_chromosome:_5	AUGUSTUS	mRNA	50168818	50172746	0.58	-	.	ID=g24135.t1;Parent=g24135;
OW387027.1_Nowickia_ferox_genome_assembly,_chromosome:_5	AUGUSTUS	stop_codon	50168818	50168820	.	-	0	ID=g24135.t1.stop1;Parent=g24135.t1;
OW387027.1_Nowickia_ferox_genome_assembly,_chromosome:_5	AUGUSTUS	CDS	50168818	50169840	0.85	-	0	ID=g24135.t1.CDS1;Parent=g24135.t1;
OW387027.1_Nowickia_ferox_genome_assembly,_chromosome:_5	AUGUSTUS	exon	50168818	50169840	.	-	.	ID=g24135.t1.exon1;Parent=g24135.t1;
OW387027.1_Nowickia_ferox_genome_assembly,_chromosome:_5	AUGUSTUS	intron	50169841	50170431	0.78	-	.	ID=g24135.t1.intron1;Parent=g24135.t1;
OW387027.1_Nowickia_ferox_genome_assembly,_chromosome:_5	AUGUSTUS	CDS	50170432	50170718	0.58	-	2	ID=g24135.t1.CDS2;Parent=g24135.t1;
OW387027.1_Nowickia_ferox_genome_assembly,_chromosome:_5	AUGUSTUS	exon	50170432	50170718	.	-	.	ID=g24135.t1.exon2;Parent=g24135.t1;
OW387027.1_Nowickia_ferox_genome_assembly,_chromosome:_5	AUGUSTUS	intron	50170719	50172703	0.75	-	.	ID=g24135.t1.intron2;Parent=g24135.t1;
OW387027.1_Nowickia_ferox_genome_assembly,_chromosome:_5	AUGUSTUS	CDS	50172704	50172746	1	-	0	ID=g24135.t1.CDS3;Parent=g24135.t1;
OW387027.1_Nowickia_ferox_genome_assembly,_chromosome:_5	AUGUSTUS	exon	50172704	50172746	.	-	.	ID=g24135.t1.exon3;Parent=g24135.t1;
OW387027.1_Nowickia_ferox_genome_assembly,_chromosome:_5	AUGUSTUS	start_codon	50172744	50172746	.	-	0	ID=g24135.t1.start1;Parent=g24135.t1;
OW387027.1_Nowickia_ferox_genome_assembly,_chromosome:_5	AUGUSTUS	mRNA	50168818	50172746	0.44	-	.	ID=g24135.t2;Parent=g24135;
OW387027.1_Nowickia_ferox_genome_assembly,_chromosome:_5	AUGUSTUS	stop_codon	50168818	50168820	.	-	0	ID=g24135.t2.stop1;Parent=g24135.t2;
OW387027.1_Nowickia_ferox_genome_assembly,_chromosome:_5	AUGUSTUS	CDS	50168818	50170879	0.45	-	1	ID=g24135.t2.CDS1;Parent=g24135.t2;
OW387027.1_Nowickia_ferox_genome_assembly,_chromosome:_5	AUGUSTUS	exon	50168818	50170879	.	-	.	ID=g24135.t2.exon1;Parent=g24135.t2;
OW387027.1_Nowickia_ferox_genome_assembly,_chromosome:_5	AUGUSTUS	intron	50170880	50171052	0.46	-	.	ID=g24135.t2.intron1;Parent=g24135.t2;
OW387027.1_Nowickia_ferox_genome_assembly,_chromosome:_5	AUGUSTUS	CDS	50171053	50172746	0.51	-	0	ID=g24135.t2.CDS2;Parent=g24135.t2;
OW387027.1_Nowickia_ferox_genome_assembly,_chromosome:_5	AUGUSTUS	exon	50171053	50172746	.	-	.	ID=g24135.t2.exon2;Parent=g24135.t2;
OW387027.1_Nowickia_ferox_genome_assembly,_chromosome:_5	AUGUSTUS	start_codon	50172744	50172746	.	-	0	ID=g24135.t2.start1;Parent=g24135.t2;
OW387027.1_Nowickia_ferox_genome_assembly,_chromosome:_5	AUGUSTUS	gene	50174436	50175645	.	+	.	ID=g24136;
OW387027.1_Nowickia_ferox_genome_assembly,_chromosome:_5	AUGUSTUS	mRNA	50174436	50175418	0.85	+	.	ID=g24136.t1;Parent=g24136;
OW387027.1_Nowickia_ferox_genome_assembly,_chromosome:_5	AUGUSTUS	start_codon	50174436	50174438	.	+	0	ID=g24136.t1.start1;Parent=g24136.t1;
OW387027.1_Nowickia_ferox_genome_assembly,_chromosome:_5	AUGUSTUS	CDS	50174436	50174462	0.96	+	0	ID=g24136.t1.CDS1;Parent=g24136.t1;
OW387027.1_Nowickia_ferox_genome_assembly,_chromosome:_5	AUGUSTUS	exon	50174436	50174462	.	+	.	ID=g24136.t1.exon1;Parent=g24136.t1;
OW387027.1_Nowickia_ferox_genome_assembly,_chromosome:_5	AUGUSTUS	intron	50174463	50174761	0.85	+	.	ID=g24136.t1.intron1;Parent=g24136.t1;
OW387027.1_Nowickia_ferox_genome_assembly,_chromosome:_5	AUGUSTUS	CDS	50174762	50175418	0.89	+	0	ID=g24136.t1.CDS2;Parent=g24136.t1;
OW387027.1_Nowickia_ferox_genome_assembly,_chromosome:_5	AUGUSTUS	exon	50174762	50175418	.	+	.	ID=g24136.t1.exon2;Parent=g24136.t1;
OW387027.1_Nowickia_ferox_genome_assembly,_chromosome:_5	AUGUSTUS	stop_codon	50175416	50175418	.	+	0	ID=g24136.t1.stop1;Parent=g24136.t1;
OW387027.1_Nowickia_ferox_genome_assembly,_chromosome:_5	AUGUSTUS	mRNA	50174436	50175645	0.76	+	.	ID=g24136.t2;Parent=g24136;
OW387027.1_Nowickia_ferox_genome_assembly,_chromosome:_5	AUGUSTUS	start_codon	50174436	50174438	.	+	0	ID=g24136.t2.start1;Parent=g24136.t2;
OW387027.1_Nowickia_ferox_genome_assembly,_chromosome:_5	AUGUSTUS	CDS	50174436	50174462	0.99	+	0	ID=g24136.t2.CDS1;Parent=g24136.t2;
OW387027.1_Nowickia_ferox_genome_assembly,_chromosome:_5	AUGUSTUS	exon	50174436	50174462	.	+	.	ID=g24136.t2.exon1;Parent=g24136.t2;
OW387027.1_Nowickia_ferox_genome_assembly,_chromosome:_5	AUGUSTUS	intron	50174463	50175360	0.76	+	.	ID=g24136.t2.intron1;Parent=g24136.t2;
OW387027.1_Nowickia_ferox_genome_assembly,_chromosome:_5	AUGUSTUS	CDS	50175361	50175645	0.76	+	0	ID=g24136.t2.CDS2;Parent=g24136.t2;
OW387027.1_Nowickia_ferox_genome_assembly,_chromosome:_5	AUGUSTUS	exon	50175361	50175645	.	+	.	ID=g24136.t2.exon2;Parent=g24136.t2;
OW387027.1_Nowickia_ferox_genome_assembly,_chromosome:_5	AUGUSTUS	stop_codon	50175643	50175645	.	+	0	ID=g24136.t2.stop1;Parent=g24136.t2;
OW387027.1_Nowickia_ferox_genome_assembly,_chromosome:_5	AUGUSTUS	gene	50177739	50179034	.	+	.	ID=g24137;
OW387027.1_Nowickia_ferox_genome_assembly,_chromosome:_5	AUGUSTUS	mRNA	50177739	50179034	0.8	+	.	ID=g24137.t1;Parent=g24137;
OW387027.1_Nowickia_ferox_genome_assembly,_chromosome:_5	AUGUSTUS	start_codon	50177739	50177741	.	+	0	ID=g24137.t1.start1;Parent=g24137.t1;
OW387027.1_Nowickia_ferox_genome_assembly,_chromosome:_5	AUGUSTUS	CDS	50177739	50177975	0.83	+	0	ID=g24137.t1.CDS1;Parent=g24137.t1;
OW387027.1_Nowickia_ferox_genome_assembly,_chromosome:_5	AUGUSTUS	exon	50177739	50177975	.	+	.	ID=g24137.t1.exon1;Parent=g24137.t1;
OW387027.1_Nowickia_ferox_genome_assembly,_chromosome:_5	AUGUSTUS	intron	50177976	50178410	0.88	+	.	ID=g24137.t1.intron1;Parent=g24137.t1;
OW387027.1_Nowickia_ferox_genome_assembly,_chromosome:_5	AUGUSTUS	CDS	50178411	50179034	0.92	+	0	ID=g24137.t1.CDS2;Parent=g24137.t1;
OW387027.1_Nowickia_ferox_genome_assembly,_chromosome:_5	AUGUSTUS	exon	50178411	50179034	.	+	.	ID=g24137.t1.exon2;Parent=g24137.t1;
OW387027.1_Nowickia_ferox_genome_assembly,_chromosome:_5	AUGUSTUS	stop_codon	50179032	50179034	.	+	0	ID=g24137.t1.stop1;Parent=g24137.t1;
OW387027.1_Nowickia_ferox_genome_assembly,_chromosome:_5	AUGUSTUS	gene	50193661	50194230	.	-	.	ID=g24138;
OW387027.1_Nowickia_ferox_genome_assembly,_chromosome:_5	AUGUSTUS	mRNA	50193661	50194230	0.97	-	.	ID=g24138.t1;Parent=g24138;
OW387027.1_Nowickia_ferox_genome_assembly,_chromosome:_5	AUGUSTUS	stop_codon	50193661	50193663	.	-	0	ID=g24138.t1.stop1;Parent=g24138.t1;
OW387027.1_Nowickia_ferox_genome_assembly,_chromosome:_5	AUGUSTUS	CDS	50193661	50193948	1	-	0	ID=g24138.t1.CDS1;Parent=g24138.t1;
OW387027.1_Nowickia_ferox_genome_assembly,_chromosome:_5	AUGUSTUS	exon	50193661	50193948	.	-	.	ID=g24138.t1.exon1;Parent=g24138.t1;
OW387027.1_Nowickia_ferox_genome_assembly,_chromosome:_5	AUGUSTUS	intron	50193949	50194050	0.97	-	.	ID=g24138.t1.intron1;Parent=g24138.t1;
OW387027.1_Nowickia_ferox_genome_assembly,_chromosome:_5	AUGUSTUS	CDS	50194051	50194110	0.97	-	0	ID=g24138.t1.CDS2;Parent=g24138.t1;
OW387027.1_Nowickia_ferox_genome_assembly,_chromosome:_5	AUGUSTUS	exon	50194051	50194110	.	-	.	ID=g24138.t1.exon2;Parent=g24138.t1;
OW387027.1_Nowickia_ferox_genome_assembly,_chromosome:_5	AUGUSTUS	intron	50194111	50194212	0.97	-	.	ID=g24138.t1.intron2;Parent=g24138.t1;
OW387027.1_Nowickia_ferox_genome_assembly,_chromosome:_5	AUGUSTUS	CDS	50194213	50194230	1	-	0	ID=g24138.t1.CDS3;Parent=g24138.t1;
OW387027.1_Nowickia_ferox_genome_assembly,_chromosome:_5	AUGUSTUS	exon	50194213	50194230	.	-	.	ID=g24138.t1.exon3;Parent=g24138.t1;
OW387027.1_Nowickia_ferox_genome_assembly,_chromosome:_5	AUGUSTUS	start_codon	50194228	50194230	.	-	0	ID=g24138.t1.start1;Parent=g24138.t1;
OW387027.1_Nowickia_ferox_genome_assembly,_chromosome:_5	AUGUSTUS	gene	50194585	50195154	.	+	.	ID=g24139;
OW387027.1_Nowickia_ferox_genome_assembly,_chromosome:_5	AUGUSTUS	mRNA	50194585	50195154	0.98	+	.	ID=g24139.t1;Parent=g24139;
OW387027.1_Nowickia_ferox_genome_assembly,_chromosome:_5	AUGUSTUS	start_codon	50194585	50194587	.	+	0	ID=g24139.t1.start1;Parent=g24139.t1;
OW387027.1_Nowickia_ferox_genome_assembly,_chromosome:_5	AUGUSTUS	CDS	50194585	50194602	1	+	0	ID=g24139.t1.CDS1;Parent=g24139.t1;
OW387027.1_Nowickia_ferox_genome_assembly,_chromosome:_5	AUGUSTUS	exon	50194585	50194602	.	+	.	ID=g24139.t1.exon1;Parent=g24139.t1;
OW387027.1_Nowickia_ferox_genome_assembly,_chromosome:_5	AUGUSTUS	intron	50194603	50194704	0.98	+	.	ID=g24139.t1.intron1;Parent=g24139.t1;
OW387027.1_Nowickia_ferox_genome_assembly,_chromosome:_5	AUGUSTUS	CDS	50194705	50194764	0.98	+	0	ID=g24139.t1.CDS2;Parent=g24139.t1;
OW387027.1_Nowickia_ferox_genome_assembly,_chromosome:_5	AUGUSTUS	exon	50194705	50194764	.	+	.	ID=g24139.t1.exon2;Parent=g24139.t1;
OW387027.1_Nowickia_ferox_genome_assembly,_chromosome:_5	AUGUSTUS	intron	50194765	50194866	0.98	+	.	ID=g24139.t1.intron2;Parent=g24139.t1;
OW387027.1_Nowickia_ferox_genome_assembly,_chromosome:_5	AUGUSTUS	CDS	50194867	50195154	1	+	0	ID=g24139.t1.CDS3;Parent=g24139.t1;
OW387027.1_Nowickia_ferox_genome_assembly,_chromosome:_5	AUGUSTUS	exon	50194867	50195154	.	+	.	ID=g24139.t1.exon3;Parent=g24139.t1;
OW387027.1_Nowickia_ferox_genome_assembly,_chromosome:_5	AUGUSTUS	stop_codon	50195152	50195154	.	+	0	ID=g24139.t1.stop1;Parent=g24139.t1;
OW387027.1_Nowickia_ferox_genome_assembly,_chromosome:_5	AUGUSTUS	gene	50205392	50205622	.	-	.	ID=g24140;
OW387027.1_Nowickia_ferox_genome_assembly,_chromosome:_5	AUGUSTUS	mRNA	50205392	50205622	0.64	-	.	ID=g24140.t1;Parent=g24140;
OW387027.1_Nowickia_ferox_genome_assembly,_chromosome:_5	AUGUSTUS	stop_codon	50205392	50205394	.	-	0	ID=g24140.t1.stop1;Parent=g24140.t1;
OW387027.1_Nowickia_ferox_genome_assembly,_chromosome:_5	AUGUSTUS	CDS	50205392	50205622	0.64	-	0	ID=g24140.t1.CDS1;Parent=g24140.t1;
OW387027.1_Nowickia_ferox_genome_assembly,_chromosome:_5	AUGUSTUS	exon	50205392	50205622	.	-	.	ID=g24140.t1.exon1;Parent=g24140.t1;
OW387027.1_Nowickia_ferox_genome_assembly,_chromosome:_5	AUGUSTUS	start_codon	50205620	50205622	.	-	0	ID=g24140.t1.start1;Parent=g24140.t1;
OW387027.1_Nowickia_ferox_genome_assembly,_chromosome:_5	AUGUSTUS	gene	50221052	50225422	.	-	.	ID=g24141;
OW387027.1_Nowickia_ferox_genome_assembly,_chromosome:_5	AUGUSTUS	mRNA	50221052	50225422	0.44	-	.	ID=g24141.t1;Parent=g24141;
OW387027.1_Nowickia_ferox_genome_assembly,_chromosome:_5	AUGUSTUS	stop_codon	50221052	50221054	.	-	0	ID=g24141.t1.stop1;Parent=g24141.t1;
OW387027.1_Nowickia_ferox_genome_assembly,_chromosome:_5	AUGUSTUS	CDS	50221052	50221857	0.58	-	2	ID=g24141.t1.CDS1;Parent=g24141.t1;
OW387027.1_Nowickia_ferox_genome_assembly,_chromosome:_5	AUGUSTUS	exon	50221052	50221857	.	-	.	ID=g24141.t1.exon1;Parent=g24141.t1;
OW387027.1_Nowickia_ferox_genome_assembly,_chromosome:_5	AUGUSTUS	intron	50221858	50225166	0.44	-	.	ID=g24141.t1.intron1;Parent=g24141.t1;
OW387027.1_Nowickia_ferox_genome_assembly,_chromosome:_5	AUGUSTUS	CDS	50225167	50225422	0.44	-	0	ID=g24141.t1.CDS2;Parent=g24141.t1;
OW387027.1_Nowickia_ferox_genome_assembly,_chromosome:_5	AUGUSTUS	exon	50225167	50225422	.	-	.	ID=g24141.t1.exon2;Parent=g24141.t1;
OW387027.1_Nowickia_ferox_genome_assembly,_chromosome:_5	AUGUSTUS	start_codon	50225420	50225422	.	-	0	ID=g24141.t1.start1;Parent=g24141.t1;
OW387027.1_Nowickia_ferox_genome_assembly,_chromosome:_5	AUGUSTUS	gene	50225532	50227020	.	-	.	ID=g24142;
OW387027.1_Nowickia_ferox_genome_assembly,_chromosome:_5	AUGUSTUS	mRNA	50225532	50227020	0.41	-	.	ID=g24142.t1;Parent=g24142;
OW387027.1_Nowickia_ferox_genome_assembly,_chromosome:_5	AUGUSTUS	stop_codon	50225532	50225534	.	-	0	ID=g24142.t1.stop1;Parent=g24142.t1;
OW387027.1_Nowickia_ferox_genome_assembly,_chromosome:_5	AUGUSTUS	CDS	50225532	50225854	0.86	-	2	ID=g24142.t1.CDS1;Parent=g24142.t1;
OW387027.1_Nowickia_ferox_genome_assembly,_chromosome:_5	AUGUSTUS	exon	50225532	50225854	.	-	.	ID=g24142.t1.exon1;Parent=g24142.t1;
OW387027.1_Nowickia_ferox_genome_assembly,_chromosome:_5	AUGUSTUS	intron	50225855	50226608	0.41	-	.	ID=g24142.t1.intron1;Parent=g24142.t1;
OW387027.1_Nowickia_ferox_genome_assembly,_chromosome:_5	AUGUSTUS	CDS	50226609	50227020	0.41	-	0	ID=g24142.t1.CDS2;Parent=g24142.t1;
OW387027.1_Nowickia_ferox_genome_assembly,_chromosome:_5	AUGUSTUS	exon	50226609	50227020	.	-	.	ID=g24142.t1.exon2;Parent=g24142.t1;
OW387027.1_Nowickia_ferox_genome_assembly,_chromosome:_5	AUGUSTUS	start_codon	50227018	50227020	.	-	0	ID=g24142.t1.start1;Parent=g24142.t1;
OW387027.1_Nowickia_ferox_genome_assembly,_chromosome:_5	AUGUSTUS	mRNA	50225532	50227020	0.65	-	.	ID=g24142.t2;Parent=g24142;
OW387027.1_Nowickia_ferox_genome_assembly,_chromosome:_5	AUGUSTUS	stop_codon	50225532	50225534	.	-	0	ID=g24142.t2.stop1;Parent=g24142.t2;
OW387027.1_Nowickia_ferox_genome_assembly,_chromosome:_5	AUGUSTUS	CDS	50225532	50225854	0.67	-	2	ID=g24142.t2.CDS1;Parent=g24142.t2;
OW387027.1_Nowickia_ferox_genome_assembly,_chromosome:_5	AUGUSTUS	exon	50225532	50225854	.	-	.	ID=g24142.t2.exon1;Parent=g24142.t2;
OW387027.1_Nowickia_ferox_genome_assembly,_chromosome:_5	AUGUSTUS	intron	50225855	50226071	0.65	-	.	ID=g24142.t2.intron1;Parent=g24142.t2;
OW387027.1_Nowickia_ferox_genome_assembly,_chromosome:_5	AUGUSTUS	CDS	50226072	50227020	0.65	-	0	ID=g24142.t2.CDS2;Parent=g24142.t2;
OW387027.1_Nowickia_ferox_genome_assembly,_chromosome:_5	AUGUSTUS	exon	50226072	50227020	.	-	.	ID=g24142.t2.exon2;Parent=g24142.t2;
OW387027.1_Nowickia_ferox_genome_assembly,_chromosome:_5	AUGUSTUS	start_codon	50227018	50227020	.	-	0	ID=g24142.t2.start1;Parent=g24142.t2;
OW387027.1_Nowickia_ferox_genome_assembly,_chromosome:_5	AUGUSTUS	gene	50231613	50232070	.	+	.	ID=g24143;
OW387027.1_Nowickia_ferox_genome_assembly,_chromosome:_5	AUGUSTUS	mRNA	50231613	50232070	0.94	+	.	ID=g24143.t1;Parent=g24143;
OW387027.1_Nowickia_ferox_genome_assembly,_chromosome:_5	AUGUSTUS	start_codon	50231613	50231615	.	+	0	ID=g24143.t1.start1;Parent=g24143.t1;
OW387027.1_Nowickia_ferox_genome_assembly,_chromosome:_5	AUGUSTUS	CDS	50231613	50231784	1	+	0	ID=g24143.t1.CDS1;Parent=g24143.t1;
OW387027.1_Nowickia_ferox_genome_assembly,_chromosome:_5	AUGUSTUS	exon	50231613	50231784	.	+	.	ID=g24143.t1.exon1;Parent=g24143.t1;
OW387027.1_Nowickia_ferox_genome_assembly,_chromosome:_5	AUGUSTUS	intron	50231785	50231846	1	+	.	ID=g24143.t1.intron1;Parent=g24143.t1;
OW387027.1_Nowickia_ferox_genome_assembly,_chromosome:_5	AUGUSTUS	CDS	50231847	50232070	0.94	+	2	ID=g24143.t1.CDS2;Parent=g24143.t1;
OW387027.1_Nowickia_ferox_genome_assembly,_chromosome:_5	AUGUSTUS	exon	50231847	50232070	.	+	.	ID=g24143.t1.exon2;Parent=g24143.t1;
OW387027.1_Nowickia_ferox_genome_assembly,_chromosome:_5	AUGUSTUS	stop_codon	50232068	50232070	.	+	0	ID=g24143.t1.stop1;Parent=g24143.t1;
OW387027.1_Nowickia_ferox_genome_assembly,_chromosome:_5	AUGUSTUS	gene	50232887	50233624	.	+	.	ID=g24144;
OW387027.1_Nowickia_ferox_genome_assembly,_chromosome:_5	AUGUSTUS	mRNA	50232887	50233624	1	+	.	ID=g24144.t1;Parent=g24144;
OW387027.1_Nowickia_ferox_genome_assembly,_chromosome:_5	AUGUSTUS	start_codon	50232887	50232889	.	+	0	ID=g24144.t1.start1;Parent=g24144.t1;
OW387027.1_Nowickia_ferox_genome_assembly,_chromosome:_5	AUGUSTUS	CDS	50232887	50233025	1	+	0	ID=g24144.t1.CDS1;Parent=g24144.t1;
OW387027.1_Nowickia_ferox_genome_assembly,_chromosome:_5	AUGUSTUS	exon	50232887	50233025	.	+	.	ID=g24144.t1.exon1;Parent=g24144.t1;
OW387027.1_Nowickia_ferox_genome_assembly,_chromosome:_5	AUGUSTUS	intron	50233026	50233109	1	+	.	ID=g24144.t1.intron1;Parent=g24144.t1;
OW387027.1_Nowickia_ferox_genome_assembly,_chromosome:_5	AUGUSTUS	CDS	50233110	50233624	1	+	2	ID=g24144.t1.CDS2;Parent=g24144.t1;
OW387027.1_Nowickia_ferox_genome_assembly,_chromosome:_5	AUGUSTUS	exon	50233110	50233624	.	+	.	ID=g24144.t1.exon2;Parent=g24144.t1;
OW387027.1_Nowickia_ferox_genome_assembly,_chromosome:_5	AUGUSTUS	stop_codon	50233622	50233624	.	+	0	ID=g24144.t1.stop1;Parent=g24144.t1;
OW387027.1_Nowickia_ferox_genome_assembly,_chromosome:_5	AUGUSTUS	gene	50233845	50234588	.	+	.	ID=g24145;
OW387027.1_Nowickia_ferox_genome_assembly,_chromosome:_5	AUGUSTUS	mRNA	50233845	50234588	0.87	+	.	ID=g24145.t1;Parent=g24145;
OW387027.1_Nowickia_ferox_genome_assembly,_chromosome:_5	AUGUSTUS	start_codon	50233845	50233847	.	+	0	ID=g24145.t1.start1;Parent=g24145.t1;
OW387027.1_Nowickia_ferox_genome_assembly,_chromosome:_5	AUGUSTUS	CDS	50233845	50234588	0.87	+	0	ID=g24145.t1.CDS1;Parent=g24145.t1;
OW387027.1_Nowickia_ferox_genome_assembly,_chromosome:_5	AUGUSTUS	exon	50233845	50234588	.	+	.	ID=g24145.t1.exon1;Parent=g24145.t1;
OW387027.1_Nowickia_ferox_genome_assembly,_chromosome:_5	AUGUSTUS	stop_codon	50234586	50234588	.	+	0	ID=g24145.t1.stop1;Parent=g24145.t1;
OW387027.1_Nowickia_ferox_genome_assembly,_chromosome:_5	AUGUSTUS	gene	50243760	50244217	.	+	.	ID=g24146;
OW387027.1_Nowickia_ferox_genome_assembly,_chromosome:_5	AUGUSTUS	mRNA	50243760	50244217	0.98	+	.	ID=g24146.t1;Parent=g24146;
OW387027.1_Nowickia_ferox_genome_assembly,_chromosome:_5	AUGUSTUS	start_codon	50243760	50243762	.	+	0	ID=g24146.t1.start1;Parent=g24146.t1;
OW387027.1_Nowickia_ferox_genome_assembly,_chromosome:_5	AUGUSTUS	CDS	50243760	50243931	0.99	+	0	ID=g24146.t1.CDS1;Parent=g24146.t1;
OW387027.1_Nowickia_ferox_genome_assembly,_chromosome:_5	AUGUSTUS	exon	50243760	50243931	.	+	.	ID=g24146.t1.exon1;Parent=g24146.t1;
OW387027.1_Nowickia_ferox_genome_assembly,_chromosome:_5	AUGUSTUS	intron	50243932	50243993	0.99	+	.	ID=g24146.t1.intron1;Parent=g24146.t1;
OW387027.1_Nowickia_ferox_genome_assembly,_chromosome:_5	AUGUSTUS	CDS	50243994	50244217	0.99	+	2	ID=g24146.t1.CDS2;Parent=g24146.t1;
OW387027.1_Nowickia_ferox_genome_assembly,_chromosome:_5	AUGUSTUS	exon	50243994	50244217	.	+	.	ID=g24146.t1.exon2;Parent=g24146.t1;
OW387027.1_Nowickia_ferox_genome_assembly,_chromosome:_5	AUGUSTUS	stop_codon	50244215	50244217	.	+	0	ID=g24146.t1.stop1;Parent=g24146.t1;
OW387027.1_Nowickia_ferox_genome_assembly,_chromosome:_5	AUGUSTUS	gene	50245034	50245771	.	+	.	ID=g24147;
OW387027.1_Nowickia_ferox_genome_assembly,_chromosome:_5	AUGUSTUS	mRNA	50245034	50245771	1	+	.	ID=g24147.t1;Parent=g24147;
OW387027.1_Nowickia_ferox_genome_assembly,_chromosome:_5	AUGUSTUS	start_codon	50245034	50245036	.	+	0	ID=g24147.t1.start1;Parent=g24147.t1;
OW387027.1_Nowickia_ferox_genome_assembly,_chromosome:_5	AUGUSTUS	CDS	50245034	50245172	1	+	0	ID=g24147.t1.CDS1;Parent=g24147.t1;
OW387027.1_Nowickia_ferox_genome_assembly,_chromosome:_5	AUGUSTUS	exon	50245034	50245172	.	+	.	ID=g24147.t1.exon1;Parent=g24147.t1;
OW387027.1_Nowickia_ferox_genome_assembly,_chromosome:_5	AUGUSTUS	intron	50245173	50245256	1	+	.	ID=g24147.t1.intron1;Parent=g24147.t1;
OW387027.1_Nowickia_ferox_genome_assembly,_chromosome:_5	AUGUSTUS	CDS	50245257	50245771	1	+	2	ID=g24147.t1.CDS2;Parent=g24147.t1;
OW387027.1_Nowickia_ferox_genome_assembly,_chromosome:_5	AUGUSTUS	exon	50245257	50245771	.	+	.	ID=g24147.t1.exon2;Parent=g24147.t1;
OW387027.1_Nowickia_ferox_genome_assembly,_chromosome:_5	AUGUSTUS	stop_codon	50245769	50245771	.	+	0	ID=g24147.t1.stop1;Parent=g24147.t1;
OW387027.1_Nowickia_ferox_genome_assembly,_chromosome:_5	AUGUSTUS	gene	50245992	50246732	.	+	.	ID=g24148;
OW387027.1_Nowickia_ferox_genome_assembly,_chromosome:_5	AUGUSTUS	mRNA	50245992	50246732	1	+	.	ID=g24148.t1;Parent=g24148;
OW387027.1_Nowickia_ferox_genome_assembly,_chromosome:_5	AUGUSTUS	start_codon	50245992	50245994	.	+	0	ID=g24148.t1.start1;Parent=g24148.t1;
OW387027.1_Nowickia_ferox_genome_assembly,_chromosome:_5	AUGUSTUS	CDS	50245992	50246732	1	+	0	ID=g24148.t1.CDS1;Parent=g24148.t1;
OW387027.1_Nowickia_ferox_genome_assembly,_chromosome:_5	AUGUSTUS	exon	50245992	50246732	.	+	.	ID=g24148.t1.exon1;Parent=g24148.t1;
OW387027.1_Nowickia_ferox_genome_assembly,_chromosome:_5	AUGUSTUS	stop_codon	50246730	50246732	.	+	0	ID=g24148.t1.stop1;Parent=g24148.t1;
OW387027.1_Nowickia_ferox_genome_assembly,_chromosome:_5	AUGUSTUS	gene	50247217	50247831	.	+	.	ID=g24149;
OW387027.1_Nowickia_ferox_genome_assembly,_chromosome:_5	AUGUSTUS	mRNA	50247217	50247831	1	+	.	ID=g24149.t1;Parent=g24149;
OW387027.1_Nowickia_ferox_genome_assembly,_chromosome:_5	AUGUSTUS	start_codon	50247217	50247219	.	+	0	ID=g24149.t1.start1;Parent=g24149.t1;
OW387027.1_Nowickia_ferox_genome_assembly,_chromosome:_5	AUGUSTUS	CDS	50247217	50247831	1	+	0	ID=g24149.t1.CDS1;Parent=g24149.t1;
OW387027.1_Nowickia_ferox_genome_assembly,_chromosome:_5	AUGUSTUS	exon	50247217	50247831	.	+	.	ID=g24149.t1.exon1;Parent=g24149.t1;
OW387027.1_Nowickia_ferox_genome_assembly,_chromosome:_5	AUGUSTUS	stop_codon	50247829	50247831	.	+	0	ID=g24149.t1.stop1;Parent=g24149.t1;
OW387027.1_Nowickia_ferox_genome_assembly,_chromosome:_5	AUGUSTUS	gene	50331888	50332768	.	-	.	ID=g24150;
OW387027.1_Nowickia_ferox_genome_assembly,_chromosome:_5	AUGUSTUS	mRNA	50331888	50332768	0.6	-	.	ID=g24150.t1;Parent=g24150;
OW387027.1_Nowickia_ferox_genome_assembly,_chromosome:_5	AUGUSTUS	stop_codon	50331888	50331890	.	-	0	ID=g24150.t1.stop1;Parent=g24150.t1;
OW387027.1_Nowickia_ferox_genome_assembly,_chromosome:_5	AUGUSTUS	CDS	50331888	50332044	0.94	-	1	ID=g24150.t1.CDS1;Parent=g24150.t1;
OW387027.1_Nowickia_ferox_genome_assembly,_chromosome:_5	AUGUSTUS	exon	50331888	50332044	.	-	.	ID=g24150.t1.exon1;Parent=g24150.t1;
OW387027.1_Nowickia_ferox_genome_assembly,_chromosome:_5	AUGUSTUS	intron	50332045	50332121	0.6	-	.	ID=g24150.t1.intron1;Parent=g24150.t1;
OW387027.1_Nowickia_ferox_genome_assembly,_chromosome:_5	AUGUSTUS	CDS	50332122	50332768	0.6	-	0	ID=g24150.t1.CDS2;Parent=g24150.t1;
OW387027.1_Nowickia_ferox_genome_assembly,_chromosome:_5	AUGUSTUS	exon	50332122	50332768	.	-	.	ID=g24150.t1.exon2;Parent=g24150.t1;
OW387027.1_Nowickia_ferox_genome_assembly,_chromosome:_5	AUGUSTUS	start_codon	50332766	50332768	.	-	0	ID=g24150.t1.start1;Parent=g24150.t1;
OW387027.1_Nowickia_ferox_genome_assembly,_chromosome:_5	AUGUSTUS	gene	50348195	50349076	.	+	.	ID=g24151;
OW387027.1_Nowickia_ferox_genome_assembly,_chromosome:_5	AUGUSTUS	mRNA	50348195	50349076	1	+	.	ID=g24151.t1;Parent=g24151;
OW387027.1_Nowickia_ferox_genome_assembly,_chromosome:_5	AUGUSTUS	start_codon	50348195	50348197	.	+	0	ID=g24151.t1.start1;Parent=g24151.t1;
OW387027.1_Nowickia_ferox_genome_assembly,_chromosome:_5	AUGUSTUS	CDS	50348195	50349076	1	+	0	ID=g24151.t1.CDS1;Parent=g24151.t1;
OW387027.1_Nowickia_ferox_genome_assembly,_chromosome:_5	AUGUSTUS	exon	50348195	50349076	.	+	.	ID=g24151.t1.exon1;Parent=g24151.t1;
OW387027.1_Nowickia_ferox_genome_assembly,_chromosome:_5	AUGUSTUS	stop_codon	50349074	50349076	.	+	0	ID=g24151.t1.stop1;Parent=g24151.t1;
OW387027.1_Nowickia_ferox_genome_assembly,_chromosome:_5	AUGUSTUS	gene	50355334	50363748	.	-	.	ID=g24152;
OW387027.1_Nowickia_ferox_genome_assembly,_chromosome:_5	AUGUSTUS	mRNA	50355334	50363748	1	-	.	ID=g24152.t1;Parent=g24152;
OW387027.1_Nowickia_ferox_genome_assembly,_chromosome:_5	AUGUSTUS	stop_codon	50355334	50355336	.	-	0	ID=g24152.t1.stop1;Parent=g24152.t1;
OW387027.1_Nowickia_ferox_genome_assembly,_chromosome:_5	AUGUSTUS	CDS	50355334	50356083	1	-	0	ID=g24152.t1.CDS1;Parent=g24152.t1;
OW387027.1_Nowickia_ferox_genome_assembly,_chromosome:_5	AUGUSTUS	exon	50355334	50356083	.	-	.	ID=g24152.t1.exon1;Parent=g24152.t1;
OW387027.1_Nowickia_ferox_genome_assembly,_chromosome:_5	AUGUSTUS	intron	50356084	50363613	1	-	.	ID=g24152.t1.intron1;Parent=g24152.t1;
OW387027.1_Nowickia_ferox_genome_assembly,_chromosome:_5	AUGUSTUS	CDS	50363614	50363748	1	-	0	ID=g24152.t1.CDS2;Parent=g24152.t1;
OW387027.1_Nowickia_ferox_genome_assembly,_chromosome:_5	AUGUSTUS	exon	50363614	50363748	.	-	.	ID=g24152.t1.exon2;Parent=g24152.t1;
OW387027.1_Nowickia_ferox_genome_assembly,_chromosome:_5	AUGUSTUS	start_codon	50363746	50363748	.	-	0	ID=g24152.t1.start1;Parent=g24152.t1;
OW387027.1_Nowickia_ferox_genome_assembly,_chromosome:_5	AUGUSTUS	gene	50363843	50365441	.	+	.	ID=g24153;
OW387027.1_Nowickia_ferox_genome_assembly,_chromosome:_5	AUGUSTUS	mRNA	50363843	50365441	0.97	+	.	ID=g24153.t1;Parent=g24153;
OW387027.1_Nowickia_ferox_genome_assembly,_chromosome:_5	AUGUSTUS	start_codon	50363843	50363845	.	+	0	ID=g24153.t1.start1;Parent=g24153.t1;
OW387027.1_Nowickia_ferox_genome_assembly,_chromosome:_5	AUGUSTUS	CDS	50363843	50365441	0.97	+	0	ID=g24153.t1.CDS1;Parent=g24153.t1;
OW387027.1_Nowickia_ferox_genome_assembly,_chromosome:_5	AUGUSTUS	exon	50363843	50365441	.	+	.	ID=g24153.t1.exon1;Parent=g24153.t1;
OW387027.1_Nowickia_ferox_genome_assembly,_chromosome:_5	AUGUSTUS	stop_codon	50365439	50365441	.	+	0	ID=g24153.t1.stop1;Parent=g24153.t1;
OW387027.1_Nowickia_ferox_genome_assembly,_chromosome:_5	AUGUSTUS	gene	50425699	50426397	.	-	.	ID=g24154;
OW387027.1_Nowickia_ferox_genome_assembly,_chromosome:_5	AUGUSTUS	mRNA	50425699	50426397	1	-	.	ID=g24154.t1;Parent=g24154;
OW387027.1_Nowickia_ferox_genome_assembly,_chromosome:_5	AUGUSTUS	stop_codon	50425699	50425701	.	-	0	ID=g24154.t1.stop1;Parent=g24154.t1;
OW387027.1_Nowickia_ferox_genome_assembly,_chromosome:_5	AUGUSTUS	CDS	50425699	50426397	1	-	0	ID=g24154.t1.CDS1;Parent=g24154.t1;
OW387027.1_Nowickia_ferox_genome_assembly,_chromosome:_5	AUGUSTUS	exon	50425699	50426397	.	-	.	ID=g24154.t1.exon1;Parent=g24154.t1;
OW387027.1_Nowickia_ferox_genome_assembly,_chromosome:_5	AUGUSTUS	start_codon	50426395	50426397	.	-	0	ID=g24154.t1.start1;Parent=g24154.t1;
OW387027.1_Nowickia_ferox_genome_assembly,_chromosome:_5	AUGUSTUS	gene	50455926	50470260	.	+	.	ID=g24155;
OW387027.1_Nowickia_ferox_genome_assembly,_chromosome:_5	AUGUSTUS	mRNA	50455926	50470260	0.88	+	.	ID=g24155.t1;Parent=g24155;
OW387027.1_Nowickia_ferox_genome_assembly,_chromosome:_5	AUGUSTUS	start_codon	50455926	50455928	.	+	0	ID=g24155.t1.start1;Parent=g24155.t1;
OW387027.1_Nowickia_ferox_genome_assembly,_chromosome:_5	AUGUSTUS	CDS	50455926	50456014	1	+	0	ID=g24155.t1.CDS1;Parent=g24155.t1;
OW387027.1_Nowickia_ferox_genome_assembly,_chromosome:_5	AUGUSTUS	exon	50455926	50456014	.	+	.	ID=g24155.t1.exon1;Parent=g24155.t1;
OW387027.1_Nowickia_ferox_genome_assembly,_chromosome:_5	AUGUSTUS	intron	50456015	50456132	1	+	.	ID=g24155.t1.intron1;Parent=g24155.t1;
OW387027.1_Nowickia_ferox_genome_assembly,_chromosome:_5	AUGUSTUS	CDS	50456133	50456263	1	+	1	ID=g24155.t1.CDS2;Parent=g24155.t1;
OW387027.1_Nowickia_ferox_genome_assembly,_chromosome:_5	AUGUSTUS	exon	50456133	50456263	.	+	.	ID=g24155.t1.exon2;Parent=g24155.t1;
OW387027.1_Nowickia_ferox_genome_assembly,_chromosome:_5	AUGUSTUS	intron	50456264	50466226	0.92	+	.	ID=g24155.t1.intron2;Parent=g24155.t1;
OW387027.1_Nowickia_ferox_genome_assembly,_chromosome:_5	AUGUSTUS	CDS	50466227	50466356	0.92	+	2	ID=g24155.t1.CDS3;Parent=g24155.t1;
OW387027.1_Nowickia_ferox_genome_assembly,_chromosome:_5	AUGUSTUS	exon	50466227	50466356	.	+	.	ID=g24155.t1.exon3;Parent=g24155.t1;
OW387027.1_Nowickia_ferox_genome_assembly,_chromosome:_5	AUGUSTUS	intron	50466357	50469767	0.92	+	.	ID=g24155.t1.intron3;Parent=g24155.t1;
OW387027.1_Nowickia_ferox_genome_assembly,_chromosome:_5	AUGUSTUS	CDS	50469768	50470260	0.94	+	1	ID=g24155.t1.CDS4;Parent=g24155.t1;
OW387027.1_Nowickia_ferox_genome_assembly,_chromosome:_5	AUGUSTUS	exon	50469768	50470260	.	+	.	ID=g24155.t1.exon4;Parent=g24155.t1;
OW387027.1_Nowickia_ferox_genome_assembly,_chromosome:_5	AUGUSTUS	stop_codon	50470258	50470260	.	+	0	ID=g24155.t1.stop1;Parent=g24155.t1;
OW387027.1_Nowickia_ferox_genome_assembly,_chromosome:_5	AUGUSTUS	gene	50477393	50477773	.	+	.	ID=g24156;
OW387027.1_Nowickia_ferox_genome_assembly,_chromosome:_5	AUGUSTUS	mRNA	50477393	50477773	0.88	+	.	ID=g24156.t1;Parent=g24156;
OW387027.1_Nowickia_ferox_genome_assembly,_chromosome:_5	AUGUSTUS	start_codon	50477393	50477395	.	+	0	ID=g24156.t1.start1;Parent=g24156.t1;
OW387027.1_Nowickia_ferox_genome_assembly,_chromosome:_5	AUGUSTUS	CDS	50477393	50477512	1	+	0	ID=g24156.t1.CDS1;Parent=g24156.t1;
OW387027.1_Nowickia_ferox_genome_assembly,_chromosome:_5	AUGUSTUS	exon	50477393	50477512	.	+	.	ID=g24156.t1.exon1;Parent=g24156.t1;
OW387027.1_Nowickia_ferox_genome_assembly,_chromosome:_5	AUGUSTUS	intron	50477513	50477623	0.88	+	.	ID=g24156.t1.intron1;Parent=g24156.t1;
OW387027.1_Nowickia_ferox_genome_assembly,_chromosome:_5	AUGUSTUS	CDS	50477624	50477773	0.88	+	0	ID=g24156.t1.CDS2;Parent=g24156.t1;
OW387027.1_Nowickia_ferox_genome_assembly,_chromosome:_5	AUGUSTUS	exon	50477624	50477773	.	+	.	ID=g24156.t1.exon2;Parent=g24156.t1;
OW387027.1_Nowickia_ferox_genome_assembly,_chromosome:_5	AUGUSTUS	stop_codon	50477771	50477773	.	+	0	ID=g24156.t1.stop1;Parent=g24156.t1;
OW387027.1_Nowickia_ferox_genome_assembly,_chromosome:_5	AUGUSTUS	gene	50478952	50479278	.	+	.	ID=g24157;
OW387027.1_Nowickia_ferox_genome_assembly,_chromosome:_5	AUGUSTUS	mRNA	50478952	50479278	1	+	.	ID=g24157.t1;Parent=g24157;
OW387027.1_Nowickia_ferox_genome_assembly,_chromosome:_5	AUGUSTUS	start_codon	50478952	50478954	.	+	0	ID=g24157.t1.start1;Parent=g24157.t1;
OW387027.1_Nowickia_ferox_genome_assembly,_chromosome:_5	AUGUSTUS	CDS	50478952	50479278	1	+	0	ID=g24157.t1.CDS1;Parent=g24157.t1;
OW387027.1_Nowickia_ferox_genome_assembly,_chromosome:_5	AUGUSTUS	exon	50478952	50479278	.	+	.	ID=g24157.t1.exon1;Parent=g24157.t1;
OW387027.1_Nowickia_ferox_genome_assembly,_chromosome:_5	AUGUSTUS	stop_codon	50479276	50479278	.	+	0	ID=g24157.t1.stop1;Parent=g24157.t1;
OW387027.1_Nowickia_ferox_genome_assembly,_chromosome:_5	AUGUSTUS	gene	50499211	50502767	.	-	.	ID=g24158;
OW387027.1_Nowickia_ferox_genome_assembly,_chromosome:_5	AUGUSTUS	mRNA	50499211	50502767	0.78	-	.	ID=g24158.t1;Parent=g24158;
OW387027.1_Nowickia_ferox_genome_assembly,_chromosome:_5	AUGUSTUS	stop_codon	50499211	50499213	.	-	0	ID=g24158.t1.stop1;Parent=g24158.t1;
OW387027.1_Nowickia_ferox_genome_assembly,_chromosome:_5	AUGUSTUS	CDS	50499211	50499242	1	-	2	ID=g24158.t1.CDS1;Parent=g24158.t1;
OW387027.1_Nowickia_ferox_genome_assembly,_chromosome:_5	AUGUSTUS	exon	50499211	50499242	.	-	.	ID=g24158.t1.exon1;Parent=g24158.t1;
OW387027.1_Nowickia_ferox_genome_assembly,_chromosome:_5	AUGUSTUS	intron	50499243	50502314	0.78	-	.	ID=g24158.t1.intron1;Parent=g24158.t1;
OW387027.1_Nowickia_ferox_genome_assembly,_chromosome:_5	AUGUSTUS	CDS	50502315	50502623	0.78	-	2	ID=g24158.t1.CDS2;Parent=g24158.t1;
OW387027.1_Nowickia_ferox_genome_assembly,_chromosome:_5	AUGUSTUS	exon	50502315	50502623	.	-	.	ID=g24158.t1.exon2;Parent=g24158.t1;
OW387027.1_Nowickia_ferox_genome_assembly,_chromosome:_5	AUGUSTUS	intron	50502624	50502679	1	-	.	ID=g24158.t1.intron2;Parent=g24158.t1;
OW387027.1_Nowickia_ferox_genome_assembly,_chromosome:_5	AUGUSTUS	CDS	50502680	50502767	1	-	0	ID=g24158.t1.CDS3;Parent=g24158.t1;
OW387027.1_Nowickia_ferox_genome_assembly,_chromosome:_5	AUGUSTUS	exon	50502680	50502767	.	-	.	ID=g24158.t1.exon3;Parent=g24158.t1;
OW387027.1_Nowickia_ferox_genome_assembly,_chromosome:_5	AUGUSTUS	start_codon	50502765	50502767	.	-	0	ID=g24158.t1.start1;Parent=g24158.t1;
OW387027.1_Nowickia_ferox_genome_assembly,_chromosome:_5	AUGUSTUS	gene	50502846	50504096	.	-	.	ID=g24159;
OW387027.1_Nowickia_ferox_genome_assembly,_chromosome:_5	AUGUSTUS	mRNA	50502846	50504096	1	-	.	ID=g24159.t1;Parent=g24159;
OW387027.1_Nowickia_ferox_genome_assembly,_chromosome:_5	AUGUSTUS	stop_codon	50502846	50502848	.	-	0	ID=g24159.t1.stop1;Parent=g24159.t1;
OW387027.1_Nowickia_ferox_genome_assembly,_chromosome:_5	AUGUSTUS	CDS	50502846	50504096	1	-	0	ID=g24159.t1.CDS1;Parent=g24159.t1;
OW387027.1_Nowickia_ferox_genome_assembly,_chromosome:_5	AUGUSTUS	exon	50502846	50504096	.	-	.	ID=g24159.t1.exon1;Parent=g24159.t1;
OW387027.1_Nowickia_ferox_genome_assembly,_chromosome:_5	AUGUSTUS	start_codon	50504094	50504096	.	-	0	ID=g24159.t1.start1;Parent=g24159.t1;
OW387027.1_Nowickia_ferox_genome_assembly,_chromosome:_5	AUGUSTUS	gene	50536374	50542574	.	-	.	ID=g24160;
OW387027.1_Nowickia_ferox_genome_assembly,_chromosome:_5	AUGUSTUS	mRNA	50536374	50542574	1	-	.	ID=g24160.t1;Parent=g24160;
OW387027.1_Nowickia_ferox_genome_assembly,_chromosome:_5	AUGUSTUS	stop_codon	50536374	50536376	.	-	0	ID=g24160.t1.stop1;Parent=g24160.t1;
OW387027.1_Nowickia_ferox_genome_assembly,_chromosome:_5	AUGUSTUS	CDS	50536374	50537014	1	-	2	ID=g24160.t1.CDS1;Parent=g24160.t1;
OW387027.1_Nowickia_ferox_genome_assembly,_chromosome:_5	AUGUSTUS	exon	50536374	50537014	.	-	.	ID=g24160.t1.exon1;Parent=g24160.t1;
OW387027.1_Nowickia_ferox_genome_assembly,_chromosome:_5	AUGUSTUS	intron	50537015	50542516	1	-	.	ID=g24160.t1.intron1;Parent=g24160.t1;
OW387027.1_Nowickia_ferox_genome_assembly,_chromosome:_5	AUGUSTUS	CDS	50542517	50542574	1	-	0	ID=g24160.t1.CDS2;Parent=g24160.t1;
OW387027.1_Nowickia_ferox_genome_assembly,_chromosome:_5	AUGUSTUS	exon	50542517	50542574	.	-	.	ID=g24160.t1.exon2;Parent=g24160.t1;
OW387027.1_Nowickia_ferox_genome_assembly,_chromosome:_5	AUGUSTUS	start_codon	50542572	50542574	.	-	0	ID=g24160.t1.start1;Parent=g24160.t1;
OW387027.1_Nowickia_ferox_genome_assembly,_chromosome:_5	AUGUSTUS	gene	50562081	50569610	.	-	.	ID=g24161;
OW387027.1_Nowickia_ferox_genome_assembly,_chromosome:_5	AUGUSTUS	mRNA	50562081	50569610	0.93	-	.	ID=g24161.t1;Parent=g24161;
OW387027.1_Nowickia_ferox_genome_assembly,_chromosome:_5	AUGUSTUS	stop_codon	50562081	50562083	.	-	0	ID=g24161.t1.stop1;Parent=g24161.t1;
OW387027.1_Nowickia_ferox_genome_assembly,_chromosome:_5	AUGUSTUS	CDS	50562081	50562221	1	-	0	ID=g24161.t1.CDS1;Parent=g24161.t1;
OW387027.1_Nowickia_ferox_genome_assembly,_chromosome:_5	AUGUSTUS	exon	50562081	50562221	.	-	.	ID=g24161.t1.exon1;Parent=g24161.t1;
OW387027.1_Nowickia_ferox_genome_assembly,_chromosome:_5	AUGUSTUS	intron	50562222	50562585	1	-	.	ID=g24161.t1.intron1;Parent=g24161.t1;
OW387027.1_Nowickia_ferox_genome_assembly,_chromosome:_5	AUGUSTUS	CDS	50562586	50562732	1	-	0	ID=g24161.t1.CDS2;Parent=g24161.t1;
OW387027.1_Nowickia_ferox_genome_assembly,_chromosome:_5	AUGUSTUS	exon	50562586	50562732	.	-	.	ID=g24161.t1.exon2;Parent=g24161.t1;
OW387027.1_Nowickia_ferox_genome_assembly,_chromosome:_5	AUGUSTUS	intron	50562733	50569460	0.96	-	.	ID=g24161.t1.intron2;Parent=g24161.t1;
OW387027.1_Nowickia_ferox_genome_assembly,_chromosome:_5	AUGUSTUS	CDS	50569461	50569610	0.93	-	0	ID=g24161.t1.CDS3;Parent=g24161.t1;
OW387027.1_Nowickia_ferox_genome_assembly,_chromosome:_5	AUGUSTUS	exon	50569461	50569610	.	-	.	ID=g24161.t1.exon3;Parent=g24161.t1;
OW387027.1_Nowickia_ferox_genome_assembly,_chromosome:_5	AUGUSTUS	start_codon	50569608	50569610	.	-	0	ID=g24161.t1.start1;Parent=g24161.t1;
OW387027.1_Nowickia_ferox_genome_assembly,_chromosome:_5	AUGUSTUS	gene	50595264	50596329	.	+	.	ID=g24162;
OW387027.1_Nowickia_ferox_genome_assembly,_chromosome:_5	AUGUSTUS	mRNA	50595264	50596329	1	+	.	ID=g24162.t1;Parent=g24162;
OW387027.1_Nowickia_ferox_genome_assembly,_chromosome:_5	AUGUSTUS	start_codon	50595264	50595266	.	+	0	ID=g24162.t1.start1;Parent=g24162.t1;
OW387027.1_Nowickia_ferox_genome_assembly,_chromosome:_5	AUGUSTUS	CDS	50595264	50595393	1	+	0	ID=g24162.t1.CDS1;Parent=g24162.t1;
OW387027.1_Nowickia_ferox_genome_assembly,_chromosome:_5	AUGUSTUS	exon	50595264	50595393	.	+	.	ID=g24162.t1.exon1;Parent=g24162.t1;
OW387027.1_Nowickia_ferox_genome_assembly,_chromosome:_5	AUGUSTUS	intron	50595394	50595455	1	+	.	ID=g24162.t1.intron1;Parent=g24162.t1;
OW387027.1_Nowickia_ferox_genome_assembly,_chromosome:_5	AUGUSTUS	CDS	50595456	50595621	1	+	2	ID=g24162.t1.CDS2;Parent=g24162.t1;
OW387027.1_Nowickia_ferox_genome_assembly,_chromosome:_5	AUGUSTUS	exon	50595456	50595621	.	+	.	ID=g24162.t1.exon2;Parent=g24162.t1;
OW387027.1_Nowickia_ferox_genome_assembly,_chromosome:_5	AUGUSTUS	intron	50595622	50595709	1	+	.	ID=g24162.t1.intron2;Parent=g24162.t1;
OW387027.1_Nowickia_ferox_genome_assembly,_chromosome:_5	AUGUSTUS	CDS	50595710	50595788	1	+	1	ID=g24162.t1.CDS3;Parent=g24162.t1;
OW387027.1_Nowickia_ferox_genome_assembly,_chromosome:_5	AUGUSTUS	exon	50595710	50595788	.	+	.	ID=g24162.t1.exon3;Parent=g24162.t1;
OW387027.1_Nowickia_ferox_genome_assembly,_chromosome:_5	AUGUSTUS	intron	50595789	50596011	1	+	.	ID=g24162.t1.intron3;Parent=g24162.t1;
OW387027.1_Nowickia_ferox_genome_assembly,_chromosome:_5	AUGUSTUS	CDS	50596012	50596329	1	+	0	ID=g24162.t1.CDS4;Parent=g24162.t1;
OW387027.1_Nowickia_ferox_genome_assembly,_chromosome:_5	AUGUSTUS	exon	50596012	50596329	.	+	.	ID=g24162.t1.exon4;Parent=g24162.t1;
OW387027.1_Nowickia_ferox_genome_assembly,_chromosome:_5	AUGUSTUS	stop_codon	50596327	50596329	.	+	0	ID=g24162.t1.stop1;Parent=g24162.t1;
OW387027.1_Nowickia_ferox_genome_assembly,_chromosome:_5	AUGUSTUS	gene	50604761	50605492	.	-	.	ID=g24163;
OW387027.1_Nowickia_ferox_genome_assembly,_chromosome:_5	AUGUSTUS	mRNA	50604761	50605492	1	-	.	ID=g24163.t1;Parent=g24163;
OW387027.1_Nowickia_ferox_genome_assembly,_chromosome:_5	AUGUSTUS	stop_codon	50604761	50604763	.	-	0	ID=g24163.t1.stop1;Parent=g24163.t1;
OW387027.1_Nowickia_ferox_genome_assembly,_chromosome:_5	AUGUSTUS	CDS	50604761	50605492	1	-	0	ID=g24163.t1.CDS1;Parent=g24163.t1;
OW387027.1_Nowickia_ferox_genome_assembly,_chromosome:_5	AUGUSTUS	exon	50604761	50605492	.	-	.	ID=g24163.t1.exon1;Parent=g24163.t1;
OW387027.1_Nowickia_ferox_genome_assembly,_chromosome:_5	AUGUSTUS	start_codon	50605490	50605492	.	-	0	ID=g24163.t1.start1;Parent=g24163.t1;
OW387027.1_Nowickia_ferox_genome_assembly,_chromosome:_5	AUGUSTUS	gene	50617380	50618669	.	-	.	ID=g24164;
OW387027.1_Nowickia_ferox_genome_assembly,_chromosome:_5	AUGUSTUS	mRNA	50617380	50618669	1	-	.	ID=g24164.t1;Parent=g24164;
OW387027.1_Nowickia_ferox_genome_assembly,_chromosome:_5	AUGUSTUS	stop_codon	50617380	50617382	.	-	0	ID=g24164.t1.stop1;Parent=g24164.t1;
OW387027.1_Nowickia_ferox_genome_assembly,_chromosome:_5	AUGUSTUS	CDS	50617380	50618669	1	-	0	ID=g24164.t1.CDS1;Parent=g24164.t1;
OW387027.1_Nowickia_ferox_genome_assembly,_chromosome:_5	AUGUSTUS	exon	50617380	50618669	.	-	.	ID=g24164.t1.exon1;Parent=g24164.t1;
OW387027.1_Nowickia_ferox_genome_assembly,_chromosome:_5	AUGUSTUS	start_codon	50618667	50618669	.	-	0	ID=g24164.t1.start1;Parent=g24164.t1;
OW387027.1_Nowickia_ferox_genome_assembly,_chromosome:_5	AUGUSTUS	gene	50659932	50660264	.	-	.	ID=g24165;
OW387027.1_Nowickia_ferox_genome_assembly,_chromosome:_5	AUGUSTUS	mRNA	50659932	50660264	1	-	.	ID=g24165.t1;Parent=g24165;
OW387027.1_Nowickia_ferox_genome_assembly,_chromosome:_5	AUGUSTUS	stop_codon	50659932	50659934	.	-	0	ID=g24165.t1.stop1;Parent=g24165.t1;
OW387027.1_Nowickia_ferox_genome_assembly,_chromosome:_5	AUGUSTUS	CDS	50659932	50660264	1	-	0	ID=g24165.t1.CDS1;Parent=g24165.t1;
OW387027.1_Nowickia_ferox_genome_assembly,_chromosome:_5	AUGUSTUS	exon	50659932	50660264	.	-	.	ID=g24165.t1.exon1;Parent=g24165.t1;
OW387027.1_Nowickia_ferox_genome_assembly,_chromosome:_5	AUGUSTUS	start_codon	50660262	50660264	.	-	0	ID=g24165.t1.start1;Parent=g24165.t1;
OW387027.1_Nowickia_ferox_genome_assembly,_chromosome:_5	AUGUSTUS	gene	50665155	50668259	.	+	.	ID=g24166;
OW387027.1_Nowickia_ferox_genome_assembly,_chromosome:_5	AUGUSTUS	mRNA	50665155	50668259	0.41	+	.	ID=g24166.t1;Parent=g24166;
OW387027.1_Nowickia_ferox_genome_assembly,_chromosome:_5	AUGUSTUS	start_codon	50665155	50665157	.	+	0	ID=g24166.t1.start1;Parent=g24166.t1;
OW387027.1_Nowickia_ferox_genome_assembly,_chromosome:_5	AUGUSTUS	CDS	50665155	50666711	0.41	+	0	ID=g24166.t1.CDS1;Parent=g24166.t1;
OW387027.1_Nowickia_ferox_genome_assembly,_chromosome:_5	AUGUSTUS	exon	50665155	50666711	.	+	.	ID=g24166.t1.exon1;Parent=g24166.t1;
OW387027.1_Nowickia_ferox_genome_assembly,_chromosome:_5	AUGUSTUS	intron	50666712	50667176	1	+	.	ID=g24166.t1.intron1;Parent=g24166.t1;
OW387027.1_Nowickia_ferox_genome_assembly,_chromosome:_5	AUGUSTUS	CDS	50667177	50668259	1	+	0	ID=g24166.t1.CDS2;Parent=g24166.t1;
OW387027.1_Nowickia_ferox_genome_assembly,_chromosome:_5	AUGUSTUS	exon	50667177	50668259	.	+	.	ID=g24166.t1.exon2;Parent=g24166.t1;
OW387027.1_Nowickia_ferox_genome_assembly,_chromosome:_5	AUGUSTUS	stop_codon	50668257	50668259	.	+	0	ID=g24166.t1.stop1;Parent=g24166.t1;
OW387027.1_Nowickia_ferox_genome_assembly,_chromosome:_5	AUGUSTUS	gene	50743592	50745892	.	-	.	ID=g24167;
OW387027.1_Nowickia_ferox_genome_assembly,_chromosome:_5	AUGUSTUS	mRNA	50743592	50745892	1	-	.	ID=g24167.t1;Parent=g24167;
OW387027.1_Nowickia_ferox_genome_assembly,_chromosome:_5	AUGUSTUS	stop_codon	50743592	50743594	.	-	0	ID=g24167.t1.stop1;Parent=g24167.t1;
OW387027.1_Nowickia_ferox_genome_assembly,_chromosome:_5	AUGUSTUS	CDS	50743592	50744104	1	-	0	ID=g24167.t1.CDS1;Parent=g24167.t1;
OW387027.1_Nowickia_ferox_genome_assembly,_chromosome:_5	AUGUSTUS	exon	50743592	50744104	.	-	.	ID=g24167.t1.exon1;Parent=g24167.t1;
OW387027.1_Nowickia_ferox_genome_assembly,_chromosome:_5	AUGUSTUS	intron	50744105	50744188	1	-	.	ID=g24167.t1.intron1;Parent=g24167.t1;
OW387027.1_Nowickia_ferox_genome_assembly,_chromosome:_5	AUGUSTUS	CDS	50744189	50744614	1	-	0	ID=g24167.t1.CDS2;Parent=g24167.t1;
OW387027.1_Nowickia_ferox_genome_assembly,_chromosome:_5	AUGUSTUS	exon	50744189	50744614	.	-	.	ID=g24167.t1.exon2;Parent=g24167.t1;
OW387027.1_Nowickia_ferox_genome_assembly,_chromosome:_5	AUGUSTUS	intron	50744615	50744672	1	-	.	ID=g24167.t1.intron2;Parent=g24167.t1;
OW387027.1_Nowickia_ferox_genome_assembly,_chromosome:_5	AUGUSTUS	CDS	50744673	50745111	1	-	1	ID=g24167.t1.CDS3;Parent=g24167.t1;
OW387027.1_Nowickia_ferox_genome_assembly,_chromosome:_5	AUGUSTUS	exon	50744673	50745111	.	-	.	ID=g24167.t1.exon3;Parent=g24167.t1;
OW387027.1_Nowickia_ferox_genome_assembly,_chromosome:_5	AUGUSTUS	intron	50745112	50745863	1	-	.	ID=g24167.t1.intron3;Parent=g24167.t1;
OW387027.1_Nowickia_ferox_genome_assembly,_chromosome:_5	AUGUSTUS	CDS	50745864	50745892	1	-	0	ID=g24167.t1.CDS4;Parent=g24167.t1;
OW387027.1_Nowickia_ferox_genome_assembly,_chromosome:_5	AUGUSTUS	exon	50745864	50745892	.	-	.	ID=g24167.t1.exon4;Parent=g24167.t1;
OW387027.1_Nowickia_ferox_genome_assembly,_chromosome:_5	AUGUSTUS	start_codon	50745890	50745892	.	-	0	ID=g24167.t1.start1;Parent=g24167.t1;
OW387027.1_Nowickia_ferox_genome_assembly,_chromosome:_5	GeneMark.hmm3	mRNA	50743592	50745017	.	-	.	ID=g24167.t2;Parent=g24167;
OW387027.1_Nowickia_ferox_genome_assembly,_chromosome:_5	GeneMark.hmm3	stop_codon	50743592	50743594	.	-	0	ID=g24167.t2.stop1;Parent=g24167.t2;
OW387027.1_Nowickia_ferox_genome_assembly,_chromosome:_5	GeneMark.hmm3	CDS	50743592	50744104	.	-	0	ID=g24167.t2.CDS1;Parent=g24167.t2;
OW387027.1_Nowickia_ferox_genome_assembly,_chromosome:_5	GeneMark.hmm3	exon	50743592	50744104	0	-	.	ID=g24167.t2.exon1;Parent=g24167.t2;
OW387027.1_Nowickia_ferox_genome_assembly,_chromosome:_5	GeneMark.hmm3	intron	50744105	50744188	.	-	0	ID=g24167.t2.intron1;Parent=g24167.t2;
OW387027.1_Nowickia_ferox_genome_assembly,_chromosome:_5	GeneMark.hmm3	CDS	50744189	50744614	.	-	0	ID=g24167.t2.CDS2;Parent=g24167.t2;
OW387027.1_Nowickia_ferox_genome_assembly,_chromosome:_5	GeneMark.hmm3	exon	50744189	50744614	0	-	.	ID=g24167.t2.exon2;Parent=g24167.t2;
OW387027.1_Nowickia_ferox_genome_assembly,_chromosome:_5	GeneMark.hmm3	intron	50744615	50744672	.	-	0	ID=g24167.t2.intron2;Parent=g24167.t2;
OW387027.1_Nowickia_ferox_genome_assembly,_chromosome:_5	GeneMark.hmm3	CDS	50744673	50745017	.	-	0	ID=g24167.t2.CDS3;Parent=g24167.t2;
OW387027.1_Nowickia_ferox_genome_assembly,_chromosome:_5	GeneMark.hmm3	exon	50744673	50745017	0	-	.	ID=g24167.t2.exon3;Parent=g24167.t2;
OW387027.1_Nowickia_ferox_genome_assembly,_chromosome:_5	GeneMark.hmm3	start_codon	50745015	50745017	.	-	0	ID=g24167.t2.start1;Parent=g24167.t2;
OW387027.1_Nowickia_ferox_genome_assembly,_chromosome:_5	AUGUSTUS	gene	50792629	50793621	.	-	.	ID=g24168;
OW387027.1_Nowickia_ferox_genome_assembly,_chromosome:_5	AUGUSTUS	mRNA	50792629	50793621	1	-	.	ID=g24168.t1;Parent=g24168;
OW387027.1_Nowickia_ferox_genome_assembly,_chromosome:_5	AUGUSTUS	stop_codon	50792629	50792631	.	-	0	ID=g24168.t1.stop1;Parent=g24168.t1;
OW387027.1_Nowickia_ferox_genome_assembly,_chromosome:_5	AUGUSTUS	CDS	50792629	50792892	1	-	0	ID=g24168.t1.CDS1;Parent=g24168.t1;
OW387027.1_Nowickia_ferox_genome_assembly,_chromosome:_5	AUGUSTUS	exon	50792629	50792892	.	-	.	ID=g24168.t1.exon1;Parent=g24168.t1;
OW387027.1_Nowickia_ferox_genome_assembly,_chromosome:_5	AUGUSTUS	intron	50792893	50793104	1	-	.	ID=g24168.t1.intron1;Parent=g24168.t1;
OW387027.1_Nowickia_ferox_genome_assembly,_chromosome:_5	AUGUSTUS	CDS	50793105	50793453	1	-	1	ID=g24168.t1.CDS2;Parent=g24168.t1;
OW387027.1_Nowickia_ferox_genome_assembly,_chromosome:_5	AUGUSTUS	exon	50793105	50793453	.	-	.	ID=g24168.t1.exon2;Parent=g24168.t1;
OW387027.1_Nowickia_ferox_genome_assembly,_chromosome:_5	AUGUSTUS	intron	50793454	50793511	1	-	.	ID=g24168.t1.intron2;Parent=g24168.t1;
OW387027.1_Nowickia_ferox_genome_assembly,_chromosome:_5	AUGUSTUS	CDS	50793512	50793621	1	-	0	ID=g24168.t1.CDS3;Parent=g24168.t1;
OW387027.1_Nowickia_ferox_genome_assembly,_chromosome:_5	AUGUSTUS	exon	50793512	50793621	.	-	.	ID=g24168.t1.exon3;Parent=g24168.t1;
OW387027.1_Nowickia_ferox_genome_assembly,_chromosome:_5	AUGUSTUS	start_codon	50793619	50793621	.	-	0	ID=g24168.t1.start1;Parent=g24168.t1;
OW387027.1_Nowickia_ferox_genome_assembly,_chromosome:_5	GeneMark.hmm3	mRNA	50793057	50793621	.	-	.	ID=g24168.t2;Parent=g24168;
OW387027.1_Nowickia_ferox_genome_assembly,_chromosome:_5	GeneMark.hmm3	stop_codon	50793057	50793059	.	-	0	ID=g24168.t2.stop1;Parent=g24168.t2;
OW387027.1_Nowickia_ferox_genome_assembly,_chromosome:_5	GeneMark.hmm3	CDS	50793057	50793453	.	-	1	ID=g24168.t2.CDS1;Parent=g24168.t2;
OW387027.1_Nowickia_ferox_genome_assembly,_chromosome:_5	GeneMark.hmm3	exon	50793057	50793453	0	-	.	ID=g24168.t2.exon1;Parent=g24168.t2;
OW387027.1_Nowickia_ferox_genome_assembly,_chromosome:_5	GeneMark.hmm3	intron	50793454	50793511	.	-	0	ID=g24168.t2.intron1;Parent=g24168.t2;
OW387027.1_Nowickia_ferox_genome_assembly,_chromosome:_5	GeneMark.hmm3	CDS	50793512	50793621	.	-	0	ID=g24168.t2.CDS2;Parent=g24168.t2;
OW387027.1_Nowickia_ferox_genome_assembly,_chromosome:_5	GeneMark.hmm3	exon	50793512	50793621	0	-	.	ID=g24168.t2.exon2;Parent=g24168.t2;
OW387027.1_Nowickia_ferox_genome_assembly,_chromosome:_5	GeneMark.hmm3	start_codon	50793619	50793621	.	-	0	ID=g24168.t2.start1;Parent=g24168.t2;
OW387027.1_Nowickia_ferox_genome_assembly,_chromosome:_5	AUGUSTUS	gene	50805078	50806559	.	+	.	ID=g24169;
OW387027.1_Nowickia_ferox_genome_assembly,_chromosome:_5	AUGUSTUS	mRNA	50805078	50806559	1	+	.	ID=g24169.t1;Parent=g24169;
OW387027.1_Nowickia_ferox_genome_assembly,_chromosome:_5	AUGUSTUS	start_codon	50805078	50805080	.	+	0	ID=g24169.t1.start1;Parent=g24169.t1;
OW387027.1_Nowickia_ferox_genome_assembly,_chromosome:_5	AUGUSTUS	CDS	50805078	50805146	1	+	0	ID=g24169.t1.CDS1;Parent=g24169.t1;
OW387027.1_Nowickia_ferox_genome_assembly,_chromosome:_5	AUGUSTUS	exon	50805078	50805146	.	+	.	ID=g24169.t1.exon1;Parent=g24169.t1;
OW387027.1_Nowickia_ferox_genome_assembly,_chromosome:_5	AUGUSTUS	intron	50805147	50805892	1	+	.	ID=g24169.t1.intron1;Parent=g24169.t1;
OW387027.1_Nowickia_ferox_genome_assembly,_chromosome:_5	AUGUSTUS	CDS	50805893	50806203	1	+	0	ID=g24169.t1.CDS2;Parent=g24169.t1;
OW387027.1_Nowickia_ferox_genome_assembly,_chromosome:_5	AUGUSTUS	exon	50805893	50806203	.	+	.	ID=g24169.t1.exon2;Parent=g24169.t1;
OW387027.1_Nowickia_ferox_genome_assembly,_chromosome:_5	AUGUSTUS	intron	50806204	50806252	1	+	.	ID=g24169.t1.intron2;Parent=g24169.t1;
OW387027.1_Nowickia_ferox_genome_assembly,_chromosome:_5	AUGUSTUS	CDS	50806253	50806559	1	+	1	ID=g24169.t1.CDS3;Parent=g24169.t1;
OW387027.1_Nowickia_ferox_genome_assembly,_chromosome:_5	AUGUSTUS	exon	50806253	50806559	.	+	.	ID=g24169.t1.exon3;Parent=g24169.t1;
OW387027.1_Nowickia_ferox_genome_assembly,_chromosome:_5	AUGUSTUS	stop_codon	50806557	50806559	.	+	0	ID=g24169.t1.stop1;Parent=g24169.t1;
OW387027.1_Nowickia_ferox_genome_assembly,_chromosome:_5	AUGUSTUS	gene	50807404	50819347	.	+	.	ID=g24170;
OW387027.1_Nowickia_ferox_genome_assembly,_chromosome:_5	AUGUSTUS	mRNA	50807404	50819347	0.09	+	.	ID=g24170.t1;Parent=g24170;
OW387027.1_Nowickia_ferox_genome_assembly,_chromosome:_5	AUGUSTUS	start_codon	50807404	50807406	.	+	0	ID=g24170.t1.start1;Parent=g24170.t1;
OW387027.1_Nowickia_ferox_genome_assembly,_chromosome:_5	AUGUSTUS	CDS	50807404	50807515	0.51	+	0	ID=g24170.t1.CDS1;Parent=g24170.t1;
OW387027.1_Nowickia_ferox_genome_assembly,_chromosome:_5	AUGUSTUS	exon	50807404	50807515	.	+	.	ID=g24170.t1.exon1;Parent=g24170.t1;
OW387027.1_Nowickia_ferox_genome_assembly,_chromosome:_5	AUGUSTUS	intron	50807516	50816269	0.35	+	.	ID=g24170.t1.intron1;Parent=g24170.t1;
OW387027.1_Nowickia_ferox_genome_assembly,_chromosome:_5	AUGUSTUS	CDS	50816270	50816582	0.32	+	2	ID=g24170.t1.CDS2;Parent=g24170.t1;
OW387027.1_Nowickia_ferox_genome_assembly,_chromosome:_5	AUGUSTUS	exon	50816270	50816582	.	+	.	ID=g24170.t1.exon2;Parent=g24170.t1;
OW387027.1_Nowickia_ferox_genome_assembly,_chromosome:_5	AUGUSTUS	intron	50816583	50819052	0.21	+	.	ID=g24170.t1.intron2;Parent=g24170.t1;
OW387027.1_Nowickia_ferox_genome_assembly,_chromosome:_5	AUGUSTUS	CDS	50819053	50819347	0.28	+	1	ID=g24170.t1.CDS3;Parent=g24170.t1;
OW387027.1_Nowickia_ferox_genome_assembly,_chromosome:_5	AUGUSTUS	exon	50819053	50819347	.	+	.	ID=g24170.t1.exon3;Parent=g24170.t1;
OW387027.1_Nowickia_ferox_genome_assembly,_chromosome:_5	AUGUSTUS	stop_codon	50819345	50819347	.	+	0	ID=g24170.t1.stop1;Parent=g24170.t1;
OW387027.1_Nowickia_ferox_genome_assembly,_chromosome:_5	AUGUSTUS	gene	50819440	50822019	.	+	.	ID=g24171;
OW387027.1_Nowickia_ferox_genome_assembly,_chromosome:_5	AUGUSTUS	mRNA	50819440	50822019	1	+	.	ID=g24171.t1;Parent=g24171;
OW387027.1_Nowickia_ferox_genome_assembly,_chromosome:_5	AUGUSTUS	start_codon	50819440	50819442	.	+	0	ID=g24171.t1.start1;Parent=g24171.t1;
OW387027.1_Nowickia_ferox_genome_assembly,_chromosome:_5	AUGUSTUS	CDS	50819440	50822019	1	+	0	ID=g24171.t1.CDS1;Parent=g24171.t1;
OW387027.1_Nowickia_ferox_genome_assembly,_chromosome:_5	AUGUSTUS	exon	50819440	50822019	.	+	.	ID=g24171.t1.exon1;Parent=g24171.t1;
OW387027.1_Nowickia_ferox_genome_assembly,_chromosome:_5	AUGUSTUS	stop_codon	50822017	50822019	.	+	0	ID=g24171.t1.stop1;Parent=g24171.t1;
OW387027.1_Nowickia_ferox_genome_assembly,_chromosome:_5	AUGUSTUS	gene	50829339	50830451	.	-	.	ID=g24172;
OW387027.1_Nowickia_ferox_genome_assembly,_chromosome:_5	AUGUSTUS	mRNA	50829339	50830451	1	-	.	ID=g24172.t1;Parent=g24172;
OW387027.1_Nowickia_ferox_genome_assembly,_chromosome:_5	AUGUSTUS	stop_codon	50829339	50829341	.	-	0	ID=g24172.t1.stop1;Parent=g24172.t1;
OW387027.1_Nowickia_ferox_genome_assembly,_chromosome:_5	AUGUSTUS	CDS	50829339	50829959	1	-	0	ID=g24172.t1.CDS1;Parent=g24172.t1;
OW387027.1_Nowickia_ferox_genome_assembly,_chromosome:_5	AUGUSTUS	exon	50829339	50829959	.	-	.	ID=g24172.t1.exon1;Parent=g24172.t1;
OW387027.1_Nowickia_ferox_genome_assembly,_chromosome:_5	AUGUSTUS	intron	50829960	50830017	1	-	.	ID=g24172.t1.intron1;Parent=g24172.t1;
OW387027.1_Nowickia_ferox_genome_assembly,_chromosome:_5	AUGUSTUS	CDS	50830018	50830194	1	-	0	ID=g24172.t1.CDS2;Parent=g24172.t1;
OW387027.1_Nowickia_ferox_genome_assembly,_chromosome:_5	AUGUSTUS	exon	50830018	50830194	.	-	.	ID=g24172.t1.exon2;Parent=g24172.t1;
OW387027.1_Nowickia_ferox_genome_assembly,_chromosome:_5	AUGUSTUS	intron	50830195	50830259	1	-	.	ID=g24172.t1.intron2;Parent=g24172.t1;
OW387027.1_Nowickia_ferox_genome_assembly,_chromosome:_5	AUGUSTUS	CDS	50830260	50830451	1	-	0	ID=g24172.t1.CDS3;Parent=g24172.t1;
OW387027.1_Nowickia_ferox_genome_assembly,_chromosome:_5	AUGUSTUS	exon	50830260	50830451	.	-	.	ID=g24172.t1.exon3;Parent=g24172.t1;
OW387027.1_Nowickia_ferox_genome_assembly,_chromosome:_5	AUGUSTUS	start_codon	50830449	50830451	.	-	0	ID=g24172.t1.start1;Parent=g24172.t1;
OW387027.1_Nowickia_ferox_genome_assembly,_chromosome:_5	AUGUSTUS	gene	50862539	50863337	.	-	.	ID=g24173;
OW387027.1_Nowickia_ferox_genome_assembly,_chromosome:_5	AUGUSTUS	mRNA	50862539	50863337	1	-	.	ID=g24173.t1;Parent=g24173;
OW387027.1_Nowickia_ferox_genome_assembly,_chromosome:_5	AUGUSTUS	stop_codon	50862539	50862541	.	-	0	ID=g24173.t1.stop1;Parent=g24173.t1;
OW387027.1_Nowickia_ferox_genome_assembly,_chromosome:_5	AUGUSTUS	CDS	50862539	50862824	1	-	1	ID=g24173.t1.CDS1;Parent=g24173.t1;
OW387027.1_Nowickia_ferox_genome_assembly,_chromosome:_5	AUGUSTUS	exon	50862539	50862824	.	-	.	ID=g24173.t1.exon1;Parent=g24173.t1;
OW387027.1_Nowickia_ferox_genome_assembly,_chromosome:_5	AUGUSTUS	intron	50862825	50862895	1	-	.	ID=g24173.t1.intron1;Parent=g24173.t1;
OW387027.1_Nowickia_ferox_genome_assembly,_chromosome:_5	AUGUSTUS	CDS	50862896	50863105	1	-	1	ID=g24173.t1.CDS2;Parent=g24173.t1;
OW387027.1_Nowickia_ferox_genome_assembly,_chromosome:_5	AUGUSTUS	exon	50862896	50863105	.	-	.	ID=g24173.t1.exon2;Parent=g24173.t1;
OW387027.1_Nowickia_ferox_genome_assembly,_chromosome:_5	AUGUSTUS	intron	50863106	50863317	1	-	.	ID=g24173.t1.intron2;Parent=g24173.t1;
OW387027.1_Nowickia_ferox_genome_assembly,_chromosome:_5	AUGUSTUS	CDS	50863318	50863337	1	-	0	ID=g24173.t1.CDS3;Parent=g24173.t1;
OW387027.1_Nowickia_ferox_genome_assembly,_chromosome:_5	AUGUSTUS	exon	50863318	50863337	.	-	.	ID=g24173.t1.exon3;Parent=g24173.t1;
OW387027.1_Nowickia_ferox_genome_assembly,_chromosome:_5	AUGUSTUS	start_codon	50863335	50863337	.	-	0	ID=g24173.t1.start1;Parent=g24173.t1;
OW387027.1_Nowickia_ferox_genome_assembly,_chromosome:_5	AUGUSTUS	gene	50864865	50866094	.	-	.	ID=g24174;
OW387027.1_Nowickia_ferox_genome_assembly,_chromosome:_5	AUGUSTUS	mRNA	50864865	50866094	1	-	.	ID=g24174.t1;Parent=g24174;
OW387027.1_Nowickia_ferox_genome_assembly,_chromosome:_5	AUGUSTUS	stop_codon	50864865	50864867	.	-	0	ID=g24174.t1.stop1;Parent=g24174.t1;
OW387027.1_Nowickia_ferox_genome_assembly,_chromosome:_5	AUGUSTUS	CDS	50864865	50865419	1	-	0	ID=g24174.t1.CDS1;Parent=g24174.t1;
OW387027.1_Nowickia_ferox_genome_assembly,_chromosome:_5	AUGUSTUS	exon	50864865	50865419	.	-	.	ID=g24174.t1.exon1;Parent=g24174.t1;
OW387027.1_Nowickia_ferox_genome_assembly,_chromosome:_5	AUGUSTUS	intron	50865420	50865503	1	-	.	ID=g24174.t1.intron1;Parent=g24174.t1;
OW387027.1_Nowickia_ferox_genome_assembly,_chromosome:_5	AUGUSTUS	CDS	50865504	50866094	1	-	0	ID=g24174.t1.CDS2;Parent=g24174.t1;
OW387027.1_Nowickia_ferox_genome_assembly,_chromosome:_5	AUGUSTUS	exon	50865504	50866094	.	-	.	ID=g24174.t1.exon2;Parent=g24174.t1;
OW387027.1_Nowickia_ferox_genome_assembly,_chromosome:_5	AUGUSTUS	start_codon	50866092	50866094	.	-	0	ID=g24174.t1.start1;Parent=g24174.t1;
OW387027.1_Nowickia_ferox_genome_assembly,_chromosome:_5	AUGUSTUS	gene	50866191	50866397	.	-	.	ID=g24175;
OW387027.1_Nowickia_ferox_genome_assembly,_chromosome:_5	AUGUSTUS	mRNA	50866191	50866397	1	-	.	ID=g24175.t1;Parent=g24175;
OW387027.1_Nowickia_ferox_genome_assembly,_chromosome:_5	AUGUSTUS	stop_codon	50866191	50866193	.	-	0	ID=g24175.t1.stop1;Parent=g24175.t1;
OW387027.1_Nowickia_ferox_genome_assembly,_chromosome:_5	AUGUSTUS	CDS	50866191	50866397	1	-	0	ID=g24175.t1.CDS1;Parent=g24175.t1;
OW387027.1_Nowickia_ferox_genome_assembly,_chromosome:_5	AUGUSTUS	exon	50866191	50866397	.	-	.	ID=g24175.t1.exon1;Parent=g24175.t1;
OW387027.1_Nowickia_ferox_genome_assembly,_chromosome:_5	AUGUSTUS	start_codon	50866395	50866397	.	-	0	ID=g24175.t1.start1;Parent=g24175.t1;
OW387027.1_Nowickia_ferox_genome_assembly,_chromosome:_5	AUGUSTUS	gene	50873586	50874032	.	-	.	ID=g24176;
OW387027.1_Nowickia_ferox_genome_assembly,_chromosome:_5	AUGUSTUS	mRNA	50873586	50874032	1	-	.	ID=g24176.t1;Parent=g24176;
OW387027.1_Nowickia_ferox_genome_assembly,_chromosome:_5	AUGUSTUS	stop_codon	50873586	50873588	.	-	0	ID=g24176.t1.stop1;Parent=g24176.t1;
OW387027.1_Nowickia_ferox_genome_assembly,_chromosome:_5	AUGUSTUS	CDS	50873586	50874032	1	-	0	ID=g24176.t1.CDS1;Parent=g24176.t1;
OW387027.1_Nowickia_ferox_genome_assembly,_chromosome:_5	AUGUSTUS	exon	50873586	50874032	.	-	.	ID=g24176.t1.exon1;Parent=g24176.t1;
OW387027.1_Nowickia_ferox_genome_assembly,_chromosome:_5	AUGUSTUS	start_codon	50874030	50874032	.	-	0	ID=g24176.t1.start1;Parent=g24176.t1;
OW387027.1_Nowickia_ferox_genome_assembly,_chromosome:_5	AUGUSTUS	gene	50911362	50912387	.	-	.	ID=g24177;
OW387027.1_Nowickia_ferox_genome_assembly,_chromosome:_5	AUGUSTUS	mRNA	50911362	50912387	1	-	.	ID=g24177.t1;Parent=g24177;
OW387027.1_Nowickia_ferox_genome_assembly,_chromosome:_5	AUGUSTUS	stop_codon	50911362	50911364	.	-	0	ID=g24177.t1.stop1;Parent=g24177.t1;
OW387027.1_Nowickia_ferox_genome_assembly,_chromosome:_5	AUGUSTUS	CDS	50911362	50912387	1	-	0	ID=g24177.t1.CDS1;Parent=g24177.t1;
OW387027.1_Nowickia_ferox_genome_assembly,_chromosome:_5	AUGUSTUS	exon	50911362	50912387	.	-	.	ID=g24177.t1.exon1;Parent=g24177.t1;
OW387027.1_Nowickia_ferox_genome_assembly,_chromosome:_5	AUGUSTUS	start_codon	50912385	50912387	.	-	0	ID=g24177.t1.start1;Parent=g24177.t1;
OW387027.1_Nowickia_ferox_genome_assembly,_chromosome:_5	AUGUSTUS	gene	50916161	50916742	.	-	.	ID=g24178;
OW387027.1_Nowickia_ferox_genome_assembly,_chromosome:_5	AUGUSTUS	mRNA	50916161	50916742	1	-	.	ID=g24178.t1;Parent=g24178;
OW387027.1_Nowickia_ferox_genome_assembly,_chromosome:_5	AUGUSTUS	stop_codon	50916161	50916163	.	-	0	ID=g24178.t1.stop1;Parent=g24178.t1;
OW387027.1_Nowickia_ferox_genome_assembly,_chromosome:_5	AUGUSTUS	CDS	50916161	50916742	1	-	0	ID=g24178.t1.CDS1;Parent=g24178.t1;
OW387027.1_Nowickia_ferox_genome_assembly,_chromosome:_5	AUGUSTUS	exon	50916161	50916742	.	-	.	ID=g24178.t1.exon1;Parent=g24178.t1;
OW387027.1_Nowickia_ferox_genome_assembly,_chromosome:_5	AUGUSTUS	start_codon	50916740	50916742	.	-	0	ID=g24178.t1.start1;Parent=g24178.t1;
OW387027.1_Nowickia_ferox_genome_assembly,_chromosome:_5	AUGUSTUS	gene	50916894	50918208	.	-	.	ID=g24179;
OW387027.1_Nowickia_ferox_genome_assembly,_chromosome:_5	AUGUSTUS	mRNA	50916894	50918208	0.41	-	.	ID=g24179.t1;Parent=g24179;
OW387027.1_Nowickia_ferox_genome_assembly,_chromosome:_5	AUGUSTUS	stop_codon	50916894	50916896	.	-	0	ID=g24179.t1.stop1;Parent=g24179.t1;
OW387027.1_Nowickia_ferox_genome_assembly,_chromosome:_5	AUGUSTUS	CDS	50916894	50917331	0.56	-	0	ID=g24179.t1.CDS1;Parent=g24179.t1;
OW387027.1_Nowickia_ferox_genome_assembly,_chromosome:_5	AUGUSTUS	exon	50916894	50917331	.	-	.	ID=g24179.t1.exon1;Parent=g24179.t1;
OW387027.1_Nowickia_ferox_genome_assembly,_chromosome:_5	AUGUSTUS	intron	50917332	50917785	0.41	-	.	ID=g24179.t1.intron1;Parent=g24179.t1;
OW387027.1_Nowickia_ferox_genome_assembly,_chromosome:_5	AUGUSTUS	CDS	50917786	50918208	0.79	-	0	ID=g24179.t1.CDS2;Parent=g24179.t1;
OW387027.1_Nowickia_ferox_genome_assembly,_chromosome:_5	AUGUSTUS	exon	50917786	50918208	.	-	.	ID=g24179.t1.exon2;Parent=g24179.t1;
OW387027.1_Nowickia_ferox_genome_assembly,_chromosome:_5	AUGUSTUS	start_codon	50918206	50918208	.	-	0	ID=g24179.t1.start1;Parent=g24179.t1;
OW387027.1_Nowickia_ferox_genome_assembly,_chromosome:_5	AUGUSTUS	gene	50919218	50919668	.	-	.	ID=g24180;
OW387027.1_Nowickia_ferox_genome_assembly,_chromosome:_5	AUGUSTUS	mRNA	50919218	50919668	0.8	-	.	ID=g24180.t1;Parent=g24180;
OW387027.1_Nowickia_ferox_genome_assembly,_chromosome:_5	AUGUSTUS	stop_codon	50919218	50919220	.	-	0	ID=g24180.t1.stop1;Parent=g24180.t1;
OW387027.1_Nowickia_ferox_genome_assembly,_chromosome:_5	AUGUSTUS	CDS	50919218	50919393	0.91	-	2	ID=g24180.t1.CDS1;Parent=g24180.t1;
OW387027.1_Nowickia_ferox_genome_assembly,_chromosome:_5	AUGUSTUS	exon	50919218	50919393	.	-	.	ID=g24180.t1.exon1;Parent=g24180.t1;
OW387027.1_Nowickia_ferox_genome_assembly,_chromosome:_5	AUGUSTUS	intron	50919394	50919481	0.8	-	.	ID=g24180.t1.intron1;Parent=g24180.t1;
OW387027.1_Nowickia_ferox_genome_assembly,_chromosome:_5	AUGUSTUS	CDS	50919482	50919578	0.85	-	0	ID=g24180.t1.CDS2;Parent=g24180.t1;
OW387027.1_Nowickia_ferox_genome_assembly,_chromosome:_5	AUGUSTUS	exon	50919482	50919578	.	-	.	ID=g24180.t1.exon2;Parent=g24180.t1;
OW387027.1_Nowickia_ferox_genome_assembly,_chromosome:_5	AUGUSTUS	intron	50919579	50919644	0.96	-	.	ID=g24180.t1.intron2;Parent=g24180.t1;
OW387027.1_Nowickia_ferox_genome_assembly,_chromosome:_5	AUGUSTUS	CDS	50919645	50919668	1	-	0	ID=g24180.t1.CDS3;Parent=g24180.t1;
OW387027.1_Nowickia_ferox_genome_assembly,_chromosome:_5	AUGUSTUS	exon	50919645	50919668	.	-	.	ID=g24180.t1.exon3;Parent=g24180.t1;
OW387027.1_Nowickia_ferox_genome_assembly,_chromosome:_5	AUGUSTUS	start_codon	50919666	50919668	.	-	0	ID=g24180.t1.start1;Parent=g24180.t1;
OW387027.1_Nowickia_ferox_genome_assembly,_chromosome:_5	AUGUSTUS	gene	50919936	50923330	.	-	.	ID=g24181;
OW387027.1_Nowickia_ferox_genome_assembly,_chromosome:_5	AUGUSTUS	mRNA	50919936	50923330	0.96	-	.	ID=g24181.t1;Parent=g24181;
OW387027.1_Nowickia_ferox_genome_assembly,_chromosome:_5	AUGUSTUS	stop_codon	50919936	50919938	.	-	0	ID=g24181.t1.stop1;Parent=g24181.t1;
OW387027.1_Nowickia_ferox_genome_assembly,_chromosome:_5	AUGUSTUS	CDS	50919936	50920412	0.96	-	0	ID=g24181.t1.CDS1;Parent=g24181.t1;
OW387027.1_Nowickia_ferox_genome_assembly,_chromosome:_5	AUGUSTUS	exon	50919936	50920412	.	-	.	ID=g24181.t1.exon1;Parent=g24181.t1;
OW387027.1_Nowickia_ferox_genome_assembly,_chromosome:_5	AUGUSTUS	intron	50920413	50920478	0.96	-	.	ID=g24181.t1.intron1;Parent=g24181.t1;
OW387027.1_Nowickia_ferox_genome_assembly,_chromosome:_5	AUGUSTUS	CDS	50920479	50921782	0.96	-	2	ID=g24181.t1.CDS2;Parent=g24181.t1;
OW387027.1_Nowickia_ferox_genome_assembly,_chromosome:_5	AUGUSTUS	exon	50920479	50921782	.	-	.	ID=g24181.t1.exon2;Parent=g24181.t1;
OW387027.1_Nowickia_ferox_genome_assembly,_chromosome:_5	AUGUSTUS	intron	50921783	50922986	1	-	.	ID=g24181.t1.intron2;Parent=g24181.t1;
OW387027.1_Nowickia_ferox_genome_assembly,_chromosome:_5	AUGUSTUS	CDS	50922987	50923160	1	-	2	ID=g24181.t1.CDS3;Parent=g24181.t1;
OW387027.1_Nowickia_ferox_genome_assembly,_chromosome:_5	AUGUSTUS	exon	50922987	50923160	.	-	.	ID=g24181.t1.exon3;Parent=g24181.t1;
OW387027.1_Nowickia_ferox_genome_assembly,_chromosome:_5	AUGUSTUS	intron	50923161	50923224	1	-	.	ID=g24181.t1.intron3;Parent=g24181.t1;
OW387027.1_Nowickia_ferox_genome_assembly,_chromosome:_5	AUGUSTUS	CDS	50923225	50923330	1	-	0	ID=g24181.t1.CDS4;Parent=g24181.t1;
OW387027.1_Nowickia_ferox_genome_assembly,_chromosome:_5	AUGUSTUS	exon	50923225	50923330	.	-	.	ID=g24181.t1.exon4;Parent=g24181.t1;
OW387027.1_Nowickia_ferox_genome_assembly,_chromosome:_5	AUGUSTUS	start_codon	50923328	50923330	.	-	0	ID=g24181.t1.start1;Parent=g24181.t1;
OW387027.1_Nowickia_ferox_genome_assembly,_chromosome:_5	AUGUSTUS	mRNA	50919936	50923330	0.17	-	.	ID=g24181.t2;Parent=g24181;
OW387027.1_Nowickia_ferox_genome_assembly,_chromosome:_5	AUGUSTUS	stop_codon	50919936	50919938	.	-	0	ID=g24181.t2.stop1;Parent=g24181.t2;
OW387027.1_Nowickia_ferox_genome_assembly,_chromosome:_5	AUGUSTUS	CDS	50919936	50920036	0.76	-	2	ID=g24181.t2.CDS1;Parent=g24181.t2;
OW387027.1_Nowickia_ferox_genome_assembly,_chromosome:_5	AUGUSTUS	exon	50919936	50920036	.	-	.	ID=g24181.t2.exon1;Parent=g24181.t2;
OW387027.1_Nowickia_ferox_genome_assembly,_chromosome:_5	AUGUSTUS	intron	50920037	50920276	0.56	-	.	ID=g24181.t2.intron1;Parent=g24181.t2;
OW387027.1_Nowickia_ferox_genome_assembly,_chromosome:_5	AUGUSTUS	CDS	50920277	50920412	0.74	-	0	ID=g24181.t2.CDS2;Parent=g24181.t2;
OW387027.1_Nowickia_ferox_genome_assembly,_chromosome:_5	AUGUSTUS	exon	50920277	50920412	.	-	.	ID=g24181.t2.exon2;Parent=g24181.t2;
OW387027.1_Nowickia_ferox_genome_assembly,_chromosome:_5	AUGUSTUS	intron	50920413	50920478	0.73	-	.	ID=g24181.t2.intron2;Parent=g24181.t2;
OW387027.1_Nowickia_ferox_genome_assembly,_chromosome:_5	AUGUSTUS	CDS	50920479	50920815	0.34	-	1	ID=g24181.t2.CDS3;Parent=g24181.t2;
OW387027.1_Nowickia_ferox_genome_assembly,_chromosome:_5	AUGUSTUS	exon	50920479	50920815	.	-	.	ID=g24181.t2.exon3;Parent=g24181.t2;
OW387027.1_Nowickia_ferox_genome_assembly,_chromosome:_5	AUGUSTUS	intron	50920816	50921097	0.31	-	.	ID=g24181.t2.intron3;Parent=g24181.t2;
OW387027.1_Nowickia_ferox_genome_assembly,_chromosome:_5	AUGUSTUS	CDS	50921098	50921782	0.6	-	2	ID=g24181.t2.CDS4;Parent=g24181.t2;
OW387027.1_Nowickia_ferox_genome_assembly,_chromosome:_5	AUGUSTUS	exon	50921098	50921782	.	-	.	ID=g24181.t2.exon4;Parent=g24181.t2;
OW387027.1_Nowickia_ferox_genome_assembly,_chromosome:_5	AUGUSTUS	intron	50921783	50922986	1	-	.	ID=g24181.t2.intron4;Parent=g24181.t2;
OW387027.1_Nowickia_ferox_genome_assembly,_chromosome:_5	AUGUSTUS	CDS	50922987	50923160	1	-	2	ID=g24181.t2.CDS5;Parent=g24181.t2;
OW387027.1_Nowickia_ferox_genome_assembly,_chromosome:_5	AUGUSTUS	exon	50922987	50923160	.	-	.	ID=g24181.t2.exon5;Parent=g24181.t2;
OW387027.1_Nowickia_ferox_genome_assembly,_chromosome:_5	AUGUSTUS	intron	50923161	50923224	1	-	.	ID=g24181.t2.intron5;Parent=g24181.t2;
OW387027.1_Nowickia_ferox_genome_assembly,_chromosome:_5	AUGUSTUS	CDS	50923225	50923330	1	-	0	ID=g24181.t2.CDS6;Parent=g24181.t2;
OW387027.1_Nowickia_ferox_genome_assembly,_chromosome:_5	AUGUSTUS	exon	50923225	50923330	.	-	.	ID=g24181.t2.exon6;Parent=g24181.t2;
OW387027.1_Nowickia_ferox_genome_assembly,_chromosome:_5	AUGUSTUS	start_codon	50923328	50923330	.	-	0	ID=g24181.t2.start1;Parent=g24181.t2;
OW387027.1_Nowickia_ferox_genome_assembly,_chromosome:_5	GeneMark.hmm3	mRNA	50922979	50923330	.	-	.	ID=g24181.t3;Parent=g24181;
OW387027.1_Nowickia_ferox_genome_assembly,_chromosome:_5	GeneMark.hmm3	stop_codon	50922979	50922981	.	-	0	ID=g24181.t3.stop1;Parent=g24181.t3;
OW387027.1_Nowickia_ferox_genome_assembly,_chromosome:_5	GeneMark.hmm3	CDS	50922979	50923160	.	-	2	ID=g24181.t3.CDS1;Parent=g24181.t3;
OW387027.1_Nowickia_ferox_genome_assembly,_chromosome:_5	GeneMark.hmm3	exon	50922979	50923160	0	-	.	ID=g24181.t3.exon1;Parent=g24181.t3;
OW387027.1_Nowickia_ferox_genome_assembly,_chromosome:_5	GeneMark.hmm3	intron	50923161	50923224	.	-	0	ID=g24181.t3.intron1;Parent=g24181.t3;
OW387027.1_Nowickia_ferox_genome_assembly,_chromosome:_5	GeneMark.hmm3	CDS	50923225	50923330	.	-	0	ID=g24181.t3.CDS2;Parent=g24181.t3;
OW387027.1_Nowickia_ferox_genome_assembly,_chromosome:_5	GeneMark.hmm3	exon	50923225	50923330	0	-	.	ID=g24181.t3.exon2;Parent=g24181.t3;
OW387027.1_Nowickia_ferox_genome_assembly,_chromosome:_5	GeneMark.hmm3	start_codon	50923328	50923330	.	-	0	ID=g24181.t3.start1;Parent=g24181.t3;
OW387027.1_Nowickia_ferox_genome_assembly,_chromosome:_5	AUGUSTUS	gene	50952726	50953172	.	+	.	ID=g24182;
OW387027.1_Nowickia_ferox_genome_assembly,_chromosome:_5	AUGUSTUS	mRNA	50952726	50953172	1	+	.	ID=g24182.t1;Parent=g24182;
OW387027.1_Nowickia_ferox_genome_assembly,_chromosome:_5	AUGUSTUS	start_codon	50952726	50952728	.	+	0	ID=g24182.t1.start1;Parent=g24182.t1;
OW387027.1_Nowickia_ferox_genome_assembly,_chromosome:_5	AUGUSTUS	CDS	50952726	50953172	1	+	0	ID=g24182.t1.CDS1;Parent=g24182.t1;
OW387027.1_Nowickia_ferox_genome_assembly,_chromosome:_5	AUGUSTUS	exon	50952726	50953172	.	+	.	ID=g24182.t1.exon1;Parent=g24182.t1;
OW387027.1_Nowickia_ferox_genome_assembly,_chromosome:_5	AUGUSTUS	stop_codon	50953170	50953172	.	+	0	ID=g24182.t1.stop1;Parent=g24182.t1;
OW387027.1_Nowickia_ferox_genome_assembly,_chromosome:_5	AUGUSTUS	gene	51031601	51032359	.	+	.	ID=g24183;
OW387027.1_Nowickia_ferox_genome_assembly,_chromosome:_5	AUGUSTUS	mRNA	51031601	51032359	1	+	.	ID=g24183.t1;Parent=g24183;
OW387027.1_Nowickia_ferox_genome_assembly,_chromosome:_5	AUGUSTUS	start_codon	51031601	51031603	.	+	0	ID=g24183.t1.start1;Parent=g24183.t1;
OW387027.1_Nowickia_ferox_genome_assembly,_chromosome:_5	AUGUSTUS	CDS	51031601	51032359	1	+	0	ID=g24183.t1.CDS1;Parent=g24183.t1;
OW387027.1_Nowickia_ferox_genome_assembly,_chromosome:_5	AUGUSTUS	exon	51031601	51032359	.	+	.	ID=g24183.t1.exon1;Parent=g24183.t1;
OW387027.1_Nowickia_ferox_genome_assembly,_chromosome:_5	AUGUSTUS	stop_codon	51032357	51032359	.	+	0	ID=g24183.t1.stop1;Parent=g24183.t1;
OW387027.1_Nowickia_ferox_genome_assembly,_chromosome:_5	AUGUSTUS	gene	51032674	51034052	.	-	.	ID=g24184;
OW387027.1_Nowickia_ferox_genome_assembly,_chromosome:_5	AUGUSTUS	mRNA	51032674	51034052	0.97	-	.	ID=g24184.t1;Parent=g24184;
OW387027.1_Nowickia_ferox_genome_assembly,_chromosome:_5	AUGUSTUS	stop_codon	51032674	51032676	.	-	0	ID=g24184.t1.stop1;Parent=g24184.t1;
OW387027.1_Nowickia_ferox_genome_assembly,_chromosome:_5	AUGUSTUS	CDS	51032674	51032739	0.97	-	0	ID=g24184.t1.CDS1;Parent=g24184.t1;
OW387027.1_Nowickia_ferox_genome_assembly,_chromosome:_5	AUGUSTUS	exon	51032674	51032739	.	-	.	ID=g24184.t1.exon1;Parent=g24184.t1;
OW387027.1_Nowickia_ferox_genome_assembly,_chromosome:_5	AUGUSTUS	intron	51032740	51033899	0.97	-	.	ID=g24184.t1.intron1;Parent=g24184.t1;
OW387027.1_Nowickia_ferox_genome_assembly,_chromosome:_5	AUGUSTUS	CDS	51033900	51034052	1	-	0	ID=g24184.t1.CDS2;Parent=g24184.t1;
OW387027.1_Nowickia_ferox_genome_assembly,_chromosome:_5	AUGUSTUS	exon	51033900	51034052	.	-	.	ID=g24184.t1.exon2;Parent=g24184.t1;
OW387027.1_Nowickia_ferox_genome_assembly,_chromosome:_5	AUGUSTUS	start_codon	51034050	51034052	.	-	0	ID=g24184.t1.start1;Parent=g24184.t1;
OW387027.1_Nowickia_ferox_genome_assembly,_chromosome:_5	AUGUSTUS	gene	51052920	51053951	.	+	.	ID=g24185;
OW387027.1_Nowickia_ferox_genome_assembly,_chromosome:_5	AUGUSTUS	mRNA	51052920	51053951	1	+	.	ID=g24185.t1;Parent=g24185;
OW387027.1_Nowickia_ferox_genome_assembly,_chromosome:_5	AUGUSTUS	start_codon	51052920	51052922	.	+	0	ID=g24185.t1.start1;Parent=g24185.t1;
OW387027.1_Nowickia_ferox_genome_assembly,_chromosome:_5	AUGUSTUS	CDS	51052920	51053951	1	+	0	ID=g24185.t1.CDS1;Parent=g24185.t1;
OW387027.1_Nowickia_ferox_genome_assembly,_chromosome:_5	AUGUSTUS	exon	51052920	51053951	.	+	.	ID=g24185.t1.exon1;Parent=g24185.t1;
OW387027.1_Nowickia_ferox_genome_assembly,_chromosome:_5	AUGUSTUS	stop_codon	51053949	51053951	.	+	0	ID=g24185.t1.stop1;Parent=g24185.t1;
OW387027.1_Nowickia_ferox_genome_assembly,_chromosome:_5	AUGUSTUS	gene	51164311	51164705	.	-	.	ID=g24186;
OW387027.1_Nowickia_ferox_genome_assembly,_chromosome:_5	AUGUSTUS	mRNA	51164311	51164705	1	-	.	ID=g24186.t1;Parent=g24186;
OW387027.1_Nowickia_ferox_genome_assembly,_chromosome:_5	AUGUSTUS	stop_codon	51164311	51164313	.	-	0	ID=g24186.t1.stop1;Parent=g24186.t1;
OW387027.1_Nowickia_ferox_genome_assembly,_chromosome:_5	AUGUSTUS	CDS	51164311	51164587	1	-	1	ID=g24186.t1.CDS1;Parent=g24186.t1;
OW387027.1_Nowickia_ferox_genome_assembly,_chromosome:_5	AUGUSTUS	exon	51164311	51164587	.	-	.	ID=g24186.t1.exon1;Parent=g24186.t1;
OW387027.1_Nowickia_ferox_genome_assembly,_chromosome:_5	AUGUSTUS	intron	51164588	51164658	1	-	.	ID=g24186.t1.intron1;Parent=g24186.t1;
OW387027.1_Nowickia_ferox_genome_assembly,_chromosome:_5	AUGUSTUS	CDS	51164659	51164705	1	-	0	ID=g24186.t1.CDS2;Parent=g24186.t1;
OW387027.1_Nowickia_ferox_genome_assembly,_chromosome:_5	AUGUSTUS	exon	51164659	51164705	.	-	.	ID=g24186.t1.exon2;Parent=g24186.t1;
OW387027.1_Nowickia_ferox_genome_assembly,_chromosome:_5	AUGUSTUS	start_codon	51164703	51164705	.	-	0	ID=g24186.t1.start1;Parent=g24186.t1;
OW387027.1_Nowickia_ferox_genome_assembly,_chromosome:_5	AUGUSTUS	gene	51164964	51165282	.	-	.	ID=g24187;
OW387027.1_Nowickia_ferox_genome_assembly,_chromosome:_5	AUGUSTUS	mRNA	51164964	51165282	0.58	-	.	ID=g24187.t1;Parent=g24187;
OW387027.1_Nowickia_ferox_genome_assembly,_chromosome:_5	AUGUSTUS	stop_codon	51164964	51164966	.	-	0	ID=g24187.t1.stop1;Parent=g24187.t1;
OW387027.1_Nowickia_ferox_genome_assembly,_chromosome:_5	AUGUSTUS	CDS	51164964	51165106	0.59	-	2	ID=g24187.t1.CDS1;Parent=g24187.t1;
OW387027.1_Nowickia_ferox_genome_assembly,_chromosome:_5	AUGUSTUS	exon	51164964	51165106	.	-	.	ID=g24187.t1.exon1;Parent=g24187.t1;
OW387027.1_Nowickia_ferox_genome_assembly,_chromosome:_5	AUGUSTUS	intron	51165107	51165176	0.58	-	.	ID=g24187.t1.intron1;Parent=g24187.t1;
OW387027.1_Nowickia_ferox_genome_assembly,_chromosome:_5	AUGUSTUS	CDS	51165177	51165282	0.62	-	0	ID=g24187.t1.CDS2;Parent=g24187.t1;
OW387027.1_Nowickia_ferox_genome_assembly,_chromosome:_5	AUGUSTUS	exon	51165177	51165282	.	-	.	ID=g24187.t1.exon2;Parent=g24187.t1;
OW387027.1_Nowickia_ferox_genome_assembly,_chromosome:_5	AUGUSTUS	start_codon	51165280	51165282	.	-	0	ID=g24187.t1.start1;Parent=g24187.t1;
OW387027.1_Nowickia_ferox_genome_assembly,_chromosome:_5	AUGUSTUS	gene	51167497	51171421	.	+	.	ID=g24188;
OW387027.1_Nowickia_ferox_genome_assembly,_chromosome:_5	AUGUSTUS	mRNA	51167497	51171421	0.41	+	.	ID=g24188.t1;Parent=g24188;
OW387027.1_Nowickia_ferox_genome_assembly,_chromosome:_5	AUGUSTUS	start_codon	51167497	51167499	.	+	0	ID=g24188.t1.start1;Parent=g24188.t1;
OW387027.1_Nowickia_ferox_genome_assembly,_chromosome:_5	AUGUSTUS	CDS	51167497	51167539	0.95	+	0	ID=g24188.t1.CDS1;Parent=g24188.t1;
OW387027.1_Nowickia_ferox_genome_assembly,_chromosome:_5	AUGUSTUS	exon	51167497	51167539	.	+	.	ID=g24188.t1.exon1;Parent=g24188.t1;
OW387027.1_Nowickia_ferox_genome_assembly,_chromosome:_5	AUGUSTUS	intron	51167540	51169523	0.59	+	.	ID=g24188.t1.intron1;Parent=g24188.t1;
OW387027.1_Nowickia_ferox_genome_assembly,_chromosome:_5	AUGUSTUS	CDS	51169524	51171421	0.41	+	2	ID=g24188.t1.CDS2;Parent=g24188.t1;
OW387027.1_Nowickia_ferox_genome_assembly,_chromosome:_5	AUGUSTUS	exon	51169524	51171421	.	+	.	ID=g24188.t1.exon2;Parent=g24188.t1;
OW387027.1_Nowickia_ferox_genome_assembly,_chromosome:_5	AUGUSTUS	stop_codon	51171419	51171421	.	+	0	ID=g24188.t1.stop1;Parent=g24188.t1;
OW387027.1_Nowickia_ferox_genome_assembly,_chromosome:_5	AUGUSTUS	gene	51196497	51202978	.	+	.	ID=g24189;
OW387027.1_Nowickia_ferox_genome_assembly,_chromosome:_5	AUGUSTUS	mRNA	51196497	51202978	0.52	+	.	ID=g24189.t1;Parent=g24189;
OW387027.1_Nowickia_ferox_genome_assembly,_chromosome:_5	AUGUSTUS	start_codon	51196497	51196499	.	+	0	ID=g24189.t1.start1;Parent=g24189.t1;
OW387027.1_Nowickia_ferox_genome_assembly,_chromosome:_5	AUGUSTUS	CDS	51196497	51196693	0.94	+	0	ID=g24189.t1.CDS1;Parent=g24189.t1;
OW387027.1_Nowickia_ferox_genome_assembly,_chromosome:_5	AUGUSTUS	exon	51196497	51196693	.	+	.	ID=g24189.t1.exon1;Parent=g24189.t1;
OW387027.1_Nowickia_ferox_genome_assembly,_chromosome:_5	AUGUSTUS	intron	51196694	51198218	0.68	+	.	ID=g24189.t1.intron1;Parent=g24189.t1;
OW387027.1_Nowickia_ferox_genome_assembly,_chromosome:_5	AUGUSTUS	CDS	51198219	51198813	0.52	+	1	ID=g24189.t1.CDS2;Parent=g24189.t1;
OW387027.1_Nowickia_ferox_genome_assembly,_chromosome:_5	AUGUSTUS	exon	51198219	51198813	.	+	.	ID=g24189.t1.exon2;Parent=g24189.t1;
OW387027.1_Nowickia_ferox_genome_assembly,_chromosome:_5	AUGUSTUS	intron	51198814	51202840	0.87	+	.	ID=g24189.t1.intron2;Parent=g24189.t1;
OW387027.1_Nowickia_ferox_genome_assembly,_chromosome:_5	AUGUSTUS	CDS	51202841	51202978	0.96	+	0	ID=g24189.t1.CDS3;Parent=g24189.t1;
OW387027.1_Nowickia_ferox_genome_assembly,_chromosome:_5	AUGUSTUS	exon	51202841	51202978	.	+	.	ID=g24189.t1.exon3;Parent=g24189.t1;
OW387027.1_Nowickia_ferox_genome_assembly,_chromosome:_5	AUGUSTUS	stop_codon	51202976	51202978	.	+	0	ID=g24189.t1.stop1;Parent=g24189.t1;
OW387027.1_Nowickia_ferox_genome_assembly,_chromosome:_5	AUGUSTUS	gene	51204843	51211717	.	-	.	ID=g24190;
OW387027.1_Nowickia_ferox_genome_assembly,_chromosome:_5	AUGUSTUS	mRNA	51204843	51211717	0.72	-	.	ID=g24190.t1;Parent=g24190;
OW387027.1_Nowickia_ferox_genome_assembly,_chromosome:_5	AUGUSTUS	stop_codon	51204843	51204845	.	-	0	ID=g24190.t1.stop1;Parent=g24190.t1;
OW387027.1_Nowickia_ferox_genome_assembly,_chromosome:_5	AUGUSTUS	CDS	51204843	51205019	0.96	-	0	ID=g24190.t1.CDS1;Parent=g24190.t1;
OW387027.1_Nowickia_ferox_genome_assembly,_chromosome:_5	AUGUSTUS	exon	51204843	51205019	.	-	.	ID=g24190.t1.exon1;Parent=g24190.t1;
OW387027.1_Nowickia_ferox_genome_assembly,_chromosome:_5	AUGUSTUS	intron	51205020	51211351	0.72	-	.	ID=g24190.t1.intron1;Parent=g24190.t1;
OW387027.1_Nowickia_ferox_genome_assembly,_chromosome:_5	AUGUSTUS	CDS	51211352	51211717	0.74	-	0	ID=g24190.t1.CDS2;Parent=g24190.t1;
OW387027.1_Nowickia_ferox_genome_assembly,_chromosome:_5	AUGUSTUS	exon	51211352	51211717	.	-	.	ID=g24190.t1.exon2;Parent=g24190.t1;
OW387027.1_Nowickia_ferox_genome_assembly,_chromosome:_5	AUGUSTUS	start_codon	51211715	51211717	.	-	0	ID=g24190.t1.start1;Parent=g24190.t1;
OW387027.1_Nowickia_ferox_genome_assembly,_chromosome:_5	AUGUSTUS	gene	51262243	51262638	.	+	.	ID=g24191;
OW387027.1_Nowickia_ferox_genome_assembly,_chromosome:_5	AUGUSTUS	mRNA	51262243	51262638	0.59	+	.	ID=g24191.t1;Parent=g24191;
OW387027.1_Nowickia_ferox_genome_assembly,_chromosome:_5	AUGUSTUS	start_codon	51262243	51262245	.	+	0	ID=g24191.t1.start1;Parent=g24191.t1;
OW387027.1_Nowickia_ferox_genome_assembly,_chromosome:_5	AUGUSTUS	CDS	51262243	51262638	0.59	+	0	ID=g24191.t1.CDS1;Parent=g24191.t1;
OW387027.1_Nowickia_ferox_genome_assembly,_chromosome:_5	AUGUSTUS	exon	51262243	51262638	.	+	.	ID=g24191.t1.exon1;Parent=g24191.t1;
OW387027.1_Nowickia_ferox_genome_assembly,_chromosome:_5	AUGUSTUS	stop_codon	51262636	51262638	.	+	0	ID=g24191.t1.stop1;Parent=g24191.t1;
OW387027.1_Nowickia_ferox_genome_assembly,_chromosome:_5	AUGUSTUS	gene	51262704	51263666	.	+	.	ID=g24192;
OW387027.1_Nowickia_ferox_genome_assembly,_chromosome:_5	AUGUSTUS	mRNA	51262704	51263666	1	+	.	ID=g24192.t1;Parent=g24192;
OW387027.1_Nowickia_ferox_genome_assembly,_chromosome:_5	AUGUSTUS	start_codon	51262704	51262706	.	+	0	ID=g24192.t1.start1;Parent=g24192.t1;
OW387027.1_Nowickia_ferox_genome_assembly,_chromosome:_5	AUGUSTUS	CDS	51262704	51263666	1	+	0	ID=g24192.t1.CDS1;Parent=g24192.t1;
OW387027.1_Nowickia_ferox_genome_assembly,_chromosome:_5	AUGUSTUS	exon	51262704	51263666	.	+	.	ID=g24192.t1.exon1;Parent=g24192.t1;
OW387027.1_Nowickia_ferox_genome_assembly,_chromosome:_5	AUGUSTUS	stop_codon	51263664	51263666	.	+	0	ID=g24192.t1.stop1;Parent=g24192.t1;
OW387027.1_Nowickia_ferox_genome_assembly,_chromosome:_5	AUGUSTUS	gene	51263708	51264529	.	+	.	ID=g24193;
OW387027.1_Nowickia_ferox_genome_assembly,_chromosome:_5	AUGUSTUS	mRNA	51263708	51264529	1	+	.	ID=g24193.t1;Parent=g24193;
OW387027.1_Nowickia_ferox_genome_assembly,_chromosome:_5	AUGUSTUS	start_codon	51263708	51263710	.	+	0	ID=g24193.t1.start1;Parent=g24193.t1;
OW387027.1_Nowickia_ferox_genome_assembly,_chromosome:_5	AUGUSTUS	CDS	51263708	51264529	1	+	0	ID=g24193.t1.CDS1;Parent=g24193.t1;
OW387027.1_Nowickia_ferox_genome_assembly,_chromosome:_5	AUGUSTUS	exon	51263708	51264529	.	+	.	ID=g24193.t1.exon1;Parent=g24193.t1;
OW387027.1_Nowickia_ferox_genome_assembly,_chromosome:_5	AUGUSTUS	stop_codon	51264527	51264529	.	+	0	ID=g24193.t1.stop1;Parent=g24193.t1;
OW387027.1_Nowickia_ferox_genome_assembly,_chromosome:_5	AUGUSTUS	gene	51306984	51307787	.	-	.	ID=g24194;
OW387027.1_Nowickia_ferox_genome_assembly,_chromosome:_5	AUGUSTUS	mRNA	51306984	51307787	1	-	.	ID=g24194.t1;Parent=g24194;
OW387027.1_Nowickia_ferox_genome_assembly,_chromosome:_5	AUGUSTUS	stop_codon	51306984	51306986	.	-	0	ID=g24194.t1.stop1;Parent=g24194.t1;
OW387027.1_Nowickia_ferox_genome_assembly,_chromosome:_5	AUGUSTUS	CDS	51306984	51307787	1	-	0	ID=g24194.t1.CDS1;Parent=g24194.t1;
OW387027.1_Nowickia_ferox_genome_assembly,_chromosome:_5	AUGUSTUS	exon	51306984	51307787	.	-	.	ID=g24194.t1.exon1;Parent=g24194.t1;
OW387027.1_Nowickia_ferox_genome_assembly,_chromosome:_5	AUGUSTUS	start_codon	51307785	51307787	.	-	0	ID=g24194.t1.start1;Parent=g24194.t1;
OW387027.1_Nowickia_ferox_genome_assembly,_chromosome:_5	AUGUSTUS	gene	51320981	51321751	.	+	.	ID=g24195;
OW387027.1_Nowickia_ferox_genome_assembly,_chromosome:_5	AUGUSTUS	mRNA	51320981	51321751	1	+	.	ID=g24195.t1;Parent=g24195;
OW387027.1_Nowickia_ferox_genome_assembly,_chromosome:_5	AUGUSTUS	start_codon	51320981	51320983	.	+	0	ID=g24195.t1.start1;Parent=g24195.t1;
OW387027.1_Nowickia_ferox_genome_assembly,_chromosome:_5	AUGUSTUS	CDS	51320981	51321530	1	+	0	ID=g24195.t1.CDS1;Parent=g24195.t1;
OW387027.1_Nowickia_ferox_genome_assembly,_chromosome:_5	AUGUSTUS	exon	51320981	51321530	.	+	.	ID=g24195.t1.exon1;Parent=g24195.t1;
OW387027.1_Nowickia_ferox_genome_assembly,_chromosome:_5	AUGUSTUS	intron	51321531	51321686	1	+	.	ID=g24195.t1.intron1;Parent=g24195.t1;
OW387027.1_Nowickia_ferox_genome_assembly,_chromosome:_5	AUGUSTUS	CDS	51321687	51321751	1	+	2	ID=g24195.t1.CDS2;Parent=g24195.t1;
OW387027.1_Nowickia_ferox_genome_assembly,_chromosome:_5	AUGUSTUS	exon	51321687	51321751	.	+	.	ID=g24195.t1.exon2;Parent=g24195.t1;
OW387027.1_Nowickia_ferox_genome_assembly,_chromosome:_5	AUGUSTUS	stop_codon	51321749	51321751	.	+	0	ID=g24195.t1.stop1;Parent=g24195.t1;
OW387027.1_Nowickia_ferox_genome_assembly,_chromosome:_5	AUGUSTUS	mRNA	51321290	51321751	0.77	+	.	ID=g24195.t2;Parent=g24195;
OW387027.1_Nowickia_ferox_genome_assembly,_chromosome:_5	AUGUSTUS	start_codon	51321290	51321292	.	+	0	ID=g24195.t2.start1;Parent=g24195.t2;
OW387027.1_Nowickia_ferox_genome_assembly,_chromosome:_5	AUGUSTUS	CDS	51321290	51321530	0.77	+	0	ID=g24195.t2.CDS1;Parent=g24195.t2;
OW387027.1_Nowickia_ferox_genome_assembly,_chromosome:_5	AUGUSTUS	exon	51321290	51321530	.	+	.	ID=g24195.t2.exon1;Parent=g24195.t2;
OW387027.1_Nowickia_ferox_genome_assembly,_chromosome:_5	AUGUSTUS	intron	51321531	51321686	1	+	.	ID=g24195.t2.intron1;Parent=g24195.t2;
OW387027.1_Nowickia_ferox_genome_assembly,_chromosome:_5	AUGUSTUS	CDS	51321687	51321751	1	+	2	ID=g24195.t2.CDS2;Parent=g24195.t2;
OW387027.1_Nowickia_ferox_genome_assembly,_chromosome:_5	AUGUSTUS	exon	51321687	51321751	.	+	.	ID=g24195.t2.exon2;Parent=g24195.t2;
OW387027.1_Nowickia_ferox_genome_assembly,_chromosome:_5	AUGUSTUS	stop_codon	51321749	51321751	.	+	0	ID=g24195.t2.stop1;Parent=g24195.t2;
OW387027.1_Nowickia_ferox_genome_assembly,_chromosome:_5	AUGUSTUS	gene	51321897	51323090	.	+	.	ID=g24196;
OW387027.1_Nowickia_ferox_genome_assembly,_chromosome:_5	AUGUSTUS	mRNA	51321897	51323090	1	+	.	ID=g24196.t1;Parent=g24196;
OW387027.1_Nowickia_ferox_genome_assembly,_chromosome:_5	AUGUSTUS	start_codon	51321897	51321899	.	+	0	ID=g24196.t1.start1;Parent=g24196.t1;
OW387027.1_Nowickia_ferox_genome_assembly,_chromosome:_5	AUGUSTUS	CDS	51321897	51323090	1	+	0	ID=g24196.t1.CDS1;Parent=g24196.t1;
OW387027.1_Nowickia_ferox_genome_assembly,_chromosome:_5	AUGUSTUS	exon	51321897	51323090	.	+	.	ID=g24196.t1.exon1;Parent=g24196.t1;
OW387027.1_Nowickia_ferox_genome_assembly,_chromosome:_5	AUGUSTUS	stop_codon	51323088	51323090	.	+	0	ID=g24196.t1.stop1;Parent=g24196.t1;
OW387027.1_Nowickia_ferox_genome_assembly,_chromosome:_5	AUGUSTUS	gene	51323558	51324376	.	-	.	ID=g24197;
OW387027.1_Nowickia_ferox_genome_assembly,_chromosome:_5	AUGUSTUS	mRNA	51323558	51324376	1	-	.	ID=g24197.t1;Parent=g24197;
OW387027.1_Nowickia_ferox_genome_assembly,_chromosome:_5	AUGUSTUS	stop_codon	51323558	51323560	.	-	0	ID=g24197.t1.stop1;Parent=g24197.t1;
OW387027.1_Nowickia_ferox_genome_assembly,_chromosome:_5	AUGUSTUS	CDS	51323558	51324376	1	-	0	ID=g24197.t1.CDS1;Parent=g24197.t1;
OW387027.1_Nowickia_ferox_genome_assembly,_chromosome:_5	AUGUSTUS	exon	51323558	51324376	.	-	.	ID=g24197.t1.exon1;Parent=g24197.t1;
OW387027.1_Nowickia_ferox_genome_assembly,_chromosome:_5	AUGUSTUS	start_codon	51324374	51324376	.	-	0	ID=g24197.t1.start1;Parent=g24197.t1;
OW387027.1_Nowickia_ferox_genome_assembly,_chromosome:_5	AUGUSTUS	gene	51324474	51325100	.	+	.	ID=g24198;
OW387027.1_Nowickia_ferox_genome_assembly,_chromosome:_5	AUGUSTUS	mRNA	51324474	51325100	1	+	.	ID=g24198.t1;Parent=g24198;
OW387027.1_Nowickia_ferox_genome_assembly,_chromosome:_5	AUGUSTUS	start_codon	51324474	51324476	.	+	0	ID=g24198.t1.start1;Parent=g24198.t1;
OW387027.1_Nowickia_ferox_genome_assembly,_chromosome:_5	AUGUSTUS	CDS	51324474	51325100	1	+	0	ID=g24198.t1.CDS1;Parent=g24198.t1;
OW387027.1_Nowickia_ferox_genome_assembly,_chromosome:_5	AUGUSTUS	exon	51324474	51325100	.	+	.	ID=g24198.t1.exon1;Parent=g24198.t1;
OW387027.1_Nowickia_ferox_genome_assembly,_chromosome:_5	AUGUSTUS	stop_codon	51325098	51325100	.	+	0	ID=g24198.t1.stop1;Parent=g24198.t1;
OW387027.1_Nowickia_ferox_genome_assembly,_chromosome:_5	AUGUSTUS	gene	51325227	51326246	.	+	.	ID=g24199;
OW387027.1_Nowickia_ferox_genome_assembly,_chromosome:_5	AUGUSTUS	mRNA	51325227	51326246	1	+	.	ID=g24199.t1;Parent=g24199;
OW387027.1_Nowickia_ferox_genome_assembly,_chromosome:_5	AUGUSTUS	start_codon	51325227	51325229	.	+	0	ID=g24199.t1.start1;Parent=g24199.t1;
OW387027.1_Nowickia_ferox_genome_assembly,_chromosome:_5	AUGUSTUS	CDS	51325227	51326246	1	+	0	ID=g24199.t1.CDS1;Parent=g24199.t1;
OW387027.1_Nowickia_ferox_genome_assembly,_chromosome:_5	AUGUSTUS	exon	51325227	51326246	.	+	.	ID=g24199.t1.exon1;Parent=g24199.t1;
OW387027.1_Nowickia_ferox_genome_assembly,_chromosome:_5	AUGUSTUS	stop_codon	51326244	51326246	.	+	0	ID=g24199.t1.stop1;Parent=g24199.t1;
OW387027.1_Nowickia_ferox_genome_assembly,_chromosome:_5	AUGUSTUS	gene	51326284	51326736	.	+	.	ID=g24200;
OW387027.1_Nowickia_ferox_genome_assembly,_chromosome:_5	AUGUSTUS	mRNA	51326284	51326736	1	+	.	ID=g24200.t1;Parent=g24200;
OW387027.1_Nowickia_ferox_genome_assembly,_chromosome:_5	AUGUSTUS	start_codon	51326284	51326286	.	+	0	ID=g24200.t1.start1;Parent=g24200.t1;
OW387027.1_Nowickia_ferox_genome_assembly,_chromosome:_5	AUGUSTUS	CDS	51326284	51326736	1	+	0	ID=g24200.t1.CDS1;Parent=g24200.t1;
OW387027.1_Nowickia_ferox_genome_assembly,_chromosome:_5	AUGUSTUS	exon	51326284	51326736	.	+	.	ID=g24200.t1.exon1;Parent=g24200.t1;
OW387027.1_Nowickia_ferox_genome_assembly,_chromosome:_5	AUGUSTUS	stop_codon	51326734	51326736	.	+	0	ID=g24200.t1.stop1;Parent=g24200.t1;
OW387027.1_Nowickia_ferox_genome_assembly,_chromosome:_5	AUGUSTUS	gene	51326817	51327734	.	+	.	ID=g24201;
OW387027.1_Nowickia_ferox_genome_assembly,_chromosome:_5	AUGUSTUS	mRNA	51326817	51327734	0.98	+	.	ID=g24201.t1;Parent=g24201;
OW387027.1_Nowickia_ferox_genome_assembly,_chromosome:_5	AUGUSTUS	start_codon	51326817	51326819	.	+	0	ID=g24201.t1.start1;Parent=g24201.t1;
OW387027.1_Nowickia_ferox_genome_assembly,_chromosome:_5	AUGUSTUS	CDS	51326817	51327734	0.98	+	0	ID=g24201.t1.CDS1;Parent=g24201.t1;
OW387027.1_Nowickia_ferox_genome_assembly,_chromosome:_5	AUGUSTUS	exon	51326817	51327734	.	+	.	ID=g24201.t1.exon1;Parent=g24201.t1;
OW387027.1_Nowickia_ferox_genome_assembly,_chromosome:_5	AUGUSTUS	stop_codon	51327732	51327734	.	+	0	ID=g24201.t1.stop1;Parent=g24201.t1;
OW387027.1_Nowickia_ferox_genome_assembly,_chromosome:_5	AUGUSTUS	gene	51342856	51343263	.	-	.	ID=g24202;
OW387027.1_Nowickia_ferox_genome_assembly,_chromosome:_5	AUGUSTUS	mRNA	51342856	51343263	0.99	-	.	ID=g24202.t1;Parent=g24202;
OW387027.1_Nowickia_ferox_genome_assembly,_chromosome:_5	AUGUSTUS	stop_codon	51342856	51342858	.	-	0	ID=g24202.t1.stop1;Parent=g24202.t1;
OW387027.1_Nowickia_ferox_genome_assembly,_chromosome:_5	AUGUSTUS	CDS	51342856	51343263	0.99	-	0	ID=g24202.t1.CDS1;Parent=g24202.t1;
OW387027.1_Nowickia_ferox_genome_assembly,_chromosome:_5	AUGUSTUS	exon	51342856	51343263	.	-	.	ID=g24202.t1.exon1;Parent=g24202.t1;
OW387027.1_Nowickia_ferox_genome_assembly,_chromosome:_5	AUGUSTUS	start_codon	51343261	51343263	.	-	0	ID=g24202.t1.start1;Parent=g24202.t1;
OW387027.1_Nowickia_ferox_genome_assembly,_chromosome:_5	AUGUSTUS	gene	51343871	51344101	.	-	.	ID=g24203;
OW387027.1_Nowickia_ferox_genome_assembly,_chromosome:_5	AUGUSTUS	mRNA	51343871	51344101	1	-	.	ID=g24203.t1;Parent=g24203;
OW387027.1_Nowickia_ferox_genome_assembly,_chromosome:_5	AUGUSTUS	stop_codon	51343871	51343873	.	-	0	ID=g24203.t1.stop1;Parent=g24203.t1;
OW387027.1_Nowickia_ferox_genome_assembly,_chromosome:_5	AUGUSTUS	CDS	51343871	51344101	1	-	0	ID=g24203.t1.CDS1;Parent=g24203.t1;
OW387027.1_Nowickia_ferox_genome_assembly,_chromosome:_5	AUGUSTUS	exon	51343871	51344101	.	-	.	ID=g24203.t1.exon1;Parent=g24203.t1;
OW387027.1_Nowickia_ferox_genome_assembly,_chromosome:_5	AUGUSTUS	start_codon	51344099	51344101	.	-	0	ID=g24203.t1.start1;Parent=g24203.t1;
OW387027.1_Nowickia_ferox_genome_assembly,_chromosome:_5	AUGUSTUS	gene	51357529	51357924	.	-	.	ID=g24204;
OW387027.1_Nowickia_ferox_genome_assembly,_chromosome:_5	AUGUSTUS	mRNA	51357529	51357924	1	-	.	ID=g24204.t1;Parent=g24204;
OW387027.1_Nowickia_ferox_genome_assembly,_chromosome:_5	AUGUSTUS	stop_codon	51357529	51357531	.	-	0	ID=g24204.t1.stop1;Parent=g24204.t1;
OW387027.1_Nowickia_ferox_genome_assembly,_chromosome:_5	AUGUSTUS	CDS	51357529	51357924	1	-	0	ID=g24204.t1.CDS1;Parent=g24204.t1;
OW387027.1_Nowickia_ferox_genome_assembly,_chromosome:_5	AUGUSTUS	exon	51357529	51357924	.	-	.	ID=g24204.t1.exon1;Parent=g24204.t1;
OW387027.1_Nowickia_ferox_genome_assembly,_chromosome:_5	AUGUSTUS	start_codon	51357922	51357924	.	-	0	ID=g24204.t1.start1;Parent=g24204.t1;
OW387027.1_Nowickia_ferox_genome_assembly,_chromosome:_5	AUGUSTUS	gene	51366330	51367602	.	-	.	ID=g24205;
OW387027.1_Nowickia_ferox_genome_assembly,_chromosome:_5	AUGUSTUS	mRNA	51366330	51367602	1	-	.	ID=g24205.t1;Parent=g24205;
OW387027.1_Nowickia_ferox_genome_assembly,_chromosome:_5	AUGUSTUS	stop_codon	51366330	51366332	.	-	0	ID=g24205.t1.stop1;Parent=g24205.t1;
OW387027.1_Nowickia_ferox_genome_assembly,_chromosome:_5	AUGUSTUS	CDS	51366330	51366593	1	-	0	ID=g24205.t1.CDS1;Parent=g24205.t1;
OW387027.1_Nowickia_ferox_genome_assembly,_chromosome:_5	AUGUSTUS	exon	51366330	51366593	.	-	.	ID=g24205.t1.exon1;Parent=g24205.t1;
OW387027.1_Nowickia_ferox_genome_assembly,_chromosome:_5	AUGUSTUS	intron	51366594	51366667	1	-	.	ID=g24205.t1.intron1;Parent=g24205.t1;
OW387027.1_Nowickia_ferox_genome_assembly,_chromosome:_5	AUGUSTUS	CDS	51366668	51367200	1	-	2	ID=g24205.t1.CDS2;Parent=g24205.t1;
OW387027.1_Nowickia_ferox_genome_assembly,_chromosome:_5	AUGUSTUS	exon	51366668	51367200	.	-	.	ID=g24205.t1.exon2;Parent=g24205.t1;
OW387027.1_Nowickia_ferox_genome_assembly,_chromosome:_5	AUGUSTUS	intron	51367201	51367249	1	-	.	ID=g24205.t1.intron2;Parent=g24205.t1;
OW387027.1_Nowickia_ferox_genome_assembly,_chromosome:_5	AUGUSTUS	CDS	51367250	51367450	1	-	2	ID=g24205.t1.CDS3;Parent=g24205.t1;
OW387027.1_Nowickia_ferox_genome_assembly,_chromosome:_5	AUGUSTUS	exon	51367250	51367450	.	-	.	ID=g24205.t1.exon3;Parent=g24205.t1;
OW387027.1_Nowickia_ferox_genome_assembly,_chromosome:_5	AUGUSTUS	intron	51367451	51367514	1	-	.	ID=g24205.t1.intron3;Parent=g24205.t1;
OW387027.1_Nowickia_ferox_genome_assembly,_chromosome:_5	AUGUSTUS	CDS	51367515	51367602	1	-	0	ID=g24205.t1.CDS4;Parent=g24205.t1;
OW387027.1_Nowickia_ferox_genome_assembly,_chromosome:_5	AUGUSTUS	exon	51367515	51367602	.	-	.	ID=g24205.t1.exon4;Parent=g24205.t1;
OW387027.1_Nowickia_ferox_genome_assembly,_chromosome:_5	AUGUSTUS	start_codon	51367600	51367602	.	-	0	ID=g24205.t1.start1;Parent=g24205.t1;
OW387027.1_Nowickia_ferox_genome_assembly,_chromosome:_5	AUGUSTUS	gene	51377409	51384563	.	-	.	ID=g24206;
OW387027.1_Nowickia_ferox_genome_assembly,_chromosome:_5	AUGUSTUS	mRNA	51377409	51384563	1	-	.	ID=g24206.t1;Parent=g24206;
OW387027.1_Nowickia_ferox_genome_assembly,_chromosome:_5	AUGUSTUS	stop_codon	51377409	51377411	.	-	0	ID=g24206.t1.stop1;Parent=g24206.t1;
OW387027.1_Nowickia_ferox_genome_assembly,_chromosome:_5	AUGUSTUS	CDS	51377409	51379034	1	-	0	ID=g24206.t1.CDS1;Parent=g24206.t1;
OW387027.1_Nowickia_ferox_genome_assembly,_chromosome:_5	AUGUSTUS	exon	51377409	51379034	.	-	.	ID=g24206.t1.exon1;Parent=g24206.t1;
OW387027.1_Nowickia_ferox_genome_assembly,_chromosome:_5	AUGUSTUS	intron	51379035	51382854	1	-	.	ID=g24206.t1.intron1;Parent=g24206.t1;
OW387027.1_Nowickia_ferox_genome_assembly,_chromosome:_5	AUGUSTUS	CDS	51382855	51383450	1	-	2	ID=g24206.t1.CDS2;Parent=g24206.t1;
OW387027.1_Nowickia_ferox_genome_assembly,_chromosome:_5	AUGUSTUS	exon	51382855	51383450	.	-	.	ID=g24206.t1.exon2;Parent=g24206.t1;
OW387027.1_Nowickia_ferox_genome_assembly,_chromosome:_5	AUGUSTUS	intron	51383451	51383507	1	-	.	ID=g24206.t1.intron2;Parent=g24206.t1;
OW387027.1_Nowickia_ferox_genome_assembly,_chromosome:_5	AUGUSTUS	CDS	51383508	51383907	1	-	0	ID=g24206.t1.CDS3;Parent=g24206.t1;
OW387027.1_Nowickia_ferox_genome_assembly,_chromosome:_5	AUGUSTUS	exon	51383508	51383907	.	-	.	ID=g24206.t1.exon3;Parent=g24206.t1;
OW387027.1_Nowickia_ferox_genome_assembly,_chromosome:_5	AUGUSTUS	intron	51383908	51384362	1	-	.	ID=g24206.t1.intron3;Parent=g24206.t1;
OW387027.1_Nowickia_ferox_genome_assembly,_chromosome:_5	AUGUSTUS	CDS	51384363	51384563	1	-	0	ID=g24206.t1.CDS4;Parent=g24206.t1;
OW387027.1_Nowickia_ferox_genome_assembly,_chromosome:_5	AUGUSTUS	exon	51384363	51384563	.	-	.	ID=g24206.t1.exon4;Parent=g24206.t1;
OW387027.1_Nowickia_ferox_genome_assembly,_chromosome:_5	AUGUSTUS	start_codon	51384561	51384563	.	-	0	ID=g24206.t1.start1;Parent=g24206.t1;
OW387027.1_Nowickia_ferox_genome_assembly,_chromosome:_5	AUGUSTUS	gene	51444382	51445858	.	+	.	ID=g24207;
OW387027.1_Nowickia_ferox_genome_assembly,_chromosome:_5	AUGUSTUS	mRNA	51444382	51445858	0.63	+	.	ID=g24207.t1;Parent=g24207;
OW387027.1_Nowickia_ferox_genome_assembly,_chromosome:_5	AUGUSTUS	start_codon	51444382	51444384	.	+	0	ID=g24207.t1.start1;Parent=g24207.t1;
OW387027.1_Nowickia_ferox_genome_assembly,_chromosome:_5	AUGUSTUS	CDS	51444382	51444401	0.63	+	0	ID=g24207.t1.CDS1;Parent=g24207.t1;
OW387027.1_Nowickia_ferox_genome_assembly,_chromosome:_5	AUGUSTUS	exon	51444382	51444401	.	+	.	ID=g24207.t1.exon1;Parent=g24207.t1;
OW387027.1_Nowickia_ferox_genome_assembly,_chromosome:_5	AUGUSTUS	intron	51444402	51444684	0.63	+	.	ID=g24207.t1.intron1;Parent=g24207.t1;
OW387027.1_Nowickia_ferox_genome_assembly,_chromosome:_5	AUGUSTUS	CDS	51444685	51445858	0.71	+	1	ID=g24207.t1.CDS2;Parent=g24207.t1;
OW387027.1_Nowickia_ferox_genome_assembly,_chromosome:_5	AUGUSTUS	exon	51444685	51445858	.	+	.	ID=g24207.t1.exon2;Parent=g24207.t1;
OW387027.1_Nowickia_ferox_genome_assembly,_chromosome:_5	AUGUSTUS	stop_codon	51445856	51445858	.	+	0	ID=g24207.t1.stop1;Parent=g24207.t1;
OW387027.1_Nowickia_ferox_genome_assembly,_chromosome:_5	AUGUSTUS	gene	51460713	51464578	.	-	.	ID=g24208;
OW387027.1_Nowickia_ferox_genome_assembly,_chromosome:_5	AUGUSTUS	mRNA	51460713	51464578	0.99	-	.	ID=g24208.t1;Parent=g24208;
OW387027.1_Nowickia_ferox_genome_assembly,_chromosome:_5	AUGUSTUS	stop_codon	51460713	51460715	.	-	0	ID=g24208.t1.stop1;Parent=g24208.t1;
OW387027.1_Nowickia_ferox_genome_assembly,_chromosome:_5	AUGUSTUS	CDS	51460713	51461009	0.99	-	0	ID=g24208.t1.CDS1;Parent=g24208.t1;
OW387027.1_Nowickia_ferox_genome_assembly,_chromosome:_5	AUGUSTUS	exon	51460713	51461009	.	-	.	ID=g24208.t1.exon1;Parent=g24208.t1;
OW387027.1_Nowickia_ferox_genome_assembly,_chromosome:_5	AUGUSTUS	intron	51461010	51461072	1	-	.	ID=g24208.t1.intron1;Parent=g24208.t1;
OW387027.1_Nowickia_ferox_genome_assembly,_chromosome:_5	AUGUSTUS	CDS	51461073	51461500	1	-	2	ID=g24208.t1.CDS2;Parent=g24208.t1;
OW387027.1_Nowickia_ferox_genome_assembly,_chromosome:_5	AUGUSTUS	exon	51461073	51461500	.	-	.	ID=g24208.t1.exon2;Parent=g24208.t1;
OW387027.1_Nowickia_ferox_genome_assembly,_chromosome:_5	AUGUSTUS	intron	51461501	51464325	1	-	.	ID=g24208.t1.intron2;Parent=g24208.t1;
OW387027.1_Nowickia_ferox_genome_assembly,_chromosome:_5	AUGUSTUS	CDS	51464326	51464404	1	-	0	ID=g24208.t1.CDS3;Parent=g24208.t1;
OW387027.1_Nowickia_ferox_genome_assembly,_chromosome:_5	AUGUSTUS	exon	51464326	51464404	.	-	.	ID=g24208.t1.exon3;Parent=g24208.t1;
OW387027.1_Nowickia_ferox_genome_assembly,_chromosome:_5	AUGUSTUS	intron	51464405	51464473	1	-	.	ID=g24208.t1.intron3;Parent=g24208.t1;
OW387027.1_Nowickia_ferox_genome_assembly,_chromosome:_5	AUGUSTUS	CDS	51464474	51464578	1	-	0	ID=g24208.t1.CDS4;Parent=g24208.t1;
OW387027.1_Nowickia_ferox_genome_assembly,_chromosome:_5	AUGUSTUS	exon	51464474	51464578	.	-	.	ID=g24208.t1.exon4;Parent=g24208.t1;
OW387027.1_Nowickia_ferox_genome_assembly,_chromosome:_5	AUGUSTUS	start_codon	51464576	51464578	.	-	0	ID=g24208.t1.start1;Parent=g24208.t1;
OW387027.1_Nowickia_ferox_genome_assembly,_chromosome:_5	AUGUSTUS	gene	51474735	51475494	.	-	.	ID=g24209;
OW387027.1_Nowickia_ferox_genome_assembly,_chromosome:_5	AUGUSTUS	mRNA	51474735	51475494	1	-	.	ID=g24209.t1;Parent=g24209;
OW387027.1_Nowickia_ferox_genome_assembly,_chromosome:_5	AUGUSTUS	stop_codon	51474735	51474737	.	-	0	ID=g24209.t1.stop1;Parent=g24209.t1;
OW387027.1_Nowickia_ferox_genome_assembly,_chromosome:_5	AUGUSTUS	CDS	51474735	51474974	1	-	0	ID=g24209.t1.CDS1;Parent=g24209.t1;
OW387027.1_Nowickia_ferox_genome_assembly,_chromosome:_5	AUGUSTUS	exon	51474735	51474974	.	-	.	ID=g24209.t1.exon1;Parent=g24209.t1;
OW387027.1_Nowickia_ferox_genome_assembly,_chromosome:_5	AUGUSTUS	intron	51474975	51475198	1	-	.	ID=g24209.t1.intron1;Parent=g24209.t1;
OW387027.1_Nowickia_ferox_genome_assembly,_chromosome:_5	AUGUSTUS	CDS	51475199	51475296	1	-	2	ID=g24209.t1.CDS2;Parent=g24209.t1;
OW387027.1_Nowickia_ferox_genome_assembly,_chromosome:_5	AUGUSTUS	exon	51475199	51475296	.	-	.	ID=g24209.t1.exon2;Parent=g24209.t1;
OW387027.1_Nowickia_ferox_genome_assembly,_chromosome:_5	AUGUSTUS	intron	51475297	51475379	1	-	.	ID=g24209.t1.intron2;Parent=g24209.t1;
OW387027.1_Nowickia_ferox_genome_assembly,_chromosome:_5	AUGUSTUS	CDS	51475380	51475494	1	-	0	ID=g24209.t1.CDS3;Parent=g24209.t1;
OW387027.1_Nowickia_ferox_genome_assembly,_chromosome:_5	AUGUSTUS	exon	51475380	51475494	.	-	.	ID=g24209.t1.exon3;Parent=g24209.t1;
OW387027.1_Nowickia_ferox_genome_assembly,_chromosome:_5	AUGUSTUS	start_codon	51475492	51475494	.	-	0	ID=g24209.t1.start1;Parent=g24209.t1;
OW387027.1_Nowickia_ferox_genome_assembly,_chromosome:_5	AUGUSTUS	gene	51504119	51504882	.	-	.	ID=g24210;
OW387027.1_Nowickia_ferox_genome_assembly,_chromosome:_5	AUGUSTUS	mRNA	51504119	51504882	0.42	-	.	ID=g24210.t1;Parent=g24210;
OW387027.1_Nowickia_ferox_genome_assembly,_chromosome:_5	AUGUSTUS	stop_codon	51504119	51504121	.	-	0	ID=g24210.t1.stop1;Parent=g24210.t1;
OW387027.1_Nowickia_ferox_genome_assembly,_chromosome:_5	AUGUSTUS	CDS	51504119	51504321	0.42	-	2	ID=g24210.t1.CDS1;Parent=g24210.t1;
OW387027.1_Nowickia_ferox_genome_assembly,_chromosome:_5	AUGUSTUS	exon	51504119	51504321	.	-	.	ID=g24210.t1.exon1;Parent=g24210.t1;
OW387027.1_Nowickia_ferox_genome_assembly,_chromosome:_5	AUGUSTUS	intron	51504322	51504746	0.42	-	.	ID=g24210.t1.intron1;Parent=g24210.t1;
OW387027.1_Nowickia_ferox_genome_assembly,_chromosome:_5	AUGUSTUS	CDS	51504747	51504882	0.7	-	0	ID=g24210.t1.CDS2;Parent=g24210.t1;
OW387027.1_Nowickia_ferox_genome_assembly,_chromosome:_5	AUGUSTUS	exon	51504747	51504882	.	-	.	ID=g24210.t1.exon2;Parent=g24210.t1;
OW387027.1_Nowickia_ferox_genome_assembly,_chromosome:_5	AUGUSTUS	start_codon	51504880	51504882	.	-	0	ID=g24210.t1.start1;Parent=g24210.t1;
OW387027.1_Nowickia_ferox_genome_assembly,_chromosome:_5	AUGUSTUS	gene	51512524	51514012	.	+	.	ID=g24211;
OW387027.1_Nowickia_ferox_genome_assembly,_chromosome:_5	AUGUSTUS	mRNA	51512524	51514012	1	+	.	ID=g24211.t1;Parent=g24211;
OW387027.1_Nowickia_ferox_genome_assembly,_chromosome:_5	AUGUSTUS	start_codon	51512524	51512526	.	+	0	ID=g24211.t1.start1;Parent=g24211.t1;
OW387027.1_Nowickia_ferox_genome_assembly,_chromosome:_5	AUGUSTUS	CDS	51512524	51512642	1	+	0	ID=g24211.t1.CDS1;Parent=g24211.t1;
OW387027.1_Nowickia_ferox_genome_assembly,_chromosome:_5	AUGUSTUS	exon	51512524	51512642	.	+	.	ID=g24211.t1.exon1;Parent=g24211.t1;
OW387027.1_Nowickia_ferox_genome_assembly,_chromosome:_5	AUGUSTUS	intron	51512643	51512705	1	+	.	ID=g24211.t1.intron1;Parent=g24211.t1;
OW387027.1_Nowickia_ferox_genome_assembly,_chromosome:_5	AUGUSTUS	CDS	51512706	51513144	1	+	1	ID=g24211.t1.CDS2;Parent=g24211.t1;
OW387027.1_Nowickia_ferox_genome_assembly,_chromosome:_5	AUGUSTUS	exon	51512706	51513144	.	+	.	ID=g24211.t1.exon2;Parent=g24211.t1;
OW387027.1_Nowickia_ferox_genome_assembly,_chromosome:_5	AUGUSTUS	intron	51513145	51513504	1	+	.	ID=g24211.t1.intron2;Parent=g24211.t1;
OW387027.1_Nowickia_ferox_genome_assembly,_chromosome:_5	AUGUSTUS	CDS	51513505	51513649	1	+	0	ID=g24211.t1.CDS3;Parent=g24211.t1;
OW387027.1_Nowickia_ferox_genome_assembly,_chromosome:_5	AUGUSTUS	exon	51513505	51513649	.	+	.	ID=g24211.t1.exon3;Parent=g24211.t1;
OW387027.1_Nowickia_ferox_genome_assembly,_chromosome:_5	AUGUSTUS	intron	51513650	51513704	1	+	.	ID=g24211.t1.intron3;Parent=g24211.t1;
OW387027.1_Nowickia_ferox_genome_assembly,_chromosome:_5	AUGUSTUS	CDS	51513705	51514012	1	+	2	ID=g24211.t1.CDS4;Parent=g24211.t1;
OW387027.1_Nowickia_ferox_genome_assembly,_chromosome:_5	AUGUSTUS	exon	51513705	51514012	.	+	.	ID=g24211.t1.exon4;Parent=g24211.t1;
OW387027.1_Nowickia_ferox_genome_assembly,_chromosome:_5	AUGUSTUS	stop_codon	51514010	51514012	.	+	0	ID=g24211.t1.stop1;Parent=g24211.t1;
OW387027.1_Nowickia_ferox_genome_assembly,_chromosome:_5	AUGUSTUS	gene	51514362	51515552	.	-	.	ID=g24212;
OW387027.1_Nowickia_ferox_genome_assembly,_chromosome:_5	AUGUSTUS	mRNA	51514362	51515552	1	-	.	ID=g24212.t1;Parent=g24212;
OW387027.1_Nowickia_ferox_genome_assembly,_chromosome:_5	AUGUSTUS	stop_codon	51514362	51514364	.	-	0	ID=g24212.t1.stop1;Parent=g24212.t1;
OW387027.1_Nowickia_ferox_genome_assembly,_chromosome:_5	AUGUSTUS	CDS	51514362	51514964	1	-	0	ID=g24212.t1.CDS1;Parent=g24212.t1;
OW387027.1_Nowickia_ferox_genome_assembly,_chromosome:_5	AUGUSTUS	exon	51514362	51514964	.	-	.	ID=g24212.t1.exon1;Parent=g24212.t1;
OW387027.1_Nowickia_ferox_genome_assembly,_chromosome:_5	AUGUSTUS	intron	51514965	51515097	1	-	.	ID=g24212.t1.intron1;Parent=g24212.t1;
OW387027.1_Nowickia_ferox_genome_assembly,_chromosome:_5	AUGUSTUS	CDS	51515098	51515284	1	-	1	ID=g24212.t1.CDS2;Parent=g24212.t1;
OW387027.1_Nowickia_ferox_genome_assembly,_chromosome:_5	AUGUSTUS	exon	51515098	51515284	.	-	.	ID=g24212.t1.exon2;Parent=g24212.t1;
OW387027.1_Nowickia_ferox_genome_assembly,_chromosome:_5	AUGUSTUS	intron	51515285	51515523	1	-	.	ID=g24212.t1.intron2;Parent=g24212.t1;
OW387027.1_Nowickia_ferox_genome_assembly,_chromosome:_5	AUGUSTUS	CDS	51515524	51515552	1	-	0	ID=g24212.t1.CDS3;Parent=g24212.t1;
OW387027.1_Nowickia_ferox_genome_assembly,_chromosome:_5	AUGUSTUS	exon	51515524	51515552	.	-	.	ID=g24212.t1.exon3;Parent=g24212.t1;
OW387027.1_Nowickia_ferox_genome_assembly,_chromosome:_5	AUGUSTUS	start_codon	51515550	51515552	.	-	0	ID=g24212.t1.start1;Parent=g24212.t1;
OW387027.1_Nowickia_ferox_genome_assembly,_chromosome:_5	AUGUSTUS	gene	51530310	51531131	.	-	.	ID=g24213;
OW387027.1_Nowickia_ferox_genome_assembly,_chromosome:_5	AUGUSTUS	mRNA	51530310	51531131	1	-	.	ID=g24213.t1;Parent=g24213;
OW387027.1_Nowickia_ferox_genome_assembly,_chromosome:_5	AUGUSTUS	stop_codon	51530310	51530312	.	-	0	ID=g24213.t1.stop1;Parent=g24213.t1;
OW387027.1_Nowickia_ferox_genome_assembly,_chromosome:_5	AUGUSTUS	CDS	51530310	51531131	1	-	0	ID=g24213.t1.CDS1;Parent=g24213.t1;
OW387027.1_Nowickia_ferox_genome_assembly,_chromosome:_5	AUGUSTUS	exon	51530310	51531131	.	-	.	ID=g24213.t1.exon1;Parent=g24213.t1;
OW387027.1_Nowickia_ferox_genome_assembly,_chromosome:_5	AUGUSTUS	start_codon	51531129	51531131	.	-	0	ID=g24213.t1.start1;Parent=g24213.t1;
OW387027.1_Nowickia_ferox_genome_assembly,_chromosome:_5	AUGUSTUS	gene	51538262	51540590	.	-	.	ID=g24214;
OW387027.1_Nowickia_ferox_genome_assembly,_chromosome:_5	AUGUSTUS	mRNA	51538262	51540590	1	-	.	ID=g24214.t1;Parent=g24214;
OW387027.1_Nowickia_ferox_genome_assembly,_chromosome:_5	AUGUSTUS	stop_codon	51538262	51538264	.	-	0	ID=g24214.t1.stop1;Parent=g24214.t1;
OW387027.1_Nowickia_ferox_genome_assembly,_chromosome:_5	AUGUSTUS	CDS	51538262	51538512	1	-	2	ID=g24214.t1.CDS1;Parent=g24214.t1;
OW387027.1_Nowickia_ferox_genome_assembly,_chromosome:_5	AUGUSTUS	exon	51538262	51538512	.	-	.	ID=g24214.t1.exon1;Parent=g24214.t1;
OW387027.1_Nowickia_ferox_genome_assembly,_chromosome:_5	AUGUSTUS	intron	51538513	51539869	1	-	.	ID=g24214.t1.intron1;Parent=g24214.t1;
OW387027.1_Nowickia_ferox_genome_assembly,_chromosome:_5	AUGUSTUS	CDS	51539870	51540590	1	-	0	ID=g24214.t1.CDS2;Parent=g24214.t1;
OW387027.1_Nowickia_ferox_genome_assembly,_chromosome:_5	AUGUSTUS	exon	51539870	51540590	.	-	.	ID=g24214.t1.exon2;Parent=g24214.t1;
OW387027.1_Nowickia_ferox_genome_assembly,_chromosome:_5	AUGUSTUS	start_codon	51540588	51540590	.	-	0	ID=g24214.t1.start1;Parent=g24214.t1;
OW387027.1_Nowickia_ferox_genome_assembly,_chromosome:_5	AUGUSTUS	gene	51559188	51560108	.	+	.	ID=g24215;
OW387027.1_Nowickia_ferox_genome_assembly,_chromosome:_5	AUGUSTUS	mRNA	51559188	51560108	1	+	.	ID=g24215.t1;Parent=g24215;
OW387027.1_Nowickia_ferox_genome_assembly,_chromosome:_5	AUGUSTUS	start_codon	51559188	51559190	.	+	0	ID=g24215.t1.start1;Parent=g24215.t1;
OW387027.1_Nowickia_ferox_genome_assembly,_chromosome:_5	AUGUSTUS	CDS	51559188	51560108	1	+	0	ID=g24215.t1.CDS1;Parent=g24215.t1;
OW387027.1_Nowickia_ferox_genome_assembly,_chromosome:_5	AUGUSTUS	exon	51559188	51560108	.	+	.	ID=g24215.t1.exon1;Parent=g24215.t1;
OW387027.1_Nowickia_ferox_genome_assembly,_chromosome:_5	AUGUSTUS	stop_codon	51560106	51560108	.	+	0	ID=g24215.t1.stop1;Parent=g24215.t1;
OW387027.1_Nowickia_ferox_genome_assembly,_chromosome:_5	AUGUSTUS	gene	51567025	51567417	.	+	.	ID=g24216;
OW387027.1_Nowickia_ferox_genome_assembly,_chromosome:_5	AUGUSTUS	mRNA	51567025	51567417	1	+	.	ID=g24216.t1;Parent=g24216;
OW387027.1_Nowickia_ferox_genome_assembly,_chromosome:_5	AUGUSTUS	start_codon	51567025	51567027	.	+	0	ID=g24216.t1.start1;Parent=g24216.t1;
OW387027.1_Nowickia_ferox_genome_assembly,_chromosome:_5	AUGUSTUS	CDS	51567025	51567417	1	+	0	ID=g24216.t1.CDS1;Parent=g24216.t1;
OW387027.1_Nowickia_ferox_genome_assembly,_chromosome:_5	AUGUSTUS	exon	51567025	51567417	.	+	.	ID=g24216.t1.exon1;Parent=g24216.t1;
OW387027.1_Nowickia_ferox_genome_assembly,_chromosome:_5	AUGUSTUS	stop_codon	51567415	51567417	.	+	0	ID=g24216.t1.stop1;Parent=g24216.t1;
OW387027.1_Nowickia_ferox_genome_assembly,_chromosome:_5	AUGUSTUS	gene	51577514	51578503	.	+	.	ID=g24217;
OW387027.1_Nowickia_ferox_genome_assembly,_chromosome:_5	AUGUSTUS	mRNA	51577514	51578503	1	+	.	ID=g24217.t1;Parent=g24217;
OW387027.1_Nowickia_ferox_genome_assembly,_chromosome:_5	AUGUSTUS	start_codon	51577514	51577516	.	+	0	ID=g24217.t1.start1;Parent=g24217.t1;
OW387027.1_Nowickia_ferox_genome_assembly,_chromosome:_5	AUGUSTUS	CDS	51577514	51578503	1	+	0	ID=g24217.t1.CDS1;Parent=g24217.t1;
OW387027.1_Nowickia_ferox_genome_assembly,_chromosome:_5	AUGUSTUS	exon	51577514	51578503	.	+	.	ID=g24217.t1.exon1;Parent=g24217.t1;
OW387027.1_Nowickia_ferox_genome_assembly,_chromosome:_5	AUGUSTUS	stop_codon	51578501	51578503	.	+	0	ID=g24217.t1.stop1;Parent=g24217.t1;
OW387027.1_Nowickia_ferox_genome_assembly,_chromosome:_5	AUGUSTUS	gene	51604652	51605398	.	+	.	ID=g24218;
OW387027.1_Nowickia_ferox_genome_assembly,_chromosome:_5	AUGUSTUS	mRNA	51604652	51605398	1	+	.	ID=g24218.t1;Parent=g24218;
OW387027.1_Nowickia_ferox_genome_assembly,_chromosome:_5	AUGUSTUS	start_codon	51604652	51604654	.	+	0	ID=g24218.t1.start1;Parent=g24218.t1;
OW387027.1_Nowickia_ferox_genome_assembly,_chromosome:_5	AUGUSTUS	CDS	51604652	51605398	1	+	0	ID=g24218.t1.CDS1;Parent=g24218.t1;
OW387027.1_Nowickia_ferox_genome_assembly,_chromosome:_5	AUGUSTUS	exon	51604652	51605398	.	+	.	ID=g24218.t1.exon1;Parent=g24218.t1;
OW387027.1_Nowickia_ferox_genome_assembly,_chromosome:_5	AUGUSTUS	stop_codon	51605396	51605398	.	+	0	ID=g24218.t1.stop1;Parent=g24218.t1;
OW387027.1_Nowickia_ferox_genome_assembly,_chromosome:_5	AUGUSTUS	gene	51611882	51612449	.	+	.	ID=g24219;
OW387027.1_Nowickia_ferox_genome_assembly,_chromosome:_5	AUGUSTUS	mRNA	51611882	51612449	0.62	+	.	ID=g24219.t1;Parent=g24219;
OW387027.1_Nowickia_ferox_genome_assembly,_chromosome:_5	AUGUSTUS	start_codon	51611882	51611884	.	+	0	ID=g24219.t1.start1;Parent=g24219.t1;
OW387027.1_Nowickia_ferox_genome_assembly,_chromosome:_5	AUGUSTUS	CDS	51611882	51611962	0.64	+	0	ID=g24219.t1.CDS1;Parent=g24219.t1;
OW387027.1_Nowickia_ferox_genome_assembly,_chromosome:_5	AUGUSTUS	exon	51611882	51611962	.	+	.	ID=g24219.t1.exon1;Parent=g24219.t1;
OW387027.1_Nowickia_ferox_genome_assembly,_chromosome:_5	AUGUSTUS	intron	51611963	51612011	0.62	+	.	ID=g24219.t1.intron1;Parent=g24219.t1;
OW387027.1_Nowickia_ferox_genome_assembly,_chromosome:_5	AUGUSTUS	CDS	51612012	51612449	0.62	+	0	ID=g24219.t1.CDS2;Parent=g24219.t1;
OW387027.1_Nowickia_ferox_genome_assembly,_chromosome:_5	AUGUSTUS	exon	51612012	51612449	.	+	.	ID=g24219.t1.exon2;Parent=g24219.t1;
OW387027.1_Nowickia_ferox_genome_assembly,_chromosome:_5	AUGUSTUS	stop_codon	51612447	51612449	.	+	0	ID=g24219.t1.stop1;Parent=g24219.t1;
OW387027.1_Nowickia_ferox_genome_assembly,_chromosome:_5	AUGUSTUS	gene	51617951	51618614	.	+	.	ID=g24220;
OW387027.1_Nowickia_ferox_genome_assembly,_chromosome:_5	AUGUSTUS	mRNA	51617951	51618614	1	+	.	ID=g24220.t1;Parent=g24220;
OW387027.1_Nowickia_ferox_genome_assembly,_chromosome:_5	AUGUSTUS	start_codon	51617951	51617953	.	+	0	ID=g24220.t1.start1;Parent=g24220.t1;
OW387027.1_Nowickia_ferox_genome_assembly,_chromosome:_5	AUGUSTUS	CDS	51617951	51618192	1	+	0	ID=g24220.t1.CDS1;Parent=g24220.t1;
OW387027.1_Nowickia_ferox_genome_assembly,_chromosome:_5	AUGUSTUS	exon	51617951	51618192	.	+	.	ID=g24220.t1.exon1;Parent=g24220.t1;
OW387027.1_Nowickia_ferox_genome_assembly,_chromosome:_5	AUGUSTUS	intron	51618193	51618268	1	+	.	ID=g24220.t1.intron1;Parent=g24220.t1;
OW387027.1_Nowickia_ferox_genome_assembly,_chromosome:_5	AUGUSTUS	CDS	51618269	51618614	1	+	1	ID=g24220.t1.CDS2;Parent=g24220.t1;
OW387027.1_Nowickia_ferox_genome_assembly,_chromosome:_5	AUGUSTUS	exon	51618269	51618614	.	+	.	ID=g24220.t1.exon2;Parent=g24220.t1;
OW387027.1_Nowickia_ferox_genome_assembly,_chromosome:_5	AUGUSTUS	stop_codon	51618612	51618614	.	+	0	ID=g24220.t1.stop1;Parent=g24220.t1;
OW387027.1_Nowickia_ferox_genome_assembly,_chromosome:_5	AUGUSTUS	gene	51621552	51630009	.	-	.	ID=g24221;
OW387027.1_Nowickia_ferox_genome_assembly,_chromosome:_5	AUGUSTUS	mRNA	51621552	51630009	1	-	.	ID=g24221.t1;Parent=g24221;
OW387027.1_Nowickia_ferox_genome_assembly,_chromosome:_5	AUGUSTUS	stop_codon	51621552	51621554	.	-	0	ID=g24221.t1.stop1;Parent=g24221.t1;
OW387027.1_Nowickia_ferox_genome_assembly,_chromosome:_5	AUGUSTUS	CDS	51621552	51622349	1	-	0	ID=g24221.t1.CDS1;Parent=g24221.t1;
OW387027.1_Nowickia_ferox_genome_assembly,_chromosome:_5	AUGUSTUS	exon	51621552	51622349	.	-	.	ID=g24221.t1.exon1;Parent=g24221.t1;
OW387027.1_Nowickia_ferox_genome_assembly,_chromosome:_5	AUGUSTUS	intron	51622350	51629529	1	-	.	ID=g24221.t1.intron1;Parent=g24221.t1;
OW387027.1_Nowickia_ferox_genome_assembly,_chromosome:_5	AUGUSTUS	CDS	51629530	51630009	1	-	0	ID=g24221.t1.CDS2;Parent=g24221.t1;
OW387027.1_Nowickia_ferox_genome_assembly,_chromosome:_5	AUGUSTUS	exon	51629530	51630009	.	-	.	ID=g24221.t1.exon2;Parent=g24221.t1;
OW387027.1_Nowickia_ferox_genome_assembly,_chromosome:_5	AUGUSTUS	start_codon	51630007	51630009	.	-	0	ID=g24221.t1.start1;Parent=g24221.t1;
OW387027.1_Nowickia_ferox_genome_assembly,_chromosome:_5	AUGUSTUS	gene	51657866	51658078	.	-	.	ID=g24222;
OW387027.1_Nowickia_ferox_genome_assembly,_chromosome:_5	AUGUSTUS	mRNA	51657866	51658078	0.77	-	.	ID=g24222.t1;Parent=g24222;
OW387027.1_Nowickia_ferox_genome_assembly,_chromosome:_5	AUGUSTUS	stop_codon	51657866	51657868	.	-	0	ID=g24222.t1.stop1;Parent=g24222.t1;
OW387027.1_Nowickia_ferox_genome_assembly,_chromosome:_5	AUGUSTUS	CDS	51657866	51658078	0.77	-	0	ID=g24222.t1.CDS1;Parent=g24222.t1;
OW387027.1_Nowickia_ferox_genome_assembly,_chromosome:_5	AUGUSTUS	exon	51657866	51658078	.	-	.	ID=g24222.t1.exon1;Parent=g24222.t1;
OW387027.1_Nowickia_ferox_genome_assembly,_chromosome:_5	AUGUSTUS	start_codon	51658076	51658078	.	-	0	ID=g24222.t1.start1;Parent=g24222.t1;
OW387027.1_Nowickia_ferox_genome_assembly,_chromosome:_5	AUGUSTUS	gene	51660035	51662047	.	-	.	ID=g24223;
OW387027.1_Nowickia_ferox_genome_assembly,_chromosome:_5	AUGUSTUS	mRNA	51660035	51662047	0.97	-	.	ID=g24223.t1;Parent=g24223;
OW387027.1_Nowickia_ferox_genome_assembly,_chromosome:_5	AUGUSTUS	stop_codon	51660035	51660037	.	-	0	ID=g24223.t1.stop1;Parent=g24223.t1;
OW387027.1_Nowickia_ferox_genome_assembly,_chromosome:_5	AUGUSTUS	CDS	51660035	51660414	0.97	-	2	ID=g24223.t1.CDS1;Parent=g24223.t1;
OW387027.1_Nowickia_ferox_genome_assembly,_chromosome:_5	AUGUSTUS	exon	51660035	51660414	.	-	.	ID=g24223.t1.exon1;Parent=g24223.t1;
OW387027.1_Nowickia_ferox_genome_assembly,_chromosome:_5	AUGUSTUS	intron	51660415	51660769	0.97	-	.	ID=g24223.t1.intron1;Parent=g24223.t1;
OW387027.1_Nowickia_ferox_genome_assembly,_chromosome:_5	AUGUSTUS	CDS	51660770	51661787	0.97	-	0	ID=g24223.t1.CDS2;Parent=g24223.t1;
OW387027.1_Nowickia_ferox_genome_assembly,_chromosome:_5	AUGUSTUS	exon	51660770	51661787	.	-	.	ID=g24223.t1.exon2;Parent=g24223.t1;
OW387027.1_Nowickia_ferox_genome_assembly,_chromosome:_5	AUGUSTUS	intron	51661788	51661990	1	-	.	ID=g24223.t1.intron2;Parent=g24223.t1;
OW387027.1_Nowickia_ferox_genome_assembly,_chromosome:_5	AUGUSTUS	CDS	51661991	51662047	1	-	0	ID=g24223.t1.CDS3;Parent=g24223.t1;
OW387027.1_Nowickia_ferox_genome_assembly,_chromosome:_5	AUGUSTUS	exon	51661991	51662047	.	-	.	ID=g24223.t1.exon3;Parent=g24223.t1;
OW387027.1_Nowickia_ferox_genome_assembly,_chromosome:_5	AUGUSTUS	start_codon	51662045	51662047	.	-	0	ID=g24223.t1.start1;Parent=g24223.t1;
OW387027.1_Nowickia_ferox_genome_assembly,_chromosome:_5	AUGUSTUS	gene	51665567	51666228	.	+	.	ID=g24224;
OW387027.1_Nowickia_ferox_genome_assembly,_chromosome:_5	AUGUSTUS	mRNA	51665567	51666228	0.82	+	.	ID=g24224.t1;Parent=g24224;
OW387027.1_Nowickia_ferox_genome_assembly,_chromosome:_5	AUGUSTUS	start_codon	51665567	51665569	.	+	0	ID=g24224.t1.start1;Parent=g24224.t1;
OW387027.1_Nowickia_ferox_genome_assembly,_chromosome:_5	AUGUSTUS	CDS	51665567	51665580	0.99	+	0	ID=g24224.t1.CDS1;Parent=g24224.t1;
OW387027.1_Nowickia_ferox_genome_assembly,_chromosome:_5	AUGUSTUS	exon	51665567	51665580	.	+	.	ID=g24224.t1.exon1;Parent=g24224.t1;
OW387027.1_Nowickia_ferox_genome_assembly,_chromosome:_5	AUGUSTUS	intron	51665581	51665669	0.82	+	.	ID=g24224.t1.intron1;Parent=g24224.t1;
OW387027.1_Nowickia_ferox_genome_assembly,_chromosome:_5	AUGUSTUS	CDS	51665670	51666228	0.82	+	1	ID=g24224.t1.CDS2;Parent=g24224.t1;
OW387027.1_Nowickia_ferox_genome_assembly,_chromosome:_5	AUGUSTUS	exon	51665670	51666228	.	+	.	ID=g24224.t1.exon2;Parent=g24224.t1;
OW387027.1_Nowickia_ferox_genome_assembly,_chromosome:_5	AUGUSTUS	stop_codon	51666226	51666228	.	+	0	ID=g24224.t1.stop1;Parent=g24224.t1;
OW387027.1_Nowickia_ferox_genome_assembly,_chromosome:_5	AUGUSTUS	mRNA	51665567	51665986	0.69	+	.	ID=g24224.t2;Parent=g24224;
OW387027.1_Nowickia_ferox_genome_assembly,_chromosome:_5	AUGUSTUS	start_codon	51665567	51665569	.	+	0	ID=g24224.t2.start1;Parent=g24224.t2;
OW387027.1_Nowickia_ferox_genome_assembly,_chromosome:_5	AUGUSTUS	CDS	51665567	51665580	0.97	+	0	ID=g24224.t2.CDS1;Parent=g24224.t2;
OW387027.1_Nowickia_ferox_genome_assembly,_chromosome:_5	AUGUSTUS	exon	51665567	51665580	.	+	.	ID=g24224.t2.exon1;Parent=g24224.t2;
OW387027.1_Nowickia_ferox_genome_assembly,_chromosome:_5	AUGUSTUS	intron	51665581	51665669	0.7	+	.	ID=g24224.t2.intron1;Parent=g24224.t2;
OW387027.1_Nowickia_ferox_genome_assembly,_chromosome:_5	AUGUSTUS	CDS	51665670	51665904	0.69	+	1	ID=g24224.t2.CDS2;Parent=g24224.t2;
OW387027.1_Nowickia_ferox_genome_assembly,_chromosome:_5	AUGUSTUS	exon	51665670	51665904	.	+	.	ID=g24224.t2.exon2;Parent=g24224.t2;
OW387027.1_Nowickia_ferox_genome_assembly,_chromosome:_5	AUGUSTUS	intron	51665905	51665962	0.99	+	.	ID=g24224.t2.intron2;Parent=g24224.t2;
OW387027.1_Nowickia_ferox_genome_assembly,_chromosome:_5	AUGUSTUS	CDS	51665963	51665986	1	+	0	ID=g24224.t2.CDS3;Parent=g24224.t2;
OW387027.1_Nowickia_ferox_genome_assembly,_chromosome:_5	AUGUSTUS	exon	51665963	51665986	.	+	.	ID=g24224.t2.exon3;Parent=g24224.t2;
OW387027.1_Nowickia_ferox_genome_assembly,_chromosome:_5	AUGUSTUS	stop_codon	51665984	51665986	.	+	0	ID=g24224.t2.stop1;Parent=g24224.t2;
OW387027.1_Nowickia_ferox_genome_assembly,_chromosome:_5	AUGUSTUS	gene	51666306	51667070	.	+	.	ID=g24225;
OW387027.1_Nowickia_ferox_genome_assembly,_chromosome:_5	AUGUSTUS	mRNA	51666417	51667070	0.97	+	.	ID=g24225.t1;Parent=g24225;
OW387027.1_Nowickia_ferox_genome_assembly,_chromosome:_5	AUGUSTUS	start_codon	51666417	51666419	.	+	0	ID=g24225.t1.start1;Parent=g24225.t1;
OW387027.1_Nowickia_ferox_genome_assembly,_chromosome:_5	AUGUSTUS	CDS	51666417	51667070	0.97	+	0	ID=g24225.t1.CDS1;Parent=g24225.t1;
OW387027.1_Nowickia_ferox_genome_assembly,_chromosome:_5	AUGUSTUS	exon	51666417	51667070	.	+	.	ID=g24225.t1.exon1;Parent=g24225.t1;
OW387027.1_Nowickia_ferox_genome_assembly,_chromosome:_5	AUGUSTUS	stop_codon	51667068	51667070	.	+	0	ID=g24225.t1.stop1;Parent=g24225.t1;
OW387027.1_Nowickia_ferox_genome_assembly,_chromosome:_5	AUGUSTUS	mRNA	51666306	51667070	0.88	+	.	ID=g24225.t2;Parent=g24225;
OW387027.1_Nowickia_ferox_genome_assembly,_chromosome:_5	AUGUSTUS	start_codon	51666306	51666308	.	+	0	ID=g24225.t2.start1;Parent=g24225.t2;
OW387027.1_Nowickia_ferox_genome_assembly,_chromosome:_5	AUGUSTUS	CDS	51666306	51667070	0.88	+	0	ID=g24225.t2.CDS1;Parent=g24225.t2;
OW387027.1_Nowickia_ferox_genome_assembly,_chromosome:_5	AUGUSTUS	exon	51666306	51667070	.	+	.	ID=g24225.t2.exon1;Parent=g24225.t2;
OW387027.1_Nowickia_ferox_genome_assembly,_chromosome:_5	AUGUSTUS	stop_codon	51667068	51667070	.	+	0	ID=g24225.t2.stop1;Parent=g24225.t2;
OW387027.1_Nowickia_ferox_genome_assembly,_chromosome:_5	AUGUSTUS	gene	51667101	51667534	.	+	.	ID=g24226;
OW387027.1_Nowickia_ferox_genome_assembly,_chromosome:_5	AUGUSTUS	mRNA	51667101	51667534	0.36	+	.	ID=g24226.t1;Parent=g24226;
OW387027.1_Nowickia_ferox_genome_assembly,_chromosome:_5	AUGUSTUS	start_codon	51667101	51667103	.	+	0	ID=g24226.t1.start1;Parent=g24226.t1;
OW387027.1_Nowickia_ferox_genome_assembly,_chromosome:_5	AUGUSTUS	CDS	51667101	51667391	0.71	+	0	ID=g24226.t1.CDS1;Parent=g24226.t1;
OW387027.1_Nowickia_ferox_genome_assembly,_chromosome:_5	AUGUSTUS	exon	51667101	51667391	.	+	.	ID=g24226.t1.exon1;Parent=g24226.t1;
OW387027.1_Nowickia_ferox_genome_assembly,_chromosome:_5	AUGUSTUS	intron	51667392	51667453	0.44	+	.	ID=g24226.t1.intron1;Parent=g24226.t1;
OW387027.1_Nowickia_ferox_genome_assembly,_chromosome:_5	AUGUSTUS	CDS	51667454	51667534	0.36	+	0	ID=g24226.t1.CDS2;Parent=g24226.t1;
OW387027.1_Nowickia_ferox_genome_assembly,_chromosome:_5	AUGUSTUS	exon	51667454	51667534	.	+	.	ID=g24226.t1.exon2;Parent=g24226.t1;
OW387027.1_Nowickia_ferox_genome_assembly,_chromosome:_5	AUGUSTUS	stop_codon	51667532	51667534	.	+	0	ID=g24226.t1.stop1;Parent=g24226.t1;
OW387027.1_Nowickia_ferox_genome_assembly,_chromosome:_5	AUGUSTUS	mRNA	51667272	51667534	0.34	+	.	ID=g24226.t2;Parent=g24226;
OW387027.1_Nowickia_ferox_genome_assembly,_chromosome:_5	AUGUSTUS	start_codon	51667272	51667274	.	+	0	ID=g24226.t2.start1;Parent=g24226.t2;
OW387027.1_Nowickia_ferox_genome_assembly,_chromosome:_5	AUGUSTUS	CDS	51667272	51667391	0.84	+	0	ID=g24226.t2.CDS1;Parent=g24226.t2;
OW387027.1_Nowickia_ferox_genome_assembly,_chromosome:_5	AUGUSTUS	exon	51667272	51667391	.	+	.	ID=g24226.t2.exon1;Parent=g24226.t2;
OW387027.1_Nowickia_ferox_genome_assembly,_chromosome:_5	AUGUSTUS	intron	51667392	51667453	0.51	+	.	ID=g24226.t2.intron1;Parent=g24226.t2;
OW387027.1_Nowickia_ferox_genome_assembly,_chromosome:_5	AUGUSTUS	CDS	51667454	51667534	0.4	+	0	ID=g24226.t2.CDS2;Parent=g24226.t2;
OW387027.1_Nowickia_ferox_genome_assembly,_chromosome:_5	AUGUSTUS	exon	51667454	51667534	.	+	.	ID=g24226.t2.exon2;Parent=g24226.t2;
OW387027.1_Nowickia_ferox_genome_assembly,_chromosome:_5	AUGUSTUS	stop_codon	51667532	51667534	.	+	0	ID=g24226.t2.stop1;Parent=g24226.t2;
OW387027.1_Nowickia_ferox_genome_assembly,_chromosome:_5	AUGUSTUS	gene	51668335	51669694	.	+	.	ID=g24227;
OW387027.1_Nowickia_ferox_genome_assembly,_chromosome:_5	AUGUSTUS	mRNA	51668335	51669694	0.82	+	.	ID=g24227.t1;Parent=g24227;
OW387027.1_Nowickia_ferox_genome_assembly,_chromosome:_5	AUGUSTUS	start_codon	51668335	51668337	.	+	0	ID=g24227.t1.start1;Parent=g24227.t1;
OW387027.1_Nowickia_ferox_genome_assembly,_chromosome:_5	AUGUSTUS	CDS	51668335	51668852	0.92	+	0	ID=g24227.t1.CDS1;Parent=g24227.t1;
OW387027.1_Nowickia_ferox_genome_assembly,_chromosome:_5	AUGUSTUS	exon	51668335	51668852	.	+	.	ID=g24227.t1.exon1;Parent=g24227.t1;
OW387027.1_Nowickia_ferox_genome_assembly,_chromosome:_5	AUGUSTUS	intron	51668853	51669411	0.83	+	.	ID=g24227.t1.intron1;Parent=g24227.t1;
OW387027.1_Nowickia_ferox_genome_assembly,_chromosome:_5	AUGUSTUS	CDS	51669412	51669694	0.85	+	1	ID=g24227.t1.CDS2;Parent=g24227.t1;
OW387027.1_Nowickia_ferox_genome_assembly,_chromosome:_5	AUGUSTUS	exon	51669412	51669694	.	+	.	ID=g24227.t1.exon2;Parent=g24227.t1;
OW387027.1_Nowickia_ferox_genome_assembly,_chromosome:_5	AUGUSTUS	stop_codon	51669692	51669694	.	+	0	ID=g24227.t1.stop1;Parent=g24227.t1;
OW387027.1_Nowickia_ferox_genome_assembly,_chromosome:_5	AUGUSTUS	gene	51669735	51671608	.	+	.	ID=g24228;
OW387027.1_Nowickia_ferox_genome_assembly,_chromosome:_5	AUGUSTUS	mRNA	51669735	51671608	0.98	+	.	ID=g24228.t1;Parent=g24228;
OW387027.1_Nowickia_ferox_genome_assembly,_chromosome:_5	AUGUSTUS	start_codon	51669735	51669737	.	+	0	ID=g24228.t1.start1;Parent=g24228.t1;
OW387027.1_Nowickia_ferox_genome_assembly,_chromosome:_5	AUGUSTUS	CDS	51669735	51669790	0.98	+	0	ID=g24228.t1.CDS1;Parent=g24228.t1;
OW387027.1_Nowickia_ferox_genome_assembly,_chromosome:_5	AUGUSTUS	exon	51669735	51669790	.	+	.	ID=g24228.t1.exon1;Parent=g24228.t1;
OW387027.1_Nowickia_ferox_genome_assembly,_chromosome:_5	AUGUSTUS	intron	51669791	51671049	0.98	+	.	ID=g24228.t1.intron1;Parent=g24228.t1;
OW387027.1_Nowickia_ferox_genome_assembly,_chromosome:_5	AUGUSTUS	CDS	51671050	51671608	0.98	+	1	ID=g24228.t1.CDS2;Parent=g24228.t1;
OW387027.1_Nowickia_ferox_genome_assembly,_chromosome:_5	AUGUSTUS	exon	51671050	51671608	.	+	.	ID=g24228.t1.exon2;Parent=g24228.t1;
OW387027.1_Nowickia_ferox_genome_assembly,_chromosome:_5	AUGUSTUS	stop_codon	51671606	51671608	.	+	0	ID=g24228.t1.stop1;Parent=g24228.t1;
OW387027.1_Nowickia_ferox_genome_assembly,_chromosome:_5	AUGUSTUS	gene	51671797	51672450	.	+	.	ID=g24229;
OW387027.1_Nowickia_ferox_genome_assembly,_chromosome:_5	AUGUSTUS	mRNA	51671797	51672450	1	+	.	ID=g24229.t1;Parent=g24229;
OW387027.1_Nowickia_ferox_genome_assembly,_chromosome:_5	AUGUSTUS	start_codon	51671797	51671799	.	+	0	ID=g24229.t1.start1;Parent=g24229.t1;
OW387027.1_Nowickia_ferox_genome_assembly,_chromosome:_5	AUGUSTUS	CDS	51671797	51672450	1	+	0	ID=g24229.t1.CDS1;Parent=g24229.t1;
OW387027.1_Nowickia_ferox_genome_assembly,_chromosome:_5	AUGUSTUS	exon	51671797	51672450	.	+	.	ID=g24229.t1.exon1;Parent=g24229.t1;
OW387027.1_Nowickia_ferox_genome_assembly,_chromosome:_5	AUGUSTUS	stop_codon	51672448	51672450	.	+	0	ID=g24229.t1.stop1;Parent=g24229.t1;
OW387027.1_Nowickia_ferox_genome_assembly,_chromosome:_5	AUGUSTUS	gene	51672481	51672982	.	+	.	ID=g24230;
OW387027.1_Nowickia_ferox_genome_assembly,_chromosome:_5	AUGUSTUS	mRNA	51672481	51672982	0.96	+	.	ID=g24230.t1;Parent=g24230;
OW387027.1_Nowickia_ferox_genome_assembly,_chromosome:_5	AUGUSTUS	start_codon	51672481	51672483	.	+	0	ID=g24230.t1.start1;Parent=g24230.t1;
OW387027.1_Nowickia_ferox_genome_assembly,_chromosome:_5	AUGUSTUS	CDS	51672481	51672771	0.96	+	0	ID=g24230.t1.CDS1;Parent=g24230.t1;
OW387027.1_Nowickia_ferox_genome_assembly,_chromosome:_5	AUGUSTUS	exon	51672481	51672771	.	+	.	ID=g24230.t1.exon1;Parent=g24230.t1;
OW387027.1_Nowickia_ferox_genome_assembly,_chromosome:_5	AUGUSTUS	intron	51672772	51672955	1	+	.	ID=g24230.t1.intron1;Parent=g24230.t1;
OW387027.1_Nowickia_ferox_genome_assembly,_chromosome:_5	AUGUSTUS	CDS	51672956	51672982	1	+	0	ID=g24230.t1.CDS2;Parent=g24230.t1;
OW387027.1_Nowickia_ferox_genome_assembly,_chromosome:_5	AUGUSTUS	exon	51672956	51672982	.	+	.	ID=g24230.t1.exon2;Parent=g24230.t1;
OW387027.1_Nowickia_ferox_genome_assembly,_chromosome:_5	AUGUSTUS	stop_codon	51672980	51672982	.	+	0	ID=g24230.t1.stop1;Parent=g24230.t1;
OW387027.1_Nowickia_ferox_genome_assembly,_chromosome:_5	AUGUSTUS	gene	51673715	51675071	.	+	.	ID=g24231;
OW387027.1_Nowickia_ferox_genome_assembly,_chromosome:_5	AUGUSTUS	mRNA	51673715	51675071	0.68	+	.	ID=g24231.t1;Parent=g24231;
OW387027.1_Nowickia_ferox_genome_assembly,_chromosome:_5	AUGUSTUS	start_codon	51673715	51673717	.	+	0	ID=g24231.t1.start1;Parent=g24231.t1;
OW387027.1_Nowickia_ferox_genome_assembly,_chromosome:_5	AUGUSTUS	CDS	51673715	51674229	0.87	+	0	ID=g24231.t1.CDS1;Parent=g24231.t1;
OW387027.1_Nowickia_ferox_genome_assembly,_chromosome:_5	AUGUSTUS	exon	51673715	51674229	.	+	.	ID=g24231.t1.exon1;Parent=g24231.t1;
OW387027.1_Nowickia_ferox_genome_assembly,_chromosome:_5	AUGUSTUS	intron	51674230	51674788	0.76	+	.	ID=g24231.t1.intron1;Parent=g24231.t1;
OW387027.1_Nowickia_ferox_genome_assembly,_chromosome:_5	AUGUSTUS	CDS	51674789	51675071	0.76	+	1	ID=g24231.t1.CDS2;Parent=g24231.t1;
OW387027.1_Nowickia_ferox_genome_assembly,_chromosome:_5	AUGUSTUS	exon	51674789	51675071	.	+	.	ID=g24231.t1.exon2;Parent=g24231.t1;
OW387027.1_Nowickia_ferox_genome_assembly,_chromosome:_5	AUGUSTUS	stop_codon	51675069	51675071	.	+	0	ID=g24231.t1.stop1;Parent=g24231.t1;
OW387027.1_Nowickia_ferox_genome_assembly,_chromosome:_5	AUGUSTUS	gene	51697360	51698174	.	+	.	ID=g24232;
OW387027.1_Nowickia_ferox_genome_assembly,_chromosome:_5	AUGUSTUS	mRNA	51697360	51698174	1	+	.	ID=g24232.t1;Parent=g24232;
OW387027.1_Nowickia_ferox_genome_assembly,_chromosome:_5	AUGUSTUS	start_codon	51697360	51697362	.	+	0	ID=g24232.t1.start1;Parent=g24232.t1;
OW387027.1_Nowickia_ferox_genome_assembly,_chromosome:_5	AUGUSTUS	CDS	51697360	51697507	1	+	0	ID=g24232.t1.CDS1;Parent=g24232.t1;
OW387027.1_Nowickia_ferox_genome_assembly,_chromosome:_5	AUGUSTUS	exon	51697360	51697507	.	+	.	ID=g24232.t1.exon1;Parent=g24232.t1;
OW387027.1_Nowickia_ferox_genome_assembly,_chromosome:_5	AUGUSTUS	intron	51697508	51697566	1	+	.	ID=g24232.t1.intron1;Parent=g24232.t1;
OW387027.1_Nowickia_ferox_genome_assembly,_chromosome:_5	AUGUSTUS	CDS	51697567	51698174	1	+	2	ID=g24232.t1.CDS2;Parent=g24232.t1;
OW387027.1_Nowickia_ferox_genome_assembly,_chromosome:_5	AUGUSTUS	exon	51697567	51698174	.	+	.	ID=g24232.t1.exon2;Parent=g24232.t1;
OW387027.1_Nowickia_ferox_genome_assembly,_chromosome:_5	AUGUSTUS	stop_codon	51698172	51698174	.	+	0	ID=g24232.t1.stop1;Parent=g24232.t1;
OW387027.1_Nowickia_ferox_genome_assembly,_chromosome:_5	AUGUSTUS	gene	51698834	51699369	.	-	.	ID=g24233;
OW387027.1_Nowickia_ferox_genome_assembly,_chromosome:_5	AUGUSTUS	mRNA	51698834	51699369	1	-	.	ID=g24233.t1;Parent=g24233;
OW387027.1_Nowickia_ferox_genome_assembly,_chromosome:_5	AUGUSTUS	stop_codon	51698834	51698836	.	-	0	ID=g24233.t1.stop1;Parent=g24233.t1;
OW387027.1_Nowickia_ferox_genome_assembly,_chromosome:_5	AUGUSTUS	CDS	51698834	51699037	1	-	0	ID=g24233.t1.CDS1;Parent=g24233.t1;
OW387027.1_Nowickia_ferox_genome_assembly,_chromosome:_5	AUGUSTUS	exon	51698834	51699037	.	-	.	ID=g24233.t1.exon1;Parent=g24233.t1;
OW387027.1_Nowickia_ferox_genome_assembly,_chromosome:_5	AUGUSTUS	intron	51699038	51699099	1	-	.	ID=g24233.t1.intron1;Parent=g24233.t1;
OW387027.1_Nowickia_ferox_genome_assembly,_chromosome:_5	AUGUSTUS	CDS	51699100	51699369	1	-	0	ID=g24233.t1.CDS2;Parent=g24233.t1;
OW387027.1_Nowickia_ferox_genome_assembly,_chromosome:_5	AUGUSTUS	exon	51699100	51699369	.	-	.	ID=g24233.t1.exon2;Parent=g24233.t1;
OW387027.1_Nowickia_ferox_genome_assembly,_chromosome:_5	AUGUSTUS	start_codon	51699367	51699369	.	-	0	ID=g24233.t1.start1;Parent=g24233.t1;
OW387027.1_Nowickia_ferox_genome_assembly,_chromosome:_5	AUGUSTUS	gene	51699422	51699685	.	-	.	ID=g24234;
OW387027.1_Nowickia_ferox_genome_assembly,_chromosome:_5	AUGUSTUS	mRNA	51699422	51699685	1	-	.	ID=g24234.t1;Parent=g24234;
OW387027.1_Nowickia_ferox_genome_assembly,_chromosome:_5	AUGUSTUS	stop_codon	51699422	51699424	.	-	0	ID=g24234.t1.stop1;Parent=g24234.t1;
OW387027.1_Nowickia_ferox_genome_assembly,_chromosome:_5	AUGUSTUS	CDS	51699422	51699685	1	-	0	ID=g24234.t1.CDS1;Parent=g24234.t1;
OW387027.1_Nowickia_ferox_genome_assembly,_chromosome:_5	AUGUSTUS	exon	51699422	51699685	.	-	.	ID=g24234.t1.exon1;Parent=g24234.t1;
OW387027.1_Nowickia_ferox_genome_assembly,_chromosome:_5	AUGUSTUS	start_codon	51699683	51699685	.	-	0	ID=g24234.t1.start1;Parent=g24234.t1;
OW387027.1_Nowickia_ferox_genome_assembly,_chromosome:_5	AUGUSTUS	gene	51721431	51722090	.	-	.	ID=g24235;
OW387027.1_Nowickia_ferox_genome_assembly,_chromosome:_5	AUGUSTUS	mRNA	51721431	51722090	1	-	.	ID=g24235.t1;Parent=g24235;
OW387027.1_Nowickia_ferox_genome_assembly,_chromosome:_5	AUGUSTUS	stop_codon	51721431	51721433	.	-	0	ID=g24235.t1.stop1;Parent=g24235.t1;
OW387027.1_Nowickia_ferox_genome_assembly,_chromosome:_5	AUGUSTUS	CDS	51721431	51722090	1	-	0	ID=g24235.t1.CDS1;Parent=g24235.t1;
OW387027.1_Nowickia_ferox_genome_assembly,_chromosome:_5	AUGUSTUS	exon	51721431	51722090	.	-	.	ID=g24235.t1.exon1;Parent=g24235.t1;
OW387027.1_Nowickia_ferox_genome_assembly,_chromosome:_5	AUGUSTUS	start_codon	51722088	51722090	.	-	0	ID=g24235.t1.start1;Parent=g24235.t1;
OW387027.1_Nowickia_ferox_genome_assembly,_chromosome:_5	GeneMark.hmm3	mRNA	51721431	51721829	.	-	.	ID=g24235.t2;Parent=g24235;
OW387027.1_Nowickia_ferox_genome_assembly,_chromosome:_5	GeneMark.hmm3	CDS	51721431	51721829	.	-	0	ID=g24235.t2.CDS1;Parent=g24235.t2;
OW387027.1_Nowickia_ferox_genome_assembly,_chromosome:_5	GeneMark.hmm3	exon	51721431	51721829	.	-	0	ID=g24235.t2.exon1;Parent=g24235.t2;
OW387027.1_Nowickia_ferox_genome_assembly,_chromosome:_5	AUGUSTUS	gene	51722112	51722435	.	-	.	ID=g24236;
OW387027.1_Nowickia_ferox_genome_assembly,_chromosome:_5	AUGUSTUS	mRNA	51722112	51722435	1	-	.	ID=g24236.t1;Parent=g24236;
OW387027.1_Nowickia_ferox_genome_assembly,_chromosome:_5	AUGUSTUS	stop_codon	51722112	51722114	.	-	0	ID=g24236.t1.stop1;Parent=g24236.t1;
OW387027.1_Nowickia_ferox_genome_assembly,_chromosome:_5	AUGUSTUS	CDS	51722112	51722435	1	-	0	ID=g24236.t1.CDS1;Parent=g24236.t1;
OW387027.1_Nowickia_ferox_genome_assembly,_chromosome:_5	AUGUSTUS	exon	51722112	51722435	.	-	.	ID=g24236.t1.exon1;Parent=g24236.t1;
OW387027.1_Nowickia_ferox_genome_assembly,_chromosome:_5	AUGUSTUS	start_codon	51722433	51722435	.	-	0	ID=g24236.t1.start1;Parent=g24236.t1;
OW387027.1_Nowickia_ferox_genome_assembly,_chromosome:_5	AUGUSTUS	gene	51729855	51730073	.	-	.	ID=g24237;
OW387027.1_Nowickia_ferox_genome_assembly,_chromosome:_5	AUGUSTUS	mRNA	51729855	51730073	1	-	.	ID=g24237.t1;Parent=g24237;
OW387027.1_Nowickia_ferox_genome_assembly,_chromosome:_5	AUGUSTUS	stop_codon	51729855	51729857	.	-	0	ID=g24237.t1.stop1;Parent=g24237.t1;
OW387027.1_Nowickia_ferox_genome_assembly,_chromosome:_5	AUGUSTUS	CDS	51729855	51730073	1	-	0	ID=g24237.t1.CDS1;Parent=g24237.t1;
OW387027.1_Nowickia_ferox_genome_assembly,_chromosome:_5	AUGUSTUS	exon	51729855	51730073	.	-	.	ID=g24237.t1.exon1;Parent=g24237.t1;
OW387027.1_Nowickia_ferox_genome_assembly,_chromosome:_5	AUGUSTUS	start_codon	51730071	51730073	.	-	0	ID=g24237.t1.start1;Parent=g24237.t1;
OW387027.1_Nowickia_ferox_genome_assembly,_chromosome:_5	AUGUSTUS	gene	51730180	51730848	.	-	.	ID=g24238;
OW387027.1_Nowickia_ferox_genome_assembly,_chromosome:_5	AUGUSTUS	mRNA	51730180	51730656	1	-	.	ID=g24238.t1;Parent=g24238;
OW387027.1_Nowickia_ferox_genome_assembly,_chromosome:_5	AUGUSTUS	stop_codon	51730180	51730182	.	-	0	ID=g24238.t1.stop1;Parent=g24238.t1;
OW387027.1_Nowickia_ferox_genome_assembly,_chromosome:_5	AUGUSTUS	CDS	51730180	51730656	1	-	0	ID=g24238.t1.CDS1;Parent=g24238.t1;
OW387027.1_Nowickia_ferox_genome_assembly,_chromosome:_5	AUGUSTUS	exon	51730180	51730656	.	-	.	ID=g24238.t1.exon1;Parent=g24238.t1;
OW387027.1_Nowickia_ferox_genome_assembly,_chromosome:_5	AUGUSTUS	start_codon	51730654	51730656	.	-	0	ID=g24238.t1.start1;Parent=g24238.t1;
OW387027.1_Nowickia_ferox_genome_assembly,_chromosome:_5	AUGUSTUS	mRNA	51730180	51730848	0.97	-	.	ID=g24238.t2;Parent=g24238;
OW387027.1_Nowickia_ferox_genome_assembly,_chromosome:_5	AUGUSTUS	stop_codon	51730180	51730182	.	-	0	ID=g24238.t2.stop1;Parent=g24238.t2;
OW387027.1_Nowickia_ferox_genome_assembly,_chromosome:_5	AUGUSTUS	CDS	51730180	51730848	0.97	-	0	ID=g24238.t2.CDS1;Parent=g24238.t2;
OW387027.1_Nowickia_ferox_genome_assembly,_chromosome:_5	AUGUSTUS	exon	51730180	51730848	.	-	.	ID=g24238.t2.exon1;Parent=g24238.t2;
OW387027.1_Nowickia_ferox_genome_assembly,_chromosome:_5	AUGUSTUS	start_codon	51730846	51730848	.	-	0	ID=g24238.t2.start1;Parent=g24238.t2;
OW387027.1_Nowickia_ferox_genome_assembly,_chromosome:_5	AUGUSTUS	gene	51730946	51731179	.	-	.	ID=g24239;
OW387027.1_Nowickia_ferox_genome_assembly,_chromosome:_5	AUGUSTUS	mRNA	51730946	51731179	0.89	-	.	ID=g24239.t1;Parent=g24239;
OW387027.1_Nowickia_ferox_genome_assembly,_chromosome:_5	AUGUSTUS	stop_codon	51730946	51730948	.	-	0	ID=g24239.t1.stop1;Parent=g24239.t1;
OW387027.1_Nowickia_ferox_genome_assembly,_chromosome:_5	AUGUSTUS	CDS	51730946	51731179	0.89	-	0	ID=g24239.t1.CDS1;Parent=g24239.t1;
OW387027.1_Nowickia_ferox_genome_assembly,_chromosome:_5	AUGUSTUS	exon	51730946	51731179	.	-	.	ID=g24239.t1.exon1;Parent=g24239.t1;
OW387027.1_Nowickia_ferox_genome_assembly,_chromosome:_5	AUGUSTUS	start_codon	51731177	51731179	.	-	0	ID=g24239.t1.start1;Parent=g24239.t1;
OW387027.1_Nowickia_ferox_genome_assembly,_chromosome:_5	AUGUSTUS	gene	51732660	51733393	.	-	.	ID=g24240;
OW387027.1_Nowickia_ferox_genome_assembly,_chromosome:_5	AUGUSTUS	mRNA	51732660	51733393	0.96	-	.	ID=g24240.t1;Parent=g24240;
OW387027.1_Nowickia_ferox_genome_assembly,_chromosome:_5	AUGUSTUS	stop_codon	51732660	51732662	.	-	0	ID=g24240.t1.stop1;Parent=g24240.t1;
OW387027.1_Nowickia_ferox_genome_assembly,_chromosome:_5	AUGUSTUS	CDS	51732660	51732925	0.96	-	2	ID=g24240.t1.CDS1;Parent=g24240.t1;
OW387027.1_Nowickia_ferox_genome_assembly,_chromosome:_5	AUGUSTUS	exon	51732660	51732925	.	-	.	ID=g24240.t1.exon1;Parent=g24240.t1;
OW387027.1_Nowickia_ferox_genome_assembly,_chromosome:_5	AUGUSTUS	intron	51732926	51733156	1	-	.	ID=g24240.t1.intron1;Parent=g24240.t1;
OW387027.1_Nowickia_ferox_genome_assembly,_chromosome:_5	AUGUSTUS	CDS	51733157	51733291	1	-	2	ID=g24240.t1.CDS2;Parent=g24240.t1;
OW387027.1_Nowickia_ferox_genome_assembly,_chromosome:_5	AUGUSTUS	exon	51733157	51733291	.	-	.	ID=g24240.t1.exon2;Parent=g24240.t1;
OW387027.1_Nowickia_ferox_genome_assembly,_chromosome:_5	AUGUSTUS	intron	51733292	51733350	1	-	.	ID=g24240.t1.intron2;Parent=g24240.t1;
OW387027.1_Nowickia_ferox_genome_assembly,_chromosome:_5	AUGUSTUS	CDS	51733351	51733393	1	-	0	ID=g24240.t1.CDS3;Parent=g24240.t1;
OW387027.1_Nowickia_ferox_genome_assembly,_chromosome:_5	AUGUSTUS	exon	51733351	51733393	.	-	.	ID=g24240.t1.exon3;Parent=g24240.t1;
OW387027.1_Nowickia_ferox_genome_assembly,_chromosome:_5	AUGUSTUS	start_codon	51733391	51733393	.	-	0	ID=g24240.t1.start1;Parent=g24240.t1;
OW387027.1_Nowickia_ferox_genome_assembly,_chromosome:_5	AUGUSTUS	mRNA	51732660	51733325	0.9	-	.	ID=g24240.t2;Parent=g24240;
OW387027.1_Nowickia_ferox_genome_assembly,_chromosome:_5	AUGUSTUS	stop_codon	51732660	51732662	.	-	0	ID=g24240.t2.stop1;Parent=g24240.t2;
OW387027.1_Nowickia_ferox_genome_assembly,_chromosome:_5	AUGUSTUS	CDS	51732660	51732925	0.95	-	2	ID=g24240.t2.CDS1;Parent=g24240.t2;
OW387027.1_Nowickia_ferox_genome_assembly,_chromosome:_5	AUGUSTUS	exon	51732660	51732925	.	-	.	ID=g24240.t2.exon1;Parent=g24240.t2;
OW387027.1_Nowickia_ferox_genome_assembly,_chromosome:_5	AUGUSTUS	intron	51732926	51733156	1	-	.	ID=g24240.t2.intron1;Parent=g24240.t2;
OW387027.1_Nowickia_ferox_genome_assembly,_chromosome:_5	AUGUSTUS	CDS	51733157	51733325	0.95	-	0	ID=g24240.t2.CDS2;Parent=g24240.t2;
OW387027.1_Nowickia_ferox_genome_assembly,_chromosome:_5	AUGUSTUS	exon	51733157	51733325	.	-	.	ID=g24240.t2.exon2;Parent=g24240.t2;
OW387027.1_Nowickia_ferox_genome_assembly,_chromosome:_5	AUGUSTUS	start_codon	51733323	51733325	.	-	0	ID=g24240.t2.start1;Parent=g24240.t2;
OW387027.1_Nowickia_ferox_genome_assembly,_chromosome:_5	AUGUSTUS	gene	51749528	51749886	.	+	.	ID=g24241;
OW387027.1_Nowickia_ferox_genome_assembly,_chromosome:_5	AUGUSTUS	mRNA	51749528	51749886	1	+	.	ID=g24241.t1;Parent=g24241;
OW387027.1_Nowickia_ferox_genome_assembly,_chromosome:_5	AUGUSTUS	start_codon	51749528	51749530	.	+	0	ID=g24241.t1.start1;Parent=g24241.t1;
OW387027.1_Nowickia_ferox_genome_assembly,_chromosome:_5	AUGUSTUS	CDS	51749528	51749799	1	+	0	ID=g24241.t1.CDS1;Parent=g24241.t1;
OW387027.1_Nowickia_ferox_genome_assembly,_chromosome:_5	AUGUSTUS	exon	51749528	51749799	.	+	.	ID=g24241.t1.exon1;Parent=g24241.t1;
OW387027.1_Nowickia_ferox_genome_assembly,_chromosome:_5	AUGUSTUS	intron	51749800	51749855	1	+	.	ID=g24241.t1.intron1;Parent=g24241.t1;
OW387027.1_Nowickia_ferox_genome_assembly,_chromosome:_5	AUGUSTUS	CDS	51749856	51749886	1	+	1	ID=g24241.t1.CDS2;Parent=g24241.t1;
OW387027.1_Nowickia_ferox_genome_assembly,_chromosome:_5	AUGUSTUS	exon	51749856	51749886	.	+	.	ID=g24241.t1.exon2;Parent=g24241.t1;
OW387027.1_Nowickia_ferox_genome_assembly,_chromosome:_5	AUGUSTUS	stop_codon	51749884	51749886	.	+	0	ID=g24241.t1.stop1;Parent=g24241.t1;
OW387027.1_Nowickia_ferox_genome_assembly,_chromosome:_5	AUGUSTUS	gene	51749964	51751243	.	+	.	ID=g24242;
OW387027.1_Nowickia_ferox_genome_assembly,_chromosome:_5	AUGUSTUS	mRNA	51749964	51751243	0.39	+	.	ID=g24242.t1;Parent=g24242;
OW387027.1_Nowickia_ferox_genome_assembly,_chromosome:_5	AUGUSTUS	start_codon	51749964	51749966	.	+	0	ID=g24242.t1.start1;Parent=g24242.t1;
OW387027.1_Nowickia_ferox_genome_assembly,_chromosome:_5	AUGUSTUS	CDS	51749964	51750995	0.39	+	0	ID=g24242.t1.CDS1;Parent=g24242.t1;
OW387027.1_Nowickia_ferox_genome_assembly,_chromosome:_5	AUGUSTUS	exon	51749964	51750995	.	+	.	ID=g24242.t1.exon1;Parent=g24242.t1;
OW387027.1_Nowickia_ferox_genome_assembly,_chromosome:_5	AUGUSTUS	intron	51750996	51751129	0.57	+	.	ID=g24242.t1.intron1;Parent=g24242.t1;
OW387027.1_Nowickia_ferox_genome_assembly,_chromosome:_5	AUGUSTUS	CDS	51751130	51751243	0.97	+	0	ID=g24242.t1.CDS2;Parent=g24242.t1;
OW387027.1_Nowickia_ferox_genome_assembly,_chromosome:_5	AUGUSTUS	exon	51751130	51751243	.	+	.	ID=g24242.t1.exon2;Parent=g24242.t1;
OW387027.1_Nowickia_ferox_genome_assembly,_chromosome:_5	AUGUSTUS	stop_codon	51751241	51751243	.	+	0	ID=g24242.t1.stop1;Parent=g24242.t1;
OW387027.1_Nowickia_ferox_genome_assembly,_chromosome:_5	AUGUSTUS	gene	51758217	51759374	.	+	.	ID=g24243;
OW387027.1_Nowickia_ferox_genome_assembly,_chromosome:_5	AUGUSTUS	mRNA	51758217	51759374	1	+	.	ID=g24243.t1;Parent=g24243;
OW387027.1_Nowickia_ferox_genome_assembly,_chromosome:_5	AUGUSTUS	start_codon	51758217	51758219	.	+	0	ID=g24243.t1.start1;Parent=g24243.t1;
OW387027.1_Nowickia_ferox_genome_assembly,_chromosome:_5	AUGUSTUS	CDS	51758217	51759374	1	+	0	ID=g24243.t1.CDS1;Parent=g24243.t1;
OW387027.1_Nowickia_ferox_genome_assembly,_chromosome:_5	AUGUSTUS	exon	51758217	51759374	.	+	.	ID=g24243.t1.exon1;Parent=g24243.t1;
OW387027.1_Nowickia_ferox_genome_assembly,_chromosome:_5	AUGUSTUS	stop_codon	51759372	51759374	.	+	0	ID=g24243.t1.stop1;Parent=g24243.t1;
OW387027.1_Nowickia_ferox_genome_assembly,_chromosome:_5	AUGUSTUS	gene	51776342	51777250	.	+	.	ID=g24244;
OW387027.1_Nowickia_ferox_genome_assembly,_chromosome:_5	AUGUSTUS	mRNA	51776342	51777250	1	+	.	ID=g24244.t1;Parent=g24244;
OW387027.1_Nowickia_ferox_genome_assembly,_chromosome:_5	AUGUSTUS	start_codon	51776342	51776344	.	+	0	ID=g24244.t1.start1;Parent=g24244.t1;
OW387027.1_Nowickia_ferox_genome_assembly,_chromosome:_5	AUGUSTUS	CDS	51776342	51776357	1	+	0	ID=g24244.t1.CDS1;Parent=g24244.t1;
OW387027.1_Nowickia_ferox_genome_assembly,_chromosome:_5	AUGUSTUS	exon	51776342	51776357	.	+	.	ID=g24244.t1.exon1;Parent=g24244.t1;
OW387027.1_Nowickia_ferox_genome_assembly,_chromosome:_5	AUGUSTUS	intron	51776358	51776408	1	+	.	ID=g24244.t1.intron1;Parent=g24244.t1;
OW387027.1_Nowickia_ferox_genome_assembly,_chromosome:_5	AUGUSTUS	CDS	51776409	51777250	1	+	2	ID=g24244.t1.CDS2;Parent=g24244.t1;
OW387027.1_Nowickia_ferox_genome_assembly,_chromosome:_5	AUGUSTUS	exon	51776409	51777250	.	+	.	ID=g24244.t1.exon2;Parent=g24244.t1;
OW387027.1_Nowickia_ferox_genome_assembly,_chromosome:_5	AUGUSTUS	stop_codon	51777248	51777250	.	+	0	ID=g24244.t1.stop1;Parent=g24244.t1;
OW387027.1_Nowickia_ferox_genome_assembly,_chromosome:_5	AUGUSTUS	gene	51777532	51780485	.	+	.	ID=g24245;
OW387027.1_Nowickia_ferox_genome_assembly,_chromosome:_5	AUGUSTUS	mRNA	51777532	51780485	0.45	+	.	ID=g24245.t1;Parent=g24245;
OW387027.1_Nowickia_ferox_genome_assembly,_chromosome:_5	AUGUSTUS	start_codon	51777532	51777534	.	+	0	ID=g24245.t1.start1;Parent=g24245.t1;
OW387027.1_Nowickia_ferox_genome_assembly,_chromosome:_5	AUGUSTUS	CDS	51777532	51777631	0.46	+	0	ID=g24245.t1.CDS1;Parent=g24245.t1;
OW387027.1_Nowickia_ferox_genome_assembly,_chromosome:_5	AUGUSTUS	exon	51777532	51777631	.	+	.	ID=g24245.t1.exon1;Parent=g24245.t1;
OW387027.1_Nowickia_ferox_genome_assembly,_chromosome:_5	AUGUSTUS	intron	51777632	51778027	0.47	+	.	ID=g24245.t1.intron1;Parent=g24245.t1;
OW387027.1_Nowickia_ferox_genome_assembly,_chromosome:_5	AUGUSTUS	CDS	51778028	51779461	0.63	+	2	ID=g24245.t1.CDS2;Parent=g24245.t1;
OW387027.1_Nowickia_ferox_genome_assembly,_chromosome:_5	AUGUSTUS	exon	51778028	51779461	.	+	.	ID=g24245.t1.exon2;Parent=g24245.t1;
OW387027.1_Nowickia_ferox_genome_assembly,_chromosome:_5	AUGUSTUS	intron	51779462	51779601	1	+	.	ID=g24245.t1.intron2;Parent=g24245.t1;
OW387027.1_Nowickia_ferox_genome_assembly,_chromosome:_5	AUGUSTUS	CDS	51779602	51780485	1	+	2	ID=g24245.t1.CDS3;Parent=g24245.t1;
OW387027.1_Nowickia_ferox_genome_assembly,_chromosome:_5	AUGUSTUS	exon	51779602	51780485	.	+	.	ID=g24245.t1.exon3;Parent=g24245.t1;
OW387027.1_Nowickia_ferox_genome_assembly,_chromosome:_5	AUGUSTUS	stop_codon	51780483	51780485	.	+	0	ID=g24245.t1.stop1;Parent=g24245.t1;
OW387027.1_Nowickia_ferox_genome_assembly,_chromosome:_5	AUGUSTUS	gene	51780760	51781676	.	+	.	ID=g24246;
OW387027.1_Nowickia_ferox_genome_assembly,_chromosome:_5	AUGUSTUS	mRNA	51780760	51781676	1	+	.	ID=g24246.t1;Parent=g24246;
OW387027.1_Nowickia_ferox_genome_assembly,_chromosome:_5	AUGUSTUS	start_codon	51780760	51780762	.	+	0	ID=g24246.t1.start1;Parent=g24246.t1;
OW387027.1_Nowickia_ferox_genome_assembly,_chromosome:_5	AUGUSTUS	CDS	51780760	51781091	1	+	0	ID=g24246.t1.CDS1;Parent=g24246.t1;
OW387027.1_Nowickia_ferox_genome_assembly,_chromosome:_5	AUGUSTUS	exon	51780760	51781091	.	+	.	ID=g24246.t1.exon1;Parent=g24246.t1;
OW387027.1_Nowickia_ferox_genome_assembly,_chromosome:_5	AUGUSTUS	intron	51781092	51781174	1	+	.	ID=g24246.t1.intron1;Parent=g24246.t1;
OW387027.1_Nowickia_ferox_genome_assembly,_chromosome:_5	AUGUSTUS	CDS	51781175	51781676	1	+	1	ID=g24246.t1.CDS2;Parent=g24246.t1;
OW387027.1_Nowickia_ferox_genome_assembly,_chromosome:_5	AUGUSTUS	exon	51781175	51781676	.	+	.	ID=g24246.t1.exon2;Parent=g24246.t1;
OW387027.1_Nowickia_ferox_genome_assembly,_chromosome:_5	AUGUSTUS	stop_codon	51781674	51781676	.	+	0	ID=g24246.t1.stop1;Parent=g24246.t1;
OW387027.1_Nowickia_ferox_genome_assembly,_chromosome:_5	AUGUSTUS	gene	51788200	51796042	.	-	.	ID=g24247;
OW387027.1_Nowickia_ferox_genome_assembly,_chromosome:_5	AUGUSTUS	mRNA	51788200	51796042	0.77	-	.	ID=g24247.t1;Parent=g24247;
OW387027.1_Nowickia_ferox_genome_assembly,_chromosome:_5	AUGUSTUS	stop_codon	51788200	51788202	.	-	0	ID=g24247.t1.stop1;Parent=g24247.t1;
OW387027.1_Nowickia_ferox_genome_assembly,_chromosome:_5	AUGUSTUS	CDS	51788200	51788410	1	-	1	ID=g24247.t1.CDS1;Parent=g24247.t1;
OW387027.1_Nowickia_ferox_genome_assembly,_chromosome:_5	AUGUSTUS	exon	51788200	51788410	.	-	.	ID=g24247.t1.exon1;Parent=g24247.t1;
OW387027.1_Nowickia_ferox_genome_assembly,_chromosome:_5	AUGUSTUS	intron	51788411	51788509	1	-	.	ID=g24247.t1.intron1;Parent=g24247.t1;
OW387027.1_Nowickia_ferox_genome_assembly,_chromosome:_5	AUGUSTUS	CDS	51788510	51788877	1	-	0	ID=g24247.t1.CDS2;Parent=g24247.t1;
OW387027.1_Nowickia_ferox_genome_assembly,_chromosome:_5	AUGUSTUS	exon	51788510	51788877	.	-	.	ID=g24247.t1.exon2;Parent=g24247.t1;
OW387027.1_Nowickia_ferox_genome_assembly,_chromosome:_5	AUGUSTUS	intron	51788878	51788954	0.77	-	.	ID=g24247.t1.intron2;Parent=g24247.t1;
OW387027.1_Nowickia_ferox_genome_assembly,_chromosome:_5	AUGUSTUS	CDS	51788955	51789015	0.77	-	1	ID=g24247.t1.CDS3;Parent=g24247.t1;
OW387027.1_Nowickia_ferox_genome_assembly,_chromosome:_5	AUGUSTUS	exon	51788955	51789015	.	-	.	ID=g24247.t1.exon3;Parent=g24247.t1;
OW387027.1_Nowickia_ferox_genome_assembly,_chromosome:_5	AUGUSTUS	intron	51789016	51795546	0.77	-	.	ID=g24247.t1.intron3;Parent=g24247.t1;
OW387027.1_Nowickia_ferox_genome_assembly,_chromosome:_5	AUGUSTUS	CDS	51795547	51795790	0.77	-	2	ID=g24247.t1.CDS4;Parent=g24247.t1;
OW387027.1_Nowickia_ferox_genome_assembly,_chromosome:_5	AUGUSTUS	exon	51795547	51795790	.	-	.	ID=g24247.t1.exon4;Parent=g24247.t1;
OW387027.1_Nowickia_ferox_genome_assembly,_chromosome:_5	AUGUSTUS	intron	51795791	51795855	1	-	.	ID=g24247.t1.intron4;Parent=g24247.t1;
OW387027.1_Nowickia_ferox_genome_assembly,_chromosome:_5	AUGUSTUS	CDS	51795856	51796042	0.99	-	0	ID=g24247.t1.CDS5;Parent=g24247.t1;
OW387027.1_Nowickia_ferox_genome_assembly,_chromosome:_5	AUGUSTUS	exon	51795856	51796042	.	-	.	ID=g24247.t1.exon5;Parent=g24247.t1;
OW387027.1_Nowickia_ferox_genome_assembly,_chromosome:_5	AUGUSTUS	start_codon	51796040	51796042	.	-	0	ID=g24247.t1.start1;Parent=g24247.t1;
OW387027.1_Nowickia_ferox_genome_assembly,_chromosome:_5	GeneMark.hmm3	mRNA	51795543	51796042	.	-	.	ID=g24247.t2;Parent=g24247;
OW387027.1_Nowickia_ferox_genome_assembly,_chromosome:_5	GeneMark.hmm3	stop_codon	51795543	51795545	.	-	0	ID=g24247.t2.stop1;Parent=g24247.t2;
OW387027.1_Nowickia_ferox_genome_assembly,_chromosome:_5	GeneMark.hmm3	CDS	51795543	51795790	.	-	2	ID=g24247.t2.CDS1;Parent=g24247.t2;
OW387027.1_Nowickia_ferox_genome_assembly,_chromosome:_5	GeneMark.hmm3	exon	51795543	51795790	0	-	.	ID=g24247.t2.exon1;Parent=g24247.t2;
OW387027.1_Nowickia_ferox_genome_assembly,_chromosome:_5	GeneMark.hmm3	intron	51795791	51795855	.	-	0	ID=g24247.t2.intron1;Parent=g24247.t2;
OW387027.1_Nowickia_ferox_genome_assembly,_chromosome:_5	GeneMark.hmm3	CDS	51795856	51796042	.	-	0	ID=g24247.t2.CDS2;Parent=g24247.t2;
OW387027.1_Nowickia_ferox_genome_assembly,_chromosome:_5	GeneMark.hmm3	exon	51795856	51796042	0	-	.	ID=g24247.t2.exon2;Parent=g24247.t2;
OW387027.1_Nowickia_ferox_genome_assembly,_chromosome:_5	GeneMark.hmm3	start_codon	51796040	51796042	.	-	0	ID=g24247.t2.start1;Parent=g24247.t2;
OW387027.1_Nowickia_ferox_genome_assembly,_chromosome:_5	AUGUSTUS	gene	51798719	51800970	.	-	.	ID=g24248;
OW387027.1_Nowickia_ferox_genome_assembly,_chromosome:_5	AUGUSTUS	mRNA	51798719	51800970	0.9	-	.	ID=g24248.t1;Parent=g24248;
OW387027.1_Nowickia_ferox_genome_assembly,_chromosome:_5	AUGUSTUS	stop_codon	51798719	51798721	.	-	0	ID=g24248.t1.stop1;Parent=g24248.t1;
OW387027.1_Nowickia_ferox_genome_assembly,_chromosome:_5	AUGUSTUS	CDS	51798719	51798810	1	-	2	ID=g24248.t1.CDS1;Parent=g24248.t1;
OW387027.1_Nowickia_ferox_genome_assembly,_chromosome:_5	AUGUSTUS	exon	51798719	51798810	.	-	.	ID=g24248.t1.exon1;Parent=g24248.t1;
OW387027.1_Nowickia_ferox_genome_assembly,_chromosome:_5	AUGUSTUS	intron	51798811	51798933	1	-	.	ID=g24248.t1.intron1;Parent=g24248.t1;
OW387027.1_Nowickia_ferox_genome_assembly,_chromosome:_5	AUGUSTUS	CDS	51798934	51799140	1	-	2	ID=g24248.t1.CDS2;Parent=g24248.t1;
OW387027.1_Nowickia_ferox_genome_assembly,_chromosome:_5	AUGUSTUS	exon	51798934	51799140	.	-	.	ID=g24248.t1.exon2;Parent=g24248.t1;
OW387027.1_Nowickia_ferox_genome_assembly,_chromosome:_5	AUGUSTUS	intron	51799141	51799208	1	-	.	ID=g24248.t1.intron2;Parent=g24248.t1;
OW387027.1_Nowickia_ferox_genome_assembly,_chromosome:_5	AUGUSTUS	CDS	51799209	51799332	0.9	-	0	ID=g24248.t1.CDS3;Parent=g24248.t1;
OW387027.1_Nowickia_ferox_genome_assembly,_chromosome:_5	AUGUSTUS	exon	51799209	51799332	.	-	.	ID=g24248.t1.exon3;Parent=g24248.t1;
OW387027.1_Nowickia_ferox_genome_assembly,_chromosome:_5	AUGUSTUS	intron	51799333	51799605	0.9	-	.	ID=g24248.t1.intron3;Parent=g24248.t1;
OW387027.1_Nowickia_ferox_genome_assembly,_chromosome:_5	AUGUSTUS	CDS	51799606	51799914	1	-	0	ID=g24248.t1.CDS4;Parent=g24248.t1;
OW387027.1_Nowickia_ferox_genome_assembly,_chromosome:_5	AUGUSTUS	exon	51799606	51799914	.	-	.	ID=g24248.t1.exon4;Parent=g24248.t1;
OW387027.1_Nowickia_ferox_genome_assembly,_chromosome:_5	AUGUSTUS	intron	51799915	51800001	1	-	.	ID=g24248.t1.intron4;Parent=g24248.t1;
OW387027.1_Nowickia_ferox_genome_assembly,_chromosome:_5	AUGUSTUS	CDS	51800002	51800123	1	-	2	ID=g24248.t1.CDS5;Parent=g24248.t1;
OW387027.1_Nowickia_ferox_genome_assembly,_chromosome:_5	AUGUSTUS	exon	51800002	51800123	.	-	.	ID=g24248.t1.exon5;Parent=g24248.t1;
OW387027.1_Nowickia_ferox_genome_assembly,_chromosome:_5	AUGUSTUS	intron	51800124	51800532	1	-	.	ID=g24248.t1.intron5;Parent=g24248.t1;
OW387027.1_Nowickia_ferox_genome_assembly,_chromosome:_5	AUGUSTUS	CDS	51800533	51800624	1	-	1	ID=g24248.t1.CDS6;Parent=g24248.t1;
OW387027.1_Nowickia_ferox_genome_assembly,_chromosome:_5	AUGUSTUS	exon	51800533	51800624	.	-	.	ID=g24248.t1.exon6;Parent=g24248.t1;
OW387027.1_Nowickia_ferox_genome_assembly,_chromosome:_5	AUGUSTUS	intron	51800625	51800902	1	-	.	ID=g24248.t1.intron6;Parent=g24248.t1;
OW387027.1_Nowickia_ferox_genome_assembly,_chromosome:_5	AUGUSTUS	CDS	51800903	51800970	1	-	0	ID=g24248.t1.CDS7;Parent=g24248.t1;
OW387027.1_Nowickia_ferox_genome_assembly,_chromosome:_5	AUGUSTUS	exon	51800903	51800970	.	-	.	ID=g24248.t1.exon7;Parent=g24248.t1;
OW387027.1_Nowickia_ferox_genome_assembly,_chromosome:_5	AUGUSTUS	start_codon	51800968	51800970	.	-	0	ID=g24248.t1.start1;Parent=g24248.t1;
OW387027.1_Nowickia_ferox_genome_assembly,_chromosome:_5	AUGUSTUS	gene	51802186	51803022	.	-	.	ID=g24249;
OW387027.1_Nowickia_ferox_genome_assembly,_chromosome:_5	AUGUSTUS	mRNA	51802186	51803022	1	-	.	ID=g24249.t1;Parent=g24249;
OW387027.1_Nowickia_ferox_genome_assembly,_chromosome:_5	AUGUSTUS	stop_codon	51802186	51802188	.	-	0	ID=g24249.t1.stop1;Parent=g24249.t1;
OW387027.1_Nowickia_ferox_genome_assembly,_chromosome:_5	AUGUSTUS	CDS	51802186	51803022	1	-	0	ID=g24249.t1.CDS1;Parent=g24249.t1;
OW387027.1_Nowickia_ferox_genome_assembly,_chromosome:_5	AUGUSTUS	exon	51802186	51803022	.	-	.	ID=g24249.t1.exon1;Parent=g24249.t1;
OW387027.1_Nowickia_ferox_genome_assembly,_chromosome:_5	AUGUSTUS	start_codon	51803020	51803022	.	-	0	ID=g24249.t1.start1;Parent=g24249.t1;
OW387027.1_Nowickia_ferox_genome_assembly,_chromosome:_5	AUGUSTUS	gene	51803476	51804948	.	-	.	ID=g24250;
OW387027.1_Nowickia_ferox_genome_assembly,_chromosome:_5	AUGUSTUS	mRNA	51803476	51804606	0.95	-	.	ID=g24250.t1;Parent=g24250;
OW387027.1_Nowickia_ferox_genome_assembly,_chromosome:_5	AUGUSTUS	stop_codon	51803476	51803478	.	-	0	ID=g24250.t1.stop1;Parent=g24250.t1;
OW387027.1_Nowickia_ferox_genome_assembly,_chromosome:_5	AUGUSTUS	CDS	51803476	51804606	0.95	-	0	ID=g24250.t1.CDS1;Parent=g24250.t1;
OW387027.1_Nowickia_ferox_genome_assembly,_chromosome:_5	AUGUSTUS	exon	51803476	51804606	.	-	.	ID=g24250.t1.exon1;Parent=g24250.t1;
OW387027.1_Nowickia_ferox_genome_assembly,_chromosome:_5	AUGUSTUS	start_codon	51804604	51804606	.	-	0	ID=g24250.t1.start1;Parent=g24250.t1;
OW387027.1_Nowickia_ferox_genome_assembly,_chromosome:_5	AUGUSTUS	mRNA	51803476	51804948	0.73	-	.	ID=g24250.t2;Parent=g24250;
OW387027.1_Nowickia_ferox_genome_assembly,_chromosome:_5	AUGUSTUS	stop_codon	51803476	51803478	.	-	0	ID=g24250.t2.stop1;Parent=g24250.t2;
OW387027.1_Nowickia_ferox_genome_assembly,_chromosome:_5	AUGUSTUS	CDS	51803476	51804948	0.73	-	0	ID=g24250.t2.CDS1;Parent=g24250.t2;
OW387027.1_Nowickia_ferox_genome_assembly,_chromosome:_5	AUGUSTUS	exon	51803476	51804948	.	-	.	ID=g24250.t2.exon1;Parent=g24250.t2;
OW387027.1_Nowickia_ferox_genome_assembly,_chromosome:_5	AUGUSTUS	start_codon	51804946	51804948	.	-	0	ID=g24250.t2.start1;Parent=g24250.t2;
OW387027.1_Nowickia_ferox_genome_assembly,_chromosome:_5	AUGUSTUS	gene	51805992	51807119	.	-	.	ID=g24251;
OW387027.1_Nowickia_ferox_genome_assembly,_chromosome:_5	AUGUSTUS	mRNA	51805992	51807119	1	-	.	ID=g24251.t1;Parent=g24251;
OW387027.1_Nowickia_ferox_genome_assembly,_chromosome:_5	AUGUSTUS	stop_codon	51805992	51805994	.	-	0	ID=g24251.t1.stop1;Parent=g24251.t1;
OW387027.1_Nowickia_ferox_genome_assembly,_chromosome:_5	AUGUSTUS	CDS	51805992	51806518	1	-	2	ID=g24251.t1.CDS1;Parent=g24251.t1;
OW387027.1_Nowickia_ferox_genome_assembly,_chromosome:_5	AUGUSTUS	exon	51805992	51806518	.	-	.	ID=g24251.t1.exon1;Parent=g24251.t1;
OW387027.1_Nowickia_ferox_genome_assembly,_chromosome:_5	AUGUSTUS	intron	51806519	51806617	1	-	.	ID=g24251.t1.intron1;Parent=g24251.t1;
OW387027.1_Nowickia_ferox_genome_assembly,_chromosome:_5	AUGUSTUS	CDS	51806618	51806709	1	-	1	ID=g24251.t1.CDS2;Parent=g24251.t1;
OW387027.1_Nowickia_ferox_genome_assembly,_chromosome:_5	AUGUSTUS	exon	51806618	51806709	.	-	.	ID=g24251.t1.exon2;Parent=g24251.t1;
OW387027.1_Nowickia_ferox_genome_assembly,_chromosome:_5	AUGUSTUS	intron	51806710	51806763	1	-	.	ID=g24251.t1.intron2;Parent=g24251.t1;
OW387027.1_Nowickia_ferox_genome_assembly,_chromosome:_5	AUGUSTUS	CDS	51806764	51807119	1	-	0	ID=g24251.t1.CDS3;Parent=g24251.t1;
OW387027.1_Nowickia_ferox_genome_assembly,_chromosome:_5	AUGUSTUS	exon	51806764	51807119	.	-	.	ID=g24251.t1.exon3;Parent=g24251.t1;
OW387027.1_Nowickia_ferox_genome_assembly,_chromosome:_5	AUGUSTUS	start_codon	51807117	51807119	.	-	0	ID=g24251.t1.start1;Parent=g24251.t1;
OW387027.1_Nowickia_ferox_genome_assembly,_chromosome:_5	AUGUSTUS	gene	51817867	51818445	.	-	.	ID=g24252;
OW387027.1_Nowickia_ferox_genome_assembly,_chromosome:_5	AUGUSTUS	mRNA	51817867	51818445	0.99	-	.	ID=g24252.t1;Parent=g24252;
OW387027.1_Nowickia_ferox_genome_assembly,_chromosome:_5	AUGUSTUS	stop_codon	51817867	51817869	.	-	0	ID=g24252.t1.stop1;Parent=g24252.t1;
OW387027.1_Nowickia_ferox_genome_assembly,_chromosome:_5	AUGUSTUS	CDS	51817867	51818445	0.99	-	0	ID=g24252.t1.CDS1;Parent=g24252.t1;
OW387027.1_Nowickia_ferox_genome_assembly,_chromosome:_5	AUGUSTUS	exon	51817867	51818445	.	-	.	ID=g24252.t1.exon1;Parent=g24252.t1;
OW387027.1_Nowickia_ferox_genome_assembly,_chromosome:_5	AUGUSTUS	start_codon	51818443	51818445	.	-	0	ID=g24252.t1.start1;Parent=g24252.t1;
OW387027.1_Nowickia_ferox_genome_assembly,_chromosome:_5	AUGUSTUS	gene	51863081	51863314	.	-	.	ID=g24253;
OW387027.1_Nowickia_ferox_genome_assembly,_chromosome:_5	AUGUSTUS	mRNA	51863081	51863314	1	-	.	ID=g24253.t1;Parent=g24253;
OW387027.1_Nowickia_ferox_genome_assembly,_chromosome:_5	AUGUSTUS	stop_codon	51863081	51863083	.	-	0	ID=g24253.t1.stop1;Parent=g24253.t1;
OW387027.1_Nowickia_ferox_genome_assembly,_chromosome:_5	AUGUSTUS	CDS	51863081	51863314	1	-	0	ID=g24253.t1.CDS1;Parent=g24253.t1;
OW387027.1_Nowickia_ferox_genome_assembly,_chromosome:_5	AUGUSTUS	exon	51863081	51863314	.	-	.	ID=g24253.t1.exon1;Parent=g24253.t1;
OW387027.1_Nowickia_ferox_genome_assembly,_chromosome:_5	AUGUSTUS	start_codon	51863312	51863314	.	-	0	ID=g24253.t1.start1;Parent=g24253.t1;
OW387027.1_Nowickia_ferox_genome_assembly,_chromosome:_5	AUGUSTUS	gene	51871988	51872338	.	+	.	ID=g24254;
OW387027.1_Nowickia_ferox_genome_assembly,_chromosome:_5	AUGUSTUS	mRNA	51871988	51872338	1	+	.	ID=g24254.t1;Parent=g24254;
OW387027.1_Nowickia_ferox_genome_assembly,_chromosome:_5	AUGUSTUS	start_codon	51871988	51871990	.	+	0	ID=g24254.t1.start1;Parent=g24254.t1;
OW387027.1_Nowickia_ferox_genome_assembly,_chromosome:_5	AUGUSTUS	CDS	51871988	51872338	1	+	0	ID=g24254.t1.CDS1;Parent=g24254.t1;
OW387027.1_Nowickia_ferox_genome_assembly,_chromosome:_5	AUGUSTUS	exon	51871988	51872338	.	+	.	ID=g24254.t1.exon1;Parent=g24254.t1;
OW387027.1_Nowickia_ferox_genome_assembly,_chromosome:_5	AUGUSTUS	stop_codon	51872336	51872338	.	+	0	ID=g24254.t1.stop1;Parent=g24254.t1;
OW387027.1_Nowickia_ferox_genome_assembly,_chromosome:_5	AUGUSTUS	gene	51885299	51885562	.	+	.	ID=g24255;
OW387027.1_Nowickia_ferox_genome_assembly,_chromosome:_5	AUGUSTUS	mRNA	51885299	51885562	1	+	.	ID=g24255.t1;Parent=g24255;
OW387027.1_Nowickia_ferox_genome_assembly,_chromosome:_5	AUGUSTUS	start_codon	51885299	51885301	.	+	0	ID=g24255.t1.start1;Parent=g24255.t1;
OW387027.1_Nowickia_ferox_genome_assembly,_chromosome:_5	AUGUSTUS	CDS	51885299	51885562	1	+	0	ID=g24255.t1.CDS1;Parent=g24255.t1;
OW387027.1_Nowickia_ferox_genome_assembly,_chromosome:_5	AUGUSTUS	exon	51885299	51885562	.	+	.	ID=g24255.t1.exon1;Parent=g24255.t1;
OW387027.1_Nowickia_ferox_genome_assembly,_chromosome:_5	AUGUSTUS	stop_codon	51885560	51885562	.	+	0	ID=g24255.t1.stop1;Parent=g24255.t1;
OW387027.1_Nowickia_ferox_genome_assembly,_chromosome:_5	AUGUSTUS	gene	51886351	51888552	.	-	.	ID=g24256;
OW387027.1_Nowickia_ferox_genome_assembly,_chromosome:_5	AUGUSTUS	mRNA	51886351	51887940	1	-	.	ID=g24256.t1;Parent=g24256;
OW387027.1_Nowickia_ferox_genome_assembly,_chromosome:_5	AUGUSTUS	stop_codon	51886351	51886353	.	-	0	ID=g24256.t1.stop1;Parent=g24256.t1;
OW387027.1_Nowickia_ferox_genome_assembly,_chromosome:_5	AUGUSTUS	CDS	51886351	51887940	1	-	0	ID=g24256.t1.CDS1;Parent=g24256.t1;
OW387027.1_Nowickia_ferox_genome_assembly,_chromosome:_5	AUGUSTUS	exon	51886351	51887940	.	-	.	ID=g24256.t1.exon1;Parent=g24256.t1;
OW387027.1_Nowickia_ferox_genome_assembly,_chromosome:_5	AUGUSTUS	start_codon	51887938	51887940	.	-	0	ID=g24256.t1.start1;Parent=g24256.t1;
OW387027.1_Nowickia_ferox_genome_assembly,_chromosome:_5	AUGUSTUS	mRNA	51886351	51888552	0.69	-	.	ID=g24256.t2;Parent=g24256;
OW387027.1_Nowickia_ferox_genome_assembly,_chromosome:_5	AUGUSTUS	stop_codon	51886351	51886353	.	-	0	ID=g24256.t2.stop1;Parent=g24256.t2;
OW387027.1_Nowickia_ferox_genome_assembly,_chromosome:_5	AUGUSTUS	CDS	51886351	51888222	0.97	-	0	ID=g24256.t2.CDS1;Parent=g24256.t2;
OW387027.1_Nowickia_ferox_genome_assembly,_chromosome:_5	AUGUSTUS	exon	51886351	51888222	.	-	.	ID=g24256.t2.exon1;Parent=g24256.t2;
OW387027.1_Nowickia_ferox_genome_assembly,_chromosome:_5	AUGUSTUS	intron	51888223	51888531	0.71	-	.	ID=g24256.t2.intron1;Parent=g24256.t2;
OW387027.1_Nowickia_ferox_genome_assembly,_chromosome:_5	AUGUSTUS	CDS	51888532	51888552	0.72	-	0	ID=g24256.t2.CDS2;Parent=g24256.t2;
OW387027.1_Nowickia_ferox_genome_assembly,_chromosome:_5	AUGUSTUS	exon	51888532	51888552	.	-	.	ID=g24256.t2.exon2;Parent=g24256.t2;
OW387027.1_Nowickia_ferox_genome_assembly,_chromosome:_5	AUGUSTUS	start_codon	51888550	51888552	.	-	0	ID=g24256.t2.start1;Parent=g24256.t2;
OW387027.1_Nowickia_ferox_genome_assembly,_chromosome:_5	AUGUSTUS	mRNA	51886614	51888552	0.49	-	.	ID=g24256.t3;Parent=g24256;
OW387027.1_Nowickia_ferox_genome_assembly,_chromosome:_5	AUGUSTUS	stop_codon	51886614	51886616	.	-	0	ID=g24256.t3.stop1;Parent=g24256.t3;
OW387027.1_Nowickia_ferox_genome_assembly,_chromosome:_5	AUGUSTUS	CDS	51886614	51886735	0.98	-	2	ID=g24256.t3.CDS1;Parent=g24256.t3;
OW387027.1_Nowickia_ferox_genome_assembly,_chromosome:_5	AUGUSTUS	exon	51886614	51886735	.	-	.	ID=g24256.t3.exon1;Parent=g24256.t3;
OW387027.1_Nowickia_ferox_genome_assembly,_chromosome:_5	AUGUSTUS	intron	51886736	51886784	0.98	-	.	ID=g24256.t3.intron1;Parent=g24256.t3;
OW387027.1_Nowickia_ferox_genome_assembly,_chromosome:_5	AUGUSTUS	CDS	51886785	51888222	0.68	-	0	ID=g24256.t3.CDS2;Parent=g24256.t3;
OW387027.1_Nowickia_ferox_genome_assembly,_chromosome:_5	AUGUSTUS	exon	51886785	51888222	.	-	.	ID=g24256.t3.exon2;Parent=g24256.t3;
OW387027.1_Nowickia_ferox_genome_assembly,_chromosome:_5	AUGUSTUS	intron	51888223	51888531	0.5	-	.	ID=g24256.t3.intron2;Parent=g24256.t3;
OW387027.1_Nowickia_ferox_genome_assembly,_chromosome:_5	AUGUSTUS	CDS	51888532	51888552	0.51	-	0	ID=g24256.t3.CDS3;Parent=g24256.t3;
OW387027.1_Nowickia_ferox_genome_assembly,_chromosome:_5	AUGUSTUS	exon	51888532	51888552	.	-	.	ID=g24256.t3.exon3;Parent=g24256.t3;
OW387027.1_Nowickia_ferox_genome_assembly,_chromosome:_5	AUGUSTUS	start_codon	51888550	51888552	.	-	0	ID=g24256.t3.start1;Parent=g24256.t3;
OW387027.1_Nowickia_ferox_genome_assembly,_chromosome:_5	AUGUSTUS	mRNA	51886700	51888552	0.48	-	.	ID=g24256.t4;Parent=g24256;
OW387027.1_Nowickia_ferox_genome_assembly,_chromosome:_5	AUGUSTUS	stop_codon	51886700	51886702	.	-	0	ID=g24256.t4.stop1;Parent=g24256.t4;
OW387027.1_Nowickia_ferox_genome_assembly,_chromosome:_5	AUGUSTUS	CDS	51886700	51886716	0.79	-	2	ID=g24256.t4.CDS1;Parent=g24256.t4;
OW387027.1_Nowickia_ferox_genome_assembly,_chromosome:_5	AUGUSTUS	exon	51886700	51886716	.	-	.	ID=g24256.t4.exon1;Parent=g24256.t4;
OW387027.1_Nowickia_ferox_genome_assembly,_chromosome:_5	AUGUSTUS	intron	51886717	51886784	0.79	-	.	ID=g24256.t4.intron1;Parent=g24256.t4;
OW387027.1_Nowickia_ferox_genome_assembly,_chromosome:_5	AUGUSTUS	CDS	51886785	51888222	0.81	-	0	ID=g24256.t4.CDS2;Parent=g24256.t4;
OW387027.1_Nowickia_ferox_genome_assembly,_chromosome:_5	AUGUSTUS	exon	51886785	51888222	.	-	.	ID=g24256.t4.exon2;Parent=g24256.t4;
OW387027.1_Nowickia_ferox_genome_assembly,_chromosome:_5	AUGUSTUS	intron	51888223	51888531	0.64	-	.	ID=g24256.t4.intron2;Parent=g24256.t4;
OW387027.1_Nowickia_ferox_genome_assembly,_chromosome:_5	AUGUSTUS	CDS	51888532	51888552	0.65	-	0	ID=g24256.t4.CDS3;Parent=g24256.t4;
OW387027.1_Nowickia_ferox_genome_assembly,_chromosome:_5	AUGUSTUS	exon	51888532	51888552	.	-	.	ID=g24256.t4.exon3;Parent=g24256.t4;
OW387027.1_Nowickia_ferox_genome_assembly,_chromosome:_5	AUGUSTUS	start_codon	51888550	51888552	.	-	0	ID=g24256.t4.start1;Parent=g24256.t4;
OW387027.1_Nowickia_ferox_genome_assembly,_chromosome:_5	AUGUSTUS	gene	51888629	51889576	.	-	.	ID=g24257;
OW387027.1_Nowickia_ferox_genome_assembly,_chromosome:_5	AUGUSTUS	mRNA	51888629	51889576	1	-	.	ID=g24257.t1;Parent=g24257;
OW387027.1_Nowickia_ferox_genome_assembly,_chromosome:_5	AUGUSTUS	stop_codon	51888629	51888631	.	-	0	ID=g24257.t1.stop1;Parent=g24257.t1;
OW387027.1_Nowickia_ferox_genome_assembly,_chromosome:_5	AUGUSTUS	CDS	51888629	51889167	1	-	2	ID=g24257.t1.CDS1;Parent=g24257.t1;
OW387027.1_Nowickia_ferox_genome_assembly,_chromosome:_5	AUGUSTUS	exon	51888629	51889167	.	-	.	ID=g24257.t1.exon1;Parent=g24257.t1;
OW387027.1_Nowickia_ferox_genome_assembly,_chromosome:_5	AUGUSTUS	intron	51889168	51889395	1	-	.	ID=g24257.t1.intron1;Parent=g24257.t1;
OW387027.1_Nowickia_ferox_genome_assembly,_chromosome:_5	AUGUSTUS	CDS	51889396	51889576	1	-	0	ID=g24257.t1.CDS2;Parent=g24257.t1;
OW387027.1_Nowickia_ferox_genome_assembly,_chromosome:_5	AUGUSTUS	exon	51889396	51889576	.	-	.	ID=g24257.t1.exon2;Parent=g24257.t1;
OW387027.1_Nowickia_ferox_genome_assembly,_chromosome:_5	AUGUSTUS	start_codon	51889574	51889576	.	-	0	ID=g24257.t1.start1;Parent=g24257.t1;
OW387027.1_Nowickia_ferox_genome_assembly,_chromosome:_5	AUGUSTUS	gene	51889692	51890009	.	-	.	ID=g24258;
OW387027.1_Nowickia_ferox_genome_assembly,_chromosome:_5	AUGUSTUS	mRNA	51889692	51890009	1	-	.	ID=g24258.t1;Parent=g24258;
OW387027.1_Nowickia_ferox_genome_assembly,_chromosome:_5	AUGUSTUS	stop_codon	51889692	51889694	.	-	0	ID=g24258.t1.stop1;Parent=g24258.t1;
OW387027.1_Nowickia_ferox_genome_assembly,_chromosome:_5	AUGUSTUS	CDS	51889692	51890009	1	-	0	ID=g24258.t1.CDS1;Parent=g24258.t1;
OW387027.1_Nowickia_ferox_genome_assembly,_chromosome:_5	AUGUSTUS	exon	51889692	51890009	.	-	.	ID=g24258.t1.exon1;Parent=g24258.t1;
OW387027.1_Nowickia_ferox_genome_assembly,_chromosome:_5	AUGUSTUS	start_codon	51890007	51890009	.	-	0	ID=g24258.t1.start1;Parent=g24258.t1;
OW387027.1_Nowickia_ferox_genome_assembly,_chromosome:_5	AUGUSTUS	gene	51890249	51892318	.	+	.	ID=g24259;
OW387027.1_Nowickia_ferox_genome_assembly,_chromosome:_5	AUGUSTUS	mRNA	51890249	51892318	0.45	+	.	ID=g24259.t1;Parent=g24259;
OW387027.1_Nowickia_ferox_genome_assembly,_chromosome:_5	AUGUSTUS	start_codon	51890249	51890251	.	+	0	ID=g24259.t1.start1;Parent=g24259.t1;
OW387027.1_Nowickia_ferox_genome_assembly,_chromosome:_5	AUGUSTUS	CDS	51890249	51890559	0.57	+	0	ID=g24259.t1.CDS1;Parent=g24259.t1;
OW387027.1_Nowickia_ferox_genome_assembly,_chromosome:_5	AUGUSTUS	exon	51890249	51890559	.	+	.	ID=g24259.t1.exon1;Parent=g24259.t1;
OW387027.1_Nowickia_ferox_genome_assembly,_chromosome:_5	AUGUSTUS	intron	51890560	51891171	0.47	+	.	ID=g24259.t1.intron1;Parent=g24259.t1;
OW387027.1_Nowickia_ferox_genome_assembly,_chromosome:_5	AUGUSTUS	CDS	51891172	51891386	0.47	+	1	ID=g24259.t1.CDS2;Parent=g24259.t1;
OW387027.1_Nowickia_ferox_genome_assembly,_chromosome:_5	AUGUSTUS	exon	51891172	51891386	.	+	.	ID=g24259.t1.exon2;Parent=g24259.t1;
OW387027.1_Nowickia_ferox_genome_assembly,_chromosome:_5	AUGUSTUS	intron	51891387	51891975	1	+	.	ID=g24259.t1.intron2;Parent=g24259.t1;
OW387027.1_Nowickia_ferox_genome_assembly,_chromosome:_5	AUGUSTUS	CDS	51891976	51892037	1	+	2	ID=g24259.t1.CDS3;Parent=g24259.t1;
OW387027.1_Nowickia_ferox_genome_assembly,_chromosome:_5	AUGUSTUS	exon	51891976	51892037	.	+	.	ID=g24259.t1.exon3;Parent=g24259.t1;
OW387027.1_Nowickia_ferox_genome_assembly,_chromosome:_5	AUGUSTUS	intron	51892038	51892114	1	+	.	ID=g24259.t1.intron3;Parent=g24259.t1;
OW387027.1_Nowickia_ferox_genome_assembly,_chromosome:_5	AUGUSTUS	CDS	51892115	51892318	0.94	+	0	ID=g24259.t1.CDS4;Parent=g24259.t1;
OW387027.1_Nowickia_ferox_genome_assembly,_chromosome:_5	AUGUSTUS	exon	51892115	51892318	.	+	.	ID=g24259.t1.exon4;Parent=g24259.t1;
OW387027.1_Nowickia_ferox_genome_assembly,_chromosome:_5	AUGUSTUS	stop_codon	51892316	51892318	.	+	0	ID=g24259.t1.stop1;Parent=g24259.t1;
OW387027.1_Nowickia_ferox_genome_assembly,_chromosome:_5	AUGUSTUS	mRNA	51890453	51892318	0.78	+	.	ID=g24259.t2;Parent=g24259;
OW387027.1_Nowickia_ferox_genome_assembly,_chromosome:_5	AUGUSTUS	start_codon	51890453	51890455	.	+	0	ID=g24259.t2.start1;Parent=g24259.t2;
OW387027.1_Nowickia_ferox_genome_assembly,_chromosome:_5	AUGUSTUS	CDS	51890453	51890559	0.97	+	0	ID=g24259.t2.CDS1;Parent=g24259.t2;
OW387027.1_Nowickia_ferox_genome_assembly,_chromosome:_5	AUGUSTUS	exon	51890453	51890559	.	+	.	ID=g24259.t2.exon1;Parent=g24259.t2;
OW387027.1_Nowickia_ferox_genome_assembly,_chromosome:_5	AUGUSTUS	intron	51890560	51891171	0.81	+	.	ID=g24259.t2.intron1;Parent=g24259.t2;
OW387027.1_Nowickia_ferox_genome_assembly,_chromosome:_5	AUGUSTUS	CDS	51891172	51891386	0.83	+	1	ID=g24259.t2.CDS2;Parent=g24259.t2;
OW387027.1_Nowickia_ferox_genome_assembly,_chromosome:_5	AUGUSTUS	exon	51891172	51891386	.	+	.	ID=g24259.t2.exon2;Parent=g24259.t2;
OW387027.1_Nowickia_ferox_genome_assembly,_chromosome:_5	AUGUSTUS	intron	51891387	51891975	1	+	.	ID=g24259.t2.intron2;Parent=g24259.t2;
OW387027.1_Nowickia_ferox_genome_assembly,_chromosome:_5	AUGUSTUS	CDS	51891976	51892037	1	+	2	ID=g24259.t2.CDS3;Parent=g24259.t2;
OW387027.1_Nowickia_ferox_genome_assembly,_chromosome:_5	AUGUSTUS	exon	51891976	51892037	.	+	.	ID=g24259.t2.exon3;Parent=g24259.t2;
OW387027.1_Nowickia_ferox_genome_assembly,_chromosome:_5	AUGUSTUS	intron	51892038	51892114	1	+	.	ID=g24259.t2.intron3;Parent=g24259.t2;
OW387027.1_Nowickia_ferox_genome_assembly,_chromosome:_5	AUGUSTUS	CDS	51892115	51892318	0.97	+	0	ID=g24259.t2.CDS4;Parent=g24259.t2;
OW387027.1_Nowickia_ferox_genome_assembly,_chromosome:_5	AUGUSTUS	exon	51892115	51892318	.	+	.	ID=g24259.t2.exon4;Parent=g24259.t2;
OW387027.1_Nowickia_ferox_genome_assembly,_chromosome:_5	AUGUSTUS	stop_codon	51892316	51892318	.	+	0	ID=g24259.t2.stop1;Parent=g24259.t2;
OW387027.1_Nowickia_ferox_genome_assembly,_chromosome:_5	AUGUSTUS	gene	51910906	51911441	.	+	.	ID=g24260;
OW387027.1_Nowickia_ferox_genome_assembly,_chromosome:_5	AUGUSTUS	mRNA	51910906	51911441	1	+	.	ID=g24260.t1;Parent=g24260;
OW387027.1_Nowickia_ferox_genome_assembly,_chromosome:_5	AUGUSTUS	start_codon	51910906	51910908	.	+	0	ID=g24260.t1.start1;Parent=g24260.t1;
OW387027.1_Nowickia_ferox_genome_assembly,_chromosome:_5	AUGUSTUS	CDS	51910906	51911066	1	+	0	ID=g24260.t1.CDS1;Parent=g24260.t1;
OW387027.1_Nowickia_ferox_genome_assembly,_chromosome:_5	AUGUSTUS	exon	51910906	51911066	.	+	.	ID=g24260.t1.exon1;Parent=g24260.t1;
OW387027.1_Nowickia_ferox_genome_assembly,_chromosome:_5	AUGUSTUS	intron	51911067	51911206	1	+	.	ID=g24260.t1.intron1;Parent=g24260.t1;
OW387027.1_Nowickia_ferox_genome_assembly,_chromosome:_5	AUGUSTUS	CDS	51911207	51911441	1	+	1	ID=g24260.t1.CDS2;Parent=g24260.t1;
OW387027.1_Nowickia_ferox_genome_assembly,_chromosome:_5	AUGUSTUS	exon	51911207	51911441	.	+	.	ID=g24260.t1.exon2;Parent=g24260.t1;
OW387027.1_Nowickia_ferox_genome_assembly,_chromosome:_5	AUGUSTUS	stop_codon	51911439	51911441	.	+	0	ID=g24260.t1.stop1;Parent=g24260.t1;
OW387027.1_Nowickia_ferox_genome_assembly,_chromosome:_5	AUGUSTUS	gene	51911959	51915277	.	+	.	ID=g24261;
OW387027.1_Nowickia_ferox_genome_assembly,_chromosome:_5	AUGUSTUS	mRNA	51911959	51915277	1	+	.	ID=g24261.t1;Parent=g24261;
OW387027.1_Nowickia_ferox_genome_assembly,_chromosome:_5	AUGUSTUS	start_codon	51911959	51911961	.	+	0	ID=g24261.t1.start1;Parent=g24261.t1;
OW387027.1_Nowickia_ferox_genome_assembly,_chromosome:_5	AUGUSTUS	CDS	51911959	51912303	1	+	0	ID=g24261.t1.CDS1;Parent=g24261.t1;
OW387027.1_Nowickia_ferox_genome_assembly,_chromosome:_5	AUGUSTUS	exon	51911959	51912303	.	+	.	ID=g24261.t1.exon1;Parent=g24261.t1;
OW387027.1_Nowickia_ferox_genome_assembly,_chromosome:_5	AUGUSTUS	intron	51912304	51912467	1	+	.	ID=g24261.t1.intron1;Parent=g24261.t1;
OW387027.1_Nowickia_ferox_genome_assembly,_chromosome:_5	AUGUSTUS	CDS	51912468	51914132	1	+	0	ID=g24261.t1.CDS2;Parent=g24261.t1;
OW387027.1_Nowickia_ferox_genome_assembly,_chromosome:_5	AUGUSTUS	exon	51912468	51914132	.	+	.	ID=g24261.t1.exon2;Parent=g24261.t1;
OW387027.1_Nowickia_ferox_genome_assembly,_chromosome:_5	AUGUSTUS	intron	51914133	51914191	1	+	.	ID=g24261.t1.intron2;Parent=g24261.t1;
OW387027.1_Nowickia_ferox_genome_assembly,_chromosome:_5	AUGUSTUS	CDS	51914192	51915277	1	+	0	ID=g24261.t1.CDS3;Parent=g24261.t1;
OW387027.1_Nowickia_ferox_genome_assembly,_chromosome:_5	AUGUSTUS	exon	51914192	51915277	.	+	.	ID=g24261.t1.exon3;Parent=g24261.t1;
OW387027.1_Nowickia_ferox_genome_assembly,_chromosome:_5	AUGUSTUS	stop_codon	51915275	51915277	.	+	0	ID=g24261.t1.stop1;Parent=g24261.t1;
OW387027.1_Nowickia_ferox_genome_assembly,_chromosome:_5	AUGUSTUS	gene	51943276	51947655	.	+	.	ID=g24262;
OW387027.1_Nowickia_ferox_genome_assembly,_chromosome:_5	AUGUSTUS	mRNA	51943276	51947655	0.26	+	.	ID=g24262.t1;Parent=g24262;
OW387027.1_Nowickia_ferox_genome_assembly,_chromosome:_5	AUGUSTUS	start_codon	51943276	51943278	.	+	0	ID=g24262.t1.start1;Parent=g24262.t1;
OW387027.1_Nowickia_ferox_genome_assembly,_chromosome:_5	AUGUSTUS	CDS	51943276	51943302	0.96	+	0	ID=g24262.t1.CDS1;Parent=g24262.t1;
OW387027.1_Nowickia_ferox_genome_assembly,_chromosome:_5	AUGUSTUS	exon	51943276	51943302	.	+	.	ID=g24262.t1.exon1;Parent=g24262.t1;
OW387027.1_Nowickia_ferox_genome_assembly,_chromosome:_5	AUGUSTUS	intron	51943303	51943386	0.96	+	.	ID=g24262.t1.intron1;Parent=g24262.t1;
OW387027.1_Nowickia_ferox_genome_assembly,_chromosome:_5	AUGUSTUS	CDS	51943387	51944908	0.39	+	0	ID=g24262.t1.CDS2;Parent=g24262.t1;
OW387027.1_Nowickia_ferox_genome_assembly,_chromosome:_5	AUGUSTUS	exon	51943387	51944908	.	+	.	ID=g24262.t1.exon2;Parent=g24262.t1;
OW387027.1_Nowickia_ferox_genome_assembly,_chromosome:_5	AUGUSTUS	intron	51944909	51947143	0.27	+	.	ID=g24262.t1.intron2;Parent=g24262.t1;
OW387027.1_Nowickia_ferox_genome_assembly,_chromosome:_5	AUGUSTUS	CDS	51947144	51947655	0.48	+	2	ID=g24262.t1.CDS3;Parent=g24262.t1;
OW387027.1_Nowickia_ferox_genome_assembly,_chromosome:_5	AUGUSTUS	exon	51947144	51947655	.	+	.	ID=g24262.t1.exon3;Parent=g24262.t1;
OW387027.1_Nowickia_ferox_genome_assembly,_chromosome:_5	AUGUSTUS	stop_codon	51947653	51947655	.	+	0	ID=g24262.t1.stop1;Parent=g24262.t1;
OW387027.1_Nowickia_ferox_genome_assembly,_chromosome:_5	AUGUSTUS	gene	51978769	51979113	.	-	.	ID=g24263;
OW387027.1_Nowickia_ferox_genome_assembly,_chromosome:_5	AUGUSTUS	mRNA	51978769	51979113	1	-	.	ID=g24263.t1;Parent=g24263;
OW387027.1_Nowickia_ferox_genome_assembly,_chromosome:_5	AUGUSTUS	stop_codon	51978769	51978771	.	-	0	ID=g24263.t1.stop1;Parent=g24263.t1;
OW387027.1_Nowickia_ferox_genome_assembly,_chromosome:_5	AUGUSTUS	CDS	51978769	51979113	1	-	0	ID=g24263.t1.CDS1;Parent=g24263.t1;
OW387027.1_Nowickia_ferox_genome_assembly,_chromosome:_5	AUGUSTUS	exon	51978769	51979113	.	-	.	ID=g24263.t1.exon1;Parent=g24263.t1;
OW387027.1_Nowickia_ferox_genome_assembly,_chromosome:_5	AUGUSTUS	start_codon	51979111	51979113	.	-	0	ID=g24263.t1.start1;Parent=g24263.t1;
OW387027.1_Nowickia_ferox_genome_assembly,_chromosome:_5	AUGUSTUS	gene	51997662	51997943	.	+	.	ID=g24264;
OW387027.1_Nowickia_ferox_genome_assembly,_chromosome:_5	AUGUSTUS	mRNA	51997662	51997943	1	+	.	ID=g24264.t1;Parent=g24264;
OW387027.1_Nowickia_ferox_genome_assembly,_chromosome:_5	AUGUSTUS	start_codon	51997662	51997664	.	+	0	ID=g24264.t1.start1;Parent=g24264.t1;
OW387027.1_Nowickia_ferox_genome_assembly,_chromosome:_5	AUGUSTUS	CDS	51997662	51997943	1	+	0	ID=g24264.t1.CDS1;Parent=g24264.t1;
OW387027.1_Nowickia_ferox_genome_assembly,_chromosome:_5	AUGUSTUS	exon	51997662	51997943	.	+	.	ID=g24264.t1.exon1;Parent=g24264.t1;
OW387027.1_Nowickia_ferox_genome_assembly,_chromosome:_5	AUGUSTUS	stop_codon	51997941	51997943	.	+	0	ID=g24264.t1.stop1;Parent=g24264.t1;
OW387027.1_Nowickia_ferox_genome_assembly,_chromosome:_5	AUGUSTUS	gene	51998085	51998759	.	-	.	ID=g24265;
OW387027.1_Nowickia_ferox_genome_assembly,_chromosome:_5	AUGUSTUS	mRNA	51998085	51998759	0.99	-	.	ID=g24265.t1;Parent=g24265;
OW387027.1_Nowickia_ferox_genome_assembly,_chromosome:_5	AUGUSTUS	stop_codon	51998085	51998087	.	-	0	ID=g24265.t1.stop1;Parent=g24265.t1;
OW387027.1_Nowickia_ferox_genome_assembly,_chromosome:_5	AUGUSTUS	CDS	51998085	51998536	0.99	-	2	ID=g24265.t1.CDS1;Parent=g24265.t1;
OW387027.1_Nowickia_ferox_genome_assembly,_chromosome:_5	AUGUSTUS	exon	51998085	51998536	.	-	.	ID=g24265.t1.exon1;Parent=g24265.t1;
OW387027.1_Nowickia_ferox_genome_assembly,_chromosome:_5	AUGUSTUS	intron	51998537	51998644	0.99	-	.	ID=g24265.t1.intron1;Parent=g24265.t1;
OW387027.1_Nowickia_ferox_genome_assembly,_chromosome:_5	AUGUSTUS	CDS	51998645	51998759	1	-	0	ID=g24265.t1.CDS2;Parent=g24265.t1;
OW387027.1_Nowickia_ferox_genome_assembly,_chromosome:_5	AUGUSTUS	exon	51998645	51998759	.	-	.	ID=g24265.t1.exon2;Parent=g24265.t1;
OW387027.1_Nowickia_ferox_genome_assembly,_chromosome:_5	AUGUSTUS	start_codon	51998757	51998759	.	-	0	ID=g24265.t1.start1;Parent=g24265.t1;
OW387027.1_Nowickia_ferox_genome_assembly,_chromosome:_5	AUGUSTUS	gene	51999161	51999523	.	-	.	ID=g24266;
OW387027.1_Nowickia_ferox_genome_assembly,_chromosome:_5	AUGUSTUS	mRNA	51999161	51999523	0.69	-	.	ID=g24266.t1;Parent=g24266;
OW387027.1_Nowickia_ferox_genome_assembly,_chromosome:_5	AUGUSTUS	stop_codon	51999161	51999163	.	-	0	ID=g24266.t1.stop1;Parent=g24266.t1;
OW387027.1_Nowickia_ferox_genome_assembly,_chromosome:_5	AUGUSTUS	CDS	51999161	51999523	0.69	-	0	ID=g24266.t1.CDS1;Parent=g24266.t1;
OW387027.1_Nowickia_ferox_genome_assembly,_chromosome:_5	AUGUSTUS	exon	51999161	51999523	.	-	.	ID=g24266.t1.exon1;Parent=g24266.t1;
OW387027.1_Nowickia_ferox_genome_assembly,_chromosome:_5	AUGUSTUS	start_codon	51999521	51999523	.	-	0	ID=g24266.t1.start1;Parent=g24266.t1;
OW387027.1_Nowickia_ferox_genome_assembly,_chromosome:_5	AUGUSTUS	gene	52057786	52058028	.	+	.	ID=g24267;
OW387027.1_Nowickia_ferox_genome_assembly,_chromosome:_5	AUGUSTUS	mRNA	52057786	52058028	1	+	.	ID=g24267.t1;Parent=g24267;
OW387027.1_Nowickia_ferox_genome_assembly,_chromosome:_5	AUGUSTUS	start_codon	52057786	52057788	.	+	0	ID=g24267.t1.start1;Parent=g24267.t1;
OW387027.1_Nowickia_ferox_genome_assembly,_chromosome:_5	AUGUSTUS	CDS	52057786	52058028	1	+	0	ID=g24267.t1.CDS1;Parent=g24267.t1;
OW387027.1_Nowickia_ferox_genome_assembly,_chromosome:_5	AUGUSTUS	exon	52057786	52058028	.	+	.	ID=g24267.t1.exon1;Parent=g24267.t1;
OW387027.1_Nowickia_ferox_genome_assembly,_chromosome:_5	AUGUSTUS	stop_codon	52058026	52058028	.	+	0	ID=g24267.t1.stop1;Parent=g24267.t1;
OW387027.1_Nowickia_ferox_genome_assembly,_chromosome:_5	AUGUSTUS	gene	52058938	52059444	.	+	.	ID=g24268;
OW387027.1_Nowickia_ferox_genome_assembly,_chromosome:_5	AUGUSTUS	mRNA	52058938	52059444	1	+	.	ID=g24268.t1;Parent=g24268;
OW387027.1_Nowickia_ferox_genome_assembly,_chromosome:_5	AUGUSTUS	start_codon	52058938	52058940	.	+	0	ID=g24268.t1.start1;Parent=g24268.t1;
OW387027.1_Nowickia_ferox_genome_assembly,_chromosome:_5	AUGUSTUS	CDS	52058938	52059444	1	+	0	ID=g24268.t1.CDS1;Parent=g24268.t1;
OW387027.1_Nowickia_ferox_genome_assembly,_chromosome:_5	AUGUSTUS	exon	52058938	52059444	.	+	.	ID=g24268.t1.exon1;Parent=g24268.t1;
OW387027.1_Nowickia_ferox_genome_assembly,_chromosome:_5	AUGUSTUS	stop_codon	52059442	52059444	.	+	0	ID=g24268.t1.stop1;Parent=g24268.t1;
OW387027.1_Nowickia_ferox_genome_assembly,_chromosome:_5	AUGUSTUS	gene	52059721	52060236	.	+	.	ID=g24269;
OW387027.1_Nowickia_ferox_genome_assembly,_chromosome:_5	AUGUSTUS	mRNA	52059721	52060236	0.97	+	.	ID=g24269.t1;Parent=g24269;
OW387027.1_Nowickia_ferox_genome_assembly,_chromosome:_5	AUGUSTUS	start_codon	52059721	52059723	.	+	0	ID=g24269.t1.start1;Parent=g24269.t1;
OW387027.1_Nowickia_ferox_genome_assembly,_chromosome:_5	AUGUSTUS	CDS	52059721	52059822	0.97	+	0	ID=g24269.t1.CDS1;Parent=g24269.t1;
OW387027.1_Nowickia_ferox_genome_assembly,_chromosome:_5	AUGUSTUS	exon	52059721	52059822	.	+	.	ID=g24269.t1.exon1;Parent=g24269.t1;
OW387027.1_Nowickia_ferox_genome_assembly,_chromosome:_5	AUGUSTUS	intron	52059823	52059900	0.97	+	.	ID=g24269.t1.intron1;Parent=g24269.t1;
OW387027.1_Nowickia_ferox_genome_assembly,_chromosome:_5	AUGUSTUS	CDS	52059901	52060236	0.97	+	0	ID=g24269.t1.CDS2;Parent=g24269.t1;
OW387027.1_Nowickia_ferox_genome_assembly,_chromosome:_5	AUGUSTUS	exon	52059901	52060236	.	+	.	ID=g24269.t1.exon2;Parent=g24269.t1;
OW387027.1_Nowickia_ferox_genome_assembly,_chromosome:_5	AUGUSTUS	stop_codon	52060234	52060236	.	+	0	ID=g24269.t1.stop1;Parent=g24269.t1;
OW387027.1_Nowickia_ferox_genome_assembly,_chromosome:_5	AUGUSTUS	gene	52060875	52061210	.	+	.	ID=g24270;
OW387027.1_Nowickia_ferox_genome_assembly,_chromosome:_5	AUGUSTUS	mRNA	52060875	52061210	0.56	+	.	ID=g24270.t1;Parent=g24270;
OW387027.1_Nowickia_ferox_genome_assembly,_chromosome:_5	AUGUSTUS	start_codon	52060875	52060877	.	+	0	ID=g24270.t1.start1;Parent=g24270.t1;
OW387027.1_Nowickia_ferox_genome_assembly,_chromosome:_5	AUGUSTUS	CDS	52060875	52061210	0.56	+	0	ID=g24270.t1.CDS1;Parent=g24270.t1;
OW387027.1_Nowickia_ferox_genome_assembly,_chromosome:_5	AUGUSTUS	exon	52060875	52061210	.	+	.	ID=g24270.t1.exon1;Parent=g24270.t1;
OW387027.1_Nowickia_ferox_genome_assembly,_chromosome:_5	AUGUSTUS	stop_codon	52061208	52061210	.	+	0	ID=g24270.t1.stop1;Parent=g24270.t1;
OW387027.1_Nowickia_ferox_genome_assembly,_chromosome:_5	AUGUSTUS	gene	52061884	52062851	.	+	.	ID=g24271;
OW387027.1_Nowickia_ferox_genome_assembly,_chromosome:_5	AUGUSTUS	mRNA	52061884	52062851	0.69	+	.	ID=g24271.t1;Parent=g24271;
OW387027.1_Nowickia_ferox_genome_assembly,_chromosome:_5	AUGUSTUS	start_codon	52061884	52061886	.	+	0	ID=g24271.t1.start1;Parent=g24271.t1;
OW387027.1_Nowickia_ferox_genome_assembly,_chromosome:_5	AUGUSTUS	CDS	52061884	52062591	0.74	+	0	ID=g24271.t1.CDS1;Parent=g24271.t1;
OW387027.1_Nowickia_ferox_genome_assembly,_chromosome:_5	AUGUSTUS	exon	52061884	52062591	.	+	.	ID=g24271.t1.exon1;Parent=g24271.t1;
OW387027.1_Nowickia_ferox_genome_assembly,_chromosome:_5	AUGUSTUS	intron	52062592	52062689	0.7	+	.	ID=g24271.t1.intron1;Parent=g24271.t1;
OW387027.1_Nowickia_ferox_genome_assembly,_chromosome:_5	AUGUSTUS	CDS	52062690	52062851	0.94	+	0	ID=g24271.t1.CDS2;Parent=g24271.t1;
OW387027.1_Nowickia_ferox_genome_assembly,_chromosome:_5	AUGUSTUS	exon	52062690	52062851	.	+	.	ID=g24271.t1.exon2;Parent=g24271.t1;
OW387027.1_Nowickia_ferox_genome_assembly,_chromosome:_5	AUGUSTUS	stop_codon	52062849	52062851	.	+	0	ID=g24271.t1.stop1;Parent=g24271.t1;
OW387027.1_Nowickia_ferox_genome_assembly,_chromosome:_5	AUGUSTUS	gene	52064267	52064650	.	-	.	ID=g24272;
OW387027.1_Nowickia_ferox_genome_assembly,_chromosome:_5	AUGUSTUS	mRNA	52064267	52064650	0.98	-	.	ID=g24272.t1;Parent=g24272;
OW387027.1_Nowickia_ferox_genome_assembly,_chromosome:_5	AUGUSTUS	stop_codon	52064267	52064269	.	-	0	ID=g24272.t1.stop1;Parent=g24272.t1;
OW387027.1_Nowickia_ferox_genome_assembly,_chromosome:_5	AUGUSTUS	CDS	52064267	52064650	0.98	-	0	ID=g24272.t1.CDS1;Parent=g24272.t1;
OW387027.1_Nowickia_ferox_genome_assembly,_chromosome:_5	AUGUSTUS	exon	52064267	52064650	.	-	.	ID=g24272.t1.exon1;Parent=g24272.t1;
OW387027.1_Nowickia_ferox_genome_assembly,_chromosome:_5	AUGUSTUS	start_codon	52064648	52064650	.	-	0	ID=g24272.t1.start1;Parent=g24272.t1;
OW387027.1_Nowickia_ferox_genome_assembly,_chromosome:_5	AUGUSTUS	gene	52072439	52072735	.	+	.	ID=g24273;
OW387027.1_Nowickia_ferox_genome_assembly,_chromosome:_5	AUGUSTUS	mRNA	52072439	52072735	0.52	+	.	ID=g24273.t1;Parent=g24273;
OW387027.1_Nowickia_ferox_genome_assembly,_chromosome:_5	AUGUSTUS	start_codon	52072439	52072441	.	+	0	ID=g24273.t1.start1;Parent=g24273.t1;
OW387027.1_Nowickia_ferox_genome_assembly,_chromosome:_5	AUGUSTUS	CDS	52072439	52072735	0.52	+	0	ID=g24273.t1.CDS1;Parent=g24273.t1;
OW387027.1_Nowickia_ferox_genome_assembly,_chromosome:_5	AUGUSTUS	exon	52072439	52072735	.	+	.	ID=g24273.t1.exon1;Parent=g24273.t1;
OW387027.1_Nowickia_ferox_genome_assembly,_chromosome:_5	AUGUSTUS	stop_codon	52072733	52072735	.	+	0	ID=g24273.t1.stop1;Parent=g24273.t1;
OW387027.1_Nowickia_ferox_genome_assembly,_chromosome:_5	AUGUSTUS	gene	52073628	52073963	.	+	.	ID=g24274;
OW387027.1_Nowickia_ferox_genome_assembly,_chromosome:_5	AUGUSTUS	mRNA	52073628	52073963	1	+	.	ID=g24274.t1;Parent=g24274;
OW387027.1_Nowickia_ferox_genome_assembly,_chromosome:_5	AUGUSTUS	start_codon	52073628	52073630	.	+	0	ID=g24274.t1.start1;Parent=g24274.t1;
OW387027.1_Nowickia_ferox_genome_assembly,_chromosome:_5	AUGUSTUS	CDS	52073628	52073963	1	+	0	ID=g24274.t1.CDS1;Parent=g24274.t1;
OW387027.1_Nowickia_ferox_genome_assembly,_chromosome:_5	AUGUSTUS	exon	52073628	52073963	.	+	.	ID=g24274.t1.exon1;Parent=g24274.t1;
OW387027.1_Nowickia_ferox_genome_assembly,_chromosome:_5	AUGUSTUS	stop_codon	52073961	52073963	.	+	0	ID=g24274.t1.stop1;Parent=g24274.t1;
OW387027.1_Nowickia_ferox_genome_assembly,_chromosome:_5	AUGUSTUS	gene	52074745	52075896	.	+	.	ID=g24275;
OW387027.1_Nowickia_ferox_genome_assembly,_chromosome:_5	AUGUSTUS	mRNA	52075555	52075896	1	+	.	ID=g24275.t1;Parent=g24275;
OW387027.1_Nowickia_ferox_genome_assembly,_chromosome:_5	AUGUSTUS	start_codon	52075555	52075557	.	+	0	ID=g24275.t1.start1;Parent=g24275.t1;
OW387027.1_Nowickia_ferox_genome_assembly,_chromosome:_5	AUGUSTUS	CDS	52075555	52075896	1	+	0	ID=g24275.t1.CDS1;Parent=g24275.t1;
OW387027.1_Nowickia_ferox_genome_assembly,_chromosome:_5	AUGUSTUS	exon	52075555	52075896	.	+	.	ID=g24275.t1.exon1;Parent=g24275.t1;
OW387027.1_Nowickia_ferox_genome_assembly,_chromosome:_5	AUGUSTUS	stop_codon	52075894	52075896	.	+	0	ID=g24275.t1.stop1;Parent=g24275.t1;
OW387027.1_Nowickia_ferox_genome_assembly,_chromosome:_5	AUGUSTUS	mRNA	52074745	52075896	0.54	+	.	ID=g24275.t2;Parent=g24275;
OW387027.1_Nowickia_ferox_genome_assembly,_chromosome:_5	AUGUSTUS	start_codon	52074745	52074747	.	+	0	ID=g24275.t2.start1;Parent=g24275.t2;
OW387027.1_Nowickia_ferox_genome_assembly,_chromosome:_5	AUGUSTUS	CDS	52074745	52075896	0.54	+	0	ID=g24275.t2.CDS1;Parent=g24275.t2;
OW387027.1_Nowickia_ferox_genome_assembly,_chromosome:_5	AUGUSTUS	exon	52074745	52075896	.	+	.	ID=g24275.t2.exon1;Parent=g24275.t2;
OW387027.1_Nowickia_ferox_genome_assembly,_chromosome:_5	AUGUSTUS	stop_codon	52075894	52075896	.	+	0	ID=g24275.t2.stop1;Parent=g24275.t2;
OW387027.1_Nowickia_ferox_genome_assembly,_chromosome:_5	AUGUSTUS	mRNA	52074937	52075896	0.69	+	.	ID=g24275.t3;Parent=g24275;
OW387027.1_Nowickia_ferox_genome_assembly,_chromosome:_5	AUGUSTUS	start_codon	52074937	52074939	.	+	0	ID=g24275.t3.start1;Parent=g24275.t3;
OW387027.1_Nowickia_ferox_genome_assembly,_chromosome:_5	AUGUSTUS	CDS	52074937	52075896	0.69	+	0	ID=g24275.t3.CDS1;Parent=g24275.t3;
OW387027.1_Nowickia_ferox_genome_assembly,_chromosome:_5	AUGUSTUS	exon	52074937	52075896	.	+	.	ID=g24275.t3.exon1;Parent=g24275.t3;
OW387027.1_Nowickia_ferox_genome_assembly,_chromosome:_5	AUGUSTUS	stop_codon	52075894	52075896	.	+	0	ID=g24275.t3.stop1;Parent=g24275.t3;
OW387027.1_Nowickia_ferox_genome_assembly,_chromosome:_5	AUGUSTUS	gene	52076585	52078027	.	-	.	ID=g24276;
OW387027.1_Nowickia_ferox_genome_assembly,_chromosome:_5	AUGUSTUS	mRNA	52077455	52078027	1	-	.	ID=g24276.t1;Parent=g24276;
OW387027.1_Nowickia_ferox_genome_assembly,_chromosome:_5	AUGUSTUS	stop_codon	52077455	52077457	.	-	0	ID=g24276.t1.stop1;Parent=g24276.t1;
OW387027.1_Nowickia_ferox_genome_assembly,_chromosome:_5	AUGUSTUS	CDS	52077455	52078027	1	-	0	ID=g24276.t1.CDS1;Parent=g24276.t1;
OW387027.1_Nowickia_ferox_genome_assembly,_chromosome:_5	AUGUSTUS	exon	52077455	52078027	.	-	.	ID=g24276.t1.exon1;Parent=g24276.t1;
OW387027.1_Nowickia_ferox_genome_assembly,_chromosome:_5	AUGUSTUS	start_codon	52078025	52078027	.	-	0	ID=g24276.t1.start1;Parent=g24276.t1;
OW387027.1_Nowickia_ferox_genome_assembly,_chromosome:_5	AUGUSTUS	mRNA	52076585	52078027	0.26	-	.	ID=g24276.t2;Parent=g24276;
OW387027.1_Nowickia_ferox_genome_assembly,_chromosome:_5	AUGUSTUS	stop_codon	52076585	52076587	.	-	0	ID=g24276.t2.stop1;Parent=g24276.t2;
OW387027.1_Nowickia_ferox_genome_assembly,_chromosome:_5	AUGUSTUS	CDS	52076585	52076662	0.67	-	0	ID=g24276.t2.CDS1;Parent=g24276.t2;
OW387027.1_Nowickia_ferox_genome_assembly,_chromosome:_5	AUGUSTUS	exon	52076585	52076662	.	-	.	ID=g24276.t2.exon1;Parent=g24276.t2;
OW387027.1_Nowickia_ferox_genome_assembly,_chromosome:_5	AUGUSTUS	intron	52076663	52077823	0.26	-	.	ID=g24276.t2.intron1;Parent=g24276.t2;
OW387027.1_Nowickia_ferox_genome_assembly,_chromosome:_5	AUGUSTUS	CDS	52077824	52078027	0.31	-	0	ID=g24276.t2.CDS2;Parent=g24276.t2;
OW387027.1_Nowickia_ferox_genome_assembly,_chromosome:_5	AUGUSTUS	exon	52077824	52078027	.	-	.	ID=g24276.t2.exon2;Parent=g24276.t2;
OW387027.1_Nowickia_ferox_genome_assembly,_chromosome:_5	AUGUSTUS	start_codon	52078025	52078027	.	-	0	ID=g24276.t2.start1;Parent=g24276.t2;
OW387027.1_Nowickia_ferox_genome_assembly,_chromosome:_5	AUGUSTUS	gene	52081102	52081383	.	-	.	ID=g24277;
OW387027.1_Nowickia_ferox_genome_assembly,_chromosome:_5	AUGUSTUS	mRNA	52081102	52081383	0.64	-	.	ID=g24277.t1;Parent=g24277;
OW387027.1_Nowickia_ferox_genome_assembly,_chromosome:_5	AUGUSTUS	stop_codon	52081102	52081104	.	-	0	ID=g24277.t1.stop1;Parent=g24277.t1;
OW387027.1_Nowickia_ferox_genome_assembly,_chromosome:_5	AUGUSTUS	CDS	52081102	52081166	0.99	-	2	ID=g24277.t1.CDS1;Parent=g24277.t1;
OW387027.1_Nowickia_ferox_genome_assembly,_chromosome:_5	AUGUSTUS	exon	52081102	52081166	.	-	.	ID=g24277.t1.exon1;Parent=g24277.t1;
OW387027.1_Nowickia_ferox_genome_assembly,_chromosome:_5	AUGUSTUS	intron	52081167	52081238	0.91	-	.	ID=g24277.t1.intron1;Parent=g24277.t1;
OW387027.1_Nowickia_ferox_genome_assembly,_chromosome:_5	AUGUSTUS	CDS	52081239	52081383	0.64	-	0	ID=g24277.t1.CDS2;Parent=g24277.t1;
OW387027.1_Nowickia_ferox_genome_assembly,_chromosome:_5	AUGUSTUS	exon	52081239	52081383	.	-	.	ID=g24277.t1.exon2;Parent=g24277.t1;
OW387027.1_Nowickia_ferox_genome_assembly,_chromosome:_5	AUGUSTUS	start_codon	52081381	52081383	.	-	0	ID=g24277.t1.start1;Parent=g24277.t1;
OW387027.1_Nowickia_ferox_genome_assembly,_chromosome:_5	AUGUSTUS	gene	52098057	52098260	.	-	.	ID=g24278;
OW387027.1_Nowickia_ferox_genome_assembly,_chromosome:_5	AUGUSTUS	mRNA	52098057	52098260	1	-	.	ID=g24278.t1;Parent=g24278;
OW387027.1_Nowickia_ferox_genome_assembly,_chromosome:_5	AUGUSTUS	stop_codon	52098057	52098059	.	-	0	ID=g24278.t1.stop1;Parent=g24278.t1;
OW387027.1_Nowickia_ferox_genome_assembly,_chromosome:_5	AUGUSTUS	CDS	52098057	52098260	1	-	0	ID=g24278.t1.CDS1;Parent=g24278.t1;
OW387027.1_Nowickia_ferox_genome_assembly,_chromosome:_5	AUGUSTUS	exon	52098057	52098260	.	-	.	ID=g24278.t1.exon1;Parent=g24278.t1;
OW387027.1_Nowickia_ferox_genome_assembly,_chromosome:_5	AUGUSTUS	start_codon	52098258	52098260	.	-	0	ID=g24278.t1.start1;Parent=g24278.t1;
OW387027.1_Nowickia_ferox_genome_assembly,_chromosome:_5	AUGUSTUS	gene	52099201	52099656	.	-	.	ID=g24279;
OW387027.1_Nowickia_ferox_genome_assembly,_chromosome:_5	AUGUSTUS	mRNA	52099201	52099656	0.59	-	.	ID=g24279.t1;Parent=g24279;
OW387027.1_Nowickia_ferox_genome_assembly,_chromosome:_5	AUGUSTUS	stop_codon	52099201	52099203	.	-	0	ID=g24279.t1.stop1;Parent=g24279.t1;
OW387027.1_Nowickia_ferox_genome_assembly,_chromosome:_5	AUGUSTUS	CDS	52099201	52099656	0.59	-	0	ID=g24279.t1.CDS1;Parent=g24279.t1;
OW387027.1_Nowickia_ferox_genome_assembly,_chromosome:_5	AUGUSTUS	exon	52099201	52099656	.	-	.	ID=g24279.t1.exon1;Parent=g24279.t1;
OW387027.1_Nowickia_ferox_genome_assembly,_chromosome:_5	AUGUSTUS	start_codon	52099654	52099656	.	-	0	ID=g24279.t1.start1;Parent=g24279.t1;
OW387027.1_Nowickia_ferox_genome_assembly,_chromosome:_5	AUGUSTUS	gene	52099201	52101823	.	-	.	ID=g24280;
OW387027.1_Nowickia_ferox_genome_assembly,_chromosome:_5	AUGUSTUS	mRNA	52099201	52101823	1	-	.	ID=g24280.t1;Parent=g24280;
OW387027.1_Nowickia_ferox_genome_assembly,_chromosome:_5	AUGUSTUS	stop_codon	52099201	52099203	.	-	0	ID=g24280.t1.stop1;Parent=g24280.t1;
OW387027.1_Nowickia_ferox_genome_assembly,_chromosome:_5	AUGUSTUS	CDS	52099201	52099958	1	-	2	ID=g24280.t1.CDS1;Parent=g24280.t1;
OW387027.1_Nowickia_ferox_genome_assembly,_chromosome:_5	AUGUSTUS	exon	52099201	52099958	.	-	.	ID=g24280.t1.exon1;Parent=g24280.t1;
OW387027.1_Nowickia_ferox_genome_assembly,_chromosome:_5	AUGUSTUS	intron	52099959	52100160	1	-	.	ID=g24280.t1.intron1;Parent=g24280.t1;
OW387027.1_Nowickia_ferox_genome_assembly,_chromosome:_5	AUGUSTUS	CDS	52100161	52100901	1	-	2	ID=g24280.t1.CDS2;Parent=g24280.t1;
OW387027.1_Nowickia_ferox_genome_assembly,_chromosome:_5	AUGUSTUS	exon	52100161	52100901	.	-	.	ID=g24280.t1.exon2;Parent=g24280.t1;
OW387027.1_Nowickia_ferox_genome_assembly,_chromosome:_5	AUGUSTUS	intron	52100902	52101147	1	-	.	ID=g24280.t1.intron2;Parent=g24280.t1;
OW387027.1_Nowickia_ferox_genome_assembly,_chromosome:_5	AUGUSTUS	CDS	52101148	52101555	1	-	2	ID=g24280.t1.CDS3;Parent=g24280.t1;
OW387027.1_Nowickia_ferox_genome_assembly,_chromosome:_5	AUGUSTUS	exon	52101148	52101555	.	-	.	ID=g24280.t1.exon3;Parent=g24280.t1;
OW387027.1_Nowickia_ferox_genome_assembly,_chromosome:_5	AUGUSTUS	intron	52101556	52101690	1	-	.	ID=g24280.t1.intron3;Parent=g24280.t1;
OW387027.1_Nowickia_ferox_genome_assembly,_chromosome:_5	AUGUSTUS	CDS	52101691	52101823	1	-	0	ID=g24280.t1.CDS4;Parent=g24280.t1;
OW387027.1_Nowickia_ferox_genome_assembly,_chromosome:_5	AUGUSTUS	exon	52101691	52101823	.	-	.	ID=g24280.t1.exon4;Parent=g24280.t1;
OW387027.1_Nowickia_ferox_genome_assembly,_chromosome:_5	AUGUSTUS	start_codon	52101821	52101823	.	-	0	ID=g24280.t1.start1;Parent=g24280.t1;
OW387027.1_Nowickia_ferox_genome_assembly,_chromosome:_5	AUGUSTUS	mRNA	52099201	52101823	0.53	-	.	ID=g24280.t2;Parent=g24280;
OW387027.1_Nowickia_ferox_genome_assembly,_chromosome:_5	AUGUSTUS	stop_codon	52099201	52099203	.	-	0	ID=g24280.t2.stop1;Parent=g24280.t2;
OW387027.1_Nowickia_ferox_genome_assembly,_chromosome:_5	AUGUSTUS	CDS	52099201	52099231	0.58	-	1	ID=g24280.t2.CDS1;Parent=g24280.t2;
OW387027.1_Nowickia_ferox_genome_assembly,_chromosome:_5	AUGUSTUS	exon	52099201	52099231	.	-	.	ID=g24280.t2.exon1;Parent=g24280.t2;
OW387027.1_Nowickia_ferox_genome_assembly,_chromosome:_5	AUGUSTUS	intron	52099232	52100084	0.53	-	.	ID=g24280.t2.intron1;Parent=g24280.t2;
OW387027.1_Nowickia_ferox_genome_assembly,_chromosome:_5	AUGUSTUS	CDS	52100085	52100901	0.66	-	2	ID=g24280.t2.CDS2;Parent=g24280.t2;
OW387027.1_Nowickia_ferox_genome_assembly,_chromosome:_5	AUGUSTUS	exon	52100085	52100901	.	-	.	ID=g24280.t2.exon2;Parent=g24280.t2;
OW387027.1_Nowickia_ferox_genome_assembly,_chromosome:_5	AUGUSTUS	intron	52100902	52101147	1	-	.	ID=g24280.t2.intron2;Parent=g24280.t2;
OW387027.1_Nowickia_ferox_genome_assembly,_chromosome:_5	AUGUSTUS	CDS	52101148	52101555	1	-	2	ID=g24280.t2.CDS3;Parent=g24280.t2;
OW387027.1_Nowickia_ferox_genome_assembly,_chromosome:_5	AUGUSTUS	exon	52101148	52101555	.	-	.	ID=g24280.t2.exon3;Parent=g24280.t2;
OW387027.1_Nowickia_ferox_genome_assembly,_chromosome:_5	AUGUSTUS	intron	52101556	52101690	1	-	.	ID=g24280.t2.intron3;Parent=g24280.t2;
OW387027.1_Nowickia_ferox_genome_assembly,_chromosome:_5	AUGUSTUS	CDS	52101691	52101823	1	-	0	ID=g24280.t2.CDS4;Parent=g24280.t2;
OW387027.1_Nowickia_ferox_genome_assembly,_chromosome:_5	AUGUSTUS	exon	52101691	52101823	.	-	.	ID=g24280.t2.exon4;Parent=g24280.t2;
OW387027.1_Nowickia_ferox_genome_assembly,_chromosome:_5	AUGUSTUS	start_codon	52101821	52101823	.	-	0	ID=g24280.t2.start1;Parent=g24280.t2;
OW387027.1_Nowickia_ferox_genome_assembly,_chromosome:_5	AUGUSTUS	gene	52124812	52125561	.	+	.	ID=g24281;
OW387027.1_Nowickia_ferox_genome_assembly,_chromosome:_5	AUGUSTUS	mRNA	52124812	52125561	0.96	+	.	ID=g24281.t1;Parent=g24281;
OW387027.1_Nowickia_ferox_genome_assembly,_chromosome:_5	AUGUSTUS	start_codon	52124812	52124814	.	+	0	ID=g24281.t1.start1;Parent=g24281.t1;
OW387027.1_Nowickia_ferox_genome_assembly,_chromosome:_5	AUGUSTUS	CDS	52124812	52125561	0.96	+	0	ID=g24281.t1.CDS1;Parent=g24281.t1;
OW387027.1_Nowickia_ferox_genome_assembly,_chromosome:_5	AUGUSTUS	exon	52124812	52125561	.	+	.	ID=g24281.t1.exon1;Parent=g24281.t1;
OW387027.1_Nowickia_ferox_genome_assembly,_chromosome:_5	AUGUSTUS	stop_codon	52125559	52125561	.	+	0	ID=g24281.t1.stop1;Parent=g24281.t1;
OW387027.1_Nowickia_ferox_genome_assembly,_chromosome:_5	AUGUSTUS	gene	52154470	52155519	.	-	.	ID=g24282;
OW387027.1_Nowickia_ferox_genome_assembly,_chromosome:_5	AUGUSTUS	mRNA	52154470	52155519	0.99	-	.	ID=g24282.t1;Parent=g24282;
OW387027.1_Nowickia_ferox_genome_assembly,_chromosome:_5	AUGUSTUS	stop_codon	52154470	52154472	.	-	0	ID=g24282.t1.stop1;Parent=g24282.t1;
OW387027.1_Nowickia_ferox_genome_assembly,_chromosome:_5	AUGUSTUS	CDS	52154470	52154871	1	-	0	ID=g24282.t1.CDS1;Parent=g24282.t1;
OW387027.1_Nowickia_ferox_genome_assembly,_chromosome:_5	AUGUSTUS	exon	52154470	52154871	.	-	.	ID=g24282.t1.exon1;Parent=g24282.t1;
OW387027.1_Nowickia_ferox_genome_assembly,_chromosome:_5	AUGUSTUS	intron	52154872	52154994	1	-	.	ID=g24282.t1.intron1;Parent=g24282.t1;
OW387027.1_Nowickia_ferox_genome_assembly,_chromosome:_5	AUGUSTUS	CDS	52154995	52155519	0.99	-	0	ID=g24282.t1.CDS2;Parent=g24282.t1;
OW387027.1_Nowickia_ferox_genome_assembly,_chromosome:_5	AUGUSTUS	exon	52154995	52155519	.	-	.	ID=g24282.t1.exon2;Parent=g24282.t1;
OW387027.1_Nowickia_ferox_genome_assembly,_chromosome:_5	AUGUSTUS	start_codon	52155517	52155519	.	-	0	ID=g24282.t1.start1;Parent=g24282.t1;
OW387027.1_Nowickia_ferox_genome_assembly,_chromosome:_5	AUGUSTUS	gene	52167830	52168114	.	+	.	ID=g24283;
OW387027.1_Nowickia_ferox_genome_assembly,_chromosome:_5	AUGUSTUS	mRNA	52167830	52168114	0.88	+	.	ID=g24283.t1;Parent=g24283;
OW387027.1_Nowickia_ferox_genome_assembly,_chromosome:_5	AUGUSTUS	start_codon	52167830	52167832	.	+	0	ID=g24283.t1.start1;Parent=g24283.t1;
OW387027.1_Nowickia_ferox_genome_assembly,_chromosome:_5	AUGUSTUS	CDS	52167830	52168114	0.88	+	0	ID=g24283.t1.CDS1;Parent=g24283.t1;
OW387027.1_Nowickia_ferox_genome_assembly,_chromosome:_5	AUGUSTUS	exon	52167830	52168114	.	+	.	ID=g24283.t1.exon1;Parent=g24283.t1;
OW387027.1_Nowickia_ferox_genome_assembly,_chromosome:_5	AUGUSTUS	stop_codon	52168112	52168114	.	+	0	ID=g24283.t1.stop1;Parent=g24283.t1;
OW387027.1_Nowickia_ferox_genome_assembly,_chromosome:_5	AUGUSTUS	gene	52168516	52169539	.	+	.	ID=g24284;
OW387027.1_Nowickia_ferox_genome_assembly,_chromosome:_5	AUGUSTUS	mRNA	52168516	52169539	0.99	+	.	ID=g24284.t1;Parent=g24284;
OW387027.1_Nowickia_ferox_genome_assembly,_chromosome:_5	AUGUSTUS	start_codon	52168516	52168518	.	+	0	ID=g24284.t1.start1;Parent=g24284.t1;
OW387027.1_Nowickia_ferox_genome_assembly,_chromosome:_5	AUGUSTUS	CDS	52168516	52168630	1	+	0	ID=g24284.t1.CDS1;Parent=g24284.t1;
OW387027.1_Nowickia_ferox_genome_assembly,_chromosome:_5	AUGUSTUS	exon	52168516	52168630	.	+	.	ID=g24284.t1.exon1;Parent=g24284.t1;
OW387027.1_Nowickia_ferox_genome_assembly,_chromosome:_5	AUGUSTUS	intron	52168631	52168738	1	+	.	ID=g24284.t1.intron1;Parent=g24284.t1;
OW387027.1_Nowickia_ferox_genome_assembly,_chromosome:_5	AUGUSTUS	CDS	52168739	52169288	0.99	+	2	ID=g24284.t1.CDS2;Parent=g24284.t1;
OW387027.1_Nowickia_ferox_genome_assembly,_chromosome:_5	AUGUSTUS	exon	52168739	52169288	.	+	.	ID=g24284.t1.exon2;Parent=g24284.t1;
OW387027.1_Nowickia_ferox_genome_assembly,_chromosome:_5	AUGUSTUS	intron	52169289	52169379	0.99	+	.	ID=g24284.t1.intron2;Parent=g24284.t1;
OW387027.1_Nowickia_ferox_genome_assembly,_chromosome:_5	AUGUSTUS	CDS	52169380	52169539	1	+	1	ID=g24284.t1.CDS3;Parent=g24284.t1;
OW387027.1_Nowickia_ferox_genome_assembly,_chromosome:_5	AUGUSTUS	exon	52169380	52169539	.	+	.	ID=g24284.t1.exon3;Parent=g24284.t1;
OW387027.1_Nowickia_ferox_genome_assembly,_chromosome:_5	AUGUSTUS	stop_codon	52169537	52169539	.	+	0	ID=g24284.t1.stop1;Parent=g24284.t1;
OW387027.1_Nowickia_ferox_genome_assembly,_chromosome:_5	AUGUSTUS	mRNA	52168516	52169539	0.89	+	.	ID=g24284.t2;Parent=g24284;
OW387027.1_Nowickia_ferox_genome_assembly,_chromosome:_5	AUGUSTUS	start_codon	52168516	52168518	.	+	0	ID=g24284.t2.start1;Parent=g24284.t2;
OW387027.1_Nowickia_ferox_genome_assembly,_chromosome:_5	AUGUSTUS	CDS	52168516	52168630	1	+	0	ID=g24284.t2.CDS1;Parent=g24284.t2;
OW387027.1_Nowickia_ferox_genome_assembly,_chromosome:_5	AUGUSTUS	exon	52168516	52168630	.	+	.	ID=g24284.t2.exon1;Parent=g24284.t2;
OW387027.1_Nowickia_ferox_genome_assembly,_chromosome:_5	AUGUSTUS	intron	52168631	52168738	0.98	+	.	ID=g24284.t2.intron1;Parent=g24284.t2;
OW387027.1_Nowickia_ferox_genome_assembly,_chromosome:_5	AUGUSTUS	CDS	52168739	52169327	0.89	+	2	ID=g24284.t2.CDS2;Parent=g24284.t2;
OW387027.1_Nowickia_ferox_genome_assembly,_chromosome:_5	AUGUSTUS	exon	52168739	52169327	.	+	.	ID=g24284.t2.exon2;Parent=g24284.t2;
OW387027.1_Nowickia_ferox_genome_assembly,_chromosome:_5	AUGUSTUS	intron	52169328	52169379	0.91	+	.	ID=g24284.t2.intron2;Parent=g24284.t2;
OW387027.1_Nowickia_ferox_genome_assembly,_chromosome:_5	AUGUSTUS	CDS	52169380	52169539	0.91	+	1	ID=g24284.t2.CDS3;Parent=g24284.t2;
OW387027.1_Nowickia_ferox_genome_assembly,_chromosome:_5	AUGUSTUS	exon	52169380	52169539	.	+	.	ID=g24284.t2.exon3;Parent=g24284.t2;
OW387027.1_Nowickia_ferox_genome_assembly,_chromosome:_5	AUGUSTUS	stop_codon	52169537	52169539	.	+	0	ID=g24284.t2.stop1;Parent=g24284.t2;
OW387027.1_Nowickia_ferox_genome_assembly,_chromosome:_5	AUGUSTUS	gene	52192249	52193426	.	+	.	ID=g24285;
OW387027.1_Nowickia_ferox_genome_assembly,_chromosome:_5	AUGUSTUS	mRNA	52192249	52193426	0.95	+	.	ID=g24285.t1;Parent=g24285;
OW387027.1_Nowickia_ferox_genome_assembly,_chromosome:_5	AUGUSTUS	start_codon	52192249	52192251	.	+	0	ID=g24285.t1.start1;Parent=g24285.t1;
OW387027.1_Nowickia_ferox_genome_assembly,_chromosome:_5	AUGUSTUS	CDS	52192249	52193052	0.95	+	0	ID=g24285.t1.CDS1;Parent=g24285.t1;
OW387027.1_Nowickia_ferox_genome_assembly,_chromosome:_5	AUGUSTUS	exon	52192249	52193052	.	+	.	ID=g24285.t1.exon1;Parent=g24285.t1;
OW387027.1_Nowickia_ferox_genome_assembly,_chromosome:_5	AUGUSTUS	intron	52193053	52193105	1	+	.	ID=g24285.t1.intron1;Parent=g24285.t1;
OW387027.1_Nowickia_ferox_genome_assembly,_chromosome:_5	AUGUSTUS	CDS	52193106	52193324	1	+	0	ID=g24285.t1.CDS2;Parent=g24285.t1;
OW387027.1_Nowickia_ferox_genome_assembly,_chromosome:_5	AUGUSTUS	exon	52193106	52193324	.	+	.	ID=g24285.t1.exon2;Parent=g24285.t1;
OW387027.1_Nowickia_ferox_genome_assembly,_chromosome:_5	AUGUSTUS	intron	52193325	52193390	1	+	.	ID=g24285.t1.intron2;Parent=g24285.t1;
OW387027.1_Nowickia_ferox_genome_assembly,_chromosome:_5	AUGUSTUS	CDS	52193391	52193426	1	+	0	ID=g24285.t1.CDS3;Parent=g24285.t1;
OW387027.1_Nowickia_ferox_genome_assembly,_chromosome:_5	AUGUSTUS	exon	52193391	52193426	.	+	.	ID=g24285.t1.exon3;Parent=g24285.t1;
OW387027.1_Nowickia_ferox_genome_assembly,_chromosome:_5	AUGUSTUS	stop_codon	52193424	52193426	.	+	0	ID=g24285.t1.stop1;Parent=g24285.t1;
OW387027.1_Nowickia_ferox_genome_assembly,_chromosome:_5	AUGUSTUS	gene	52193519	52194355	.	+	.	ID=g24286;
OW387027.1_Nowickia_ferox_genome_assembly,_chromosome:_5	AUGUSTUS	mRNA	52193519	52194355	0.97	+	.	ID=g24286.t1;Parent=g24286;
OW387027.1_Nowickia_ferox_genome_assembly,_chromosome:_5	AUGUSTUS	start_codon	52193519	52193521	.	+	0	ID=g24286.t1.start1;Parent=g24286.t1;
OW387027.1_Nowickia_ferox_genome_assembly,_chromosome:_5	AUGUSTUS	CDS	52193519	52194355	0.97	+	0	ID=g24286.t1.CDS1;Parent=g24286.t1;
OW387027.1_Nowickia_ferox_genome_assembly,_chromosome:_5	AUGUSTUS	exon	52193519	52194355	.	+	.	ID=g24286.t1.exon1;Parent=g24286.t1;
OW387027.1_Nowickia_ferox_genome_assembly,_chromosome:_5	AUGUSTUS	stop_codon	52194353	52194355	.	+	0	ID=g24286.t1.stop1;Parent=g24286.t1;
OW387027.1_Nowickia_ferox_genome_assembly,_chromosome:_5	AUGUSTUS	gene	52194871	52196060	.	+	.	ID=g24287;
OW387027.1_Nowickia_ferox_genome_assembly,_chromosome:_5	AUGUSTUS	mRNA	52194871	52196060	0.37	+	.	ID=g24287.t1;Parent=g24287;
OW387027.1_Nowickia_ferox_genome_assembly,_chromosome:_5	AUGUSTUS	start_codon	52194871	52194873	.	+	0	ID=g24287.t1.start1;Parent=g24287.t1;
OW387027.1_Nowickia_ferox_genome_assembly,_chromosome:_5	AUGUSTUS	CDS	52194871	52195001	0.46	+	0	ID=g24287.t1.CDS1;Parent=g24287.t1;
OW387027.1_Nowickia_ferox_genome_assembly,_chromosome:_5	AUGUSTUS	exon	52194871	52195001	.	+	.	ID=g24287.t1.exon1;Parent=g24287.t1;
OW387027.1_Nowickia_ferox_genome_assembly,_chromosome:_5	AUGUSTUS	intron	52195002	52195082	0.43	+	.	ID=g24287.t1.intron1;Parent=g24287.t1;
OW387027.1_Nowickia_ferox_genome_assembly,_chromosome:_5	AUGUSTUS	CDS	52195083	52195540	0.55	+	1	ID=g24287.t1.CDS2;Parent=g24287.t1;
OW387027.1_Nowickia_ferox_genome_assembly,_chromosome:_5	AUGUSTUS	exon	52195083	52195540	.	+	.	ID=g24287.t1.exon2;Parent=g24287.t1;
OW387027.1_Nowickia_ferox_genome_assembly,_chromosome:_5	AUGUSTUS	intron	52195541	52195899	0.95	+	.	ID=g24287.t1.intron2;Parent=g24287.t1;
OW387027.1_Nowickia_ferox_genome_assembly,_chromosome:_5	AUGUSTUS	CDS	52195900	52196060	0.98	+	2	ID=g24287.t1.CDS3;Parent=g24287.t1;
OW387027.1_Nowickia_ferox_genome_assembly,_chromosome:_5	AUGUSTUS	exon	52195900	52196060	.	+	.	ID=g24287.t1.exon3;Parent=g24287.t1;
OW387027.1_Nowickia_ferox_genome_assembly,_chromosome:_5	AUGUSTUS	stop_codon	52196058	52196060	.	+	0	ID=g24287.t1.stop1;Parent=g24287.t1;
OW387027.1_Nowickia_ferox_genome_assembly,_chromosome:_5	AUGUSTUS	gene	52205724	52206276	.	+	.	ID=g24288;
OW387027.1_Nowickia_ferox_genome_assembly,_chromosome:_5	AUGUSTUS	mRNA	52206064	52206276	1	+	.	ID=g24288.t1;Parent=g24288;
OW387027.1_Nowickia_ferox_genome_assembly,_chromosome:_5	AUGUSTUS	start_codon	52206064	52206066	.	+	0	ID=g24288.t1.start1;Parent=g24288.t1;
OW387027.1_Nowickia_ferox_genome_assembly,_chromosome:_5	AUGUSTUS	CDS	52206064	52206276	1	+	0	ID=g24288.t1.CDS1;Parent=g24288.t1;
OW387027.1_Nowickia_ferox_genome_assembly,_chromosome:_5	AUGUSTUS	exon	52206064	52206276	.	+	.	ID=g24288.t1.exon1;Parent=g24288.t1;
OW387027.1_Nowickia_ferox_genome_assembly,_chromosome:_5	AUGUSTUS	stop_codon	52206274	52206276	.	+	0	ID=g24288.t1.stop1;Parent=g24288.t1;
OW387027.1_Nowickia_ferox_genome_assembly,_chromosome:_5	GeneMark.hmm3	mRNA	52205724	52206276	.	+	.	ID=g24288.t2;Parent=g24288;
OW387027.1_Nowickia_ferox_genome_assembly,_chromosome:_5	GeneMark.hmm3	start_codon	52205724	52205726	.	+	0	ID=g24288.t2.start1;Parent=g24288.t2;
OW387027.1_Nowickia_ferox_genome_assembly,_chromosome:_5	GeneMark.hmm3	CDS	52205724	52205741	.	+	0	ID=g24288.t2.CDS1;Parent=g24288.t2;
OW387027.1_Nowickia_ferox_genome_assembly,_chromosome:_5	GeneMark.hmm3	exon	52205724	52205741	0	+	.	ID=g24288.t2.exon1;Parent=g24288.t2;
OW387027.1_Nowickia_ferox_genome_assembly,_chromosome:_5	GeneMark.hmm3	intron	52205742	52205829	.	+	0	ID=g24288.t2.intron1;Parent=g24288.t2;
OW387027.1_Nowickia_ferox_genome_assembly,_chromosome:_5	GeneMark.hmm3	CDS	52205830	52206276	.	+	0	ID=g24288.t2.CDS2;Parent=g24288.t2;
OW387027.1_Nowickia_ferox_genome_assembly,_chromosome:_5	GeneMark.hmm3	exon	52205830	52206276	0	+	.	ID=g24288.t2.exon2;Parent=g24288.t2;
OW387027.1_Nowickia_ferox_genome_assembly,_chromosome:_5	GeneMark.hmm3	stop_codon	52206274	52206276	.	+	0	ID=g24288.t2.stop1;Parent=g24288.t2;
OW387027.1_Nowickia_ferox_genome_assembly,_chromosome:_5	AUGUSTUS	gene	52206935	52207180	.	+	.	ID=g24289;
OW387027.1_Nowickia_ferox_genome_assembly,_chromosome:_5	AUGUSTUS	mRNA	52206935	52207180	1	+	.	ID=g24289.t1;Parent=g24289;
OW387027.1_Nowickia_ferox_genome_assembly,_chromosome:_5	AUGUSTUS	start_codon	52206935	52206937	.	+	0	ID=g24289.t1.start1;Parent=g24289.t1;
OW387027.1_Nowickia_ferox_genome_assembly,_chromosome:_5	AUGUSTUS	CDS	52206935	52207180	1	+	0	ID=g24289.t1.CDS1;Parent=g24289.t1;
OW387027.1_Nowickia_ferox_genome_assembly,_chromosome:_5	AUGUSTUS	exon	52206935	52207180	.	+	.	ID=g24289.t1.exon1;Parent=g24289.t1;
OW387027.1_Nowickia_ferox_genome_assembly,_chromosome:_5	AUGUSTUS	stop_codon	52207178	52207180	.	+	0	ID=g24289.t1.stop1;Parent=g24289.t1;
OW387027.1_Nowickia_ferox_genome_assembly,_chromosome:_5	AUGUSTUS	gene	52240183	52244712	.	+	.	ID=g24290;
OW387027.1_Nowickia_ferox_genome_assembly,_chromosome:_5	AUGUSTUS	mRNA	52240183	52244712	1	+	.	ID=g24290.t1;Parent=g24290;
OW387027.1_Nowickia_ferox_genome_assembly,_chromosome:_5	AUGUSTUS	start_codon	52240183	52240185	.	+	0	ID=g24290.t1.start1;Parent=g24290.t1;
OW387027.1_Nowickia_ferox_genome_assembly,_chromosome:_5	AUGUSTUS	CDS	52240183	52240327	1	+	0	ID=g24290.t1.CDS1;Parent=g24290.t1;
OW387027.1_Nowickia_ferox_genome_assembly,_chromosome:_5	AUGUSTUS	exon	52240183	52240327	.	+	.	ID=g24290.t1.exon1;Parent=g24290.t1;
OW387027.1_Nowickia_ferox_genome_assembly,_chromosome:_5	AUGUSTUS	intron	52240328	52240769	1	+	.	ID=g24290.t1.intron1;Parent=g24290.t1;
OW387027.1_Nowickia_ferox_genome_assembly,_chromosome:_5	AUGUSTUS	CDS	52240770	52241789	1	+	2	ID=g24290.t1.CDS2;Parent=g24290.t1;
OW387027.1_Nowickia_ferox_genome_assembly,_chromosome:_5	AUGUSTUS	exon	52240770	52241789	.	+	.	ID=g24290.t1.exon2;Parent=g24290.t1;
OW387027.1_Nowickia_ferox_genome_assembly,_chromosome:_5	AUGUSTUS	intron	52241790	52244149	1	+	.	ID=g24290.t1.intron2;Parent=g24290.t1;
OW387027.1_Nowickia_ferox_genome_assembly,_chromosome:_5	AUGUSTUS	CDS	52244150	52244712	1	+	2	ID=g24290.t1.CDS3;Parent=g24290.t1;
OW387027.1_Nowickia_ferox_genome_assembly,_chromosome:_5	AUGUSTUS	exon	52244150	52244712	.	+	.	ID=g24290.t1.exon3;Parent=g24290.t1;
OW387027.1_Nowickia_ferox_genome_assembly,_chromosome:_5	AUGUSTUS	stop_codon	52244710	52244712	.	+	0	ID=g24290.t1.stop1;Parent=g24290.t1;
OW387027.1_Nowickia_ferox_genome_assembly,_chromosome:_5	AUGUSTUS	gene	52244864	52245551	.	+	.	ID=g24291;
OW387027.1_Nowickia_ferox_genome_assembly,_chromosome:_5	AUGUSTUS	mRNA	52244864	52245551	0.66	+	.	ID=g24291.t1;Parent=g24291;
OW387027.1_Nowickia_ferox_genome_assembly,_chromosome:_5	AUGUSTUS	start_codon	52244864	52244866	.	+	0	ID=g24291.t1.start1;Parent=g24291.t1;
OW387027.1_Nowickia_ferox_genome_assembly,_chromosome:_5	AUGUSTUS	CDS	52244864	52244881	0.66	+	0	ID=g24291.t1.CDS1;Parent=g24291.t1;
OW387027.1_Nowickia_ferox_genome_assembly,_chromosome:_5	AUGUSTUS	exon	52244864	52244881	.	+	.	ID=g24291.t1.exon1;Parent=g24291.t1;
OW387027.1_Nowickia_ferox_genome_assembly,_chromosome:_5	AUGUSTUS	intron	52244882	52245110	0.66	+	.	ID=g24291.t1.intron1;Parent=g24291.t1;
OW387027.1_Nowickia_ferox_genome_assembly,_chromosome:_5	AUGUSTUS	CDS	52245111	52245551	0.66	+	0	ID=g24291.t1.CDS2;Parent=g24291.t1;
OW387027.1_Nowickia_ferox_genome_assembly,_chromosome:_5	AUGUSTUS	exon	52245111	52245551	.	+	.	ID=g24291.t1.exon2;Parent=g24291.t1;
OW387027.1_Nowickia_ferox_genome_assembly,_chromosome:_5	AUGUSTUS	stop_codon	52245549	52245551	.	+	0	ID=g24291.t1.stop1;Parent=g24291.t1;
OW387027.1_Nowickia_ferox_genome_assembly,_chromosome:_5	AUGUSTUS	gene	52266951	52268444	.	+	.	ID=g24292;
OW387027.1_Nowickia_ferox_genome_assembly,_chromosome:_5	AUGUSTUS	mRNA	52266951	52268444	0.32	+	.	ID=g24292.t1;Parent=g24292;
OW387027.1_Nowickia_ferox_genome_assembly,_chromosome:_5	AUGUSTUS	start_codon	52266951	52266953	.	+	0	ID=g24292.t1.start1;Parent=g24292.t1;
OW387027.1_Nowickia_ferox_genome_assembly,_chromosome:_5	AUGUSTUS	CDS	52266951	52266964	0.95	+	0	ID=g24292.t1.CDS1;Parent=g24292.t1;
OW387027.1_Nowickia_ferox_genome_assembly,_chromosome:_5	AUGUSTUS	exon	52266951	52266964	.	+	.	ID=g24292.t1.exon1;Parent=g24292.t1;
OW387027.1_Nowickia_ferox_genome_assembly,_chromosome:_5	AUGUSTUS	intron	52266965	52267915	0.32	+	.	ID=g24292.t1.intron1;Parent=g24292.t1;
OW387027.1_Nowickia_ferox_genome_assembly,_chromosome:_5	AUGUSTUS	CDS	52267916	52268444	0.34	+	1	ID=g24292.t1.CDS2;Parent=g24292.t1;
OW387027.1_Nowickia_ferox_genome_assembly,_chromosome:_5	AUGUSTUS	exon	52267916	52268444	.	+	.	ID=g24292.t1.exon2;Parent=g24292.t1;
OW387027.1_Nowickia_ferox_genome_assembly,_chromosome:_5	AUGUSTUS	stop_codon	52268442	52268444	.	+	0	ID=g24292.t1.stop1;Parent=g24292.t1;
OW387027.1_Nowickia_ferox_genome_assembly,_chromosome:_5	AUGUSTUS	gene	52268475	52268976	.	+	.	ID=g24293;
OW387027.1_Nowickia_ferox_genome_assembly,_chromosome:_5	AUGUSTUS	mRNA	52268475	52268976	0.94	+	.	ID=g24293.t1;Parent=g24293;
OW387027.1_Nowickia_ferox_genome_assembly,_chromosome:_5	AUGUSTUS	start_codon	52268475	52268477	.	+	0	ID=g24293.t1.start1;Parent=g24293.t1;
OW387027.1_Nowickia_ferox_genome_assembly,_chromosome:_5	AUGUSTUS	CDS	52268475	52268765	0.94	+	0	ID=g24293.t1.CDS1;Parent=g24293.t1;
OW387027.1_Nowickia_ferox_genome_assembly,_chromosome:_5	AUGUSTUS	exon	52268475	52268765	.	+	.	ID=g24293.t1.exon1;Parent=g24293.t1;
OW387027.1_Nowickia_ferox_genome_assembly,_chromosome:_5	AUGUSTUS	intron	52268766	52268949	1	+	.	ID=g24293.t1.intron1;Parent=g24293.t1;
OW387027.1_Nowickia_ferox_genome_assembly,_chromosome:_5	AUGUSTUS	CDS	52268950	52268976	1	+	0	ID=g24293.t1.CDS2;Parent=g24293.t1;
OW387027.1_Nowickia_ferox_genome_assembly,_chromosome:_5	AUGUSTUS	exon	52268950	52268976	.	+	.	ID=g24293.t1.exon2;Parent=g24293.t1;
OW387027.1_Nowickia_ferox_genome_assembly,_chromosome:_5	AUGUSTUS	stop_codon	52268974	52268976	.	+	0	ID=g24293.t1.stop1;Parent=g24293.t1;
OW387027.1_Nowickia_ferox_genome_assembly,_chromosome:_5	AUGUSTUS	gene	52269709	52271065	.	+	.	ID=g24294;
OW387027.1_Nowickia_ferox_genome_assembly,_chromosome:_5	AUGUSTUS	mRNA	52269709	52271065	0.63	+	.	ID=g24294.t1;Parent=g24294;
OW387027.1_Nowickia_ferox_genome_assembly,_chromosome:_5	AUGUSTUS	start_codon	52269709	52269711	.	+	0	ID=g24294.t1.start1;Parent=g24294.t1;
OW387027.1_Nowickia_ferox_genome_assembly,_chromosome:_5	AUGUSTUS	CDS	52269709	52270223	0.77	+	0	ID=g24294.t1.CDS1;Parent=g24294.t1;
OW387027.1_Nowickia_ferox_genome_assembly,_chromosome:_5	AUGUSTUS	exon	52269709	52270223	.	+	.	ID=g24294.t1.exon1;Parent=g24294.t1;
OW387027.1_Nowickia_ferox_genome_assembly,_chromosome:_5	AUGUSTUS	intron	52270224	52270782	0.79	+	.	ID=g24294.t1.intron1;Parent=g24294.t1;
OW387027.1_Nowickia_ferox_genome_assembly,_chromosome:_5	AUGUSTUS	CDS	52270783	52271065	0.79	+	1	ID=g24294.t1.CDS2;Parent=g24294.t1;
OW387027.1_Nowickia_ferox_genome_assembly,_chromosome:_5	AUGUSTUS	exon	52270783	52271065	.	+	.	ID=g24294.t1.exon2;Parent=g24294.t1;
OW387027.1_Nowickia_ferox_genome_assembly,_chromosome:_5	AUGUSTUS	stop_codon	52271063	52271065	.	+	0	ID=g24294.t1.stop1;Parent=g24294.t1;
OW387027.1_Nowickia_ferox_genome_assembly,_chromosome:_5	AUGUSTUS	gene	52292078	52292665	.	+	.	ID=g24295;
OW387027.1_Nowickia_ferox_genome_assembly,_chromosome:_5	AUGUSTUS	mRNA	52292078	52292665	1	+	.	ID=g24295.t1;Parent=g24295;
OW387027.1_Nowickia_ferox_genome_assembly,_chromosome:_5	AUGUSTUS	start_codon	52292078	52292080	.	+	0	ID=g24295.t1.start1;Parent=g24295.t1;
OW387027.1_Nowickia_ferox_genome_assembly,_chromosome:_5	AUGUSTUS	CDS	52292078	52292665	1	+	0	ID=g24295.t1.CDS1;Parent=g24295.t1;
OW387027.1_Nowickia_ferox_genome_assembly,_chromosome:_5	AUGUSTUS	exon	52292078	52292665	.	+	.	ID=g24295.t1.exon1;Parent=g24295.t1;
OW387027.1_Nowickia_ferox_genome_assembly,_chromosome:_5	AUGUSTUS	stop_codon	52292663	52292665	.	+	0	ID=g24295.t1.stop1;Parent=g24295.t1;
OW387027.1_Nowickia_ferox_genome_assembly,_chromosome:_5	AUGUSTUS	gene	52326873	52335913	.	+	.	ID=g24296;
OW387027.1_Nowickia_ferox_genome_assembly,_chromosome:_5	AUGUSTUS	mRNA	52326873	52335913	0.55	+	.	ID=g24296.t1;Parent=g24296;
OW387027.1_Nowickia_ferox_genome_assembly,_chromosome:_5	AUGUSTUS	start_codon	52326873	52326875	.	+	0	ID=g24296.t1.start1;Parent=g24296.t1;
OW387027.1_Nowickia_ferox_genome_assembly,_chromosome:_5	AUGUSTUS	CDS	52326873	52327535	0.55	+	0	ID=g24296.t1.CDS1;Parent=g24296.t1;
OW387027.1_Nowickia_ferox_genome_assembly,_chromosome:_5	AUGUSTUS	exon	52326873	52327535	.	+	.	ID=g24296.t1.exon1;Parent=g24296.t1;
OW387027.1_Nowickia_ferox_genome_assembly,_chromosome:_5	AUGUSTUS	intron	52327536	52335709	0.55	+	.	ID=g24296.t1.intron1;Parent=g24296.t1;
OW387027.1_Nowickia_ferox_genome_assembly,_chromosome:_5	AUGUSTUS	CDS	52335710	52335913	0.97	+	0	ID=g24296.t1.CDS2;Parent=g24296.t1;
OW387027.1_Nowickia_ferox_genome_assembly,_chromosome:_5	AUGUSTUS	exon	52335710	52335913	.	+	.	ID=g24296.t1.exon2;Parent=g24296.t1;
OW387027.1_Nowickia_ferox_genome_assembly,_chromosome:_5	AUGUSTUS	stop_codon	52335911	52335913	.	+	0	ID=g24296.t1.stop1;Parent=g24296.t1;
OW387027.1_Nowickia_ferox_genome_assembly,_chromosome:_5	AUGUSTUS	gene	52344399	52347116	.	-	.	ID=g24297;
OW387027.1_Nowickia_ferox_genome_assembly,_chromosome:_5	AUGUSTUS	mRNA	52344399	52347116	0.43	-	.	ID=g24297.t1;Parent=g24297;
OW387027.1_Nowickia_ferox_genome_assembly,_chromosome:_5	AUGUSTUS	stop_codon	52344399	52344401	.	-	0	ID=g24297.t1.stop1;Parent=g24297.t1;
OW387027.1_Nowickia_ferox_genome_assembly,_chromosome:_5	AUGUSTUS	CDS	52344399	52344441	0.72	-	1	ID=g24297.t1.CDS1;Parent=g24297.t1;
OW387027.1_Nowickia_ferox_genome_assembly,_chromosome:_5	AUGUSTUS	exon	52344399	52344441	.	-	.	ID=g24297.t1.exon1;Parent=g24297.t1;
OW387027.1_Nowickia_ferox_genome_assembly,_chromosome:_5	AUGUSTUS	intron	52344442	52344498	0.93	-	.	ID=g24297.t1.intron1;Parent=g24297.t1;
OW387027.1_Nowickia_ferox_genome_assembly,_chromosome:_5	AUGUSTUS	CDS	52344499	52344620	1	-	0	ID=g24297.t1.CDS2;Parent=g24297.t1;
OW387027.1_Nowickia_ferox_genome_assembly,_chromosome:_5	AUGUSTUS	exon	52344499	52344620	.	-	.	ID=g24297.t1.exon2;Parent=g24297.t1;
OW387027.1_Nowickia_ferox_genome_assembly,_chromosome:_5	AUGUSTUS	intron	52344621	52344677	1	-	.	ID=g24297.t1.intron2;Parent=g24297.t1;
OW387027.1_Nowickia_ferox_genome_assembly,_chromosome:_5	AUGUSTUS	CDS	52344678	52344895	0.8	-	2	ID=g24297.t1.CDS3;Parent=g24297.t1;
OW387027.1_Nowickia_ferox_genome_assembly,_chromosome:_5	AUGUSTUS	exon	52344678	52344895	.	-	.	ID=g24297.t1.exon3;Parent=g24297.t1;
OW387027.1_Nowickia_ferox_genome_assembly,_chromosome:_5	AUGUSTUS	intron	52344896	52347040	0.59	-	.	ID=g24297.t1.intron3;Parent=g24297.t1;
OW387027.1_Nowickia_ferox_genome_assembly,_chromosome:_5	AUGUSTUS	CDS	52347041	52347116	0.65	-	0	ID=g24297.t1.CDS4;Parent=g24297.t1;
OW387027.1_Nowickia_ferox_genome_assembly,_chromosome:_5	AUGUSTUS	exon	52347041	52347116	.	-	.	ID=g24297.t1.exon4;Parent=g24297.t1;
OW387027.1_Nowickia_ferox_genome_assembly,_chromosome:_5	AUGUSTUS	start_codon	52347114	52347116	.	-	0	ID=g24297.t1.start1;Parent=g24297.t1;
OW387027.1_Nowickia_ferox_genome_assembly,_chromosome:_5	AUGUSTUS	gene	52419276	52420124	.	+	.	ID=g24298;
OW387027.1_Nowickia_ferox_genome_assembly,_chromosome:_5	AUGUSTUS	mRNA	52419276	52420124	0.85	+	.	ID=g24298.t1;Parent=g24298;
OW387027.1_Nowickia_ferox_genome_assembly,_chromosome:_5	AUGUSTUS	start_codon	52419276	52419278	.	+	0	ID=g24298.t1.start1;Parent=g24298.t1;
OW387027.1_Nowickia_ferox_genome_assembly,_chromosome:_5	AUGUSTUS	CDS	52419276	52419368	0.85	+	0	ID=g24298.t1.CDS1;Parent=g24298.t1;
OW387027.1_Nowickia_ferox_genome_assembly,_chromosome:_5	AUGUSTUS	exon	52419276	52419368	.	+	.	ID=g24298.t1.exon1;Parent=g24298.t1;
OW387027.1_Nowickia_ferox_genome_assembly,_chromosome:_5	AUGUSTUS	intron	52419369	52419641	0.85	+	.	ID=g24298.t1.intron1;Parent=g24298.t1;
OW387027.1_Nowickia_ferox_genome_assembly,_chromosome:_5	AUGUSTUS	CDS	52419642	52420124	1	+	0	ID=g24298.t1.CDS2;Parent=g24298.t1;
OW387027.1_Nowickia_ferox_genome_assembly,_chromosome:_5	AUGUSTUS	exon	52419642	52420124	.	+	.	ID=g24298.t1.exon2;Parent=g24298.t1;
OW387027.1_Nowickia_ferox_genome_assembly,_chromosome:_5	AUGUSTUS	stop_codon	52420122	52420124	.	+	0	ID=g24298.t1.stop1;Parent=g24298.t1;
OW387027.1_Nowickia_ferox_genome_assembly,_chromosome:_5	AUGUSTUS	gene	52425245	52428780	.	+	.	ID=g24299;
OW387027.1_Nowickia_ferox_genome_assembly,_chromosome:_5	AUGUSTUS	mRNA	52425245	52428780	1	+	.	ID=g24299.t1;Parent=g24299;
OW387027.1_Nowickia_ferox_genome_assembly,_chromosome:_5	AUGUSTUS	start_codon	52425245	52425247	.	+	0	ID=g24299.t1.start1;Parent=g24299.t1;
OW387027.1_Nowickia_ferox_genome_assembly,_chromosome:_5	AUGUSTUS	CDS	52425245	52425401	1	+	0	ID=g24299.t1.CDS1;Parent=g24299.t1;
OW387027.1_Nowickia_ferox_genome_assembly,_chromosome:_5	AUGUSTUS	exon	52425245	52425401	.	+	.	ID=g24299.t1.exon1;Parent=g24299.t1;
OW387027.1_Nowickia_ferox_genome_assembly,_chromosome:_5	AUGUSTUS	intron	52425402	52425507	1	+	.	ID=g24299.t1.intron1;Parent=g24299.t1;
OW387027.1_Nowickia_ferox_genome_assembly,_chromosome:_5	AUGUSTUS	CDS	52425508	52425902	1	+	2	ID=g24299.t1.CDS2;Parent=g24299.t1;
OW387027.1_Nowickia_ferox_genome_assembly,_chromosome:_5	AUGUSTUS	exon	52425508	52425902	.	+	.	ID=g24299.t1.exon2;Parent=g24299.t1;
OW387027.1_Nowickia_ferox_genome_assembly,_chromosome:_5	AUGUSTUS	intron	52425903	52426040	1	+	.	ID=g24299.t1.intron2;Parent=g24299.t1;
OW387027.1_Nowickia_ferox_genome_assembly,_chromosome:_5	AUGUSTUS	CDS	52426041	52426412	1	+	0	ID=g24299.t1.CDS3;Parent=g24299.t1;
OW387027.1_Nowickia_ferox_genome_assembly,_chromosome:_5	AUGUSTUS	exon	52426041	52426412	.	+	.	ID=g24299.t1.exon3;Parent=g24299.t1;
OW387027.1_Nowickia_ferox_genome_assembly,_chromosome:_5	AUGUSTUS	intron	52426413	52427090	1	+	.	ID=g24299.t1.intron3;Parent=g24299.t1;
OW387027.1_Nowickia_ferox_genome_assembly,_chromosome:_5	AUGUSTUS	CDS	52427091	52427220	1	+	0	ID=g24299.t1.CDS4;Parent=g24299.t1;
OW387027.1_Nowickia_ferox_genome_assembly,_chromosome:_5	AUGUSTUS	exon	52427091	52427220	.	+	.	ID=g24299.t1.exon4;Parent=g24299.t1;
OW387027.1_Nowickia_ferox_genome_assembly,_chromosome:_5	AUGUSTUS	intron	52427221	52427296	1	+	.	ID=g24299.t1.intron4;Parent=g24299.t1;
OW387027.1_Nowickia_ferox_genome_assembly,_chromosome:_5	AUGUSTUS	CDS	52427297	52428780	1	+	2	ID=g24299.t1.CDS5;Parent=g24299.t1;
OW387027.1_Nowickia_ferox_genome_assembly,_chromosome:_5	AUGUSTUS	exon	52427297	52428780	.	+	.	ID=g24299.t1.exon5;Parent=g24299.t1;
OW387027.1_Nowickia_ferox_genome_assembly,_chromosome:_5	AUGUSTUS	stop_codon	52428778	52428780	.	+	0	ID=g24299.t1.stop1;Parent=g24299.t1;
OW387027.1_Nowickia_ferox_genome_assembly,_chromosome:_5	AUGUSTUS	mRNA	52425245	52428780	0.83	+	.	ID=g24299.t2;Parent=g24299;
OW387027.1_Nowickia_ferox_genome_assembly,_chromosome:_5	AUGUSTUS	start_codon	52425245	52425247	.	+	0	ID=g24299.t2.start1;Parent=g24299.t2;
OW387027.1_Nowickia_ferox_genome_assembly,_chromosome:_5	AUGUSTUS	CDS	52425245	52425401	1	+	0	ID=g24299.t2.CDS1;Parent=g24299.t2;
OW387027.1_Nowickia_ferox_genome_assembly,_chromosome:_5	AUGUSTUS	exon	52425245	52425401	.	+	.	ID=g24299.t2.exon1;Parent=g24299.t2;
OW387027.1_Nowickia_ferox_genome_assembly,_chromosome:_5	AUGUSTUS	intron	52425402	52425507	1	+	.	ID=g24299.t2.intron1;Parent=g24299.t2;
OW387027.1_Nowickia_ferox_genome_assembly,_chromosome:_5	AUGUSTUS	CDS	52425508	52425902	1	+	2	ID=g24299.t2.CDS2;Parent=g24299.t2;
OW387027.1_Nowickia_ferox_genome_assembly,_chromosome:_5	AUGUSTUS	exon	52425508	52425902	.	+	.	ID=g24299.t2.exon2;Parent=g24299.t2;
OW387027.1_Nowickia_ferox_genome_assembly,_chromosome:_5	AUGUSTUS	intron	52425903	52426040	1	+	.	ID=g24299.t2.intron2;Parent=g24299.t2;
OW387027.1_Nowickia_ferox_genome_assembly,_chromosome:_5	AUGUSTUS	CDS	52426041	52426412	1	+	0	ID=g24299.t2.CDS3;Parent=g24299.t2;
OW387027.1_Nowickia_ferox_genome_assembly,_chromosome:_5	AUGUSTUS	exon	52426041	52426412	.	+	.	ID=g24299.t2.exon3;Parent=g24299.t2;
OW387027.1_Nowickia_ferox_genome_assembly,_chromosome:_5	AUGUSTUS	intron	52426413	52427090	1	+	.	ID=g24299.t2.intron3;Parent=g24299.t2;
OW387027.1_Nowickia_ferox_genome_assembly,_chromosome:_5	AUGUSTUS	CDS	52427091	52427220	1	+	0	ID=g24299.t2.CDS4;Parent=g24299.t2;
OW387027.1_Nowickia_ferox_genome_assembly,_chromosome:_5	AUGUSTUS	exon	52427091	52427220	.	+	.	ID=g24299.t2.exon4;Parent=g24299.t2;
OW387027.1_Nowickia_ferox_genome_assembly,_chromosome:_5	AUGUSTUS	intron	52427221	52427296	1	+	.	ID=g24299.t2.intron4;Parent=g24299.t2;
OW387027.1_Nowickia_ferox_genome_assembly,_chromosome:_5	AUGUSTUS	CDS	52427297	52427914	0.98	+	2	ID=g24299.t2.CDS5;Parent=g24299.t2;
OW387027.1_Nowickia_ferox_genome_assembly,_chromosome:_5	AUGUSTUS	exon	52427297	52427914	.	+	.	ID=g24299.t2.exon5;Parent=g24299.t2;
OW387027.1_Nowickia_ferox_genome_assembly,_chromosome:_5	AUGUSTUS	intron	52427915	52428583	0.83	+	.	ID=g24299.t2.intron5;Parent=g24299.t2;
OW387027.1_Nowickia_ferox_genome_assembly,_chromosome:_5	AUGUSTUS	CDS	52428584	52428780	0.85	+	2	ID=g24299.t2.CDS6;Parent=g24299.t2;
OW387027.1_Nowickia_ferox_genome_assembly,_chromosome:_5	AUGUSTUS	exon	52428584	52428780	.	+	.	ID=g24299.t2.exon6;Parent=g24299.t2;
OW387027.1_Nowickia_ferox_genome_assembly,_chromosome:_5	AUGUSTUS	stop_codon	52428778	52428780	.	+	0	ID=g24299.t2.stop1;Parent=g24299.t2;
OW387027.1_Nowickia_ferox_genome_assembly,_chromosome:_5	AUGUSTUS	gene	52429830	52431867	.	-	.	ID=g24300;
OW387027.1_Nowickia_ferox_genome_assembly,_chromosome:_5	AUGUSTUS	mRNA	52429830	52431867	1	-	.	ID=g24300.t1;Parent=g24300;
OW387027.1_Nowickia_ferox_genome_assembly,_chromosome:_5	AUGUSTUS	stop_codon	52429830	52429832	.	-	0	ID=g24300.t1.stop1;Parent=g24300.t1;
OW387027.1_Nowickia_ferox_genome_assembly,_chromosome:_5	AUGUSTUS	CDS	52429830	52429987	1	-	2	ID=g24300.t1.CDS1;Parent=g24300.t1;
OW387027.1_Nowickia_ferox_genome_assembly,_chromosome:_5	AUGUSTUS	exon	52429830	52429987	.	-	.	ID=g24300.t1.exon1;Parent=g24300.t1;
OW387027.1_Nowickia_ferox_genome_assembly,_chromosome:_5	AUGUSTUS	intron	52429988	52430558	1	-	.	ID=g24300.t1.intron1;Parent=g24300.t1;
OW387027.1_Nowickia_ferox_genome_assembly,_chromosome:_5	AUGUSTUS	CDS	52430559	52431867	1	-	0	ID=g24300.t1.CDS2;Parent=g24300.t1;
OW387027.1_Nowickia_ferox_genome_assembly,_chromosome:_5	AUGUSTUS	exon	52430559	52431867	.	-	.	ID=g24300.t1.exon2;Parent=g24300.t1;
OW387027.1_Nowickia_ferox_genome_assembly,_chromosome:_5	AUGUSTUS	start_codon	52431865	52431867	.	-	0	ID=g24300.t1.start1;Parent=g24300.t1;
OW387027.1_Nowickia_ferox_genome_assembly,_chromosome:_5	AUGUSTUS	gene	52431152	52431867	.	-	.	ID=g24301;
OW387027.1_Nowickia_ferox_genome_assembly,_chromosome:_5	AUGUSTUS	mRNA	52431152	52431867	0.8	-	.	ID=g24301.t1;Parent=g24301;
OW387027.1_Nowickia_ferox_genome_assembly,_chromosome:_5	AUGUSTUS	stop_codon	52431152	52431154	.	-	0	ID=g24301.t1.stop1;Parent=g24301.t1;
OW387027.1_Nowickia_ferox_genome_assembly,_chromosome:_5	AUGUSTUS	CDS	52431152	52431246	0.8	-	2	ID=g24301.t1.CDS1;Parent=g24301.t1;
OW387027.1_Nowickia_ferox_genome_assembly,_chromosome:_5	AUGUSTUS	exon	52431152	52431246	.	-	.	ID=g24301.t1.exon1;Parent=g24301.t1;
OW387027.1_Nowickia_ferox_genome_assembly,_chromosome:_5	AUGUSTUS	intron	52431247	52431380	0.8	-	.	ID=g24301.t1.intron1;Parent=g24301.t1;
OW387027.1_Nowickia_ferox_genome_assembly,_chromosome:_5	AUGUSTUS	CDS	52431381	52431867	0.83	-	0	ID=g24301.t1.CDS2;Parent=g24301.t1;
OW387027.1_Nowickia_ferox_genome_assembly,_chromosome:_5	AUGUSTUS	exon	52431381	52431867	.	-	.	ID=g24301.t1.exon2;Parent=g24301.t1;
OW387027.1_Nowickia_ferox_genome_assembly,_chromosome:_5	AUGUSTUS	start_codon	52431865	52431867	.	-	0	ID=g24301.t1.start1;Parent=g24301.t1;
OW387027.1_Nowickia_ferox_genome_assembly,_chromosome:_5	AUGUSTUS	gene	52432469	52433234	.	+	.	ID=g24302;
OW387027.1_Nowickia_ferox_genome_assembly,_chromosome:_5	AUGUSTUS	mRNA	52432469	52433234	1	+	.	ID=g24302.t1;Parent=g24302;
OW387027.1_Nowickia_ferox_genome_assembly,_chromosome:_5	AUGUSTUS	start_codon	52432469	52432471	.	+	0	ID=g24302.t1.start1;Parent=g24302.t1;
OW387027.1_Nowickia_ferox_genome_assembly,_chromosome:_5	AUGUSTUS	CDS	52432469	52432773	1	+	0	ID=g24302.t1.CDS1;Parent=g24302.t1;
OW387027.1_Nowickia_ferox_genome_assembly,_chromosome:_5	AUGUSTUS	exon	52432469	52432773	.	+	.	ID=g24302.t1.exon1;Parent=g24302.t1;
OW387027.1_Nowickia_ferox_genome_assembly,_chromosome:_5	AUGUSTUS	intron	52432774	52432852	1	+	.	ID=g24302.t1.intron1;Parent=g24302.t1;
OW387027.1_Nowickia_ferox_genome_assembly,_chromosome:_5	AUGUSTUS	CDS	52432853	52433234	1	+	1	ID=g24302.t1.CDS2;Parent=g24302.t1;
OW387027.1_Nowickia_ferox_genome_assembly,_chromosome:_5	AUGUSTUS	exon	52432853	52433234	.	+	.	ID=g24302.t1.exon2;Parent=g24302.t1;
OW387027.1_Nowickia_ferox_genome_assembly,_chromosome:_5	AUGUSTUS	stop_codon	52433232	52433234	.	+	0	ID=g24302.t1.stop1;Parent=g24302.t1;
OW387027.1_Nowickia_ferox_genome_assembly,_chromosome:_5	AUGUSTUS	gene	52433351	52433809	.	+	.	ID=g24303;
OW387027.1_Nowickia_ferox_genome_assembly,_chromosome:_5	AUGUSTUS	mRNA	52433351	52433809	1	+	.	ID=g24303.t1;Parent=g24303;
OW387027.1_Nowickia_ferox_genome_assembly,_chromosome:_5	AUGUSTUS	start_codon	52433351	52433353	.	+	0	ID=g24303.t1.start1;Parent=g24303.t1;
OW387027.1_Nowickia_ferox_genome_assembly,_chromosome:_5	AUGUSTUS	CDS	52433351	52433809	1	+	0	ID=g24303.t1.CDS1;Parent=g24303.t1;
OW387027.1_Nowickia_ferox_genome_assembly,_chromosome:_5	AUGUSTUS	exon	52433351	52433809	.	+	.	ID=g24303.t1.exon1;Parent=g24303.t1;
OW387027.1_Nowickia_ferox_genome_assembly,_chromosome:_5	AUGUSTUS	stop_codon	52433807	52433809	.	+	0	ID=g24303.t1.stop1;Parent=g24303.t1;
OW387027.1_Nowickia_ferox_genome_assembly,_chromosome:_5	AUGUSTUS	gene	52459873	52461503	.	+	.	ID=g24304;
OW387027.1_Nowickia_ferox_genome_assembly,_chromosome:_5	AUGUSTUS	mRNA	52459873	52461503	0.94	+	.	ID=g24304.t1;Parent=g24304;
OW387027.1_Nowickia_ferox_genome_assembly,_chromosome:_5	AUGUSTUS	start_codon	52459873	52459875	.	+	0	ID=g24304.t1.start1;Parent=g24304.t1;
OW387027.1_Nowickia_ferox_genome_assembly,_chromosome:_5	AUGUSTUS	CDS	52459873	52460029	1	+	0	ID=g24304.t1.CDS1;Parent=g24304.t1;
OW387027.1_Nowickia_ferox_genome_assembly,_chromosome:_5	AUGUSTUS	exon	52459873	52460029	.	+	.	ID=g24304.t1.exon1;Parent=g24304.t1;
OW387027.1_Nowickia_ferox_genome_assembly,_chromosome:_5	AUGUSTUS	intron	52460030	52460479	1	+	.	ID=g24304.t1.intron1;Parent=g24304.t1;
OW387027.1_Nowickia_ferox_genome_assembly,_chromosome:_5	AUGUSTUS	CDS	52460480	52460818	1	+	2	ID=g24304.t1.CDS2;Parent=g24304.t1;
OW387027.1_Nowickia_ferox_genome_assembly,_chromosome:_5	AUGUSTUS	exon	52460480	52460818	.	+	.	ID=g24304.t1.exon2;Parent=g24304.t1;
OW387027.1_Nowickia_ferox_genome_assembly,_chromosome:_5	AUGUSTUS	intron	52460819	52460870	1	+	.	ID=g24304.t1.intron2;Parent=g24304.t1;
OW387027.1_Nowickia_ferox_genome_assembly,_chromosome:_5	AUGUSTUS	CDS	52460871	52460980	0.94	+	2	ID=g24304.t1.CDS3;Parent=g24304.t1;
OW387027.1_Nowickia_ferox_genome_assembly,_chromosome:_5	AUGUSTUS	exon	52460871	52460980	.	+	.	ID=g24304.t1.exon3;Parent=g24304.t1;
OW387027.1_Nowickia_ferox_genome_assembly,_chromosome:_5	AUGUSTUS	intron	52460981	52461080	0.94	+	.	ID=g24304.t1.intron3;Parent=g24304.t1;
OW387027.1_Nowickia_ferox_genome_assembly,_chromosome:_5	AUGUSTUS	CDS	52461081	52461503	0.94	+	0	ID=g24304.t1.CDS4;Parent=g24304.t1;
OW387027.1_Nowickia_ferox_genome_assembly,_chromosome:_5	AUGUSTUS	exon	52461081	52461503	.	+	.	ID=g24304.t1.exon4;Parent=g24304.t1;
OW387027.1_Nowickia_ferox_genome_assembly,_chromosome:_5	AUGUSTUS	stop_codon	52461501	52461503	.	+	0	ID=g24304.t1.stop1;Parent=g24304.t1;
OW387027.1_Nowickia_ferox_genome_assembly,_chromosome:_5	AUGUSTUS	gene	52465910	52466296	.	-	.	ID=g24305;
OW387027.1_Nowickia_ferox_genome_assembly,_chromosome:_5	AUGUSTUS	mRNA	52465910	52466296	1	-	.	ID=g24305.t1;Parent=g24305;
OW387027.1_Nowickia_ferox_genome_assembly,_chromosome:_5	AUGUSTUS	stop_codon	52465910	52465912	.	-	0	ID=g24305.t1.stop1;Parent=g24305.t1;
OW387027.1_Nowickia_ferox_genome_assembly,_chromosome:_5	AUGUSTUS	CDS	52465910	52466296	1	-	0	ID=g24305.t1.CDS1;Parent=g24305.t1;
OW387027.1_Nowickia_ferox_genome_assembly,_chromosome:_5	AUGUSTUS	exon	52465910	52466296	.	-	.	ID=g24305.t1.exon1;Parent=g24305.t1;
OW387027.1_Nowickia_ferox_genome_assembly,_chromosome:_5	AUGUSTUS	start_codon	52466294	52466296	.	-	0	ID=g24305.t1.start1;Parent=g24305.t1;
OW387027.1_Nowickia_ferox_genome_assembly,_chromosome:_5	AUGUSTUS	gene	52466417	52467018	.	-	.	ID=g24306;
OW387027.1_Nowickia_ferox_genome_assembly,_chromosome:_5	AUGUSTUS	mRNA	52466417	52467018	0.97	-	.	ID=g24306.t1;Parent=g24306;
OW387027.1_Nowickia_ferox_genome_assembly,_chromosome:_5	AUGUSTUS	stop_codon	52466417	52466419	.	-	0	ID=g24306.t1.stop1;Parent=g24306.t1;
OW387027.1_Nowickia_ferox_genome_assembly,_chromosome:_5	AUGUSTUS	CDS	52466417	52466421	0.99	-	2	ID=g24306.t1.CDS1;Parent=g24306.t1;
OW387027.1_Nowickia_ferox_genome_assembly,_chromosome:_5	AUGUSTUS	exon	52466417	52466421	.	-	.	ID=g24306.t1.exon1;Parent=g24306.t1;
OW387027.1_Nowickia_ferox_genome_assembly,_chromosome:_5	AUGUSTUS	intron	52466422	52466492	0.99	-	.	ID=g24306.t1.intron1;Parent=g24306.t1;
OW387027.1_Nowickia_ferox_genome_assembly,_chromosome:_5	AUGUSTUS	CDS	52466493	52466529	0.99	-	0	ID=g24306.t1.CDS2;Parent=g24306.t1;
OW387027.1_Nowickia_ferox_genome_assembly,_chromosome:_5	AUGUSTUS	exon	52466493	52466529	.	-	.	ID=g24306.t1.exon2;Parent=g24306.t1;
OW387027.1_Nowickia_ferox_genome_assembly,_chromosome:_5	AUGUSTUS	intron	52466530	52466638	1	-	.	ID=g24306.t1.intron2;Parent=g24306.t1;
OW387027.1_Nowickia_ferox_genome_assembly,_chromosome:_5	AUGUSTUS	CDS	52466639	52466809	0.98	-	0	ID=g24306.t1.CDS3;Parent=g24306.t1;
OW387027.1_Nowickia_ferox_genome_assembly,_chromosome:_5	AUGUSTUS	exon	52466639	52466809	.	-	.	ID=g24306.t1.exon3;Parent=g24306.t1;
OW387027.1_Nowickia_ferox_genome_assembly,_chromosome:_5	AUGUSTUS	intron	52466810	52466931	0.98	-	.	ID=g24306.t1.intron3;Parent=g24306.t1;
OW387027.1_Nowickia_ferox_genome_assembly,_chromosome:_5	AUGUSTUS	CDS	52466932	52467018	1	-	0	ID=g24306.t1.CDS4;Parent=g24306.t1;
OW387027.1_Nowickia_ferox_genome_assembly,_chromosome:_5	AUGUSTUS	exon	52466932	52467018	.	-	.	ID=g24306.t1.exon4;Parent=g24306.t1;
OW387027.1_Nowickia_ferox_genome_assembly,_chromosome:_5	AUGUSTUS	start_codon	52467016	52467018	.	-	0	ID=g24306.t1.start1;Parent=g24306.t1;
OW387027.1_Nowickia_ferox_genome_assembly,_chromosome:_5	AUGUSTUS	gene	52478060	52479139	.	+	.	ID=g24307;
OW387027.1_Nowickia_ferox_genome_assembly,_chromosome:_5	AUGUSTUS	mRNA	52478060	52479139	0.83	+	.	ID=g24307.t1;Parent=g24307;
OW387027.1_Nowickia_ferox_genome_assembly,_chromosome:_5	AUGUSTUS	start_codon	52478060	52478062	.	+	0	ID=g24307.t1.start1;Parent=g24307.t1;
OW387027.1_Nowickia_ferox_genome_assembly,_chromosome:_5	AUGUSTUS	CDS	52478060	52478120	1	+	0	ID=g24307.t1.CDS1;Parent=g24307.t1;
OW387027.1_Nowickia_ferox_genome_assembly,_chromosome:_5	AUGUSTUS	exon	52478060	52478120	.	+	.	ID=g24307.t1.exon1;Parent=g24307.t1;
OW387027.1_Nowickia_ferox_genome_assembly,_chromosome:_5	AUGUSTUS	intron	52478121	52478180	1	+	.	ID=g24307.t1.intron1;Parent=g24307.t1;
OW387027.1_Nowickia_ferox_genome_assembly,_chromosome:_5	AUGUSTUS	CDS	52478181	52478568	1	+	2	ID=g24307.t1.CDS2;Parent=g24307.t1;
OW387027.1_Nowickia_ferox_genome_assembly,_chromosome:_5	AUGUSTUS	exon	52478181	52478568	.	+	.	ID=g24307.t1.exon2;Parent=g24307.t1;
OW387027.1_Nowickia_ferox_genome_assembly,_chromosome:_5	AUGUSTUS	intron	52478569	52478632	1	+	.	ID=g24307.t1.intron2;Parent=g24307.t1;
OW387027.1_Nowickia_ferox_genome_assembly,_chromosome:_5	AUGUSTUS	CDS	52478633	52478736	1	+	1	ID=g24307.t1.CDS3;Parent=g24307.t1;
OW387027.1_Nowickia_ferox_genome_assembly,_chromosome:_5	AUGUSTUS	exon	52478633	52478736	.	+	.	ID=g24307.t1.exon3;Parent=g24307.t1;
OW387027.1_Nowickia_ferox_genome_assembly,_chromosome:_5	AUGUSTUS	intron	52478737	52478801	0.83	+	.	ID=g24307.t1.intron3;Parent=g24307.t1;
OW387027.1_Nowickia_ferox_genome_assembly,_chromosome:_5	AUGUSTUS	CDS	52478802	52478861	0.83	+	2	ID=g24307.t1.CDS4;Parent=g24307.t1;
OW387027.1_Nowickia_ferox_genome_assembly,_chromosome:_5	AUGUSTUS	exon	52478802	52478861	.	+	.	ID=g24307.t1.exon4;Parent=g24307.t1;
OW387027.1_Nowickia_ferox_genome_assembly,_chromosome:_5	AUGUSTUS	intron	52478862	52478921	0.83	+	.	ID=g24307.t1.intron4;Parent=g24307.t1;
OW387027.1_Nowickia_ferox_genome_assembly,_chromosome:_5	AUGUSTUS	CDS	52478922	52479139	1	+	2	ID=g24307.t1.CDS5;Parent=g24307.t1;
OW387027.1_Nowickia_ferox_genome_assembly,_chromosome:_5	AUGUSTUS	exon	52478922	52479139	.	+	.	ID=g24307.t1.exon5;Parent=g24307.t1;
OW387027.1_Nowickia_ferox_genome_assembly,_chromosome:_5	AUGUSTUS	stop_codon	52479137	52479139	.	+	0	ID=g24307.t1.stop1;Parent=g24307.t1;
OW387027.1_Nowickia_ferox_genome_assembly,_chromosome:_5	AUGUSTUS	gene	52479314	52480699	.	-	.	ID=g24308;
OW387027.1_Nowickia_ferox_genome_assembly,_chromosome:_5	AUGUSTUS	mRNA	52479314	52480699	0.77	-	.	ID=g24308.t1;Parent=g24308;
OW387027.1_Nowickia_ferox_genome_assembly,_chromosome:_5	AUGUSTUS	stop_codon	52479314	52479316	.	-	0	ID=g24308.t1.stop1;Parent=g24308.t1;
OW387027.1_Nowickia_ferox_genome_assembly,_chromosome:_5	AUGUSTUS	CDS	52479314	52479708	1	-	2	ID=g24308.t1.CDS1;Parent=g24308.t1;
OW387027.1_Nowickia_ferox_genome_assembly,_chromosome:_5	AUGUSTUS	exon	52479314	52479708	.	-	.	ID=g24308.t1.exon1;Parent=g24308.t1;
OW387027.1_Nowickia_ferox_genome_assembly,_chromosome:_5	AUGUSTUS	intron	52479709	52479765	1	-	.	ID=g24308.t1.intron1;Parent=g24308.t1;
OW387027.1_Nowickia_ferox_genome_assembly,_chromosome:_5	AUGUSTUS	CDS	52479766	52479981	1	-	2	ID=g24308.t1.CDS2;Parent=g24308.t1;
OW387027.1_Nowickia_ferox_genome_assembly,_chromosome:_5	AUGUSTUS	exon	52479766	52479981	.	-	.	ID=g24308.t1.exon2;Parent=g24308.t1;
OW387027.1_Nowickia_ferox_genome_assembly,_chromosome:_5	AUGUSTUS	intron	52479982	52480042	1	-	.	ID=g24308.t1.intron2;Parent=g24308.t1;
OW387027.1_Nowickia_ferox_genome_assembly,_chromosome:_5	AUGUSTUS	CDS	52480043	52480582	1	-	2	ID=g24308.t1.CDS3;Parent=g24308.t1;
OW387027.1_Nowickia_ferox_genome_assembly,_chromosome:_5	AUGUSTUS	exon	52480043	52480582	.	-	.	ID=g24308.t1.exon3;Parent=g24308.t1;
OW387027.1_Nowickia_ferox_genome_assembly,_chromosome:_5	AUGUSTUS	intron	52480583	52480647	0.77	-	.	ID=g24308.t1.intron3;Parent=g24308.t1;
OW387027.1_Nowickia_ferox_genome_assembly,_chromosome:_5	AUGUSTUS	CDS	52480648	52480699	0.77	-	0	ID=g24308.t1.CDS4;Parent=g24308.t1;
OW387027.1_Nowickia_ferox_genome_assembly,_chromosome:_5	AUGUSTUS	exon	52480648	52480699	.	-	.	ID=g24308.t1.exon4;Parent=g24308.t1;
OW387027.1_Nowickia_ferox_genome_assembly,_chromosome:_5	AUGUSTUS	start_codon	52480697	52480699	.	-	0	ID=g24308.t1.start1;Parent=g24308.t1;
OW387027.1_Nowickia_ferox_genome_assembly,_chromosome:_5	AUGUSTUS	gene	52526969	52527923	.	+	.	ID=g24309;
OW387027.1_Nowickia_ferox_genome_assembly,_chromosome:_5	AUGUSTUS	mRNA	52526969	52527923	0.83	+	.	ID=g24309.t1;Parent=g24309;
OW387027.1_Nowickia_ferox_genome_assembly,_chromosome:_5	AUGUSTUS	start_codon	52526969	52526971	.	+	0	ID=g24309.t1.start1;Parent=g24309.t1;
OW387027.1_Nowickia_ferox_genome_assembly,_chromosome:_5	AUGUSTUS	CDS	52526969	52527286	1	+	0	ID=g24309.t1.CDS1;Parent=g24309.t1;
OW387027.1_Nowickia_ferox_genome_assembly,_chromosome:_5	AUGUSTUS	exon	52526969	52527286	.	+	.	ID=g24309.t1.exon1;Parent=g24309.t1;
OW387027.1_Nowickia_ferox_genome_assembly,_chromosome:_5	AUGUSTUS	intron	52527287	52527351	1	+	.	ID=g24309.t1.intron1;Parent=g24309.t1;
OW387027.1_Nowickia_ferox_genome_assembly,_chromosome:_5	AUGUSTUS	CDS	52527352	52527496	1	+	0	ID=g24309.t1.CDS2;Parent=g24309.t1;
OW387027.1_Nowickia_ferox_genome_assembly,_chromosome:_5	AUGUSTUS	exon	52527352	52527496	.	+	.	ID=g24309.t1.exon2;Parent=g24309.t1;
OW387027.1_Nowickia_ferox_genome_assembly,_chromosome:_5	AUGUSTUS	intron	52527497	52527555	1	+	.	ID=g24309.t1.intron2;Parent=g24309.t1;
OW387027.1_Nowickia_ferox_genome_assembly,_chromosome:_5	AUGUSTUS	CDS	52527556	52527923	0.83	+	2	ID=g24309.t1.CDS3;Parent=g24309.t1;
OW387027.1_Nowickia_ferox_genome_assembly,_chromosome:_5	AUGUSTUS	exon	52527556	52527923	.	+	.	ID=g24309.t1.exon3;Parent=g24309.t1;
OW387027.1_Nowickia_ferox_genome_assembly,_chromosome:_5	AUGUSTUS	stop_codon	52527921	52527923	.	+	0	ID=g24309.t1.stop1;Parent=g24309.t1;
OW387027.1_Nowickia_ferox_genome_assembly,_chromosome:_5	AUGUSTUS	gene	52528083	52528938	.	-	.	ID=g24310;
OW387027.1_Nowickia_ferox_genome_assembly,_chromosome:_5	AUGUSTUS	mRNA	52528083	52528938	1	-	.	ID=g24310.t1;Parent=g24310;
OW387027.1_Nowickia_ferox_genome_assembly,_chromosome:_5	AUGUSTUS	stop_codon	52528083	52528085	.	-	0	ID=g24310.t1.stop1;Parent=g24310.t1;
OW387027.1_Nowickia_ferox_genome_assembly,_chromosome:_5	AUGUSTUS	CDS	52528083	52528860	1	-	1	ID=g24310.t1.CDS1;Parent=g24310.t1;
OW387027.1_Nowickia_ferox_genome_assembly,_chromosome:_5	AUGUSTUS	exon	52528083	52528860	.	-	.	ID=g24310.t1.exon1;Parent=g24310.t1;
OW387027.1_Nowickia_ferox_genome_assembly,_chromosome:_5	AUGUSTUS	intron	52528861	52528921	1	-	.	ID=g24310.t1.intron1;Parent=g24310.t1;
OW387027.1_Nowickia_ferox_genome_assembly,_chromosome:_5	AUGUSTUS	CDS	52528922	52528938	1	-	0	ID=g24310.t1.CDS2;Parent=g24310.t1;
OW387027.1_Nowickia_ferox_genome_assembly,_chromosome:_5	AUGUSTUS	exon	52528922	52528938	.	-	.	ID=g24310.t1.exon2;Parent=g24310.t1;
OW387027.1_Nowickia_ferox_genome_assembly,_chromosome:_5	AUGUSTUS	start_codon	52528936	52528938	.	-	0	ID=g24310.t1.start1;Parent=g24310.t1;
OW387027.1_Nowickia_ferox_genome_assembly,_chromosome:_5	AUGUSTUS	gene	52537373	52538351	.	-	.	ID=g24311;
OW387027.1_Nowickia_ferox_genome_assembly,_chromosome:_5	AUGUSTUS	mRNA	52537373	52538351	1	-	.	ID=g24311.t1;Parent=g24311;
OW387027.1_Nowickia_ferox_genome_assembly,_chromosome:_5	AUGUSTUS	stop_codon	52537373	52537375	.	-	0	ID=g24311.t1.stop1;Parent=g24311.t1;
OW387027.1_Nowickia_ferox_genome_assembly,_chromosome:_5	AUGUSTUS	CDS	52537373	52537573	1	-	0	ID=g24311.t1.CDS1;Parent=g24311.t1;
OW387027.1_Nowickia_ferox_genome_assembly,_chromosome:_5	AUGUSTUS	exon	52537373	52537573	.	-	.	ID=g24311.t1.exon1;Parent=g24311.t1;
OW387027.1_Nowickia_ferox_genome_assembly,_chromosome:_5	AUGUSTUS	intron	52537574	52537643	1	-	.	ID=g24311.t1.intron1;Parent=g24311.t1;
OW387027.1_Nowickia_ferox_genome_assembly,_chromosome:_5	AUGUSTUS	CDS	52537644	52538351	1	-	0	ID=g24311.t1.CDS2;Parent=g24311.t1;
OW387027.1_Nowickia_ferox_genome_assembly,_chromosome:_5	AUGUSTUS	exon	52537644	52538351	.	-	.	ID=g24311.t1.exon2;Parent=g24311.t1;
OW387027.1_Nowickia_ferox_genome_assembly,_chromosome:_5	AUGUSTUS	start_codon	52538349	52538351	.	-	0	ID=g24311.t1.start1;Parent=g24311.t1;
OW387027.1_Nowickia_ferox_genome_assembly,_chromosome:_5	AUGUSTUS	gene	52539384	52539710	.	-	.	ID=g24312;
OW387027.1_Nowickia_ferox_genome_assembly,_chromosome:_5	AUGUSTUS	mRNA	52539384	52539710	1	-	.	ID=g24312.t1;Parent=g24312;
OW387027.1_Nowickia_ferox_genome_assembly,_chromosome:_5	AUGUSTUS	stop_codon	52539384	52539386	.	-	0	ID=g24312.t1.stop1;Parent=g24312.t1;
OW387027.1_Nowickia_ferox_genome_assembly,_chromosome:_5	AUGUSTUS	CDS	52539384	52539710	1	-	0	ID=g24312.t1.CDS1;Parent=g24312.t1;
OW387027.1_Nowickia_ferox_genome_assembly,_chromosome:_5	AUGUSTUS	exon	52539384	52539710	.	-	.	ID=g24312.t1.exon1;Parent=g24312.t1;
OW387027.1_Nowickia_ferox_genome_assembly,_chromosome:_5	AUGUSTUS	start_codon	52539708	52539710	.	-	0	ID=g24312.t1.start1;Parent=g24312.t1;
OW387027.1_Nowickia_ferox_genome_assembly,_chromosome:_5	AUGUSTUS	gene	52540398	52540739	.	-	.	ID=g24313;
OW387027.1_Nowickia_ferox_genome_assembly,_chromosome:_5	AUGUSTUS	mRNA	52540398	52540739	1	-	.	ID=g24313.t1;Parent=g24313;
OW387027.1_Nowickia_ferox_genome_assembly,_chromosome:_5	AUGUSTUS	stop_codon	52540398	52540400	.	-	0	ID=g24313.t1.stop1;Parent=g24313.t1;
OW387027.1_Nowickia_ferox_genome_assembly,_chromosome:_5	AUGUSTUS	CDS	52540398	52540739	1	-	0	ID=g24313.t1.CDS1;Parent=g24313.t1;
OW387027.1_Nowickia_ferox_genome_assembly,_chromosome:_5	AUGUSTUS	exon	52540398	52540739	.	-	.	ID=g24313.t1.exon1;Parent=g24313.t1;
OW387027.1_Nowickia_ferox_genome_assembly,_chromosome:_5	AUGUSTUS	start_codon	52540737	52540739	.	-	0	ID=g24313.t1.start1;Parent=g24313.t1;
OW387027.1_Nowickia_ferox_genome_assembly,_chromosome:_5	AUGUSTUS	gene	52551379	52553949	.	-	.	ID=g24314;
OW387027.1_Nowickia_ferox_genome_assembly,_chromosome:_5	AUGUSTUS	mRNA	52551379	52553949	1	-	.	ID=g24314.t1;Parent=g24314;
OW387027.1_Nowickia_ferox_genome_assembly,_chromosome:_5	AUGUSTUS	stop_codon	52551379	52551381	.	-	0	ID=g24314.t1.stop1;Parent=g24314.t1;
OW387027.1_Nowickia_ferox_genome_assembly,_chromosome:_5	AUGUSTUS	CDS	52551379	52551611	1	-	2	ID=g24314.t1.CDS1;Parent=g24314.t1;
OW387027.1_Nowickia_ferox_genome_assembly,_chromosome:_5	AUGUSTUS	exon	52551379	52551611	.	-	.	ID=g24314.t1.exon1;Parent=g24314.t1;
OW387027.1_Nowickia_ferox_genome_assembly,_chromosome:_5	AUGUSTUS	intron	52551612	52551785	1	-	.	ID=g24314.t1.intron1;Parent=g24314.t1;
OW387027.1_Nowickia_ferox_genome_assembly,_chromosome:_5	AUGUSTUS	CDS	52551786	52552471	1	-	1	ID=g24314.t1.CDS2;Parent=g24314.t1;
OW387027.1_Nowickia_ferox_genome_assembly,_chromosome:_5	AUGUSTUS	exon	52551786	52552471	.	-	.	ID=g24314.t1.exon2;Parent=g24314.t1;
OW387027.1_Nowickia_ferox_genome_assembly,_chromosome:_5	AUGUSTUS	intron	52552472	52553089	1	-	.	ID=g24314.t1.intron2;Parent=g24314.t1;
OW387027.1_Nowickia_ferox_genome_assembly,_chromosome:_5	AUGUSTUS	CDS	52553090	52553484	1	-	0	ID=g24314.t1.CDS3;Parent=g24314.t1;
OW387027.1_Nowickia_ferox_genome_assembly,_chromosome:_5	AUGUSTUS	exon	52553090	52553484	.	-	.	ID=g24314.t1.exon3;Parent=g24314.t1;
OW387027.1_Nowickia_ferox_genome_assembly,_chromosome:_5	AUGUSTUS	intron	52553485	52553544	1	-	.	ID=g24314.t1.intron3;Parent=g24314.t1;
OW387027.1_Nowickia_ferox_genome_assembly,_chromosome:_5	AUGUSTUS	CDS	52553545	52553949	1	-	0	ID=g24314.t1.CDS4;Parent=g24314.t1;
OW387027.1_Nowickia_ferox_genome_assembly,_chromosome:_5	AUGUSTUS	exon	52553545	52553949	.	-	.	ID=g24314.t1.exon4;Parent=g24314.t1;
OW387027.1_Nowickia_ferox_genome_assembly,_chromosome:_5	AUGUSTUS	start_codon	52553947	52553949	.	-	0	ID=g24314.t1.start1;Parent=g24314.t1;
OW387027.1_Nowickia_ferox_genome_assembly,_chromosome:_5	AUGUSTUS	gene	52552620	52552995	.	-	.	ID=g24315;
OW387027.1_Nowickia_ferox_genome_assembly,_chromosome:_5	AUGUSTUS	mRNA	52552620	52552995	1	-	.	ID=g24315.t1;Parent=g24315;
OW387027.1_Nowickia_ferox_genome_assembly,_chromosome:_5	AUGUSTUS	stop_codon	52552620	52552622	.	-	0	ID=g24315.t1.stop1;Parent=g24315.t1;
OW387027.1_Nowickia_ferox_genome_assembly,_chromosome:_5	AUGUSTUS	CDS	52552620	52552820	1	-	0	ID=g24315.t1.CDS1;Parent=g24315.t1;
OW387027.1_Nowickia_ferox_genome_assembly,_chromosome:_5	AUGUSTUS	exon	52552620	52552820	.	-	.	ID=g24315.t1.exon1;Parent=g24315.t1;
OW387027.1_Nowickia_ferox_genome_assembly,_chromosome:_5	AUGUSTUS	intron	52552821	52552872	1	-	.	ID=g24315.t1.intron1;Parent=g24315.t1;
OW387027.1_Nowickia_ferox_genome_assembly,_chromosome:_5	AUGUSTUS	CDS	52552873	52552995	1	-	0	ID=g24315.t1.CDS2;Parent=g24315.t1;
OW387027.1_Nowickia_ferox_genome_assembly,_chromosome:_5	AUGUSTUS	exon	52552873	52552995	.	-	.	ID=g24315.t1.exon2;Parent=g24315.t1;
OW387027.1_Nowickia_ferox_genome_assembly,_chromosome:_5	AUGUSTUS	start_codon	52552993	52552995	.	-	0	ID=g24315.t1.start1;Parent=g24315.t1;
OW387027.1_Nowickia_ferox_genome_assembly,_chromosome:_5	AUGUSTUS	gene	52554548	52555287	.	-	.	ID=g24316;
OW387027.1_Nowickia_ferox_genome_assembly,_chromosome:_5	AUGUSTUS	mRNA	52554548	52555287	0.72	-	.	ID=g24316.t1;Parent=g24316;
OW387027.1_Nowickia_ferox_genome_assembly,_chromosome:_5	AUGUSTUS	stop_codon	52554548	52554550	.	-	0	ID=g24316.t1.stop1;Parent=g24316.t1;
OW387027.1_Nowickia_ferox_genome_assembly,_chromosome:_5	AUGUSTUS	CDS	52554548	52554604	0.74	-	0	ID=g24316.t1.CDS1;Parent=g24316.t1;
OW387027.1_Nowickia_ferox_genome_assembly,_chromosome:_5	AUGUSTUS	exon	52554548	52554604	.	-	.	ID=g24316.t1.exon1;Parent=g24316.t1;
OW387027.1_Nowickia_ferox_genome_assembly,_chromosome:_5	AUGUSTUS	intron	52554605	52554661	0.74	-	.	ID=g24316.t1.intron1;Parent=g24316.t1;
OW387027.1_Nowickia_ferox_genome_assembly,_chromosome:_5	AUGUSTUS	CDS	52554662	52555002	0.74	-	2	ID=g24316.t1.CDS2;Parent=g24316.t1;
OW387027.1_Nowickia_ferox_genome_assembly,_chromosome:_5	AUGUSTUS	exon	52554662	52555002	.	-	.	ID=g24316.t1.exon2;Parent=g24316.t1;
OW387027.1_Nowickia_ferox_genome_assembly,_chromosome:_5	AUGUSTUS	intron	52555003	52555178	1	-	.	ID=g24316.t1.intron2;Parent=g24316.t1;
OW387027.1_Nowickia_ferox_genome_assembly,_chromosome:_5	AUGUSTUS	CDS	52555179	52555287	0.96	-	0	ID=g24316.t1.CDS3;Parent=g24316.t1;
OW387027.1_Nowickia_ferox_genome_assembly,_chromosome:_5	AUGUSTUS	exon	52555179	52555287	.	-	.	ID=g24316.t1.exon3;Parent=g24316.t1;
OW387027.1_Nowickia_ferox_genome_assembly,_chromosome:_5	AUGUSTUS	start_codon	52555285	52555287	.	-	0	ID=g24316.t1.start1;Parent=g24316.t1;
OW387027.1_Nowickia_ferox_genome_assembly,_chromosome:_5	AUGUSTUS	gene	52556161	52556784	.	-	.	ID=g24317;
OW387027.1_Nowickia_ferox_genome_assembly,_chromosome:_5	AUGUSTUS	mRNA	52556161	52556784	0.96	-	.	ID=g24317.t1;Parent=g24317;
OW387027.1_Nowickia_ferox_genome_assembly,_chromosome:_5	AUGUSTUS	stop_codon	52556161	52556163	.	-	0	ID=g24317.t1.stop1;Parent=g24317.t1;
OW387027.1_Nowickia_ferox_genome_assembly,_chromosome:_5	AUGUSTUS	CDS	52556161	52556784	0.96	-	0	ID=g24317.t1.CDS1;Parent=g24317.t1;
OW387027.1_Nowickia_ferox_genome_assembly,_chromosome:_5	AUGUSTUS	exon	52556161	52556784	.	-	.	ID=g24317.t1.exon1;Parent=g24317.t1;
OW387027.1_Nowickia_ferox_genome_assembly,_chromosome:_5	AUGUSTUS	start_codon	52556782	52556784	.	-	0	ID=g24317.t1.start1;Parent=g24317.t1;
OW387027.1_Nowickia_ferox_genome_assembly,_chromosome:_5	AUGUSTUS	mRNA	52556161	52556541	0.75	-	.	ID=g24317.t2;Parent=g24317;
OW387027.1_Nowickia_ferox_genome_assembly,_chromosome:_5	AUGUSTUS	stop_codon	52556161	52556163	.	-	0	ID=g24317.t2.stop1;Parent=g24317.t2;
OW387027.1_Nowickia_ferox_genome_assembly,_chromosome:_5	AUGUSTUS	CDS	52556161	52556541	0.75	-	0	ID=g24317.t2.CDS1;Parent=g24317.t2;
OW387027.1_Nowickia_ferox_genome_assembly,_chromosome:_5	AUGUSTUS	exon	52556161	52556541	.	-	.	ID=g24317.t2.exon1;Parent=g24317.t2;
OW387027.1_Nowickia_ferox_genome_assembly,_chromosome:_5	AUGUSTUS	start_codon	52556539	52556541	.	-	0	ID=g24317.t2.start1;Parent=g24317.t2;
OW387027.1_Nowickia_ferox_genome_assembly,_chromosome:_5	AUGUSTUS	gene	52557641	52558478	.	-	.	ID=g24318;
OW387027.1_Nowickia_ferox_genome_assembly,_chromosome:_5	AUGUSTUS	mRNA	52557641	52558478	0.12	-	.	ID=g24318.t1;Parent=g24318;
OW387027.1_Nowickia_ferox_genome_assembly,_chromosome:_5	AUGUSTUS	stop_codon	52557641	52557643	.	-	0	ID=g24318.t1.stop1;Parent=g24318.t1;
OW387027.1_Nowickia_ferox_genome_assembly,_chromosome:_5	AUGUSTUS	CDS	52557641	52557942	0.6	-	2	ID=g24318.t1.CDS1;Parent=g24318.t1;
OW387027.1_Nowickia_ferox_genome_assembly,_chromosome:_5	AUGUSTUS	exon	52557641	52557942	.	-	.	ID=g24318.t1.exon1;Parent=g24318.t1;
OW387027.1_Nowickia_ferox_genome_assembly,_chromosome:_5	AUGUSTUS	intron	52557943	52558001	0.59	-	.	ID=g24318.t1.intron1;Parent=g24318.t1;
OW387027.1_Nowickia_ferox_genome_assembly,_chromosome:_5	AUGUSTUS	CDS	52558002	52558309	0.32	-	1	ID=g24318.t1.CDS2;Parent=g24318.t1;
OW387027.1_Nowickia_ferox_genome_assembly,_chromosome:_5	AUGUSTUS	exon	52558002	52558309	.	-	.	ID=g24318.t1.exon2;Parent=g24318.t1;
OW387027.1_Nowickia_ferox_genome_assembly,_chromosome:_5	AUGUSTUS	intron	52558310	52558422	0.17	-	.	ID=g24318.t1.intron2;Parent=g24318.t1;
OW387027.1_Nowickia_ferox_genome_assembly,_chromosome:_5	AUGUSTUS	CDS	52558423	52558478	0.32	-	0	ID=g24318.t1.CDS3;Parent=g24318.t1;
OW387027.1_Nowickia_ferox_genome_assembly,_chromosome:_5	AUGUSTUS	exon	52558423	52558478	.	-	.	ID=g24318.t1.exon3;Parent=g24318.t1;
OW387027.1_Nowickia_ferox_genome_assembly,_chromosome:_5	AUGUSTUS	start_codon	52558476	52558478	.	-	0	ID=g24318.t1.start1;Parent=g24318.t1;
OW387027.1_Nowickia_ferox_genome_assembly,_chromosome:_5	AUGUSTUS	gene	52561171	52562500	.	-	.	ID=g24319;
OW387027.1_Nowickia_ferox_genome_assembly,_chromosome:_5	AUGUSTUS	mRNA	52561171	52562500	1	-	.	ID=g24319.t1;Parent=g24319;
OW387027.1_Nowickia_ferox_genome_assembly,_chromosome:_5	AUGUSTUS	stop_codon	52561171	52561173	.	-	0	ID=g24319.t1.stop1;Parent=g24319.t1;
OW387027.1_Nowickia_ferox_genome_assembly,_chromosome:_5	AUGUSTUS	CDS	52561171	52561777	1	-	1	ID=g24319.t1.CDS1;Parent=g24319.t1;
OW387027.1_Nowickia_ferox_genome_assembly,_chromosome:_5	AUGUSTUS	exon	52561171	52561777	.	-	.	ID=g24319.t1.exon1;Parent=g24319.t1;
OW387027.1_Nowickia_ferox_genome_assembly,_chromosome:_5	AUGUSTUS	intron	52561778	52561847	1	-	.	ID=g24319.t1.intron1;Parent=g24319.t1;
OW387027.1_Nowickia_ferox_genome_assembly,_chromosome:_5	AUGUSTUS	CDS	52561848	52562500	1	-	0	ID=g24319.t1.CDS2;Parent=g24319.t1;
OW387027.1_Nowickia_ferox_genome_assembly,_chromosome:_5	AUGUSTUS	exon	52561848	52562500	.	-	.	ID=g24319.t1.exon2;Parent=g24319.t1;
OW387027.1_Nowickia_ferox_genome_assembly,_chromosome:_5	AUGUSTUS	start_codon	52562498	52562500	.	-	0	ID=g24319.t1.start1;Parent=g24319.t1;
OW387027.1_Nowickia_ferox_genome_assembly,_chromosome:_5	GeneMark.hmm3	mRNA	52561171	52562461	.	-	.	ID=g24319.t2;Parent=g24319;
OW387027.1_Nowickia_ferox_genome_assembly,_chromosome:_5	GeneMark.hmm3	stop_codon	52561171	52561173	.	-	0	ID=g24319.t2.stop1;Parent=g24319.t2;
OW387027.1_Nowickia_ferox_genome_assembly,_chromosome:_5	GeneMark.hmm3	CDS	52561171	52561777	.	-	1	ID=g24319.t2.CDS1;Parent=g24319.t2;
OW387027.1_Nowickia_ferox_genome_assembly,_chromosome:_5	GeneMark.hmm3	exon	52561171	52561777	0	-	.	ID=g24319.t2.exon1;Parent=g24319.t2;
OW387027.1_Nowickia_ferox_genome_assembly,_chromosome:_5	GeneMark.hmm3	intron	52561778	52561847	.	-	0	ID=g24319.t2.intron1;Parent=g24319.t2;
OW387027.1_Nowickia_ferox_genome_assembly,_chromosome:_5	GeneMark.hmm3	CDS	52561848	52562461	.	-	0	ID=g24319.t2.CDS2;Parent=g24319.t2;
OW387027.1_Nowickia_ferox_genome_assembly,_chromosome:_5	GeneMark.hmm3	exon	52561848	52562461	0	-	.	ID=g24319.t2.exon2;Parent=g24319.t2;
OW387027.1_Nowickia_ferox_genome_assembly,_chromosome:_5	GeneMark.hmm3	start_codon	52562459	52562461	.	-	0	ID=g24319.t2.start1;Parent=g24319.t2;
OW387027.1_Nowickia_ferox_genome_assembly,_chromosome:_5	AUGUSTUS	gene	52566791	52571997	.	-	.	ID=g24320;
OW387027.1_Nowickia_ferox_genome_assembly,_chromosome:_5	AUGUSTUS	mRNA	52566791	52571997	0.17	-	.	ID=g24320.t1;Parent=g24320;
OW387027.1_Nowickia_ferox_genome_assembly,_chromosome:_5	AUGUSTUS	stop_codon	52566791	52566793	.	-	0	ID=g24320.t1.stop1;Parent=g24320.t1;
OW387027.1_Nowickia_ferox_genome_assembly,_chromosome:_5	AUGUSTUS	CDS	52566791	52566888	0.79	-	2	ID=g24320.t1.CDS1;Parent=g24320.t1;
OW387027.1_Nowickia_ferox_genome_assembly,_chromosome:_5	AUGUSTUS	exon	52566791	52566888	.	-	.	ID=g24320.t1.exon1;Parent=g24320.t1;
OW387027.1_Nowickia_ferox_genome_assembly,_chromosome:_5	AUGUSTUS	intron	52566889	52569760	0.51	-	.	ID=g24320.t1.intron1;Parent=g24320.t1;
OW387027.1_Nowickia_ferox_genome_assembly,_chromosome:_5	AUGUSTUS	CDS	52569761	52570815	0.43	-	1	ID=g24320.t1.CDS2;Parent=g24320.t1;
OW387027.1_Nowickia_ferox_genome_assembly,_chromosome:_5	AUGUSTUS	exon	52569761	52570815	.	-	.	ID=g24320.t1.exon2;Parent=g24320.t1;
OW387027.1_Nowickia_ferox_genome_assembly,_chromosome:_5	AUGUSTUS	intron	52570816	52571130	0.43	-	.	ID=g24320.t1.intron2;Parent=g24320.t1;
OW387027.1_Nowickia_ferox_genome_assembly,_chromosome:_5	AUGUSTUS	CDS	52571131	52571527	0.41	-	2	ID=g24320.t1.CDS3;Parent=g24320.t1;
OW387027.1_Nowickia_ferox_genome_assembly,_chromosome:_5	AUGUSTUS	exon	52571131	52571527	.	-	.	ID=g24320.t1.exon3;Parent=g24320.t1;
OW387027.1_Nowickia_ferox_genome_assembly,_chromosome:_5	AUGUSTUS	intron	52571528	52571579	0.89	-	.	ID=g24320.t1.intron3;Parent=g24320.t1;
OW387027.1_Nowickia_ferox_genome_assembly,_chromosome:_5	AUGUSTUS	CDS	52571580	52571997	0.89	-	0	ID=g24320.t1.CDS4;Parent=g24320.t1;
OW387027.1_Nowickia_ferox_genome_assembly,_chromosome:_5	AUGUSTUS	exon	52571580	52571997	.	-	.	ID=g24320.t1.exon4;Parent=g24320.t1;
OW387027.1_Nowickia_ferox_genome_assembly,_chromosome:_5	AUGUSTUS	start_codon	52571995	52571997	.	-	0	ID=g24320.t1.start1;Parent=g24320.t1;
OW387027.1_Nowickia_ferox_genome_assembly,_chromosome:_5	AUGUSTUS	gene	52597541	52597945	.	-	.	ID=g24321;
OW387027.1_Nowickia_ferox_genome_assembly,_chromosome:_5	AUGUSTUS	mRNA	52597541	52597945	0.99	-	.	ID=g24321.t1;Parent=g24321;
OW387027.1_Nowickia_ferox_genome_assembly,_chromosome:_5	AUGUSTUS	stop_codon	52597541	52597543	.	-	0	ID=g24321.t1.stop1;Parent=g24321.t1;
OW387027.1_Nowickia_ferox_genome_assembly,_chromosome:_5	AUGUSTUS	CDS	52597541	52597945	0.99	-	0	ID=g24321.t1.CDS1;Parent=g24321.t1;
OW387027.1_Nowickia_ferox_genome_assembly,_chromosome:_5	AUGUSTUS	exon	52597541	52597945	.	-	.	ID=g24321.t1.exon1;Parent=g24321.t1;
OW387027.1_Nowickia_ferox_genome_assembly,_chromosome:_5	AUGUSTUS	start_codon	52597943	52597945	.	-	0	ID=g24321.t1.start1;Parent=g24321.t1;
OW387027.1_Nowickia_ferox_genome_assembly,_chromosome:_5	AUGUSTUS	gene	52597541	52598734	.	-	.	ID=g24322;
OW387027.1_Nowickia_ferox_genome_assembly,_chromosome:_5	AUGUSTUS	mRNA	52597541	52598734	0.96	-	.	ID=g24322.t1;Parent=g24322;
OW387027.1_Nowickia_ferox_genome_assembly,_chromosome:_5	AUGUSTUS	stop_codon	52597541	52597543	.	-	0	ID=g24322.t1.stop1;Parent=g24322.t1;
OW387027.1_Nowickia_ferox_genome_assembly,_chromosome:_5	AUGUSTUS	CDS	52597541	52598121	1	-	2	ID=g24322.t1.CDS1;Parent=g24322.t1;
OW387027.1_Nowickia_ferox_genome_assembly,_chromosome:_5	AUGUSTUS	exon	52597541	52598121	.	-	.	ID=g24322.t1.exon1;Parent=g24322.t1;
OW387027.1_Nowickia_ferox_genome_assembly,_chromosome:_5	AUGUSTUS	intron	52598122	52598253	0.96	-	.	ID=g24322.t1.intron1;Parent=g24322.t1;
OW387027.1_Nowickia_ferox_genome_assembly,_chromosome:_5	AUGUSTUS	CDS	52598254	52598734	0.96	-	0	ID=g24322.t1.CDS2;Parent=g24322.t1;
OW387027.1_Nowickia_ferox_genome_assembly,_chromosome:_5	AUGUSTUS	exon	52598254	52598734	.	-	.	ID=g24322.t1.exon2;Parent=g24322.t1;
OW387027.1_Nowickia_ferox_genome_assembly,_chromosome:_5	AUGUSTUS	start_codon	52598732	52598734	.	-	0	ID=g24322.t1.start1;Parent=g24322.t1;
OW387027.1_Nowickia_ferox_genome_assembly,_chromosome:_5	AUGUSTUS	gene	52598776	52599794	.	-	.	ID=g24323;
OW387027.1_Nowickia_ferox_genome_assembly,_chromosome:_5	AUGUSTUS	mRNA	52598776	52599794	0.45	-	.	ID=g24323.t1;Parent=g24323;
OW387027.1_Nowickia_ferox_genome_assembly,_chromosome:_5	AUGUSTUS	stop_codon	52598776	52598778	.	-	0	ID=g24323.t1.stop1;Parent=g24323.t1;
OW387027.1_Nowickia_ferox_genome_assembly,_chromosome:_5	AUGUSTUS	CDS	52598776	52599321	0.51	-	0	ID=g24323.t1.CDS1;Parent=g24323.t1;
OW387027.1_Nowickia_ferox_genome_assembly,_chromosome:_5	AUGUSTUS	exon	52598776	52599321	.	-	.	ID=g24323.t1.exon1;Parent=g24323.t1;
OW387027.1_Nowickia_ferox_genome_assembly,_chromosome:_5	AUGUSTUS	intron	52599322	52599386	0.45	-	.	ID=g24323.t1.intron1;Parent=g24323.t1;
OW387027.1_Nowickia_ferox_genome_assembly,_chromosome:_5	AUGUSTUS	CDS	52599387	52599794	0.45	-	0	ID=g24323.t1.CDS2;Parent=g24323.t1;
OW387027.1_Nowickia_ferox_genome_assembly,_chromosome:_5	AUGUSTUS	exon	52599387	52599794	.	-	.	ID=g24323.t1.exon2;Parent=g24323.t1;
OW387027.1_Nowickia_ferox_genome_assembly,_chromosome:_5	AUGUSTUS	start_codon	52599792	52599794	.	-	0	ID=g24323.t1.start1;Parent=g24323.t1;
OW387027.1_Nowickia_ferox_genome_assembly,_chromosome:_5	AUGUSTUS	gene	52600147	52602774	.	-	.	ID=g24324;
OW387027.1_Nowickia_ferox_genome_assembly,_chromosome:_5	AUGUSTUS	mRNA	52601907	52602774	0.53	-	.	ID=g24324.t1;Parent=g24324;
OW387027.1_Nowickia_ferox_genome_assembly,_chromosome:_5	AUGUSTUS	stop_codon	52601907	52601909	.	-	0	ID=g24324.t1.stop1;Parent=g24324.t1;
OW387027.1_Nowickia_ferox_genome_assembly,_chromosome:_5	AUGUSTUS	CDS	52601907	52602124	0.55	-	2	ID=g24324.t1.CDS1;Parent=g24324.t1;
OW387027.1_Nowickia_ferox_genome_assembly,_chromosome:_5	AUGUSTUS	exon	52601907	52602124	.	-	.	ID=g24324.t1.exon1;Parent=g24324.t1;
OW387027.1_Nowickia_ferox_genome_assembly,_chromosome:_5	AUGUSTUS	intron	52602125	52602674	0.9	-	.	ID=g24324.t1.intron1;Parent=g24324.t1;
OW387027.1_Nowickia_ferox_genome_assembly,_chromosome:_5	AUGUSTUS	CDS	52602675	52602774	0.9	-	0	ID=g24324.t1.CDS2;Parent=g24324.t1;
OW387027.1_Nowickia_ferox_genome_assembly,_chromosome:_5	AUGUSTUS	exon	52602675	52602774	.	-	.	ID=g24324.t1.exon2;Parent=g24324.t1;
OW387027.1_Nowickia_ferox_genome_assembly,_chromosome:_5	AUGUSTUS	start_codon	52602772	52602774	.	-	0	ID=g24324.t1.start1;Parent=g24324.t1;
OW387027.1_Nowickia_ferox_genome_assembly,_chromosome:_5	AUGUSTUS	mRNA	52600147	52602774	0.24	-	.	ID=g24324.t2;Parent=g24324;
OW387027.1_Nowickia_ferox_genome_assembly,_chromosome:_5	AUGUSTUS	stop_codon	52600147	52600149	.	-	0	ID=g24324.t2.stop1;Parent=g24324.t2;
OW387027.1_Nowickia_ferox_genome_assembly,_chromosome:_5	AUGUSTUS	CDS	52600147	52600702	0.26	-	1	ID=g24324.t2.CDS1;Parent=g24324.t2;
OW387027.1_Nowickia_ferox_genome_assembly,_chromosome:_5	AUGUSTUS	exon	52600147	52600702	.	-	.	ID=g24324.t2.exon1;Parent=g24324.t2;
OW387027.1_Nowickia_ferox_genome_assembly,_chromosome:_5	AUGUSTUS	intron	52600703	52601910	0.46	-	.	ID=g24324.t2.intron1;Parent=g24324.t2;
OW387027.1_Nowickia_ferox_genome_assembly,_chromosome:_5	AUGUSTUS	CDS	52601911	52602124	0.44	-	2	ID=g24324.t2.CDS2;Parent=g24324.t2;
OW387027.1_Nowickia_ferox_genome_assembly,_chromosome:_5	AUGUSTUS	exon	52601911	52602124	.	-	.	ID=g24324.t2.exon2;Parent=g24324.t2;
OW387027.1_Nowickia_ferox_genome_assembly,_chromosome:_5	AUGUSTUS	intron	52602125	52602674	0.9	-	.	ID=g24324.t2.intron2;Parent=g24324.t2;
OW387027.1_Nowickia_ferox_genome_assembly,_chromosome:_5	AUGUSTUS	CDS	52602675	52602774	0.9	-	0	ID=g24324.t2.CDS3;Parent=g24324.t2;
OW387027.1_Nowickia_ferox_genome_assembly,_chromosome:_5	AUGUSTUS	exon	52602675	52602774	.	-	.	ID=g24324.t2.exon3;Parent=g24324.t2;
OW387027.1_Nowickia_ferox_genome_assembly,_chromosome:_5	AUGUSTUS	start_codon	52602772	52602774	.	-	0	ID=g24324.t2.start1;Parent=g24324.t2;
OW387027.1_Nowickia_ferox_genome_assembly,_chromosome:_5	AUGUSTUS	gene	52600870	52601106	.	-	.	ID=g24325;
OW387027.1_Nowickia_ferox_genome_assembly,_chromosome:_5	AUGUSTUS	mRNA	52600870	52601106	0.54	-	.	ID=g24325.t1;Parent=g24325;
OW387027.1_Nowickia_ferox_genome_assembly,_chromosome:_5	AUGUSTUS	stop_codon	52600870	52600872	.	-	0	ID=g24325.t1.stop1;Parent=g24325.t1;
OW387027.1_Nowickia_ferox_genome_assembly,_chromosome:_5	AUGUSTUS	CDS	52600870	52601106	0.54	-	0	ID=g24325.t1.CDS1;Parent=g24325.t1;
OW387027.1_Nowickia_ferox_genome_assembly,_chromosome:_5	AUGUSTUS	exon	52600870	52601106	.	-	.	ID=g24325.t1.exon1;Parent=g24325.t1;
OW387027.1_Nowickia_ferox_genome_assembly,_chromosome:_5	AUGUSTUS	start_codon	52601104	52601106	.	-	0	ID=g24325.t1.start1;Parent=g24325.t1;
OW387027.1_Nowickia_ferox_genome_assembly,_chromosome:_5	AUGUSTUS	gene	52606721	52608052	.	-	.	ID=g24326;
OW387027.1_Nowickia_ferox_genome_assembly,_chromosome:_5	AUGUSTUS	mRNA	52606721	52608052	0.61	-	.	ID=g24326.t1;Parent=g24326;
OW387027.1_Nowickia_ferox_genome_assembly,_chromosome:_5	AUGUSTUS	stop_codon	52606721	52606723	.	-	0	ID=g24326.t1.stop1;Parent=g24326.t1;
OW387027.1_Nowickia_ferox_genome_assembly,_chromosome:_5	AUGUSTUS	CDS	52606721	52606813	0.62	-	0	ID=g24326.t1.CDS1;Parent=g24326.t1;
OW387027.1_Nowickia_ferox_genome_assembly,_chromosome:_5	AUGUSTUS	exon	52606721	52606813	.	-	.	ID=g24326.t1.exon1;Parent=g24326.t1;
OW387027.1_Nowickia_ferox_genome_assembly,_chromosome:_5	AUGUSTUS	intron	52606814	52607794	0.62	-	.	ID=g24326.t1.intron1;Parent=g24326.t1;
OW387027.1_Nowickia_ferox_genome_assembly,_chromosome:_5	AUGUSTUS	CDS	52607795	52608052	0.79	-	0	ID=g24326.t1.CDS2;Parent=g24326.t1;
OW387027.1_Nowickia_ferox_genome_assembly,_chromosome:_5	AUGUSTUS	exon	52607795	52608052	.	-	.	ID=g24326.t1.exon2;Parent=g24326.t1;
OW387027.1_Nowickia_ferox_genome_assembly,_chromosome:_5	AUGUSTUS	start_codon	52608050	52608052	.	-	0	ID=g24326.t1.start1;Parent=g24326.t1;
OW387027.1_Nowickia_ferox_genome_assembly,_chromosome:_5	AUGUSTUS	gene	52606721	52611942	.	-	.	ID=g24327;
OW387027.1_Nowickia_ferox_genome_assembly,_chromosome:_5	AUGUSTUS	mRNA	52606721	52611942	0.27	-	.	ID=g24327.t1;Parent=g24327;
OW387027.1_Nowickia_ferox_genome_assembly,_chromosome:_5	AUGUSTUS	stop_codon	52606721	52606723	.	-	0	ID=g24327.t1.stop1;Parent=g24327.t1;
OW387027.1_Nowickia_ferox_genome_assembly,_chromosome:_5	AUGUSTUS	CDS	52606721	52606764	0.53	-	2	ID=g24327.t1.CDS1;Parent=g24327.t1;
OW387027.1_Nowickia_ferox_genome_assembly,_chromosome:_5	AUGUSTUS	exon	52606721	52606764	.	-	.	ID=g24327.t1.exon1;Parent=g24327.t1;
OW387027.1_Nowickia_ferox_genome_assembly,_chromosome:_5	AUGUSTUS	intron	52606765	52609376	0.5	-	.	ID=g24327.t1.intron1;Parent=g24327.t1;
OW387027.1_Nowickia_ferox_genome_assembly,_chromosome:_5	AUGUSTUS	CDS	52609377	52609870	0.48	-	1	ID=g24327.t1.CDS2;Parent=g24327.t1;
OW387027.1_Nowickia_ferox_genome_assembly,_chromosome:_5	AUGUSTUS	exon	52609377	52609870	.	-	.	ID=g24327.t1.exon2;Parent=g24327.t1;
OW387027.1_Nowickia_ferox_genome_assembly,_chromosome:_5	AUGUSTUS	intron	52609871	52611078	0.54	-	.	ID=g24327.t1.intron2;Parent=g24327.t1;
OW387027.1_Nowickia_ferox_genome_assembly,_chromosome:_5	AUGUSTUS	CDS	52611079	52611292	0.54	-	2	ID=g24327.t1.CDS3;Parent=g24327.t1;
OW387027.1_Nowickia_ferox_genome_assembly,_chromosome:_5	AUGUSTUS	exon	52611079	52611292	.	-	.	ID=g24327.t1.exon3;Parent=g24327.t1;
OW387027.1_Nowickia_ferox_genome_assembly,_chromosome:_5	AUGUSTUS	intron	52611293	52611842	0.92	-	.	ID=g24327.t1.intron3;Parent=g24327.t1;
OW387027.1_Nowickia_ferox_genome_assembly,_chromosome:_5	AUGUSTUS	CDS	52611843	52611942	0.92	-	0	ID=g24327.t1.CDS4;Parent=g24327.t1;
OW387027.1_Nowickia_ferox_genome_assembly,_chromosome:_5	AUGUSTUS	exon	52611843	52611942	.	-	.	ID=g24327.t1.exon4;Parent=g24327.t1;
OW387027.1_Nowickia_ferox_genome_assembly,_chromosome:_5	AUGUSTUS	start_codon	52611940	52611942	.	-	0	ID=g24327.t1.start1;Parent=g24327.t1;
OW387027.1_Nowickia_ferox_genome_assembly,_chromosome:_5	AUGUSTUS	gene	52615890	52617221	.	-	.	ID=g24328;
OW387027.1_Nowickia_ferox_genome_assembly,_chromosome:_5	AUGUSTUS	mRNA	52615890	52617221	0.6	-	.	ID=g24328.t1;Parent=g24328;
OW387027.1_Nowickia_ferox_genome_assembly,_chromosome:_5	AUGUSTUS	stop_codon	52615890	52615892	.	-	0	ID=g24328.t1.stop1;Parent=g24328.t1;
OW387027.1_Nowickia_ferox_genome_assembly,_chromosome:_5	AUGUSTUS	CDS	52615890	52615982	0.6	-	0	ID=g24328.t1.CDS1;Parent=g24328.t1;
OW387027.1_Nowickia_ferox_genome_assembly,_chromosome:_5	AUGUSTUS	exon	52615890	52615982	.	-	.	ID=g24328.t1.exon1;Parent=g24328.t1;
OW387027.1_Nowickia_ferox_genome_assembly,_chromosome:_5	AUGUSTUS	intron	52615983	52616963	0.6	-	.	ID=g24328.t1.intron1;Parent=g24328.t1;
OW387027.1_Nowickia_ferox_genome_assembly,_chromosome:_5	AUGUSTUS	CDS	52616964	52617221	0.83	-	0	ID=g24328.t1.CDS2;Parent=g24328.t1;
OW387027.1_Nowickia_ferox_genome_assembly,_chromosome:_5	AUGUSTUS	exon	52616964	52617221	.	-	.	ID=g24328.t1.exon2;Parent=g24328.t1;
OW387027.1_Nowickia_ferox_genome_assembly,_chromosome:_5	AUGUSTUS	start_codon	52617219	52617221	.	-	0	ID=g24328.t1.start1;Parent=g24328.t1;
OW387027.1_Nowickia_ferox_genome_assembly,_chromosome:_5	AUGUSTUS	gene	52615890	52620045	.	-	.	ID=g24329;
OW387027.1_Nowickia_ferox_genome_assembly,_chromosome:_5	AUGUSTUS	mRNA	52615890	52620045	0.28	-	.	ID=g24329.t1;Parent=g24329;
OW387027.1_Nowickia_ferox_genome_assembly,_chromosome:_5	AUGUSTUS	stop_codon	52615890	52615892	.	-	0	ID=g24329.t1.stop1;Parent=g24329.t1;
OW387027.1_Nowickia_ferox_genome_assembly,_chromosome:_5	AUGUSTUS	CDS	52615890	52615933	0.55	-	2	ID=g24329.t1.CDS1;Parent=g24329.t1;
OW387027.1_Nowickia_ferox_genome_assembly,_chromosome:_5	AUGUSTUS	exon	52615890	52615933	.	-	.	ID=g24329.t1.exon1;Parent=g24329.t1;
OW387027.1_Nowickia_ferox_genome_assembly,_chromosome:_5	AUGUSTUS	intron	52615934	52618522	0.46	-	.	ID=g24329.t1.intron1;Parent=g24329.t1;
OW387027.1_Nowickia_ferox_genome_assembly,_chromosome:_5	AUGUSTUS	CDS	52618523	52618964	0.83	-	0	ID=g24329.t1.CDS2;Parent=g24329.t1;
OW387027.1_Nowickia_ferox_genome_assembly,_chromosome:_5	AUGUSTUS	exon	52618523	52618964	.	-	.	ID=g24329.t1.exon2;Parent=g24329.t1;
OW387027.1_Nowickia_ferox_genome_assembly,_chromosome:_5	AUGUSTUS	intron	52618965	52619955	0.51	-	.	ID=g24329.t1.intron2;Parent=g24329.t1;
OW387027.1_Nowickia_ferox_genome_assembly,_chromosome:_5	AUGUSTUS	CDS	52619956	52620045	0.52	-	0	ID=g24329.t1.CDS3;Parent=g24329.t1;
OW387027.1_Nowickia_ferox_genome_assembly,_chromosome:_5	AUGUSTUS	exon	52619956	52620045	.	-	.	ID=g24329.t1.exon3;Parent=g24329.t1;
OW387027.1_Nowickia_ferox_genome_assembly,_chromosome:_5	AUGUSTUS	start_codon	52620043	52620045	.	-	0	ID=g24329.t1.start1;Parent=g24329.t1;
OW387027.1_Nowickia_ferox_genome_assembly,_chromosome:_5	AUGUSTUS	gene	52632769	52633503	.	+	.	ID=g24330;
OW387027.1_Nowickia_ferox_genome_assembly,_chromosome:_5	AUGUSTUS	mRNA	52632769	52633503	1	+	.	ID=g24330.t1;Parent=g24330;
OW387027.1_Nowickia_ferox_genome_assembly,_chromosome:_5	AUGUSTUS	start_codon	52632769	52632771	.	+	0	ID=g24330.t1.start1;Parent=g24330.t1;
OW387027.1_Nowickia_ferox_genome_assembly,_chromosome:_5	AUGUSTUS	CDS	52632769	52633503	1	+	0	ID=g24330.t1.CDS1;Parent=g24330.t1;
OW387027.1_Nowickia_ferox_genome_assembly,_chromosome:_5	AUGUSTUS	exon	52632769	52633503	.	+	.	ID=g24330.t1.exon1;Parent=g24330.t1;
OW387027.1_Nowickia_ferox_genome_assembly,_chromosome:_5	AUGUSTUS	stop_codon	52633501	52633503	.	+	0	ID=g24330.t1.stop1;Parent=g24330.t1;
OW387027.1_Nowickia_ferox_genome_assembly,_chromosome:_5	AUGUSTUS	gene	52639598	52639876	.	-	.	ID=g24331;
OW387027.1_Nowickia_ferox_genome_assembly,_chromosome:_5	AUGUSTUS	mRNA	52639598	52639876	1	-	.	ID=g24331.t1;Parent=g24331;
OW387027.1_Nowickia_ferox_genome_assembly,_chromosome:_5	AUGUSTUS	stop_codon	52639598	52639600	.	-	0	ID=g24331.t1.stop1;Parent=g24331.t1;
OW387027.1_Nowickia_ferox_genome_assembly,_chromosome:_5	AUGUSTUS	CDS	52639598	52639876	1	-	0	ID=g24331.t1.CDS1;Parent=g24331.t1;
OW387027.1_Nowickia_ferox_genome_assembly,_chromosome:_5	AUGUSTUS	exon	52639598	52639876	.	-	.	ID=g24331.t1.exon1;Parent=g24331.t1;
OW387027.1_Nowickia_ferox_genome_assembly,_chromosome:_5	AUGUSTUS	start_codon	52639874	52639876	.	-	0	ID=g24331.t1.start1;Parent=g24331.t1;
OW387027.1_Nowickia_ferox_genome_assembly,_chromosome:_5	AUGUSTUS	gene	52639957	52640814	.	-	.	ID=g24332;
OW387027.1_Nowickia_ferox_genome_assembly,_chromosome:_5	AUGUSTUS	mRNA	52639957	52640814	1	-	.	ID=g24332.t1;Parent=g24332;
OW387027.1_Nowickia_ferox_genome_assembly,_chromosome:_5	AUGUSTUS	stop_codon	52639957	52639959	.	-	0	ID=g24332.t1.stop1;Parent=g24332.t1;
OW387027.1_Nowickia_ferox_genome_assembly,_chromosome:_5	AUGUSTUS	CDS	52639957	52640814	1	-	0	ID=g24332.t1.CDS1;Parent=g24332.t1;
OW387027.1_Nowickia_ferox_genome_assembly,_chromosome:_5	AUGUSTUS	exon	52639957	52640814	.	-	.	ID=g24332.t1.exon1;Parent=g24332.t1;
OW387027.1_Nowickia_ferox_genome_assembly,_chromosome:_5	AUGUSTUS	start_codon	52640812	52640814	.	-	0	ID=g24332.t1.start1;Parent=g24332.t1;
OW387027.1_Nowickia_ferox_genome_assembly,_chromosome:_5	AUGUSTUS	gene	52640918	52641604	.	+	.	ID=g24333;
OW387027.1_Nowickia_ferox_genome_assembly,_chromosome:_5	AUGUSTUS	mRNA	52640918	52641604	0.88	+	.	ID=g24333.t1;Parent=g24333;
OW387027.1_Nowickia_ferox_genome_assembly,_chromosome:_5	AUGUSTUS	start_codon	52640918	52640920	.	+	0	ID=g24333.t1.start1;Parent=g24333.t1;
OW387027.1_Nowickia_ferox_genome_assembly,_chromosome:_5	AUGUSTUS	CDS	52640918	52641053	0.94	+	0	ID=g24333.t1.CDS1;Parent=g24333.t1;
OW387027.1_Nowickia_ferox_genome_assembly,_chromosome:_5	AUGUSTUS	exon	52640918	52641053	.	+	.	ID=g24333.t1.exon1;Parent=g24333.t1;
OW387027.1_Nowickia_ferox_genome_assembly,_chromosome:_5	AUGUSTUS	intron	52641054	52641185	0.88	+	.	ID=g24333.t1.intron1;Parent=g24333.t1;
OW387027.1_Nowickia_ferox_genome_assembly,_chromosome:_5	AUGUSTUS	CDS	52641186	52641604	0.89	+	2	ID=g24333.t1.CDS2;Parent=g24333.t1;
OW387027.1_Nowickia_ferox_genome_assembly,_chromosome:_5	AUGUSTUS	exon	52641186	52641604	.	+	.	ID=g24333.t1.exon2;Parent=g24333.t1;
OW387027.1_Nowickia_ferox_genome_assembly,_chromosome:_5	AUGUSTUS	stop_codon	52641602	52641604	.	+	0	ID=g24333.t1.stop1;Parent=g24333.t1;
OW387027.1_Nowickia_ferox_genome_assembly,_chromosome:_5	AUGUSTUS	gene	52641751	52643181	.	+	.	ID=g24334;
OW387027.1_Nowickia_ferox_genome_assembly,_chromosome:_5	AUGUSTUS	mRNA	52641751	52643181	0.49	+	.	ID=g24334.t1;Parent=g24334;
OW387027.1_Nowickia_ferox_genome_assembly,_chromosome:_5	AUGUSTUS	start_codon	52641751	52641753	.	+	0	ID=g24334.t1.start1;Parent=g24334.t1;
OW387027.1_Nowickia_ferox_genome_assembly,_chromosome:_5	AUGUSTUS	CDS	52641751	52642299	1	+	0	ID=g24334.t1.CDS1;Parent=g24334.t1;
OW387027.1_Nowickia_ferox_genome_assembly,_chromosome:_5	AUGUSTUS	exon	52641751	52642299	.	+	.	ID=g24334.t1.exon1;Parent=g24334.t1;
OW387027.1_Nowickia_ferox_genome_assembly,_chromosome:_5	AUGUSTUS	intron	52642300	52642360	0.97	+	.	ID=g24334.t1.intron1;Parent=g24334.t1;
OW387027.1_Nowickia_ferox_genome_assembly,_chromosome:_5	AUGUSTUS	CDS	52642361	52642810	0.49	+	0	ID=g24334.t1.CDS2;Parent=g24334.t1;
OW387027.1_Nowickia_ferox_genome_assembly,_chromosome:_5	AUGUSTUS	exon	52642361	52642810	.	+	.	ID=g24334.t1.exon2;Parent=g24334.t1;
OW387027.1_Nowickia_ferox_genome_assembly,_chromosome:_5	AUGUSTUS	intron	52642811	52643007	0.52	+	.	ID=g24334.t1.intron2;Parent=g24334.t1;
OW387027.1_Nowickia_ferox_genome_assembly,_chromosome:_5	AUGUSTUS	CDS	52643008	52643181	0.53	+	0	ID=g24334.t1.CDS3;Parent=g24334.t1;
OW387027.1_Nowickia_ferox_genome_assembly,_chromosome:_5	AUGUSTUS	exon	52643008	52643181	.	+	.	ID=g24334.t1.exon3;Parent=g24334.t1;
OW387027.1_Nowickia_ferox_genome_assembly,_chromosome:_5	AUGUSTUS	stop_codon	52643179	52643181	.	+	0	ID=g24334.t1.stop1;Parent=g24334.t1;
OW387027.1_Nowickia_ferox_genome_assembly,_chromosome:_5	AUGUSTUS	gene	52643263	52644060	.	+	.	ID=g24335;
OW387027.1_Nowickia_ferox_genome_assembly,_chromosome:_5	AUGUSTUS	mRNA	52643263	52644060	1	+	.	ID=g24335.t1;Parent=g24335;
OW387027.1_Nowickia_ferox_genome_assembly,_chromosome:_5	AUGUSTUS	start_codon	52643263	52643265	.	+	0	ID=g24335.t1.start1;Parent=g24335.t1;
OW387027.1_Nowickia_ferox_genome_assembly,_chromosome:_5	AUGUSTUS	CDS	52643263	52644060	1	+	0	ID=g24335.t1.CDS1;Parent=g24335.t1;
OW387027.1_Nowickia_ferox_genome_assembly,_chromosome:_5	AUGUSTUS	exon	52643263	52644060	.	+	.	ID=g24335.t1.exon1;Parent=g24335.t1;
OW387027.1_Nowickia_ferox_genome_assembly,_chromosome:_5	AUGUSTUS	stop_codon	52644058	52644060	.	+	0	ID=g24335.t1.stop1;Parent=g24335.t1;
OW387027.1_Nowickia_ferox_genome_assembly,_chromosome:_5	AUGUSTUS	gene	52644153	52644836	.	+	.	ID=g24336;
OW387027.1_Nowickia_ferox_genome_assembly,_chromosome:_5	AUGUSTUS	mRNA	52644153	52644836	1	+	.	ID=g24336.t1;Parent=g24336;
OW387027.1_Nowickia_ferox_genome_assembly,_chromosome:_5	AUGUSTUS	start_codon	52644153	52644155	.	+	0	ID=g24336.t1.start1;Parent=g24336.t1;
OW387027.1_Nowickia_ferox_genome_assembly,_chromosome:_5	AUGUSTUS	CDS	52644153	52644836	1	+	0	ID=g24336.t1.CDS1;Parent=g24336.t1;
OW387027.1_Nowickia_ferox_genome_assembly,_chromosome:_5	AUGUSTUS	exon	52644153	52644836	.	+	.	ID=g24336.t1.exon1;Parent=g24336.t1;
OW387027.1_Nowickia_ferox_genome_assembly,_chromosome:_5	AUGUSTUS	stop_codon	52644834	52644836	.	+	0	ID=g24336.t1.stop1;Parent=g24336.t1;
OW387027.1_Nowickia_ferox_genome_assembly,_chromosome:_5	AUGUSTUS	gene	52646404	52647153	.	+	.	ID=g24337;
OW387027.1_Nowickia_ferox_genome_assembly,_chromosome:_5	AUGUSTUS	mRNA	52646404	52647153	1	+	.	ID=g24337.t1;Parent=g24337;
OW387027.1_Nowickia_ferox_genome_assembly,_chromosome:_5	AUGUSTUS	start_codon	52646404	52646406	.	+	0	ID=g24337.t1.start1;Parent=g24337.t1;
OW387027.1_Nowickia_ferox_genome_assembly,_chromosome:_5	AUGUSTUS	CDS	52646404	52647153	1	+	0	ID=g24337.t1.CDS1;Parent=g24337.t1;
OW387027.1_Nowickia_ferox_genome_assembly,_chromosome:_5	AUGUSTUS	exon	52646404	52647153	.	+	.	ID=g24337.t1.exon1;Parent=g24337.t1;
OW387027.1_Nowickia_ferox_genome_assembly,_chromosome:_5	AUGUSTUS	stop_codon	52647151	52647153	.	+	0	ID=g24337.t1.stop1;Parent=g24337.t1;
OW387027.1_Nowickia_ferox_genome_assembly,_chromosome:_5	AUGUSTUS	gene	52647199	52647900	.	+	.	ID=g24338;
OW387027.1_Nowickia_ferox_genome_assembly,_chromosome:_5	AUGUSTUS	mRNA	52647199	52647900	1	+	.	ID=g24338.t1;Parent=g24338;
OW387027.1_Nowickia_ferox_genome_assembly,_chromosome:_5	AUGUSTUS	start_codon	52647199	52647201	.	+	0	ID=g24338.t1.start1;Parent=g24338.t1;
OW387027.1_Nowickia_ferox_genome_assembly,_chromosome:_5	AUGUSTUS	CDS	52647199	52647900	1	+	0	ID=g24338.t1.CDS1;Parent=g24338.t1;
OW387027.1_Nowickia_ferox_genome_assembly,_chromosome:_5	AUGUSTUS	exon	52647199	52647900	.	+	.	ID=g24338.t1.exon1;Parent=g24338.t1;
OW387027.1_Nowickia_ferox_genome_assembly,_chromosome:_5	AUGUSTUS	stop_codon	52647898	52647900	.	+	0	ID=g24338.t1.stop1;Parent=g24338.t1;
OW387027.1_Nowickia_ferox_genome_assembly,_chromosome:_5	AUGUSTUS	gene	52650211	52650501	.	-	.	ID=g24339;
OW387027.1_Nowickia_ferox_genome_assembly,_chromosome:_5	AUGUSTUS	mRNA	52650211	52650501	1	-	.	ID=g24339.t1;Parent=g24339;
OW387027.1_Nowickia_ferox_genome_assembly,_chromosome:_5	AUGUSTUS	stop_codon	52650211	52650213	.	-	0	ID=g24339.t1.stop1;Parent=g24339.t1;
OW387027.1_Nowickia_ferox_genome_assembly,_chromosome:_5	AUGUSTUS	CDS	52650211	52650501	1	-	0	ID=g24339.t1.CDS1;Parent=g24339.t1;
OW387027.1_Nowickia_ferox_genome_assembly,_chromosome:_5	AUGUSTUS	exon	52650211	52650501	.	-	.	ID=g24339.t1.exon1;Parent=g24339.t1;
OW387027.1_Nowickia_ferox_genome_assembly,_chromosome:_5	AUGUSTUS	start_codon	52650499	52650501	.	-	0	ID=g24339.t1.start1;Parent=g24339.t1;
OW387027.1_Nowickia_ferox_genome_assembly,_chromosome:_5	AUGUSTUS	gene	52651402	52652205	.	-	.	ID=g24340;
OW387027.1_Nowickia_ferox_genome_assembly,_chromosome:_5	AUGUSTUS	mRNA	52651402	52652205	0.71	-	.	ID=g24340.t1;Parent=g24340;
OW387027.1_Nowickia_ferox_genome_assembly,_chromosome:_5	AUGUSTUS	stop_codon	52651402	52651404	.	-	0	ID=g24340.t1.stop1;Parent=g24340.t1;
OW387027.1_Nowickia_ferox_genome_assembly,_chromosome:_5	AUGUSTUS	CDS	52651402	52651526	0.99	-	2	ID=g24340.t1.CDS1;Parent=g24340.t1;
OW387027.1_Nowickia_ferox_genome_assembly,_chromosome:_5	AUGUSTUS	exon	52651402	52651526	.	-	.	ID=g24340.t1.exon1;Parent=g24340.t1;
OW387027.1_Nowickia_ferox_genome_assembly,_chromosome:_5	AUGUSTUS	intron	52651527	52651649	0.71	-	.	ID=g24340.t1.intron1;Parent=g24340.t1;
OW387027.1_Nowickia_ferox_genome_assembly,_chromosome:_5	AUGUSTUS	CDS	52651650	52651850	0.71	-	2	ID=g24340.t1.CDS2;Parent=g24340.t1;
OW387027.1_Nowickia_ferox_genome_assembly,_chromosome:_5	AUGUSTUS	exon	52651650	52651850	.	-	.	ID=g24340.t1.exon2;Parent=g24340.t1;
OW387027.1_Nowickia_ferox_genome_assembly,_chromosome:_5	AUGUSTUS	intron	52651851	52651925	0.99	-	.	ID=g24340.t1.intron2;Parent=g24340.t1;
OW387027.1_Nowickia_ferox_genome_assembly,_chromosome:_5	AUGUSTUS	CDS	52651926	52652205	1	-	0	ID=g24340.t1.CDS3;Parent=g24340.t1;
OW387027.1_Nowickia_ferox_genome_assembly,_chromosome:_5	AUGUSTUS	exon	52651926	52652205	.	-	.	ID=g24340.t1.exon3;Parent=g24340.t1;
OW387027.1_Nowickia_ferox_genome_assembly,_chromosome:_5	AUGUSTUS	start_codon	52652203	52652205	.	-	0	ID=g24340.t1.start1;Parent=g24340.t1;
OW387027.1_Nowickia_ferox_genome_assembly,_chromosome:_5	AUGUSTUS	gene	52688468	52689812	.	+	.	ID=g24341;
OW387027.1_Nowickia_ferox_genome_assembly,_chromosome:_5	AUGUSTUS	mRNA	52688468	52689812	0.89	+	.	ID=g24341.t1;Parent=g24341;
OW387027.1_Nowickia_ferox_genome_assembly,_chromosome:_5	AUGUSTUS	start_codon	52688468	52688470	.	+	0	ID=g24341.t1.start1;Parent=g24341.t1;
OW387027.1_Nowickia_ferox_genome_assembly,_chromosome:_5	AUGUSTUS	CDS	52688468	52689518	0.92	+	0	ID=g24341.t1.CDS1;Parent=g24341.t1;
OW387027.1_Nowickia_ferox_genome_assembly,_chromosome:_5	AUGUSTUS	exon	52688468	52689518	.	+	.	ID=g24341.t1.exon1;Parent=g24341.t1;
OW387027.1_Nowickia_ferox_genome_assembly,_chromosome:_5	AUGUSTUS	intron	52689519	52689589	1	+	.	ID=g24341.t1.intron1;Parent=g24341.t1;
OW387027.1_Nowickia_ferox_genome_assembly,_chromosome:_5	AUGUSTUS	CDS	52689590	52689612	0.96	+	2	ID=g24341.t1.CDS2;Parent=g24341.t1;
OW387027.1_Nowickia_ferox_genome_assembly,_chromosome:_5	AUGUSTUS	exon	52689590	52689612	.	+	.	ID=g24341.t1.exon2;Parent=g24341.t1;
OW387027.1_Nowickia_ferox_genome_assembly,_chromosome:_5	AUGUSTUS	intron	52689613	52689755	0.96	+	.	ID=g24341.t1.intron2;Parent=g24341.t1;
OW387027.1_Nowickia_ferox_genome_assembly,_chromosome:_5	AUGUSTUS	CDS	52689756	52689812	1	+	0	ID=g24341.t1.CDS3;Parent=g24341.t1;
OW387027.1_Nowickia_ferox_genome_assembly,_chromosome:_5	AUGUSTUS	exon	52689756	52689812	.	+	.	ID=g24341.t1.exon3;Parent=g24341.t1;
OW387027.1_Nowickia_ferox_genome_assembly,_chromosome:_5	AUGUSTUS	stop_codon	52689810	52689812	.	+	0	ID=g24341.t1.stop1;Parent=g24341.t1;
OW387027.1_Nowickia_ferox_genome_assembly,_chromosome:_5	AUGUSTUS	gene	52709562	52711304	.	+	.	ID=g24342;
OW387027.1_Nowickia_ferox_genome_assembly,_chromosome:_5	AUGUSTUS	mRNA	52709562	52711304	0.86	+	.	ID=g24342.t1;Parent=g24342;
OW387027.1_Nowickia_ferox_genome_assembly,_chromosome:_5	AUGUSTUS	start_codon	52709562	52709564	.	+	0	ID=g24342.t1.start1;Parent=g24342.t1;
OW387027.1_Nowickia_ferox_genome_assembly,_chromosome:_5	AUGUSTUS	CDS	52709562	52709640	1	+	0	ID=g24342.t1.CDS1;Parent=g24342.t1;
OW387027.1_Nowickia_ferox_genome_assembly,_chromosome:_5	AUGUSTUS	exon	52709562	52709640	.	+	.	ID=g24342.t1.exon1;Parent=g24342.t1;
OW387027.1_Nowickia_ferox_genome_assembly,_chromosome:_5	AUGUSTUS	intron	52709641	52709710	1	+	.	ID=g24342.t1.intron1;Parent=g24342.t1;
OW387027.1_Nowickia_ferox_genome_assembly,_chromosome:_5	AUGUSTUS	CDS	52709711	52710111	1	+	2	ID=g24342.t1.CDS2;Parent=g24342.t1;
OW387027.1_Nowickia_ferox_genome_assembly,_chromosome:_5	AUGUSTUS	exon	52709711	52710111	.	+	.	ID=g24342.t1.exon2;Parent=g24342.t1;
OW387027.1_Nowickia_ferox_genome_assembly,_chromosome:_5	AUGUSTUS	intron	52710112	52710172	1	+	.	ID=g24342.t1.intron2;Parent=g24342.t1;
OW387027.1_Nowickia_ferox_genome_assembly,_chromosome:_5	AUGUSTUS	CDS	52710173	52710281	1	+	0	ID=g24342.t1.CDS3;Parent=g24342.t1;
OW387027.1_Nowickia_ferox_genome_assembly,_chromosome:_5	AUGUSTUS	exon	52710173	52710281	.	+	.	ID=g24342.t1.exon3;Parent=g24342.t1;
OW387027.1_Nowickia_ferox_genome_assembly,_chromosome:_5	AUGUSTUS	intron	52710282	52710345	1	+	.	ID=g24342.t1.intron3;Parent=g24342.t1;
OW387027.1_Nowickia_ferox_genome_assembly,_chromosome:_5	AUGUSTUS	CDS	52710346	52710365	1	+	2	ID=g24342.t1.CDS4;Parent=g24342.t1;
OW387027.1_Nowickia_ferox_genome_assembly,_chromosome:_5	AUGUSTUS	exon	52710346	52710365	.	+	.	ID=g24342.t1.exon4;Parent=g24342.t1;
OW387027.1_Nowickia_ferox_genome_assembly,_chromosome:_5	AUGUSTUS	intron	52710366	52710429	1	+	.	ID=g24342.t1.intron4;Parent=g24342.t1;
OW387027.1_Nowickia_ferox_genome_assembly,_chromosome:_5	AUGUSTUS	CDS	52710430	52710504	1	+	0	ID=g24342.t1.CDS5;Parent=g24342.t1;
OW387027.1_Nowickia_ferox_genome_assembly,_chromosome:_5	AUGUSTUS	exon	52710430	52710504	.	+	.	ID=g24342.t1.exon5;Parent=g24342.t1;
OW387027.1_Nowickia_ferox_genome_assembly,_chromosome:_5	AUGUSTUS	intron	52710505	52710581	1	+	.	ID=g24342.t1.intron5;Parent=g24342.t1;
OW387027.1_Nowickia_ferox_genome_assembly,_chromosome:_5	AUGUSTUS	CDS	52710582	52710735	1	+	0	ID=g24342.t1.CDS6;Parent=g24342.t1;
OW387027.1_Nowickia_ferox_genome_assembly,_chromosome:_5	AUGUSTUS	exon	52710582	52710735	.	+	.	ID=g24342.t1.exon6;Parent=g24342.t1;
OW387027.1_Nowickia_ferox_genome_assembly,_chromosome:_5	AUGUSTUS	intron	52710736	52710841	1	+	.	ID=g24342.t1.intron6;Parent=g24342.t1;
OW387027.1_Nowickia_ferox_genome_assembly,_chromosome:_5	AUGUSTUS	CDS	52710842	52710945	0.98	+	2	ID=g24342.t1.CDS7;Parent=g24342.t1;
OW387027.1_Nowickia_ferox_genome_assembly,_chromosome:_5	AUGUSTUS	exon	52710842	52710945	.	+	.	ID=g24342.t1.exon7;Parent=g24342.t1;
OW387027.1_Nowickia_ferox_genome_assembly,_chromosome:_5	AUGUSTUS	intron	52710946	52711253	0.86	+	.	ID=g24342.t1.intron7;Parent=g24342.t1;
OW387027.1_Nowickia_ferox_genome_assembly,_chromosome:_5	AUGUSTUS	CDS	52711254	52711304	0.88	+	0	ID=g24342.t1.CDS8;Parent=g24342.t1;
OW387027.1_Nowickia_ferox_genome_assembly,_chromosome:_5	AUGUSTUS	exon	52711254	52711304	.	+	.	ID=g24342.t1.exon8;Parent=g24342.t1;
OW387027.1_Nowickia_ferox_genome_assembly,_chromosome:_5	AUGUSTUS	stop_codon	52711302	52711304	.	+	0	ID=g24342.t1.stop1;Parent=g24342.t1;
OW387027.1_Nowickia_ferox_genome_assembly,_chromosome:_5	AUGUSTUS	gene	52714970	52715786	.	-	.	ID=g24343;
OW387027.1_Nowickia_ferox_genome_assembly,_chromosome:_5	AUGUSTUS	mRNA	52714970	52715786	0.92	-	.	ID=g24343.t1;Parent=g24343;
OW387027.1_Nowickia_ferox_genome_assembly,_chromosome:_5	AUGUSTUS	stop_codon	52714970	52714972	.	-	0	ID=g24343.t1.stop1;Parent=g24343.t1;
OW387027.1_Nowickia_ferox_genome_assembly,_chromosome:_5	AUGUSTUS	CDS	52714970	52715526	0.97	-	2	ID=g24343.t1.CDS1;Parent=g24343.t1;
OW387027.1_Nowickia_ferox_genome_assembly,_chromosome:_5	AUGUSTUS	exon	52714970	52715526	.	-	.	ID=g24343.t1.exon1;Parent=g24343.t1;
OW387027.1_Nowickia_ferox_genome_assembly,_chromosome:_5	AUGUSTUS	intron	52715527	52715752	0.92	-	.	ID=g24343.t1.intron1;Parent=g24343.t1;
OW387027.1_Nowickia_ferox_genome_assembly,_chromosome:_5	AUGUSTUS	CDS	52715753	52715786	0.93	-	0	ID=g24343.t1.CDS2;Parent=g24343.t1;
OW387027.1_Nowickia_ferox_genome_assembly,_chromosome:_5	AUGUSTUS	exon	52715753	52715786	.	-	.	ID=g24343.t1.exon2;Parent=g24343.t1;
OW387027.1_Nowickia_ferox_genome_assembly,_chromosome:_5	AUGUSTUS	start_codon	52715784	52715786	.	-	0	ID=g24343.t1.start1;Parent=g24343.t1;
OW387027.1_Nowickia_ferox_genome_assembly,_chromosome:_5	AUGUSTUS	gene	52716461	52717161	.	-	.	ID=g24344;
OW387027.1_Nowickia_ferox_genome_assembly,_chromosome:_5	AUGUSTUS	mRNA	52716461	52717161	1	-	.	ID=g24344.t1;Parent=g24344;
OW387027.1_Nowickia_ferox_genome_assembly,_chromosome:_5	AUGUSTUS	stop_codon	52716461	52716463	.	-	0	ID=g24344.t1.stop1;Parent=g24344.t1;
OW387027.1_Nowickia_ferox_genome_assembly,_chromosome:_5	AUGUSTUS	CDS	52716461	52716482	1	-	1	ID=g24344.t1.CDS1;Parent=g24344.t1;
OW387027.1_Nowickia_ferox_genome_assembly,_chromosome:_5	AUGUSTUS	exon	52716461	52716482	.	-	.	ID=g24344.t1.exon1;Parent=g24344.t1;
OW387027.1_Nowickia_ferox_genome_assembly,_chromosome:_5	AUGUSTUS	intron	52716483	52716558	1	-	.	ID=g24344.t1.intron1;Parent=g24344.t1;
OW387027.1_Nowickia_ferox_genome_assembly,_chromosome:_5	AUGUSTUS	CDS	52716559	52716997	1	-	2	ID=g24344.t1.CDS2;Parent=g24344.t1;
OW387027.1_Nowickia_ferox_genome_assembly,_chromosome:_5	AUGUSTUS	exon	52716559	52716997	.	-	.	ID=g24344.t1.exon2;Parent=g24344.t1;
OW387027.1_Nowickia_ferox_genome_assembly,_chromosome:_5	AUGUSTUS	intron	52716998	52717058	1	-	.	ID=g24344.t1.intron2;Parent=g24344.t1;
OW387027.1_Nowickia_ferox_genome_assembly,_chromosome:_5	AUGUSTUS	CDS	52717059	52717161	1	-	0	ID=g24344.t1.CDS3;Parent=g24344.t1;
OW387027.1_Nowickia_ferox_genome_assembly,_chromosome:_5	AUGUSTUS	exon	52717059	52717161	.	-	.	ID=g24344.t1.exon3;Parent=g24344.t1;
OW387027.1_Nowickia_ferox_genome_assembly,_chromosome:_5	AUGUSTUS	start_codon	52717159	52717161	.	-	0	ID=g24344.t1.start1;Parent=g24344.t1;
OW387027.1_Nowickia_ferox_genome_assembly,_chromosome:_5	AUGUSTUS	gene	52717459	52717824	.	-	.	ID=g24345;
OW387027.1_Nowickia_ferox_genome_assembly,_chromosome:_5	AUGUSTUS	mRNA	52717459	52717824	1	-	.	ID=g24345.t1;Parent=g24345;
OW387027.1_Nowickia_ferox_genome_assembly,_chromosome:_5	AUGUSTUS	stop_codon	52717459	52717461	.	-	0	ID=g24345.t1.stop1;Parent=g24345.t1;
OW387027.1_Nowickia_ferox_genome_assembly,_chromosome:_5	AUGUSTUS	CDS	52717459	52717824	1	-	0	ID=g24345.t1.CDS1;Parent=g24345.t1;
OW387027.1_Nowickia_ferox_genome_assembly,_chromosome:_5	AUGUSTUS	exon	52717459	52717824	.	-	.	ID=g24345.t1.exon1;Parent=g24345.t1;
OW387027.1_Nowickia_ferox_genome_assembly,_chromosome:_5	AUGUSTUS	start_codon	52717822	52717824	.	-	0	ID=g24345.t1.start1;Parent=g24345.t1;
OW387027.1_Nowickia_ferox_genome_assembly,_chromosome:_5	AUGUSTUS	gene	52740612	52741157	.	+	.	ID=g24346;
OW387027.1_Nowickia_ferox_genome_assembly,_chromosome:_5	AUGUSTUS	mRNA	52740612	52741157	1	+	.	ID=g24346.t1;Parent=g24346;
OW387027.1_Nowickia_ferox_genome_assembly,_chromosome:_5	AUGUSTUS	start_codon	52740612	52740614	.	+	0	ID=g24346.t1.start1;Parent=g24346.t1;
OW387027.1_Nowickia_ferox_genome_assembly,_chromosome:_5	AUGUSTUS	CDS	52740612	52741157	1	+	0	ID=g24346.t1.CDS1;Parent=g24346.t1;
OW387027.1_Nowickia_ferox_genome_assembly,_chromosome:_5	AUGUSTUS	exon	52740612	52741157	.	+	.	ID=g24346.t1.exon1;Parent=g24346.t1;
OW387027.1_Nowickia_ferox_genome_assembly,_chromosome:_5	AUGUSTUS	stop_codon	52741155	52741157	.	+	0	ID=g24346.t1.stop1;Parent=g24346.t1;
OW387027.1_Nowickia_ferox_genome_assembly,_chromosome:_5	AUGUSTUS	gene	52741192	52741617	.	+	.	ID=g24347;
OW387027.1_Nowickia_ferox_genome_assembly,_chromosome:_5	AUGUSTUS	mRNA	52741192	52741617	1	+	.	ID=g24347.t1;Parent=g24347;
OW387027.1_Nowickia_ferox_genome_assembly,_chromosome:_5	AUGUSTUS	start_codon	52741192	52741194	.	+	0	ID=g24347.t1.start1;Parent=g24347.t1;
OW387027.1_Nowickia_ferox_genome_assembly,_chromosome:_5	AUGUSTUS	CDS	52741192	52741617	1	+	0	ID=g24347.t1.CDS1;Parent=g24347.t1;
OW387027.1_Nowickia_ferox_genome_assembly,_chromosome:_5	AUGUSTUS	exon	52741192	52741617	.	+	.	ID=g24347.t1.exon1;Parent=g24347.t1;
OW387027.1_Nowickia_ferox_genome_assembly,_chromosome:_5	AUGUSTUS	stop_codon	52741615	52741617	.	+	0	ID=g24347.t1.stop1;Parent=g24347.t1;
OW387027.1_Nowickia_ferox_genome_assembly,_chromosome:_5	AUGUSTUS	gene	52742644	52744181	.	+	.	ID=g24348;
OW387027.1_Nowickia_ferox_genome_assembly,_chromosome:_5	AUGUSTUS	mRNA	52742644	52744181	1	+	.	ID=g24348.t1;Parent=g24348;
OW387027.1_Nowickia_ferox_genome_assembly,_chromosome:_5	AUGUSTUS	start_codon	52742644	52742646	.	+	0	ID=g24348.t1.start1;Parent=g24348.t1;
OW387027.1_Nowickia_ferox_genome_assembly,_chromosome:_5	AUGUSTUS	CDS	52742644	52742843	1	+	0	ID=g24348.t1.CDS1;Parent=g24348.t1;
OW387027.1_Nowickia_ferox_genome_assembly,_chromosome:_5	AUGUSTUS	exon	52742644	52742843	.	+	.	ID=g24348.t1.exon1;Parent=g24348.t1;
OW387027.1_Nowickia_ferox_genome_assembly,_chromosome:_5	AUGUSTUS	intron	52742844	52742905	1	+	.	ID=g24348.t1.intron1;Parent=g24348.t1;
OW387027.1_Nowickia_ferox_genome_assembly,_chromosome:_5	AUGUSTUS	CDS	52742906	52744181	1	+	1	ID=g24348.t1.CDS2;Parent=g24348.t1;
OW387027.1_Nowickia_ferox_genome_assembly,_chromosome:_5	AUGUSTUS	exon	52742906	52744181	.	+	.	ID=g24348.t1.exon2;Parent=g24348.t1;
OW387027.1_Nowickia_ferox_genome_assembly,_chromosome:_5	AUGUSTUS	stop_codon	52744179	52744181	.	+	0	ID=g24348.t1.stop1;Parent=g24348.t1;
OW387027.1_Nowickia_ferox_genome_assembly,_chromosome:_5	AUGUSTUS	gene	52756591	52757241	.	+	.	ID=g24349;
OW387027.1_Nowickia_ferox_genome_assembly,_chromosome:_5	AUGUSTUS	mRNA	52756591	52757241	0.54	+	.	ID=g24349.t1;Parent=g24349;
OW387027.1_Nowickia_ferox_genome_assembly,_chromosome:_5	AUGUSTUS	start_codon	52756591	52756593	.	+	0	ID=g24349.t1.start1;Parent=g24349.t1;
OW387027.1_Nowickia_ferox_genome_assembly,_chromosome:_5	AUGUSTUS	CDS	52756591	52756640	0.76	+	0	ID=g24349.t1.CDS1;Parent=g24349.t1;
OW387027.1_Nowickia_ferox_genome_assembly,_chromosome:_5	AUGUSTUS	exon	52756591	52756640	.	+	.	ID=g24349.t1.exon1;Parent=g24349.t1;
OW387027.1_Nowickia_ferox_genome_assembly,_chromosome:_5	AUGUSTUS	intron	52756641	52756782	0.55	+	.	ID=g24349.t1.intron1;Parent=g24349.t1;
OW387027.1_Nowickia_ferox_genome_assembly,_chromosome:_5	AUGUSTUS	CDS	52756783	52757113	0.55	+	1	ID=g24349.t1.CDS2;Parent=g24349.t1;
OW387027.1_Nowickia_ferox_genome_assembly,_chromosome:_5	AUGUSTUS	exon	52756783	52757113	.	+	.	ID=g24349.t1.exon2;Parent=g24349.t1;
OW387027.1_Nowickia_ferox_genome_assembly,_chromosome:_5	AUGUSTUS	intron	52757114	52757202	0.99	+	.	ID=g24349.t1.intron2;Parent=g24349.t1;
OW387027.1_Nowickia_ferox_genome_assembly,_chromosome:_5	AUGUSTUS	CDS	52757203	52757241	0.99	+	0	ID=g24349.t1.CDS3;Parent=g24349.t1;
OW387027.1_Nowickia_ferox_genome_assembly,_chromosome:_5	AUGUSTUS	exon	52757203	52757241	.	+	.	ID=g24349.t1.exon3;Parent=g24349.t1;
OW387027.1_Nowickia_ferox_genome_assembly,_chromosome:_5	AUGUSTUS	stop_codon	52757239	52757241	.	+	0	ID=g24349.t1.stop1;Parent=g24349.t1;
OW387027.1_Nowickia_ferox_genome_assembly,_chromosome:_5	AUGUSTUS	gene	52816979	52819347	.	+	.	ID=g24350;
OW387027.1_Nowickia_ferox_genome_assembly,_chromosome:_5	AUGUSTUS	mRNA	52816979	52819347	0.39	+	.	ID=g24350.t1;Parent=g24350;
OW387027.1_Nowickia_ferox_genome_assembly,_chromosome:_5	AUGUSTUS	start_codon	52816979	52816981	.	+	0	ID=g24350.t1.start1;Parent=g24350.t1;
OW387027.1_Nowickia_ferox_genome_assembly,_chromosome:_5	AUGUSTUS	CDS	52816979	52817160	0.9	+	0	ID=g24350.t1.CDS1;Parent=g24350.t1;
OW387027.1_Nowickia_ferox_genome_assembly,_chromosome:_5	AUGUSTUS	exon	52816979	52817160	.	+	.	ID=g24350.t1.exon1;Parent=g24350.t1;
OW387027.1_Nowickia_ferox_genome_assembly,_chromosome:_5	AUGUSTUS	intron	52817161	52817229	0.4	+	.	ID=g24350.t1.intron1;Parent=g24350.t1;
OW387027.1_Nowickia_ferox_genome_assembly,_chromosome:_5	AUGUSTUS	CDS	52817230	52817373	0.4	+	1	ID=g24350.t1.CDS2;Parent=g24350.t1;
OW387027.1_Nowickia_ferox_genome_assembly,_chromosome:_5	AUGUSTUS	exon	52817230	52817373	.	+	.	ID=g24350.t1.exon2;Parent=g24350.t1;
OW387027.1_Nowickia_ferox_genome_assembly,_chromosome:_5	AUGUSTUS	intron	52817374	52817685	1	+	.	ID=g24350.t1.intron2;Parent=g24350.t1;
OW387027.1_Nowickia_ferox_genome_assembly,_chromosome:_5	AUGUSTUS	CDS	52817686	52818353	1	+	1	ID=g24350.t1.CDS3;Parent=g24350.t1;
OW387027.1_Nowickia_ferox_genome_assembly,_chromosome:_5	AUGUSTUS	exon	52817686	52818353	.	+	.	ID=g24350.t1.exon3;Parent=g24350.t1;
OW387027.1_Nowickia_ferox_genome_assembly,_chromosome:_5	AUGUSTUS	intron	52818354	52818518	1	+	.	ID=g24350.t1.intron3;Parent=g24350.t1;
OW387027.1_Nowickia_ferox_genome_assembly,_chromosome:_5	AUGUSTUS	CDS	52818519	52818749	1	+	2	ID=g24350.t1.CDS4;Parent=g24350.t1;
OW387027.1_Nowickia_ferox_genome_assembly,_chromosome:_5	AUGUSTUS	exon	52818519	52818749	.	+	.	ID=g24350.t1.exon4;Parent=g24350.t1;
OW387027.1_Nowickia_ferox_genome_assembly,_chromosome:_5	AUGUSTUS	intron	52818750	52818834	1	+	.	ID=g24350.t1.intron4;Parent=g24350.t1;
OW387027.1_Nowickia_ferox_genome_assembly,_chromosome:_5	AUGUSTUS	CDS	52818835	52819019	1	+	2	ID=g24350.t1.CDS5;Parent=g24350.t1;
OW387027.1_Nowickia_ferox_genome_assembly,_chromosome:_5	AUGUSTUS	exon	52818835	52819019	.	+	.	ID=g24350.t1.exon5;Parent=g24350.t1;
OW387027.1_Nowickia_ferox_genome_assembly,_chromosome:_5	AUGUSTUS	intron	52819020	52819104	1	+	.	ID=g24350.t1.intron5;Parent=g24350.t1;
OW387027.1_Nowickia_ferox_genome_assembly,_chromosome:_5	AUGUSTUS	CDS	52819105	52819347	0.93	+	0	ID=g24350.t1.CDS6;Parent=g24350.t1;
OW387027.1_Nowickia_ferox_genome_assembly,_chromosome:_5	AUGUSTUS	exon	52819105	52819347	.	+	.	ID=g24350.t1.exon6;Parent=g24350.t1;
OW387027.1_Nowickia_ferox_genome_assembly,_chromosome:_5	AUGUSTUS	stop_codon	52819345	52819347	.	+	0	ID=g24350.t1.stop1;Parent=g24350.t1;
OW387027.1_Nowickia_ferox_genome_assembly,_chromosome:_5	AUGUSTUS	gene	52819376	52819675	.	+	.	ID=g24351;
OW387027.1_Nowickia_ferox_genome_assembly,_chromosome:_5	AUGUSTUS	mRNA	52819376	52819675	0.93	+	.	ID=g24351.t1;Parent=g24351;
OW387027.1_Nowickia_ferox_genome_assembly,_chromosome:_5	AUGUSTUS	start_codon	52819376	52819378	.	+	0	ID=g24351.t1.start1;Parent=g24351.t1;
OW387027.1_Nowickia_ferox_genome_assembly,_chromosome:_5	AUGUSTUS	CDS	52819376	52819412	0.93	+	0	ID=g24351.t1.CDS1;Parent=g24351.t1;
OW387027.1_Nowickia_ferox_genome_assembly,_chromosome:_5	AUGUSTUS	exon	52819376	52819412	.	+	.	ID=g24351.t1.exon1;Parent=g24351.t1;
OW387027.1_Nowickia_ferox_genome_assembly,_chromosome:_5	AUGUSTUS	intron	52819413	52819472	1	+	.	ID=g24351.t1.intron1;Parent=g24351.t1;
OW387027.1_Nowickia_ferox_genome_assembly,_chromosome:_5	AUGUSTUS	CDS	52819473	52819675	1	+	2	ID=g24351.t1.CDS2;Parent=g24351.t1;
OW387027.1_Nowickia_ferox_genome_assembly,_chromosome:_5	AUGUSTUS	exon	52819473	52819675	.	+	.	ID=g24351.t1.exon2;Parent=g24351.t1;
OW387027.1_Nowickia_ferox_genome_assembly,_chromosome:_5	AUGUSTUS	stop_codon	52819673	52819675	.	+	0	ID=g24351.t1.stop1;Parent=g24351.t1;
OW387027.1_Nowickia_ferox_genome_assembly,_chromosome:_5	AUGUSTUS	gene	52820740	52822599	.	-	.	ID=g24352;
OW387027.1_Nowickia_ferox_genome_assembly,_chromosome:_5	AUGUSTUS	mRNA	52820740	52822599	0.76	-	.	ID=g24352.t1;Parent=g24352;
OW387027.1_Nowickia_ferox_genome_assembly,_chromosome:_5	AUGUSTUS	stop_codon	52820740	52820742	.	-	0	ID=g24352.t1.stop1;Parent=g24352.t1;
OW387027.1_Nowickia_ferox_genome_assembly,_chromosome:_5	AUGUSTUS	CDS	52820740	52820770	1	-	1	ID=g24352.t1.CDS1;Parent=g24352.t1;
OW387027.1_Nowickia_ferox_genome_assembly,_chromosome:_5	AUGUSTUS	exon	52820740	52820770	.	-	.	ID=g24352.t1.exon1;Parent=g24352.t1;
OW387027.1_Nowickia_ferox_genome_assembly,_chromosome:_5	AUGUSTUS	intron	52820771	52821118	1	-	.	ID=g24352.t1.intron1;Parent=g24352.t1;
OW387027.1_Nowickia_ferox_genome_assembly,_chromosome:_5	AUGUSTUS	CDS	52821119	52821259	0.91	-	1	ID=g24352.t1.CDS2;Parent=g24352.t1;
OW387027.1_Nowickia_ferox_genome_assembly,_chromosome:_5	AUGUSTUS	exon	52821119	52821259	.	-	.	ID=g24352.t1.exon2;Parent=g24352.t1;
OW387027.1_Nowickia_ferox_genome_assembly,_chromosome:_5	AUGUSTUS	intron	52821260	52822260	0.91	-	.	ID=g24352.t1.intron2;Parent=g24352.t1;
OW387027.1_Nowickia_ferox_genome_assembly,_chromosome:_5	AUGUSTUS	CDS	52822261	52822477	0.97	-	2	ID=g24352.t1.CDS3;Parent=g24352.t1;
OW387027.1_Nowickia_ferox_genome_assembly,_chromosome:_5	AUGUSTUS	exon	52822261	52822477	.	-	.	ID=g24352.t1.exon3;Parent=g24352.t1;
OW387027.1_Nowickia_ferox_genome_assembly,_chromosome:_5	AUGUSTUS	intron	52822478	52822547	0.87	-	.	ID=g24352.t1.intron3;Parent=g24352.t1;
OW387027.1_Nowickia_ferox_genome_assembly,_chromosome:_5	AUGUSTUS	CDS	52822548	52822599	0.84	-	0	ID=g24352.t1.CDS4;Parent=g24352.t1;
OW387027.1_Nowickia_ferox_genome_assembly,_chromosome:_5	AUGUSTUS	exon	52822548	52822599	.	-	.	ID=g24352.t1.exon4;Parent=g24352.t1;
OW387027.1_Nowickia_ferox_genome_assembly,_chromosome:_5	AUGUSTUS	start_codon	52822597	52822599	.	-	0	ID=g24352.t1.start1;Parent=g24352.t1;
OW387027.1_Nowickia_ferox_genome_assembly,_chromosome:_5	AUGUSTUS	gene	52827424	52827801	.	+	.	ID=g24353;
OW387027.1_Nowickia_ferox_genome_assembly,_chromosome:_5	AUGUSTUS	mRNA	52827424	52827801	1	+	.	ID=g24353.t1;Parent=g24353;
OW387027.1_Nowickia_ferox_genome_assembly,_chromosome:_5	AUGUSTUS	start_codon	52827424	52827426	.	+	0	ID=g24353.t1.start1;Parent=g24353.t1;
OW387027.1_Nowickia_ferox_genome_assembly,_chromosome:_5	AUGUSTUS	CDS	52827424	52827801	1	+	0	ID=g24353.t1.CDS1;Parent=g24353.t1;
OW387027.1_Nowickia_ferox_genome_assembly,_chromosome:_5	AUGUSTUS	exon	52827424	52827801	.	+	.	ID=g24353.t1.exon1;Parent=g24353.t1;
OW387027.1_Nowickia_ferox_genome_assembly,_chromosome:_5	AUGUSTUS	stop_codon	52827799	52827801	.	+	0	ID=g24353.t1.stop1;Parent=g24353.t1;
OW387027.1_Nowickia_ferox_genome_assembly,_chromosome:_5	AUGUSTUS	gene	52834017	52835360	.	+	.	ID=g24354;
OW387027.1_Nowickia_ferox_genome_assembly,_chromosome:_5	AUGUSTUS	mRNA	52834017	52835360	0.99	+	.	ID=g24354.t1;Parent=g24354;
OW387027.1_Nowickia_ferox_genome_assembly,_chromosome:_5	AUGUSTUS	start_codon	52834017	52834019	.	+	0	ID=g24354.t1.start1;Parent=g24354.t1;
OW387027.1_Nowickia_ferox_genome_assembly,_chromosome:_5	AUGUSTUS	CDS	52834017	52835067	0.99	+	0	ID=g24354.t1.CDS1;Parent=g24354.t1;
OW387027.1_Nowickia_ferox_genome_assembly,_chromosome:_5	AUGUSTUS	exon	52834017	52835067	.	+	.	ID=g24354.t1.exon1;Parent=g24354.t1;
OW387027.1_Nowickia_ferox_genome_assembly,_chromosome:_5	AUGUSTUS	intron	52835068	52835138	1	+	.	ID=g24354.t1.intron1;Parent=g24354.t1;
OW387027.1_Nowickia_ferox_genome_assembly,_chromosome:_5	AUGUSTUS	CDS	52835139	52835161	1	+	2	ID=g24354.t1.CDS2;Parent=g24354.t1;
OW387027.1_Nowickia_ferox_genome_assembly,_chromosome:_5	AUGUSTUS	exon	52835139	52835161	.	+	.	ID=g24354.t1.exon2;Parent=g24354.t1;
OW387027.1_Nowickia_ferox_genome_assembly,_chromosome:_5	AUGUSTUS	intron	52835162	52835303	1	+	.	ID=g24354.t1.intron2;Parent=g24354.t1;
OW387027.1_Nowickia_ferox_genome_assembly,_chromosome:_5	AUGUSTUS	CDS	52835304	52835360	1	+	0	ID=g24354.t1.CDS3;Parent=g24354.t1;
OW387027.1_Nowickia_ferox_genome_assembly,_chromosome:_5	AUGUSTUS	exon	52835304	52835360	.	+	.	ID=g24354.t1.exon3;Parent=g24354.t1;
OW387027.1_Nowickia_ferox_genome_assembly,_chromosome:_5	AUGUSTUS	stop_codon	52835358	52835360	.	+	0	ID=g24354.t1.stop1;Parent=g24354.t1;
OW387027.1_Nowickia_ferox_genome_assembly,_chromosome:_5	AUGUSTUS	gene	52839219	52839924	.	+	.	ID=g24355;
OW387027.1_Nowickia_ferox_genome_assembly,_chromosome:_5	AUGUSTUS	mRNA	52839219	52839924	1	+	.	ID=g24355.t1;Parent=g24355;
OW387027.1_Nowickia_ferox_genome_assembly,_chromosome:_5	AUGUSTUS	start_codon	52839219	52839221	.	+	0	ID=g24355.t1.start1;Parent=g24355.t1;
OW387027.1_Nowickia_ferox_genome_assembly,_chromosome:_5	AUGUSTUS	CDS	52839219	52839651	1	+	0	ID=g24355.t1.CDS1;Parent=g24355.t1;
OW387027.1_Nowickia_ferox_genome_assembly,_chromosome:_5	AUGUSTUS	exon	52839219	52839651	.	+	.	ID=g24355.t1.exon1;Parent=g24355.t1;
OW387027.1_Nowickia_ferox_genome_assembly,_chromosome:_5	AUGUSTUS	intron	52839652	52839745	1	+	.	ID=g24355.t1.intron1;Parent=g24355.t1;
OW387027.1_Nowickia_ferox_genome_assembly,_chromosome:_5	AUGUSTUS	CDS	52839746	52839924	1	+	2	ID=g24355.t1.CDS2;Parent=g24355.t1;
OW387027.1_Nowickia_ferox_genome_assembly,_chromosome:_5	AUGUSTUS	exon	52839746	52839924	.	+	.	ID=g24355.t1.exon2;Parent=g24355.t1;
OW387027.1_Nowickia_ferox_genome_assembly,_chromosome:_5	AUGUSTUS	stop_codon	52839922	52839924	.	+	0	ID=g24355.t1.stop1;Parent=g24355.t1;
OW387027.1_Nowickia_ferox_genome_assembly,_chromosome:_5	AUGUSTUS	gene	52848298	52848816	.	+	.	ID=g24356;
OW387027.1_Nowickia_ferox_genome_assembly,_chromosome:_5	AUGUSTUS	mRNA	52848298	52848816	0.86	+	.	ID=g24356.t1;Parent=g24356;
OW387027.1_Nowickia_ferox_genome_assembly,_chromosome:_5	AUGUSTUS	start_codon	52848298	52848300	.	+	0	ID=g24356.t1.start1;Parent=g24356.t1;
OW387027.1_Nowickia_ferox_genome_assembly,_chromosome:_5	AUGUSTUS	CDS	52848298	52848484	0.86	+	0	ID=g24356.t1.CDS1;Parent=g24356.t1;
OW387027.1_Nowickia_ferox_genome_assembly,_chromosome:_5	AUGUSTUS	exon	52848298	52848484	.	+	.	ID=g24356.t1.exon1;Parent=g24356.t1;
OW387027.1_Nowickia_ferox_genome_assembly,_chromosome:_5	AUGUSTUS	intron	52848485	52848538	0.99	+	.	ID=g24356.t1.intron1;Parent=g24356.t1;
OW387027.1_Nowickia_ferox_genome_assembly,_chromosome:_5	AUGUSTUS	CDS	52848539	52848816	0.99	+	2	ID=g24356.t1.CDS2;Parent=g24356.t1;
OW387027.1_Nowickia_ferox_genome_assembly,_chromosome:_5	AUGUSTUS	exon	52848539	52848816	.	+	.	ID=g24356.t1.exon2;Parent=g24356.t1;
OW387027.1_Nowickia_ferox_genome_assembly,_chromosome:_5	AUGUSTUS	stop_codon	52848814	52848816	.	+	0	ID=g24356.t1.stop1;Parent=g24356.t1;
OW387027.1_Nowickia_ferox_genome_assembly,_chromosome:_5	AUGUSTUS	gene	52849634	52850256	.	-	.	ID=g24357;
OW387027.1_Nowickia_ferox_genome_assembly,_chromosome:_5	AUGUSTUS	mRNA	52849634	52850256	0.81	-	.	ID=g24357.t1;Parent=g24357;
OW387027.1_Nowickia_ferox_genome_assembly,_chromosome:_5	AUGUSTUS	stop_codon	52849634	52849636	.	-	0	ID=g24357.t1.stop1;Parent=g24357.t1;
OW387027.1_Nowickia_ferox_genome_assembly,_chromosome:_5	AUGUSTUS	CDS	52849634	52849721	0.81	-	1	ID=g24357.t1.CDS1;Parent=g24357.t1;
OW387027.1_Nowickia_ferox_genome_assembly,_chromosome:_5	AUGUSTUS	exon	52849634	52849721	.	-	.	ID=g24357.t1.exon1;Parent=g24357.t1;
OW387027.1_Nowickia_ferox_genome_assembly,_chromosome:_5	AUGUSTUS	intron	52849722	52849978	0.81	-	.	ID=g24357.t1.intron1;Parent=g24357.t1;
OW387027.1_Nowickia_ferox_genome_assembly,_chromosome:_5	AUGUSTUS	CDS	52849979	52850256	0.81	-	0	ID=g24357.t1.CDS2;Parent=g24357.t1;
OW387027.1_Nowickia_ferox_genome_assembly,_chromosome:_5	AUGUSTUS	exon	52849979	52850256	.	-	.	ID=g24357.t1.exon2;Parent=g24357.t1;
OW387027.1_Nowickia_ferox_genome_assembly,_chromosome:_5	AUGUSTUS	start_codon	52850254	52850256	.	-	0	ID=g24357.t1.start1;Parent=g24357.t1;
OW387027.1_Nowickia_ferox_genome_assembly,_chromosome:_5	AUGUSTUS	gene	52850305	52851234	.	-	.	ID=g24358;
OW387027.1_Nowickia_ferox_genome_assembly,_chromosome:_5	AUGUSTUS	mRNA	52850305	52851234	1	-	.	ID=g24358.t1;Parent=g24358;
OW387027.1_Nowickia_ferox_genome_assembly,_chromosome:_5	AUGUSTUS	stop_codon	52850305	52850307	.	-	0	ID=g24358.t1.stop1;Parent=g24358.t1;
OW387027.1_Nowickia_ferox_genome_assembly,_chromosome:_5	AUGUSTUS	CDS	52850305	52851234	1	-	0	ID=g24358.t1.CDS1;Parent=g24358.t1;
OW387027.1_Nowickia_ferox_genome_assembly,_chromosome:_5	AUGUSTUS	exon	52850305	52851234	.	-	.	ID=g24358.t1.exon1;Parent=g24358.t1;
OW387027.1_Nowickia_ferox_genome_assembly,_chromosome:_5	AUGUSTUS	start_codon	52851232	52851234	.	-	0	ID=g24358.t1.start1;Parent=g24358.t1;
OW387027.1_Nowickia_ferox_genome_assembly,_chromosome:_5	AUGUSTUS	gene	52851442	52851822	.	-	.	ID=g24359;
OW387027.1_Nowickia_ferox_genome_assembly,_chromosome:_5	AUGUSTUS	mRNA	52851442	52851822	1	-	.	ID=g24359.t1;Parent=g24359;
OW387027.1_Nowickia_ferox_genome_assembly,_chromosome:_5	AUGUSTUS	stop_codon	52851442	52851444	.	-	0	ID=g24359.t1.stop1;Parent=g24359.t1;
OW387027.1_Nowickia_ferox_genome_assembly,_chromosome:_5	AUGUSTUS	CDS	52851442	52851822	1	-	0	ID=g24359.t1.CDS1;Parent=g24359.t1;
OW387027.1_Nowickia_ferox_genome_assembly,_chromosome:_5	AUGUSTUS	exon	52851442	52851822	.	-	.	ID=g24359.t1.exon1;Parent=g24359.t1;
OW387027.1_Nowickia_ferox_genome_assembly,_chromosome:_5	AUGUSTUS	start_codon	52851820	52851822	.	-	0	ID=g24359.t1.start1;Parent=g24359.t1;
OW387027.1_Nowickia_ferox_genome_assembly,_chromosome:_5	AUGUSTUS	gene	52854732	52855410	.	-	.	ID=g24360;
OW387027.1_Nowickia_ferox_genome_assembly,_chromosome:_5	AUGUSTUS	mRNA	52854732	52855410	0.75	-	.	ID=g24360.t1;Parent=g24360;
OW387027.1_Nowickia_ferox_genome_assembly,_chromosome:_5	AUGUSTUS	stop_codon	52854732	52854734	.	-	0	ID=g24360.t1.stop1;Parent=g24360.t1;
OW387027.1_Nowickia_ferox_genome_assembly,_chromosome:_5	AUGUSTUS	CDS	52854732	52855044	0.75	-	1	ID=g24360.t1.CDS1;Parent=g24360.t1;
OW387027.1_Nowickia_ferox_genome_assembly,_chromosome:_5	AUGUSTUS	exon	52854732	52855044	.	-	.	ID=g24360.t1.exon1;Parent=g24360.t1;
OW387027.1_Nowickia_ferox_genome_assembly,_chromosome:_5	AUGUSTUS	intron	52855045	52855163	0.75	-	.	ID=g24360.t1.intron1;Parent=g24360.t1;
OW387027.1_Nowickia_ferox_genome_assembly,_chromosome:_5	AUGUSTUS	CDS	52855164	52855184	1	-	1	ID=g24360.t1.CDS2;Parent=g24360.t1;
OW387027.1_Nowickia_ferox_genome_assembly,_chromosome:_5	AUGUSTUS	exon	52855164	52855184	.	-	.	ID=g24360.t1.exon2;Parent=g24360.t1;
OW387027.1_Nowickia_ferox_genome_assembly,_chromosome:_5	AUGUSTUS	intron	52855185	52855393	1	-	.	ID=g24360.t1.intron2;Parent=g24360.t1;
OW387027.1_Nowickia_ferox_genome_assembly,_chromosome:_5	AUGUSTUS	CDS	52855394	52855410	1	-	0	ID=g24360.t1.CDS3;Parent=g24360.t1;
OW387027.1_Nowickia_ferox_genome_assembly,_chromosome:_5	AUGUSTUS	exon	52855394	52855410	.	-	.	ID=g24360.t1.exon3;Parent=g24360.t1;
OW387027.1_Nowickia_ferox_genome_assembly,_chromosome:_5	AUGUSTUS	start_codon	52855408	52855410	.	-	0	ID=g24360.t1.start1;Parent=g24360.t1;
OW387027.1_Nowickia_ferox_genome_assembly,_chromosome:_5	AUGUSTUS	gene	52855916	52856785	.	-	.	ID=g24361;
OW387027.1_Nowickia_ferox_genome_assembly,_chromosome:_5	AUGUSTUS	mRNA	52855916	52856785	1	-	.	ID=g24361.t1;Parent=g24361;
OW387027.1_Nowickia_ferox_genome_assembly,_chromosome:_5	AUGUSTUS	stop_codon	52855916	52855918	.	-	0	ID=g24361.t1.stop1;Parent=g24361.t1;
OW387027.1_Nowickia_ferox_genome_assembly,_chromosome:_5	AUGUSTUS	CDS	52855916	52856785	1	-	0	ID=g24361.t1.CDS1;Parent=g24361.t1;
OW387027.1_Nowickia_ferox_genome_assembly,_chromosome:_5	AUGUSTUS	exon	52855916	52856785	.	-	.	ID=g24361.t1.exon1;Parent=g24361.t1;
OW387027.1_Nowickia_ferox_genome_assembly,_chromosome:_5	AUGUSTUS	start_codon	52856783	52856785	.	-	0	ID=g24361.t1.start1;Parent=g24361.t1;
OW387027.1_Nowickia_ferox_genome_assembly,_chromosome:_5	AUGUSTUS	gene	52856766	52857047	.	-	.	ID=g24362;
OW387027.1_Nowickia_ferox_genome_assembly,_chromosome:_5	AUGUSTUS	mRNA	52856766	52857047	0.64	-	.	ID=g24362.t1;Parent=g24362;
OW387027.1_Nowickia_ferox_genome_assembly,_chromosome:_5	AUGUSTUS	stop_codon	52856766	52856768	.	-	0	ID=g24362.t1.stop1;Parent=g24362.t1;
OW387027.1_Nowickia_ferox_genome_assembly,_chromosome:_5	AUGUSTUS	CDS	52856766	52857047	0.64	-	0	ID=g24362.t1.CDS1;Parent=g24362.t1;
OW387027.1_Nowickia_ferox_genome_assembly,_chromosome:_5	AUGUSTUS	exon	52856766	52857047	.	-	.	ID=g24362.t1.exon1;Parent=g24362.t1;
OW387027.1_Nowickia_ferox_genome_assembly,_chromosome:_5	AUGUSTUS	start_codon	52857045	52857047	.	-	0	ID=g24362.t1.start1;Parent=g24362.t1;
OW387027.1_Nowickia_ferox_genome_assembly,_chromosome:_5	AUGUSTUS	gene	52880270	52880554	.	+	.	ID=g24363;
OW387027.1_Nowickia_ferox_genome_assembly,_chromosome:_5	AUGUSTUS	mRNA	52880270	52880554	0.96	+	.	ID=g24363.t1;Parent=g24363;
OW387027.1_Nowickia_ferox_genome_assembly,_chromosome:_5	AUGUSTUS	start_codon	52880270	52880272	.	+	0	ID=g24363.t1.start1;Parent=g24363.t1;
OW387027.1_Nowickia_ferox_genome_assembly,_chromosome:_5	AUGUSTUS	CDS	52880270	52880554	0.96	+	0	ID=g24363.t1.CDS1;Parent=g24363.t1;
OW387027.1_Nowickia_ferox_genome_assembly,_chromosome:_5	AUGUSTUS	exon	52880270	52880554	.	+	.	ID=g24363.t1.exon1;Parent=g24363.t1;
OW387027.1_Nowickia_ferox_genome_assembly,_chromosome:_5	AUGUSTUS	stop_codon	52880552	52880554	.	+	0	ID=g24363.t1.stop1;Parent=g24363.t1;
OW387027.1_Nowickia_ferox_genome_assembly,_chromosome:_5	AUGUSTUS	gene	52880642	52881444	.	+	.	ID=g24364;
OW387027.1_Nowickia_ferox_genome_assembly,_chromosome:_5	AUGUSTUS	mRNA	52880642	52881444	0.88	+	.	ID=g24364.t1;Parent=g24364;
OW387027.1_Nowickia_ferox_genome_assembly,_chromosome:_5	AUGUSTUS	start_codon	52880642	52880644	.	+	0	ID=g24364.t1.start1;Parent=g24364.t1;
OW387027.1_Nowickia_ferox_genome_assembly,_chromosome:_5	AUGUSTUS	CDS	52880642	52880815	0.88	+	0	ID=g24364.t1.CDS1;Parent=g24364.t1;
OW387027.1_Nowickia_ferox_genome_assembly,_chromosome:_5	AUGUSTUS	exon	52880642	52880815	.	+	.	ID=g24364.t1.exon1;Parent=g24364.t1;
OW387027.1_Nowickia_ferox_genome_assembly,_chromosome:_5	AUGUSTUS	intron	52880816	52880877	1	+	.	ID=g24364.t1.intron1;Parent=g24364.t1;
OW387027.1_Nowickia_ferox_genome_assembly,_chromosome:_5	AUGUSTUS	CDS	52880878	52881265	1	+	0	ID=g24364.t1.CDS2;Parent=g24364.t1;
OW387027.1_Nowickia_ferox_genome_assembly,_chromosome:_5	AUGUSTUS	exon	52880878	52881265	.	+	.	ID=g24364.t1.exon2;Parent=g24364.t1;
OW387027.1_Nowickia_ferox_genome_assembly,_chromosome:_5	AUGUSTUS	intron	52881266	52881340	1	+	.	ID=g24364.t1.intron2;Parent=g24364.t1;
OW387027.1_Nowickia_ferox_genome_assembly,_chromosome:_5	AUGUSTUS	CDS	52881341	52881444	1	+	2	ID=g24364.t1.CDS3;Parent=g24364.t1;
OW387027.1_Nowickia_ferox_genome_assembly,_chromosome:_5	AUGUSTUS	exon	52881341	52881444	.	+	.	ID=g24364.t1.exon3;Parent=g24364.t1;
OW387027.1_Nowickia_ferox_genome_assembly,_chromosome:_5	AUGUSTUS	stop_codon	52881442	52881444	.	+	0	ID=g24364.t1.stop1;Parent=g24364.t1;
OW387027.1_Nowickia_ferox_genome_assembly,_chromosome:_5	AUGUSTUS	gene	52882062	52882882	.	-	.	ID=g24365;
OW387027.1_Nowickia_ferox_genome_assembly,_chromosome:_5	AUGUSTUS	mRNA	52882062	52882882	1	-	.	ID=g24365.t1;Parent=g24365;
OW387027.1_Nowickia_ferox_genome_assembly,_chromosome:_5	AUGUSTUS	stop_codon	52882062	52882064	.	-	0	ID=g24365.t1.stop1;Parent=g24365.t1;
OW387027.1_Nowickia_ferox_genome_assembly,_chromosome:_5	AUGUSTUS	CDS	52882062	52882766	1	-	0	ID=g24365.t1.CDS1;Parent=g24365.t1;
OW387027.1_Nowickia_ferox_genome_assembly,_chromosome:_5	AUGUSTUS	exon	52882062	52882766	.	-	.	ID=g24365.t1.exon1;Parent=g24365.t1;
OW387027.1_Nowickia_ferox_genome_assembly,_chromosome:_5	AUGUSTUS	intron	52882767	52882831	1	-	.	ID=g24365.t1.intron1;Parent=g24365.t1;
OW387027.1_Nowickia_ferox_genome_assembly,_chromosome:_5	AUGUSTUS	CDS	52882832	52882882	1	-	0	ID=g24365.t1.CDS2;Parent=g24365.t1;
OW387027.1_Nowickia_ferox_genome_assembly,_chromosome:_5	AUGUSTUS	exon	52882832	52882882	.	-	.	ID=g24365.t1.exon2;Parent=g24365.t1;
OW387027.1_Nowickia_ferox_genome_assembly,_chromosome:_5	AUGUSTUS	start_codon	52882880	52882882	.	-	0	ID=g24365.t1.start1;Parent=g24365.t1;
OW387027.1_Nowickia_ferox_genome_assembly,_chromosome:_5	AUGUSTUS	gene	52883593	52884649	.	+	.	ID=g24366;
OW387027.1_Nowickia_ferox_genome_assembly,_chromosome:_5	AUGUSTUS	mRNA	52883593	52884649	1	+	.	ID=g24366.t1;Parent=g24366;
OW387027.1_Nowickia_ferox_genome_assembly,_chromosome:_5	AUGUSTUS	start_codon	52883593	52883595	.	+	0	ID=g24366.t1.start1;Parent=g24366.t1;
OW387027.1_Nowickia_ferox_genome_assembly,_chromosome:_5	AUGUSTUS	CDS	52883593	52883637	1	+	0	ID=g24366.t1.CDS1;Parent=g24366.t1;
OW387027.1_Nowickia_ferox_genome_assembly,_chromosome:_5	AUGUSTUS	exon	52883593	52883637	.	+	.	ID=g24366.t1.exon1;Parent=g24366.t1;
OW387027.1_Nowickia_ferox_genome_assembly,_chromosome:_5	AUGUSTUS	intron	52883638	52883696	1	+	.	ID=g24366.t1.intron1;Parent=g24366.t1;
OW387027.1_Nowickia_ferox_genome_assembly,_chromosome:_5	AUGUSTUS	CDS	52883697	52883812	1	+	0	ID=g24366.t1.CDS2;Parent=g24366.t1;
OW387027.1_Nowickia_ferox_genome_assembly,_chromosome:_5	AUGUSTUS	exon	52883697	52883812	.	+	.	ID=g24366.t1.exon2;Parent=g24366.t1;
OW387027.1_Nowickia_ferox_genome_assembly,_chromosome:_5	AUGUSTUS	intron	52883813	52884339	1	+	.	ID=g24366.t1.intron2;Parent=g24366.t1;
OW387027.1_Nowickia_ferox_genome_assembly,_chromosome:_5	AUGUSTUS	CDS	52884340	52884649	1	+	1	ID=g24366.t1.CDS3;Parent=g24366.t1;
OW387027.1_Nowickia_ferox_genome_assembly,_chromosome:_5	AUGUSTUS	exon	52884340	52884649	.	+	.	ID=g24366.t1.exon3;Parent=g24366.t1;
OW387027.1_Nowickia_ferox_genome_assembly,_chromosome:_5	AUGUSTUS	stop_codon	52884647	52884649	.	+	0	ID=g24366.t1.stop1;Parent=g24366.t1;
OW387027.1_Nowickia_ferox_genome_assembly,_chromosome:_5	AUGUSTUS	mRNA	52883593	52884649	0.96	+	.	ID=g24366.t2;Parent=g24366;
OW387027.1_Nowickia_ferox_genome_assembly,_chromosome:_5	AUGUSTUS	start_codon	52883593	52883595	.	+	0	ID=g24366.t2.start1;Parent=g24366.t2;
OW387027.1_Nowickia_ferox_genome_assembly,_chromosome:_5	AUGUSTUS	CDS	52883593	52883637	1	+	0	ID=g24366.t2.CDS1;Parent=g24366.t2;
OW387027.1_Nowickia_ferox_genome_assembly,_chromosome:_5	AUGUSTUS	exon	52883593	52883637	.	+	.	ID=g24366.t2.exon1;Parent=g24366.t2;
OW387027.1_Nowickia_ferox_genome_assembly,_chromosome:_5	AUGUSTUS	intron	52883638	52883696	1	+	.	ID=g24366.t2.intron1;Parent=g24366.t2;
OW387027.1_Nowickia_ferox_genome_assembly,_chromosome:_5	AUGUSTUS	CDS	52883697	52883812	0.96	+	0	ID=g24366.t2.CDS2;Parent=g24366.t2;
OW387027.1_Nowickia_ferox_genome_assembly,_chromosome:_5	AUGUSTUS	exon	52883697	52883812	.	+	.	ID=g24366.t2.exon2;Parent=g24366.t2;
OW387027.1_Nowickia_ferox_genome_assembly,_chromosome:_5	AUGUSTUS	intron	52883813	52883971	0.96	+	.	ID=g24366.t2.intron2;Parent=g24366.t2;
OW387027.1_Nowickia_ferox_genome_assembly,_chromosome:_5	AUGUSTUS	CDS	52883972	52884121	0.96	+	1	ID=g24366.t2.CDS3;Parent=g24366.t2;
OW387027.1_Nowickia_ferox_genome_assembly,_chromosome:_5	AUGUSTUS	exon	52883972	52884121	.	+	.	ID=g24366.t2.exon3;Parent=g24366.t2;
OW387027.1_Nowickia_ferox_genome_assembly,_chromosome:_5	AUGUSTUS	intron	52884122	52884339	1	+	.	ID=g24366.t2.intron3;Parent=g24366.t2;
OW387027.1_Nowickia_ferox_genome_assembly,_chromosome:_5	AUGUSTUS	CDS	52884340	52884649	1	+	1	ID=g24366.t2.CDS4;Parent=g24366.t2;
OW387027.1_Nowickia_ferox_genome_assembly,_chromosome:_5	AUGUSTUS	exon	52884340	52884649	.	+	.	ID=g24366.t2.exon4;Parent=g24366.t2;
OW387027.1_Nowickia_ferox_genome_assembly,_chromosome:_5	AUGUSTUS	stop_codon	52884647	52884649	.	+	0	ID=g24366.t2.stop1;Parent=g24366.t2;
OW387027.1_Nowickia_ferox_genome_assembly,_chromosome:_5	AUGUSTUS	gene	52885332	52886756	.	-	.	ID=g24367;
OW387027.1_Nowickia_ferox_genome_assembly,_chromosome:_5	AUGUSTUS	mRNA	52885332	52886756	1	-	.	ID=g24367.t1;Parent=g24367;
OW387027.1_Nowickia_ferox_genome_assembly,_chromosome:_5	AUGUSTUS	stop_codon	52885332	52885334	.	-	0	ID=g24367.t1.stop1;Parent=g24367.t1;
OW387027.1_Nowickia_ferox_genome_assembly,_chromosome:_5	AUGUSTUS	CDS	52885332	52885993	1	-	2	ID=g24367.t1.CDS1;Parent=g24367.t1;
OW387027.1_Nowickia_ferox_genome_assembly,_chromosome:_5	AUGUSTUS	exon	52885332	52885993	.	-	.	ID=g24367.t1.exon1;Parent=g24367.t1;
OW387027.1_Nowickia_ferox_genome_assembly,_chromosome:_5	AUGUSTUS	intron	52885994	52886047	1	-	.	ID=g24367.t1.intron1;Parent=g24367.t1;
OW387027.1_Nowickia_ferox_genome_assembly,_chromosome:_5	AUGUSTUS	CDS	52886048	52886195	1	-	0	ID=g24367.t1.CDS2;Parent=g24367.t1;
OW387027.1_Nowickia_ferox_genome_assembly,_chromosome:_5	AUGUSTUS	exon	52886048	52886195	.	-	.	ID=g24367.t1.exon2;Parent=g24367.t1;
OW387027.1_Nowickia_ferox_genome_assembly,_chromosome:_5	AUGUSTUS	intron	52886196	52886248	1	-	.	ID=g24367.t1.intron2;Parent=g24367.t1;
OW387027.1_Nowickia_ferox_genome_assembly,_chromosome:_5	AUGUSTUS	CDS	52886249	52886464	1	-	0	ID=g24367.t1.CDS3;Parent=g24367.t1;
OW387027.1_Nowickia_ferox_genome_assembly,_chromosome:_5	AUGUSTUS	exon	52886249	52886464	.	-	.	ID=g24367.t1.exon3;Parent=g24367.t1;
OW387027.1_Nowickia_ferox_genome_assembly,_chromosome:_5	AUGUSTUS	intron	52886465	52886525	1	-	.	ID=g24367.t1.intron3;Parent=g24367.t1;
OW387027.1_Nowickia_ferox_genome_assembly,_chromosome:_5	AUGUSTUS	CDS	52886526	52886756	1	-	0	ID=g24367.t1.CDS4;Parent=g24367.t1;
OW387027.1_Nowickia_ferox_genome_assembly,_chromosome:_5	AUGUSTUS	exon	52886526	52886756	.	-	.	ID=g24367.t1.exon4;Parent=g24367.t1;
OW387027.1_Nowickia_ferox_genome_assembly,_chromosome:_5	AUGUSTUS	start_codon	52886754	52886756	.	-	0	ID=g24367.t1.start1;Parent=g24367.t1;
OW387027.1_Nowickia_ferox_genome_assembly,_chromosome:_5	AUGUSTUS	gene	52913340	52914033	.	+	.	ID=g24368;
OW387027.1_Nowickia_ferox_genome_assembly,_chromosome:_5	AUGUSTUS	mRNA	52913340	52914033	0.47	+	.	ID=g24368.t1;Parent=g24368;
OW387027.1_Nowickia_ferox_genome_assembly,_chromosome:_5	AUGUSTUS	CDS	52913340	52913342	1	+	0	ID=g24368.t1.CDS1;Parent=g24368.t1;
OW387027.1_Nowickia_ferox_genome_assembly,_chromosome:_5	AUGUSTUS	exon	52913340	52913342	.	+	.	ID=g24368.t1.exon1;Parent=g24368.t1;
OW387027.1_Nowickia_ferox_genome_assembly,_chromosome:_5	AUGUSTUS	start_codon	52913340	52913342	.	+	0	ID=g24368.t1.start1;Parent=g24368.t1;
OW387027.1_Nowickia_ferox_genome_assembly,_chromosome:_5	AUGUSTUS	intron	52913343	52913422	1	+	.	ID=g24368.t1.intron1;Parent=g24368.t1;
OW387027.1_Nowickia_ferox_genome_assembly,_chromosome:_5	AUGUSTUS	CDS	52913423	52913447	1	+	0	ID=g24368.t1.CDS2;Parent=g24368.t1;
OW387027.1_Nowickia_ferox_genome_assembly,_chromosome:_5	AUGUSTUS	exon	52913423	52913447	.	+	.	ID=g24368.t1.exon2;Parent=g24368.t1;
OW387027.1_Nowickia_ferox_genome_assembly,_chromosome:_5	AUGUSTUS	intron	52913448	52913596	1	+	.	ID=g24368.t1.intron2;Parent=g24368.t1;
OW387027.1_Nowickia_ferox_genome_assembly,_chromosome:_5	AUGUSTUS	CDS	52913597	52913790	0.68	+	2	ID=g24368.t1.CDS3;Parent=g24368.t1;
OW387027.1_Nowickia_ferox_genome_assembly,_chromosome:_5	AUGUSTUS	exon	52913597	52913790	.	+	.	ID=g24368.t1.exon3;Parent=g24368.t1;
OW387027.1_Nowickia_ferox_genome_assembly,_chromosome:_5	AUGUSTUS	intron	52913791	52913859	0.47	+	.	ID=g24368.t1.intron3;Parent=g24368.t1;
OW387027.1_Nowickia_ferox_genome_assembly,_chromosome:_5	AUGUSTUS	CDS	52913860	52914033	0.68	+	0	ID=g24368.t1.CDS4;Parent=g24368.t1;
OW387027.1_Nowickia_ferox_genome_assembly,_chromosome:_5	AUGUSTUS	exon	52913860	52914033	.	+	.	ID=g24368.t1.exon4;Parent=g24368.t1;
OW387027.1_Nowickia_ferox_genome_assembly,_chromosome:_5	AUGUSTUS	stop_codon	52914031	52914033	.	+	0	ID=g24368.t1.stop1;Parent=g24368.t1;
OW387027.1_Nowickia_ferox_genome_assembly,_chromosome:_5	AUGUSTUS	gene	52958548	52959130	.	+	.	ID=g24369;
OW387027.1_Nowickia_ferox_genome_assembly,_chromosome:_5	AUGUSTUS	mRNA	52958548	52959130	0.24	+	.	ID=g24369.t1;Parent=g24369;
OW387027.1_Nowickia_ferox_genome_assembly,_chromosome:_5	AUGUSTUS	start_codon	52958548	52958550	.	+	0	ID=g24369.t1.start1;Parent=g24369.t1;
OW387027.1_Nowickia_ferox_genome_assembly,_chromosome:_5	AUGUSTUS	CDS	52958548	52958594	0.25	+	0	ID=g24369.t1.CDS1;Parent=g24369.t1;
OW387027.1_Nowickia_ferox_genome_assembly,_chromosome:_5	AUGUSTUS	exon	52958548	52958594	.	+	.	ID=g24369.t1.exon1;Parent=g24369.t1;
OW387027.1_Nowickia_ferox_genome_assembly,_chromosome:_5	AUGUSTUS	intron	52958595	52958651	0.25	+	.	ID=g24369.t1.intron1;Parent=g24369.t1;
OW387027.1_Nowickia_ferox_genome_assembly,_chromosome:_5	AUGUSTUS	CDS	52958652	52959010	0.91	+	1	ID=g24369.t1.CDS2;Parent=g24369.t1;
OW387027.1_Nowickia_ferox_genome_assembly,_chromosome:_5	AUGUSTUS	exon	52958652	52959010	.	+	.	ID=g24369.t1.exon2;Parent=g24369.t1;
OW387027.1_Nowickia_ferox_genome_assembly,_chromosome:_5	AUGUSTUS	intron	52959011	52959074	0.96	+	.	ID=g24369.t1.intron2;Parent=g24369.t1;
OW387027.1_Nowickia_ferox_genome_assembly,_chromosome:_5	AUGUSTUS	CDS	52959075	52959130	0.96	+	2	ID=g24369.t1.CDS3;Parent=g24369.t1;
OW387027.1_Nowickia_ferox_genome_assembly,_chromosome:_5	AUGUSTUS	exon	52959075	52959130	.	+	.	ID=g24369.t1.exon3;Parent=g24369.t1;
OW387027.1_Nowickia_ferox_genome_assembly,_chromosome:_5	AUGUSTUS	stop_codon	52959128	52959130	.	+	0	ID=g24369.t1.stop1;Parent=g24369.t1;
OW387027.1_Nowickia_ferox_genome_assembly,_chromosome:_5	AUGUSTUS	gene	52979491	52983461	.	+	.	ID=g24370;
OW387027.1_Nowickia_ferox_genome_assembly,_chromosome:_5	AUGUSTUS	mRNA	52983004	52983461	0.88	+	.	ID=g24370.t1;Parent=g24370;
OW387027.1_Nowickia_ferox_genome_assembly,_chromosome:_5	AUGUSTUS	start_codon	52983004	52983006	.	+	0	ID=g24370.t1.start1;Parent=g24370.t1;
OW387027.1_Nowickia_ferox_genome_assembly,_chromosome:_5	AUGUSTUS	CDS	52983004	52983096	1	+	0	ID=g24370.t1.CDS1;Parent=g24370.t1;
OW387027.1_Nowickia_ferox_genome_assembly,_chromosome:_5	AUGUSTUS	exon	52983004	52983096	.	+	.	ID=g24370.t1.exon1;Parent=g24370.t1;
OW387027.1_Nowickia_ferox_genome_assembly,_chromosome:_5	AUGUSTUS	intron	52983097	52983227	1	+	.	ID=g24370.t1.intron1;Parent=g24370.t1;
OW387027.1_Nowickia_ferox_genome_assembly,_chromosome:_5	AUGUSTUS	CDS	52983228	52983461	0.88	+	0	ID=g24370.t1.CDS2;Parent=g24370.t1;
OW387027.1_Nowickia_ferox_genome_assembly,_chromosome:_5	AUGUSTUS	exon	52983228	52983461	.	+	.	ID=g24370.t1.exon2;Parent=g24370.t1;
OW387027.1_Nowickia_ferox_genome_assembly,_chromosome:_5	AUGUSTUS	stop_codon	52983459	52983461	.	+	0	ID=g24370.t1.stop1;Parent=g24370.t1;
OW387027.1_Nowickia_ferox_genome_assembly,_chromosome:_5	AUGUSTUS	mRNA	52979491	52983461	0.6	+	.	ID=g24370.t2;Parent=g24370;
OW387027.1_Nowickia_ferox_genome_assembly,_chromosome:_5	AUGUSTUS	start_codon	52979491	52979493	.	+	0	ID=g24370.t2.start1;Parent=g24370.t2;
OW387027.1_Nowickia_ferox_genome_assembly,_chromosome:_5	AUGUSTUS	CDS	52979491	52979504	0.62	+	0	ID=g24370.t2.CDS1;Parent=g24370.t2;
OW387027.1_Nowickia_ferox_genome_assembly,_chromosome:_5	AUGUSTUS	exon	52979491	52979504	.	+	.	ID=g24370.t2.exon1;Parent=g24370.t2;
OW387027.1_Nowickia_ferox_genome_assembly,_chromosome:_5	AUGUSTUS	intron	52979505	52982963	0.62	+	.	ID=g24370.t2.intron1;Parent=g24370.t2;
OW387027.1_Nowickia_ferox_genome_assembly,_chromosome:_5	AUGUSTUS	CDS	52982964	52983096	0.91	+	1	ID=g24370.t2.CDS2;Parent=g24370.t2;
OW387027.1_Nowickia_ferox_genome_assembly,_chromosome:_5	AUGUSTUS	exon	52982964	52983096	.	+	.	ID=g24370.t2.exon2;Parent=g24370.t2;
OW387027.1_Nowickia_ferox_genome_assembly,_chromosome:_5	AUGUSTUS	intron	52983097	52983227	1	+	.	ID=g24370.t2.intron2;Parent=g24370.t2;
OW387027.1_Nowickia_ferox_genome_assembly,_chromosome:_5	AUGUSTUS	CDS	52983228	52983461	0.98	+	0	ID=g24370.t2.CDS3;Parent=g24370.t2;
OW387027.1_Nowickia_ferox_genome_assembly,_chromosome:_5	AUGUSTUS	exon	52983228	52983461	.	+	.	ID=g24370.t2.exon3;Parent=g24370.t2;
OW387027.1_Nowickia_ferox_genome_assembly,_chromosome:_5	AUGUSTUS	stop_codon	52983459	52983461	.	+	0	ID=g24370.t2.stop1;Parent=g24370.t2;
OW387027.1_Nowickia_ferox_genome_assembly,_chromosome:_5	AUGUSTUS	gene	52987897	52988640	.	-	.	ID=g24371;
OW387027.1_Nowickia_ferox_genome_assembly,_chromosome:_5	AUGUSTUS	mRNA	52987897	52988640	1	-	.	ID=g24371.t1;Parent=g24371;
OW387027.1_Nowickia_ferox_genome_assembly,_chromosome:_5	AUGUSTUS	stop_codon	52987897	52987899	.	-	0	ID=g24371.t1.stop1;Parent=g24371.t1;
OW387027.1_Nowickia_ferox_genome_assembly,_chromosome:_5	AUGUSTUS	CDS	52987897	52988640	1	-	0	ID=g24371.t1.CDS1;Parent=g24371.t1;
OW387027.1_Nowickia_ferox_genome_assembly,_chromosome:_5	AUGUSTUS	exon	52987897	52988640	.	-	.	ID=g24371.t1.exon1;Parent=g24371.t1;
OW387027.1_Nowickia_ferox_genome_assembly,_chromosome:_5	AUGUSTUS	start_codon	52988638	52988640	.	-	0	ID=g24371.t1.start1;Parent=g24371.t1;
OW387027.1_Nowickia_ferox_genome_assembly,_chromosome:_5	AUGUSTUS	gene	52989924	52990259	.	-	.	ID=g24372;
OW387027.1_Nowickia_ferox_genome_assembly,_chromosome:_5	AUGUSTUS	mRNA	52989924	52990259	1	-	.	ID=g24372.t1;Parent=g24372;
OW387027.1_Nowickia_ferox_genome_assembly,_chromosome:_5	AUGUSTUS	stop_codon	52989924	52989926	.	-	0	ID=g24372.t1.stop1;Parent=g24372.t1;
OW387027.1_Nowickia_ferox_genome_assembly,_chromosome:_5	AUGUSTUS	CDS	52989924	52990259	1	-	0	ID=g24372.t1.CDS1;Parent=g24372.t1;
OW387027.1_Nowickia_ferox_genome_assembly,_chromosome:_5	AUGUSTUS	exon	52989924	52990259	.	-	.	ID=g24372.t1.exon1;Parent=g24372.t1;
OW387027.1_Nowickia_ferox_genome_assembly,_chromosome:_5	AUGUSTUS	start_codon	52990257	52990259	.	-	0	ID=g24372.t1.start1;Parent=g24372.t1;
OW387027.1_Nowickia_ferox_genome_assembly,_chromosome:_5	AUGUSTUS	gene	52990412	52990864	.	-	.	ID=g24373;
OW387027.1_Nowickia_ferox_genome_assembly,_chromosome:_5	AUGUSTUS	mRNA	52990412	52990864	0.97	-	.	ID=g24373.t1;Parent=g24373;
OW387027.1_Nowickia_ferox_genome_assembly,_chromosome:_5	AUGUSTUS	stop_codon	52990412	52990414	.	-	0	ID=g24373.t1.stop1;Parent=g24373.t1;
OW387027.1_Nowickia_ferox_genome_assembly,_chromosome:_5	AUGUSTUS	CDS	52990412	52990864	0.97	-	0	ID=g24373.t1.CDS1;Parent=g24373.t1;
OW387027.1_Nowickia_ferox_genome_assembly,_chromosome:_5	AUGUSTUS	exon	52990412	52990864	.	-	.	ID=g24373.t1.exon1;Parent=g24373.t1;
OW387027.1_Nowickia_ferox_genome_assembly,_chromosome:_5	AUGUSTUS	start_codon	52990862	52990864	.	-	0	ID=g24373.t1.start1;Parent=g24373.t1;
OW387027.1_Nowickia_ferox_genome_assembly,_chromosome:_5	AUGUSTUS	gene	52990918	52991412	.	-	.	ID=g24374;
OW387027.1_Nowickia_ferox_genome_assembly,_chromosome:_5	AUGUSTUS	mRNA	52990918	52991412	0.97	-	.	ID=g24374.t1;Parent=g24374;
OW387027.1_Nowickia_ferox_genome_assembly,_chromosome:_5	AUGUSTUS	stop_codon	52990918	52990920	.	-	0	ID=g24374.t1.stop1;Parent=g24374.t1;
OW387027.1_Nowickia_ferox_genome_assembly,_chromosome:_5	AUGUSTUS	CDS	52990918	52991412	0.97	-	0	ID=g24374.t1.CDS1;Parent=g24374.t1;
OW387027.1_Nowickia_ferox_genome_assembly,_chromosome:_5	AUGUSTUS	exon	52990918	52991412	.	-	.	ID=g24374.t1.exon1;Parent=g24374.t1;
OW387027.1_Nowickia_ferox_genome_assembly,_chromosome:_5	AUGUSTUS	start_codon	52991410	52991412	.	-	0	ID=g24374.t1.start1;Parent=g24374.t1;
OW387027.1_Nowickia_ferox_genome_assembly,_chromosome:_5	AUGUSTUS	gene	53012591	53013212	.	+	.	ID=g24375;
OW387027.1_Nowickia_ferox_genome_assembly,_chromosome:_5	AUGUSTUS	mRNA	53012591	53013212	1	+	.	ID=g24375.t1;Parent=g24375;
OW387027.1_Nowickia_ferox_genome_assembly,_chromosome:_5	AUGUSTUS	start_codon	53012591	53012593	.	+	0	ID=g24375.t1.start1;Parent=g24375.t1;
OW387027.1_Nowickia_ferox_genome_assembly,_chromosome:_5	AUGUSTUS	CDS	53012591	53012822	1	+	0	ID=g24375.t1.CDS1;Parent=g24375.t1;
OW387027.1_Nowickia_ferox_genome_assembly,_chromosome:_5	AUGUSTUS	exon	53012591	53012822	.	+	.	ID=g24375.t1.exon1;Parent=g24375.t1;
OW387027.1_Nowickia_ferox_genome_assembly,_chromosome:_5	AUGUSTUS	intron	53012823	53012892	1	+	.	ID=g24375.t1.intron1;Parent=g24375.t1;
OW387027.1_Nowickia_ferox_genome_assembly,_chromosome:_5	AUGUSTUS	CDS	53012893	53013212	1	+	2	ID=g24375.t1.CDS2;Parent=g24375.t1;
OW387027.1_Nowickia_ferox_genome_assembly,_chromosome:_5	AUGUSTUS	exon	53012893	53013212	.	+	.	ID=g24375.t1.exon2;Parent=g24375.t1;
OW387027.1_Nowickia_ferox_genome_assembly,_chromosome:_5	AUGUSTUS	stop_codon	53013210	53013212	.	+	0	ID=g24375.t1.stop1;Parent=g24375.t1;
OW387027.1_Nowickia_ferox_genome_assembly,_chromosome:_5	AUGUSTUS	gene	53016232	53020148	.	-	.	ID=g24376;
OW387027.1_Nowickia_ferox_genome_assembly,_chromosome:_5	AUGUSTUS	mRNA	53016232	53020148	1	-	.	ID=g24376.t1;Parent=g24376;
OW387027.1_Nowickia_ferox_genome_assembly,_chromosome:_5	AUGUSTUS	stop_codon	53016232	53016234	.	-	0	ID=g24376.t1.stop1;Parent=g24376.t1;
OW387027.1_Nowickia_ferox_genome_assembly,_chromosome:_5	AUGUSTUS	CDS	53016232	53019425	1	-	2	ID=g24376.t1.CDS1;Parent=g24376.t1;
OW387027.1_Nowickia_ferox_genome_assembly,_chromosome:_5	AUGUSTUS	exon	53016232	53019425	.	-	.	ID=g24376.t1.exon1;Parent=g24376.t1;
OW387027.1_Nowickia_ferox_genome_assembly,_chromosome:_5	AUGUSTUS	intron	53019426	53019703	1	-	.	ID=g24376.t1.intron1;Parent=g24376.t1;
OW387027.1_Nowickia_ferox_genome_assembly,_chromosome:_5	AUGUSTUS	CDS	53019704	53020148	1	-	0	ID=g24376.t1.CDS2;Parent=g24376.t1;
OW387027.1_Nowickia_ferox_genome_assembly,_chromosome:_5	AUGUSTUS	exon	53019704	53020148	.	-	.	ID=g24376.t1.exon2;Parent=g24376.t1;
OW387027.1_Nowickia_ferox_genome_assembly,_chromosome:_5	AUGUSTUS	start_codon	53020146	53020148	.	-	0	ID=g24376.t1.start1;Parent=g24376.t1;
OW387027.1_Nowickia_ferox_genome_assembly,_chromosome:_5	AUGUSTUS	gene	53029312	53032486	.	+	.	ID=g24377;
OW387027.1_Nowickia_ferox_genome_assembly,_chromosome:_5	AUGUSTUS	mRNA	53030474	53032486	0.26	+	.	ID=g24377.t1;Parent=g24377;
OW387027.1_Nowickia_ferox_genome_assembly,_chromosome:_5	AUGUSTUS	CDS	53030474	53030476	0.26	+	0	ID=g24377.t1.CDS1;Parent=g24377.t1;
OW387027.1_Nowickia_ferox_genome_assembly,_chromosome:_5	AUGUSTUS	exon	53030474	53030476	.	+	.	ID=g24377.t1.exon1;Parent=g24377.t1;
OW387027.1_Nowickia_ferox_genome_assembly,_chromosome:_5	AUGUSTUS	start_codon	53030474	53030476	.	+	0	ID=g24377.t1.start1;Parent=g24377.t1;
OW387027.1_Nowickia_ferox_genome_assembly,_chromosome:_5	AUGUSTUS	intron	53030477	53031638	0.26	+	.	ID=g24377.t1.intron1;Parent=g24377.t1;
OW387027.1_Nowickia_ferox_genome_assembly,_chromosome:_5	AUGUSTUS	CDS	53031639	53031737	1	+	0	ID=g24377.t1.CDS2;Parent=g24377.t1;
OW387027.1_Nowickia_ferox_genome_assembly,_chromosome:_5	AUGUSTUS	exon	53031639	53031737	.	+	.	ID=g24377.t1.exon2;Parent=g24377.t1;
OW387027.1_Nowickia_ferox_genome_assembly,_chromosome:_5	AUGUSTUS	intron	53031738	53031809	1	+	.	ID=g24377.t1.intron2;Parent=g24377.t1;
OW387027.1_Nowickia_ferox_genome_assembly,_chromosome:_5	AUGUSTUS	CDS	53031810	53031943	1	+	0	ID=g24377.t1.CDS3;Parent=g24377.t1;
OW387027.1_Nowickia_ferox_genome_assembly,_chromosome:_5	AUGUSTUS	exon	53031810	53031943	.	+	.	ID=g24377.t1.exon3;Parent=g24377.t1;
OW387027.1_Nowickia_ferox_genome_assembly,_chromosome:_5	AUGUSTUS	intron	53031944	53031999	1	+	.	ID=g24377.t1.intron3;Parent=g24377.t1;
OW387027.1_Nowickia_ferox_genome_assembly,_chromosome:_5	AUGUSTUS	CDS	53032000	53032240	1	+	1	ID=g24377.t1.CDS4;Parent=g24377.t1;
OW387027.1_Nowickia_ferox_genome_assembly,_chromosome:_5	AUGUSTUS	exon	53032000	53032240	.	+	.	ID=g24377.t1.exon4;Parent=g24377.t1;
OW387027.1_Nowickia_ferox_genome_assembly,_chromosome:_5	AUGUSTUS	intron	53032241	53032300	1	+	.	ID=g24377.t1.intron4;Parent=g24377.t1;
OW387027.1_Nowickia_ferox_genome_assembly,_chromosome:_5	AUGUSTUS	CDS	53032301	53032486	1	+	0	ID=g24377.t1.CDS5;Parent=g24377.t1;
OW387027.1_Nowickia_ferox_genome_assembly,_chromosome:_5	AUGUSTUS	exon	53032301	53032486	.	+	.	ID=g24377.t1.exon5;Parent=g24377.t1;
OW387027.1_Nowickia_ferox_genome_assembly,_chromosome:_5	AUGUSTUS	stop_codon	53032484	53032486	.	+	0	ID=g24377.t1.stop1;Parent=g24377.t1;
OW387027.1_Nowickia_ferox_genome_assembly,_chromosome:_5	AUGUSTUS	mRNA	53029312	53032486	0.66	+	.	ID=g24377.t2;Parent=g24377;
OW387027.1_Nowickia_ferox_genome_assembly,_chromosome:_5	AUGUSTUS	start_codon	53029312	53029314	.	+	0	ID=g24377.t2.start1;Parent=g24377.t2;
OW387027.1_Nowickia_ferox_genome_assembly,_chromosome:_5	AUGUSTUS	CDS	53029312	53029386	0.66	+	0	ID=g24377.t2.CDS1;Parent=g24377.t2;
OW387027.1_Nowickia_ferox_genome_assembly,_chromosome:_5	AUGUSTUS	exon	53029312	53029386	.	+	.	ID=g24377.t2.exon1;Parent=g24377.t2;
OW387027.1_Nowickia_ferox_genome_assembly,_chromosome:_5	AUGUSTUS	intron	53029387	53031638	0.71	+	.	ID=g24377.t2.intron1;Parent=g24377.t2;
OW387027.1_Nowickia_ferox_genome_assembly,_chromosome:_5	AUGUSTUS	CDS	53031639	53031737	1	+	0	ID=g24377.t2.CDS2;Parent=g24377.t2;
OW387027.1_Nowickia_ferox_genome_assembly,_chromosome:_5	AUGUSTUS	exon	53031639	53031737	.	+	.	ID=g24377.t2.exon2;Parent=g24377.t2;
OW387027.1_Nowickia_ferox_genome_assembly,_chromosome:_5	AUGUSTUS	intron	53031738	53031809	1	+	.	ID=g24377.t2.intron2;Parent=g24377.t2;
OW387027.1_Nowickia_ferox_genome_assembly,_chromosome:_5	AUGUSTUS	CDS	53031810	53031943	1	+	0	ID=g24377.t2.CDS3;Parent=g24377.t2;
OW387027.1_Nowickia_ferox_genome_assembly,_chromosome:_5	AUGUSTUS	exon	53031810	53031943	.	+	.	ID=g24377.t2.exon3;Parent=g24377.t2;
OW387027.1_Nowickia_ferox_genome_assembly,_chromosome:_5	AUGUSTUS	intron	53031944	53031999	1	+	.	ID=g24377.t2.intron3;Parent=g24377.t2;
OW387027.1_Nowickia_ferox_genome_assembly,_chromosome:_5	AUGUSTUS	CDS	53032000	53032240	1	+	1	ID=g24377.t2.CDS4;Parent=g24377.t2;
OW387027.1_Nowickia_ferox_genome_assembly,_chromosome:_5	AUGUSTUS	exon	53032000	53032240	.	+	.	ID=g24377.t2.exon4;Parent=g24377.t2;
OW387027.1_Nowickia_ferox_genome_assembly,_chromosome:_5	AUGUSTUS	intron	53032241	53032300	1	+	.	ID=g24377.t2.intron4;Parent=g24377.t2;
OW387027.1_Nowickia_ferox_genome_assembly,_chromosome:_5	AUGUSTUS	CDS	53032301	53032486	1	+	0	ID=g24377.t2.CDS5;Parent=g24377.t2;
OW387027.1_Nowickia_ferox_genome_assembly,_chromosome:_5	AUGUSTUS	exon	53032301	53032486	.	+	.	ID=g24377.t2.exon5;Parent=g24377.t2;
OW387027.1_Nowickia_ferox_genome_assembly,_chromosome:_5	AUGUSTUS	stop_codon	53032484	53032486	.	+	0	ID=g24377.t2.stop1;Parent=g24377.t2;
OW387027.1_Nowickia_ferox_genome_assembly,_chromosome:_5	AUGUSTUS	gene	53055878	53056243	.	+	.	ID=g24378;
OW387027.1_Nowickia_ferox_genome_assembly,_chromosome:_5	AUGUSTUS	mRNA	53055878	53056243	1	+	.	ID=g24378.t1;Parent=g24378;
OW387027.1_Nowickia_ferox_genome_assembly,_chromosome:_5	AUGUSTUS	start_codon	53055878	53055880	.	+	0	ID=g24378.t1.start1;Parent=g24378.t1;
OW387027.1_Nowickia_ferox_genome_assembly,_chromosome:_5	AUGUSTUS	CDS	53055878	53056243	1	+	0	ID=g24378.t1.CDS1;Parent=g24378.t1;
OW387027.1_Nowickia_ferox_genome_assembly,_chromosome:_5	AUGUSTUS	exon	53055878	53056243	.	+	.	ID=g24378.t1.exon1;Parent=g24378.t1;
OW387027.1_Nowickia_ferox_genome_assembly,_chromosome:_5	AUGUSTUS	stop_codon	53056241	53056243	.	+	0	ID=g24378.t1.stop1;Parent=g24378.t1;
OW387027.1_Nowickia_ferox_genome_assembly,_chromosome:_5	AUGUSTUS	gene	53106919	53109204	.	+	.	ID=g24379;
OW387027.1_Nowickia_ferox_genome_assembly,_chromosome:_5	AUGUSTUS	mRNA	53106919	53109204	0.95	+	.	ID=g24379.t1;Parent=g24379;
OW387027.1_Nowickia_ferox_genome_assembly,_chromosome:_5	AUGUSTUS	start_codon	53106919	53106921	.	+	0	ID=g24379.t1.start1;Parent=g24379.t1;
OW387027.1_Nowickia_ferox_genome_assembly,_chromosome:_5	AUGUSTUS	CDS	53106919	53107062	0.98	+	0	ID=g24379.t1.CDS1;Parent=g24379.t1;
OW387027.1_Nowickia_ferox_genome_assembly,_chromosome:_5	AUGUSTUS	exon	53106919	53107062	.	+	.	ID=g24379.t1.exon1;Parent=g24379.t1;
OW387027.1_Nowickia_ferox_genome_assembly,_chromosome:_5	AUGUSTUS	intron	53107063	53108440	0.99	+	.	ID=g24379.t1.intron1;Parent=g24379.t1;
OW387027.1_Nowickia_ferox_genome_assembly,_chromosome:_5	AUGUSTUS	CDS	53108441	53109096	1	+	0	ID=g24379.t1.CDS2;Parent=g24379.t1;
OW387027.1_Nowickia_ferox_genome_assembly,_chromosome:_5	AUGUSTUS	exon	53108441	53109096	.	+	.	ID=g24379.t1.exon2;Parent=g24379.t1;
OW387027.1_Nowickia_ferox_genome_assembly,_chromosome:_5	AUGUSTUS	intron	53109097	53109155	0.97	+	.	ID=g24379.t1.intron2;Parent=g24379.t1;
OW387027.1_Nowickia_ferox_genome_assembly,_chromosome:_5	AUGUSTUS	CDS	53109156	53109204	0.97	+	1	ID=g24379.t1.CDS3;Parent=g24379.t1;
OW387027.1_Nowickia_ferox_genome_assembly,_chromosome:_5	AUGUSTUS	exon	53109156	53109204	.	+	.	ID=g24379.t1.exon3;Parent=g24379.t1;
OW387027.1_Nowickia_ferox_genome_assembly,_chromosome:_5	AUGUSTUS	stop_codon	53109202	53109204	.	+	0	ID=g24379.t1.stop1;Parent=g24379.t1;
OW387027.1_Nowickia_ferox_genome_assembly,_chromosome:_5	AUGUSTUS	gene	53116687	53118205	.	-	.	ID=g24380;
OW387027.1_Nowickia_ferox_genome_assembly,_chromosome:_5	AUGUSTUS	mRNA	53116687	53118205	1	-	.	ID=g24380.t1;Parent=g24380;
OW387027.1_Nowickia_ferox_genome_assembly,_chromosome:_5	AUGUSTUS	stop_codon	53116687	53116689	.	-	0	ID=g24380.t1.stop1;Parent=g24380.t1;
OW387027.1_Nowickia_ferox_genome_assembly,_chromosome:_5	AUGUSTUS	CDS	53116687	53117031	1	-	0	ID=g24380.t1.CDS1;Parent=g24380.t1;
OW387027.1_Nowickia_ferox_genome_assembly,_chromosome:_5	AUGUSTUS	exon	53116687	53117031	.	-	.	ID=g24380.t1.exon1;Parent=g24380.t1;
OW387027.1_Nowickia_ferox_genome_assembly,_chromosome:_5	AUGUSTUS	intron	53117032	53117089	1	-	.	ID=g24380.t1.intron1;Parent=g24380.t1;
OW387027.1_Nowickia_ferox_genome_assembly,_chromosome:_5	AUGUSTUS	CDS	53117090	53118108	1	-	2	ID=g24380.t1.CDS2;Parent=g24380.t1;
OW387027.1_Nowickia_ferox_genome_assembly,_chromosome:_5	AUGUSTUS	exon	53117090	53118108	.	-	.	ID=g24380.t1.exon2;Parent=g24380.t1;
OW387027.1_Nowickia_ferox_genome_assembly,_chromosome:_5	AUGUSTUS	intron	53118109	53118186	1	-	.	ID=g24380.t1.intron2;Parent=g24380.t1;
OW387027.1_Nowickia_ferox_genome_assembly,_chromosome:_5	AUGUSTUS	CDS	53118187	53118205	1	-	0	ID=g24380.t1.CDS3;Parent=g24380.t1;
OW387027.1_Nowickia_ferox_genome_assembly,_chromosome:_5	AUGUSTUS	exon	53118187	53118205	.	-	.	ID=g24380.t1.exon3;Parent=g24380.t1;
OW387027.1_Nowickia_ferox_genome_assembly,_chromosome:_5	AUGUSTUS	start_codon	53118203	53118205	.	-	0	ID=g24380.t1.start1;Parent=g24380.t1;
OW387027.1_Nowickia_ferox_genome_assembly,_chromosome:_5	AUGUSTUS	gene	53157802	53158602	.	-	.	ID=g24381;
OW387027.1_Nowickia_ferox_genome_assembly,_chromosome:_5	AUGUSTUS	mRNA	53157802	53158602	1	-	.	ID=g24381.t1;Parent=g24381;
OW387027.1_Nowickia_ferox_genome_assembly,_chromosome:_5	AUGUSTUS	stop_codon	53157802	53157804	.	-	0	ID=g24381.t1.stop1;Parent=g24381.t1;
OW387027.1_Nowickia_ferox_genome_assembly,_chromosome:_5	AUGUSTUS	CDS	53157802	53158602	1	-	0	ID=g24381.t1.CDS1;Parent=g24381.t1;
OW387027.1_Nowickia_ferox_genome_assembly,_chromosome:_5	AUGUSTUS	exon	53157802	53158602	.	-	.	ID=g24381.t1.exon1;Parent=g24381.t1;
OW387027.1_Nowickia_ferox_genome_assembly,_chromosome:_5	AUGUSTUS	start_codon	53158600	53158602	.	-	0	ID=g24381.t1.start1;Parent=g24381.t1;
OW387027.1_Nowickia_ferox_genome_assembly,_chromosome:_5	AUGUSTUS	gene	53164692	53165294	.	+	.	ID=g24382;
OW387027.1_Nowickia_ferox_genome_assembly,_chromosome:_5	AUGUSTUS	mRNA	53164692	53165294	0.94	+	.	ID=g24382.t1;Parent=g24382;
OW387027.1_Nowickia_ferox_genome_assembly,_chromosome:_5	AUGUSTUS	start_codon	53164692	53164694	.	+	0	ID=g24382.t1.start1;Parent=g24382.t1;
OW387027.1_Nowickia_ferox_genome_assembly,_chromosome:_5	AUGUSTUS	CDS	53164692	53164695	0.99	+	0	ID=g24382.t1.CDS1;Parent=g24382.t1;
OW387027.1_Nowickia_ferox_genome_assembly,_chromosome:_5	AUGUSTUS	exon	53164692	53164695	.	+	.	ID=g24382.t1.exon1;Parent=g24382.t1;
OW387027.1_Nowickia_ferox_genome_assembly,_chromosome:_5	AUGUSTUS	intron	53164696	53164817	0.98	+	.	ID=g24382.t1.intron1;Parent=g24382.t1;
OW387027.1_Nowickia_ferox_genome_assembly,_chromosome:_5	AUGUSTUS	CDS	53164818	53165145	0.94	+	2	ID=g24382.t1.CDS2;Parent=g24382.t1;
OW387027.1_Nowickia_ferox_genome_assembly,_chromosome:_5	AUGUSTUS	exon	53164818	53165145	.	+	.	ID=g24382.t1.exon2;Parent=g24382.t1;
OW387027.1_Nowickia_ferox_genome_assembly,_chromosome:_5	AUGUSTUS	intron	53165146	53165251	0.95	+	.	ID=g24382.t1.intron2;Parent=g24382.t1;
OW387027.1_Nowickia_ferox_genome_assembly,_chromosome:_5	AUGUSTUS	CDS	53165252	53165294	0.97	+	1	ID=g24382.t1.CDS3;Parent=g24382.t1;
OW387027.1_Nowickia_ferox_genome_assembly,_chromosome:_5	AUGUSTUS	exon	53165252	53165294	.	+	.	ID=g24382.t1.exon3;Parent=g24382.t1;
OW387027.1_Nowickia_ferox_genome_assembly,_chromosome:_5	AUGUSTUS	stop_codon	53165292	53165294	.	+	0	ID=g24382.t1.stop1;Parent=g24382.t1;
OW387027.1_Nowickia_ferox_genome_assembly,_chromosome:_5	AUGUSTUS	gene	53169729	53170325	.	+	.	ID=g24383;
OW387027.1_Nowickia_ferox_genome_assembly,_chromosome:_5	AUGUSTUS	mRNA	53169729	53170325	1	+	.	ID=g24383.t1;Parent=g24383;
OW387027.1_Nowickia_ferox_genome_assembly,_chromosome:_5	AUGUSTUS	start_codon	53169729	53169731	.	+	0	ID=g24383.t1.start1;Parent=g24383.t1;
OW387027.1_Nowickia_ferox_genome_assembly,_chromosome:_5	AUGUSTUS	CDS	53169729	53170325	1	+	0	ID=g24383.t1.CDS1;Parent=g24383.t1;
OW387027.1_Nowickia_ferox_genome_assembly,_chromosome:_5	AUGUSTUS	exon	53169729	53170325	.	+	.	ID=g24383.t1.exon1;Parent=g24383.t1;
OW387027.1_Nowickia_ferox_genome_assembly,_chromosome:_5	AUGUSTUS	stop_codon	53170323	53170325	.	+	0	ID=g24383.t1.stop1;Parent=g24383.t1;
OW387027.1_Nowickia_ferox_genome_assembly,_chromosome:_5	AUGUSTUS	gene	53171546	53176271	.	-	.	ID=g24384;
OW387027.1_Nowickia_ferox_genome_assembly,_chromosome:_5	AUGUSTUS	mRNA	53171546	53176271	0.79	-	.	ID=g24384.t1;Parent=g24384;
OW387027.1_Nowickia_ferox_genome_assembly,_chromosome:_5	AUGUSTUS	stop_codon	53171546	53171548	.	-	0	ID=g24384.t1.stop1;Parent=g24384.t1;
OW387027.1_Nowickia_ferox_genome_assembly,_chromosome:_5	AUGUSTUS	CDS	53171546	53171777	1	-	1	ID=g24384.t1.CDS1;Parent=g24384.t1;
OW387027.1_Nowickia_ferox_genome_assembly,_chromosome:_5	AUGUSTUS	exon	53171546	53171777	.	-	.	ID=g24384.t1.exon1;Parent=g24384.t1;
OW387027.1_Nowickia_ferox_genome_assembly,_chromosome:_5	AUGUSTUS	intron	53171778	53171875	1	-	.	ID=g24384.t1.intron1;Parent=g24384.t1;
OW387027.1_Nowickia_ferox_genome_assembly,_chromosome:_5	AUGUSTUS	CDS	53171876	53172999	0.97	-	0	ID=g24384.t1.CDS2;Parent=g24384.t1;
OW387027.1_Nowickia_ferox_genome_assembly,_chromosome:_5	AUGUSTUS	exon	53171876	53172999	.	-	.	ID=g24384.t1.exon2;Parent=g24384.t1;
OW387027.1_Nowickia_ferox_genome_assembly,_chromosome:_5	AUGUSTUS	intron	53173000	53173204	0.94	-	.	ID=g24384.t1.intron2;Parent=g24384.t1;
OW387027.1_Nowickia_ferox_genome_assembly,_chromosome:_5	AUGUSTUS	CDS	53173205	53173506	0.89	-	2	ID=g24384.t1.CDS3;Parent=g24384.t1;
OW387027.1_Nowickia_ferox_genome_assembly,_chromosome:_5	AUGUSTUS	exon	53173205	53173506	.	-	.	ID=g24384.t1.exon3;Parent=g24384.t1;
OW387027.1_Nowickia_ferox_genome_assembly,_chromosome:_5	AUGUSTUS	intron	53173507	53173748	0.81	-	.	ID=g24384.t1.intron3;Parent=g24384.t1;
OW387027.1_Nowickia_ferox_genome_assembly,_chromosome:_5	AUGUSTUS	CDS	53173749	53174005	0.87	-	1	ID=g24384.t1.CDS4;Parent=g24384.t1;
OW387027.1_Nowickia_ferox_genome_assembly,_chromosome:_5	AUGUSTUS	exon	53173749	53174005	.	-	.	ID=g24384.t1.exon4;Parent=g24384.t1;
OW387027.1_Nowickia_ferox_genome_assembly,_chromosome:_5	AUGUSTUS	intron	53174006	53174180	1	-	.	ID=g24384.t1.intron4;Parent=g24384.t1;
OW387027.1_Nowickia_ferox_genome_assembly,_chromosome:_5	AUGUSTUS	CDS	53174181	53175003	1	-	2	ID=g24384.t1.CDS5;Parent=g24384.t1;
OW387027.1_Nowickia_ferox_genome_assembly,_chromosome:_5	AUGUSTUS	exon	53174181	53175003	.	-	.	ID=g24384.t1.exon5;Parent=g24384.t1;
OW387027.1_Nowickia_ferox_genome_assembly,_chromosome:_5	AUGUSTUS	intron	53175004	53176057	1	-	.	ID=g24384.t1.intron5;Parent=g24384.t1;
OW387027.1_Nowickia_ferox_genome_assembly,_chromosome:_5	AUGUSTUS	CDS	53176058	53176271	1	-	0	ID=g24384.t1.CDS6;Parent=g24384.t1;
OW387027.1_Nowickia_ferox_genome_assembly,_chromosome:_5	AUGUSTUS	exon	53176058	53176271	.	-	.	ID=g24384.t1.exon6;Parent=g24384.t1;
OW387027.1_Nowickia_ferox_genome_assembly,_chromosome:_5	AUGUSTUS	start_codon	53176269	53176271	.	-	0	ID=g24384.t1.start1;Parent=g24384.t1;
OW387027.1_Nowickia_ferox_genome_assembly,_chromosome:_5	AUGUSTUS	gene	53218405	53219506	.	-	.	ID=g24385;
OW387027.1_Nowickia_ferox_genome_assembly,_chromosome:_5	AUGUSTUS	mRNA	53218405	53219506	1	-	.	ID=g24385.t1;Parent=g24385;
OW387027.1_Nowickia_ferox_genome_assembly,_chromosome:_5	AUGUSTUS	stop_codon	53218405	53218407	.	-	0	ID=g24385.t1.stop1;Parent=g24385.t1;
OW387027.1_Nowickia_ferox_genome_assembly,_chromosome:_5	AUGUSTUS	CDS	53218405	53219271	1	-	0	ID=g24385.t1.CDS1;Parent=g24385.t1;
OW387027.1_Nowickia_ferox_genome_assembly,_chromosome:_5	AUGUSTUS	exon	53218405	53219271	.	-	.	ID=g24385.t1.exon1;Parent=g24385.t1;
OW387027.1_Nowickia_ferox_genome_assembly,_chromosome:_5	AUGUSTUS	intron	53219272	53219488	1	-	.	ID=g24385.t1.intron1;Parent=g24385.t1;
OW387027.1_Nowickia_ferox_genome_assembly,_chromosome:_5	AUGUSTUS	CDS	53219489	53219506	1	-	0	ID=g24385.t1.CDS2;Parent=g24385.t1;
OW387027.1_Nowickia_ferox_genome_assembly,_chromosome:_5	AUGUSTUS	exon	53219489	53219506	.	-	.	ID=g24385.t1.exon2;Parent=g24385.t1;
OW387027.1_Nowickia_ferox_genome_assembly,_chromosome:_5	AUGUSTUS	start_codon	53219504	53219506	.	-	0	ID=g24385.t1.start1;Parent=g24385.t1;
OW387027.1_Nowickia_ferox_genome_assembly,_chromosome:_5	AUGUSTUS	gene	53225055	53226358	.	-	.	ID=g24386;
OW387027.1_Nowickia_ferox_genome_assembly,_chromosome:_5	AUGUSTUS	mRNA	53225055	53226358	1	-	.	ID=g24386.t1;Parent=g24386;
OW387027.1_Nowickia_ferox_genome_assembly,_chromosome:_5	AUGUSTUS	stop_codon	53225055	53225057	.	-	0	ID=g24386.t1.stop1;Parent=g24386.t1;
OW387027.1_Nowickia_ferox_genome_assembly,_chromosome:_5	AUGUSTUS	CDS	53225055	53225274	1	-	1	ID=g24386.t1.CDS1;Parent=g24386.t1;
OW387027.1_Nowickia_ferox_genome_assembly,_chromosome:_5	AUGUSTUS	exon	53225055	53225274	.	-	.	ID=g24386.t1.exon1;Parent=g24386.t1;
OW387027.1_Nowickia_ferox_genome_assembly,_chromosome:_5	AUGUSTUS	intron	53225275	53226194	1	-	.	ID=g24386.t1.intron1;Parent=g24386.t1;
OW387027.1_Nowickia_ferox_genome_assembly,_chromosome:_5	AUGUSTUS	CDS	53226195	53226358	1	-	0	ID=g24386.t1.CDS2;Parent=g24386.t1;
OW387027.1_Nowickia_ferox_genome_assembly,_chromosome:_5	AUGUSTUS	exon	53226195	53226358	.	-	.	ID=g24386.t1.exon2;Parent=g24386.t1;
OW387027.1_Nowickia_ferox_genome_assembly,_chromosome:_5	AUGUSTUS	start_codon	53226356	53226358	.	-	0	ID=g24386.t1.start1;Parent=g24386.t1;
OW387027.1_Nowickia_ferox_genome_assembly,_chromosome:_5	AUGUSTUS	gene	53226409	53228343	.	-	.	ID=g24387;
OW387027.1_Nowickia_ferox_genome_assembly,_chromosome:_5	AUGUSTUS	mRNA	53227129	53228343	0.9	-	.	ID=g24387.t1;Parent=g24387;
OW387027.1_Nowickia_ferox_genome_assembly,_chromosome:_5	AUGUSTUS	stop_codon	53227129	53227131	.	-	0	ID=g24387.t1.stop1;Parent=g24387.t1;
OW387027.1_Nowickia_ferox_genome_assembly,_chromosome:_5	AUGUSTUS	CDS	53227129	53228343	0.9	-	0	ID=g24387.t1.CDS1;Parent=g24387.t1;
OW387027.1_Nowickia_ferox_genome_assembly,_chromosome:_5	AUGUSTUS	exon	53227129	53228343	.	-	.	ID=g24387.t1.exon1;Parent=g24387.t1;
OW387027.1_Nowickia_ferox_genome_assembly,_chromosome:_5	AUGUSTUS	start_codon	53228341	53228343	.	-	0	ID=g24387.t1.start1;Parent=g24387.t1;
OW387027.1_Nowickia_ferox_genome_assembly,_chromosome:_5	AUGUSTUS	mRNA	53226409	53227533	0.56	-	.	ID=g24387.t2;Parent=g24387;
OW387027.1_Nowickia_ferox_genome_assembly,_chromosome:_5	AUGUSTUS	stop_codon	53226409	53226411	.	-	0	ID=g24387.t2.stop1;Parent=g24387.t2;
OW387027.1_Nowickia_ferox_genome_assembly,_chromosome:_5	AUGUSTUS	CDS	53226409	53226596	0.62	-	2	ID=g24387.t2.CDS1;Parent=g24387.t2;
OW387027.1_Nowickia_ferox_genome_assembly,_chromosome:_5	AUGUSTUS	exon	53226409	53226596	.	-	.	ID=g24387.t2.exon1;Parent=g24387.t2;
OW387027.1_Nowickia_ferox_genome_assembly,_chromosome:_5	AUGUSTUS	intron	53226597	53227511	0.56	-	.	ID=g24387.t2.intron1;Parent=g24387.t2;
OW387027.1_Nowickia_ferox_genome_assembly,_chromosome:_5	AUGUSTUS	CDS	53227512	53227533	0.78	-	0	ID=g24387.t2.CDS2;Parent=g24387.t2;
OW387027.1_Nowickia_ferox_genome_assembly,_chromosome:_5	AUGUSTUS	exon	53227512	53227533	.	-	.	ID=g24387.t2.exon2;Parent=g24387.t2;
OW387027.1_Nowickia_ferox_genome_assembly,_chromosome:_5	AUGUSTUS	start_codon	53227531	53227533	.	-	0	ID=g24387.t2.start1;Parent=g24387.t2;
OW387027.1_Nowickia_ferox_genome_assembly,_chromosome:_5	AUGUSTUS	gene	53228940	53229646	.	-	.	ID=g24388;
OW387027.1_Nowickia_ferox_genome_assembly,_chromosome:_5	AUGUSTUS	mRNA	53228940	53229646	0.99	-	.	ID=g24388.t1;Parent=g24388;
OW387027.1_Nowickia_ferox_genome_assembly,_chromosome:_5	AUGUSTUS	stop_codon	53228940	53228942	.	-	0	ID=g24388.t1.stop1;Parent=g24388.t1;
OW387027.1_Nowickia_ferox_genome_assembly,_chromosome:_5	AUGUSTUS	CDS	53228940	53229453	1	-	1	ID=g24388.t1.CDS1;Parent=g24388.t1;
OW387027.1_Nowickia_ferox_genome_assembly,_chromosome:_5	AUGUSTUS	exon	53228940	53229453	.	-	.	ID=g24388.t1.exon1;Parent=g24388.t1;
OW387027.1_Nowickia_ferox_genome_assembly,_chromosome:_5	AUGUSTUS	intron	53229454	53229509	0.99	-	.	ID=g24388.t1.intron1;Parent=g24388.t1;
OW387027.1_Nowickia_ferox_genome_assembly,_chromosome:_5	AUGUSTUS	CDS	53229510	53229646	0.99	-	0	ID=g24388.t1.CDS2;Parent=g24388.t1;
OW387027.1_Nowickia_ferox_genome_assembly,_chromosome:_5	AUGUSTUS	exon	53229510	53229646	.	-	.	ID=g24388.t1.exon2;Parent=g24388.t1;
OW387027.1_Nowickia_ferox_genome_assembly,_chromosome:_5	AUGUSTUS	start_codon	53229644	53229646	.	-	0	ID=g24388.t1.start1;Parent=g24388.t1;
OW387027.1_Nowickia_ferox_genome_assembly,_chromosome:_5	AUGUSTUS	gene	53235537	53236055	.	-	.	ID=g24389;
OW387027.1_Nowickia_ferox_genome_assembly,_chromosome:_5	AUGUSTUS	mRNA	53235537	53236055	0.52	-	.	ID=g24389.t1;Parent=g24389;
OW387027.1_Nowickia_ferox_genome_assembly,_chromosome:_5	AUGUSTUS	stop_codon	53235537	53235539	.	-	0	ID=g24389.t1.stop1;Parent=g24389.t1;
OW387027.1_Nowickia_ferox_genome_assembly,_chromosome:_5	AUGUSTUS	CDS	53235537	53235979	0.52	-	2	ID=g24389.t1.CDS1;Parent=g24389.t1;
OW387027.1_Nowickia_ferox_genome_assembly,_chromosome:_5	AUGUSTUS	exon	53235537	53235979	.	-	.	ID=g24389.t1.exon1;Parent=g24389.t1;
OW387027.1_Nowickia_ferox_genome_assembly,_chromosome:_5	AUGUSTUS	intron	53235980	53236048	0.56	-	.	ID=g24389.t1.intron1;Parent=g24389.t1;
OW387027.1_Nowickia_ferox_genome_assembly,_chromosome:_5	AUGUSTUS	CDS	53236049	53236055	0.56	-	0	ID=g24389.t1.CDS2;Parent=g24389.t1;
OW387027.1_Nowickia_ferox_genome_assembly,_chromosome:_5	AUGUSTUS	exon	53236049	53236055	.	-	.	ID=g24389.t1.exon2;Parent=g24389.t1;
OW387027.1_Nowickia_ferox_genome_assembly,_chromosome:_5	AUGUSTUS	start_codon	53236053	53236055	.	-	0	ID=g24389.t1.start1;Parent=g24389.t1;
OW387027.1_Nowickia_ferox_genome_assembly,_chromosome:_5	AUGUSTUS	gene	53236237	53236752	.	-	.	ID=g24390;
OW387027.1_Nowickia_ferox_genome_assembly,_chromosome:_5	AUGUSTUS	mRNA	53236237	53236752	1	-	.	ID=g24390.t1;Parent=g24390;
OW387027.1_Nowickia_ferox_genome_assembly,_chromosome:_5	AUGUSTUS	stop_codon	53236237	53236239	.	-	0	ID=g24390.t1.stop1;Parent=g24390.t1;
OW387027.1_Nowickia_ferox_genome_assembly,_chromosome:_5	AUGUSTUS	CDS	53236237	53236752	1	-	0	ID=g24390.t1.CDS1;Parent=g24390.t1;
OW387027.1_Nowickia_ferox_genome_assembly,_chromosome:_5	AUGUSTUS	exon	53236237	53236752	.	-	.	ID=g24390.t1.exon1;Parent=g24390.t1;
OW387027.1_Nowickia_ferox_genome_assembly,_chromosome:_5	AUGUSTUS	start_codon	53236750	53236752	.	-	0	ID=g24390.t1.start1;Parent=g24390.t1;
OW387027.1_Nowickia_ferox_genome_assembly,_chromosome:_5	AUGUSTUS	gene	53240994	53241800	.	+	.	ID=g24391;
OW387027.1_Nowickia_ferox_genome_assembly,_chromosome:_5	AUGUSTUS	mRNA	53240994	53241800	1	+	.	ID=g24391.t1;Parent=g24391;
OW387027.1_Nowickia_ferox_genome_assembly,_chromosome:_5	AUGUSTUS	start_codon	53240994	53240996	.	+	0	ID=g24391.t1.start1;Parent=g24391.t1;
OW387027.1_Nowickia_ferox_genome_assembly,_chromosome:_5	AUGUSTUS	CDS	53240994	53241347	1	+	0	ID=g24391.t1.CDS1;Parent=g24391.t1;
OW387027.1_Nowickia_ferox_genome_assembly,_chromosome:_5	AUGUSTUS	exon	53240994	53241347	.	+	.	ID=g24391.t1.exon1;Parent=g24391.t1;
OW387027.1_Nowickia_ferox_genome_assembly,_chromosome:_5	AUGUSTUS	intron	53241348	53241404	1	+	.	ID=g24391.t1.intron1;Parent=g24391.t1;
OW387027.1_Nowickia_ferox_genome_assembly,_chromosome:_5	AUGUSTUS	CDS	53241405	53241800	1	+	0	ID=g24391.t1.CDS2;Parent=g24391.t1;
OW387027.1_Nowickia_ferox_genome_assembly,_chromosome:_5	AUGUSTUS	exon	53241405	53241800	.	+	.	ID=g24391.t1.exon2;Parent=g24391.t1;
OW387027.1_Nowickia_ferox_genome_assembly,_chromosome:_5	AUGUSTUS	stop_codon	53241798	53241800	.	+	0	ID=g24391.t1.stop1;Parent=g24391.t1;
OW387027.1_Nowickia_ferox_genome_assembly,_chromosome:_5	AUGUSTUS	gene	53242009	53243589	.	-	.	ID=g24392;
OW387027.1_Nowickia_ferox_genome_assembly,_chromosome:_5	AUGUSTUS	mRNA	53242009	53243589	0.39	-	.	ID=g24392.t1;Parent=g24392;
OW387027.1_Nowickia_ferox_genome_assembly,_chromosome:_5	AUGUSTUS	stop_codon	53242009	53242011	.	-	0	ID=g24392.t1.stop1;Parent=g24392.t1;
OW387027.1_Nowickia_ferox_genome_assembly,_chromosome:_5	AUGUSTUS	CDS	53242009	53242488	0.99	-	0	ID=g24392.t1.CDS1;Parent=g24392.t1;
OW387027.1_Nowickia_ferox_genome_assembly,_chromosome:_5	AUGUSTUS	exon	53242009	53242488	.	-	.	ID=g24392.t1.exon1;Parent=g24392.t1;
OW387027.1_Nowickia_ferox_genome_assembly,_chromosome:_5	AUGUSTUS	intron	53242489	53242685	0.99	-	.	ID=g24392.t1.intron1;Parent=g24392.t1;
OW387027.1_Nowickia_ferox_genome_assembly,_chromosome:_5	AUGUSTUS	CDS	53242686	53243237	0.58	-	0	ID=g24392.t1.CDS2;Parent=g24392.t1;
OW387027.1_Nowickia_ferox_genome_assembly,_chromosome:_5	AUGUSTUS	exon	53242686	53243237	.	-	.	ID=g24392.t1.exon2;Parent=g24392.t1;
OW387027.1_Nowickia_ferox_genome_assembly,_chromosome:_5	AUGUSTUS	intron	53243238	53243436	0.4	-	.	ID=g24392.t1.intron2;Parent=g24392.t1;
OW387027.1_Nowickia_ferox_genome_assembly,_chromosome:_5	AUGUSTUS	CDS	53243437	53243589	0.44	-	0	ID=g24392.t1.CDS3;Parent=g24392.t1;
OW387027.1_Nowickia_ferox_genome_assembly,_chromosome:_5	AUGUSTUS	exon	53243437	53243589	.	-	.	ID=g24392.t1.exon3;Parent=g24392.t1;
OW387027.1_Nowickia_ferox_genome_assembly,_chromosome:_5	AUGUSTUS	start_codon	53243587	53243589	.	-	0	ID=g24392.t1.start1;Parent=g24392.t1;
OW387027.1_Nowickia_ferox_genome_assembly,_chromosome:_5	AUGUSTUS	gene	53243796	53244413	.	+	.	ID=g24393;
OW387027.1_Nowickia_ferox_genome_assembly,_chromosome:_5	AUGUSTUS	mRNA	53243796	53244413	1	+	.	ID=g24393.t1;Parent=g24393;
OW387027.1_Nowickia_ferox_genome_assembly,_chromosome:_5	AUGUSTUS	start_codon	53243796	53243798	.	+	0	ID=g24393.t1.start1;Parent=g24393.t1;
OW387027.1_Nowickia_ferox_genome_assembly,_chromosome:_5	AUGUSTUS	CDS	53243796	53244413	1	+	0	ID=g24393.t1.CDS1;Parent=g24393.t1;
OW387027.1_Nowickia_ferox_genome_assembly,_chromosome:_5	AUGUSTUS	exon	53243796	53244413	.	+	.	ID=g24393.t1.exon1;Parent=g24393.t1;
OW387027.1_Nowickia_ferox_genome_assembly,_chromosome:_5	AUGUSTUS	stop_codon	53244411	53244413	.	+	0	ID=g24393.t1.stop1;Parent=g24393.t1;
OW387027.1_Nowickia_ferox_genome_assembly,_chromosome:_5	AUGUSTUS	gene	53244499	53245344	.	+	.	ID=g24394;
OW387027.1_Nowickia_ferox_genome_assembly,_chromosome:_5	AUGUSTUS	mRNA	53244499	53245344	1	+	.	ID=g24394.t1;Parent=g24394;
OW387027.1_Nowickia_ferox_genome_assembly,_chromosome:_5	AUGUSTUS	start_codon	53244499	53244501	.	+	0	ID=g24394.t1.start1;Parent=g24394.t1;
OW387027.1_Nowickia_ferox_genome_assembly,_chromosome:_5	AUGUSTUS	CDS	53244499	53245344	1	+	0	ID=g24394.t1.CDS1;Parent=g24394.t1;
OW387027.1_Nowickia_ferox_genome_assembly,_chromosome:_5	AUGUSTUS	exon	53244499	53245344	.	+	.	ID=g24394.t1.exon1;Parent=g24394.t1;
OW387027.1_Nowickia_ferox_genome_assembly,_chromosome:_5	AUGUSTUS	stop_codon	53245342	53245344	.	+	0	ID=g24394.t1.stop1;Parent=g24394.t1;
OW387027.1_Nowickia_ferox_genome_assembly,_chromosome:_5	AUGUSTUS	gene	53245437	53245664	.	+	.	ID=g24395;
OW387027.1_Nowickia_ferox_genome_assembly,_chromosome:_5	AUGUSTUS	mRNA	53245437	53245664	1	+	.	ID=g24395.t1;Parent=g24395;
OW387027.1_Nowickia_ferox_genome_assembly,_chromosome:_5	AUGUSTUS	start_codon	53245437	53245439	.	+	0	ID=g24395.t1.start1;Parent=g24395.t1;
OW387027.1_Nowickia_ferox_genome_assembly,_chromosome:_5	AUGUSTUS	CDS	53245437	53245664	1	+	0	ID=g24395.t1.CDS1;Parent=g24395.t1;
OW387027.1_Nowickia_ferox_genome_assembly,_chromosome:_5	AUGUSTUS	exon	53245437	53245664	.	+	.	ID=g24395.t1.exon1;Parent=g24395.t1;
OW387027.1_Nowickia_ferox_genome_assembly,_chromosome:_5	AUGUSTUS	stop_codon	53245662	53245664	.	+	0	ID=g24395.t1.stop1;Parent=g24395.t1;
OW387027.1_Nowickia_ferox_genome_assembly,_chromosome:_5	AUGUSTUS	gene	53245826	53248015	.	+	.	ID=g24396;
OW387027.1_Nowickia_ferox_genome_assembly,_chromosome:_5	AUGUSTUS	mRNA	53245826	53248015	0.99	+	.	ID=g24396.t1;Parent=g24396;
OW387027.1_Nowickia_ferox_genome_assembly,_chromosome:_5	AUGUSTUS	start_codon	53245826	53245828	.	+	0	ID=g24396.t1.start1;Parent=g24396.t1;
OW387027.1_Nowickia_ferox_genome_assembly,_chromosome:_5	AUGUSTUS	CDS	53245826	53248015	0.99	+	0	ID=g24396.t1.CDS1;Parent=g24396.t1;
OW387027.1_Nowickia_ferox_genome_assembly,_chromosome:_5	AUGUSTUS	exon	53245826	53248015	.	+	.	ID=g24396.t1.exon1;Parent=g24396.t1;
OW387027.1_Nowickia_ferox_genome_assembly,_chromosome:_5	AUGUSTUS	stop_codon	53248013	53248015	.	+	0	ID=g24396.t1.stop1;Parent=g24396.t1;
OW387027.1_Nowickia_ferox_genome_assembly,_chromosome:_5	AUGUSTUS	gene	53248434	53250275	.	+	.	ID=g24397;
OW387027.1_Nowickia_ferox_genome_assembly,_chromosome:_5	AUGUSTUS	mRNA	53248434	53250275	0.8	+	.	ID=g24397.t1;Parent=g24397;
OW387027.1_Nowickia_ferox_genome_assembly,_chromosome:_5	AUGUSTUS	start_codon	53248434	53248436	.	+	0	ID=g24397.t1.start1;Parent=g24397.t1;
OW387027.1_Nowickia_ferox_genome_assembly,_chromosome:_5	AUGUSTUS	CDS	53248434	53248485	0.89	+	0	ID=g24397.t1.CDS1;Parent=g24397.t1;
OW387027.1_Nowickia_ferox_genome_assembly,_chromosome:_5	AUGUSTUS	exon	53248434	53248485	.	+	.	ID=g24397.t1.exon1;Parent=g24397.t1;
OW387027.1_Nowickia_ferox_genome_assembly,_chromosome:_5	AUGUSTUS	intron	53248486	53248561	0.86	+	.	ID=g24397.t1.intron1;Parent=g24397.t1;
OW387027.1_Nowickia_ferox_genome_assembly,_chromosome:_5	AUGUSTUS	CDS	53248562	53248698	0.8	+	2	ID=g24397.t1.CDS2;Parent=g24397.t1;
OW387027.1_Nowickia_ferox_genome_assembly,_chromosome:_5	AUGUSTUS	exon	53248562	53248698	.	+	.	ID=g24397.t1.exon2;Parent=g24397.t1;
OW387027.1_Nowickia_ferox_genome_assembly,_chromosome:_5	AUGUSTUS	intron	53248699	53249064	0.83	+	.	ID=g24397.t1.intron2;Parent=g24397.t1;
OW387027.1_Nowickia_ferox_genome_assembly,_chromosome:_5	AUGUSTUS	CDS	53249065	53249281	1	+	0	ID=g24397.t1.CDS3;Parent=g24397.t1;
OW387027.1_Nowickia_ferox_genome_assembly,_chromosome:_5	AUGUSTUS	exon	53249065	53249281	.	+	.	ID=g24397.t1.exon3;Parent=g24397.t1;
OW387027.1_Nowickia_ferox_genome_assembly,_chromosome:_5	AUGUSTUS	intron	53249282	53249730	1	+	.	ID=g24397.t1.intron3;Parent=g24397.t1;
OW387027.1_Nowickia_ferox_genome_assembly,_chromosome:_5	AUGUSTUS	CDS	53249731	53249822	1	+	2	ID=g24397.t1.CDS4;Parent=g24397.t1;
OW387027.1_Nowickia_ferox_genome_assembly,_chromosome:_5	AUGUSTUS	exon	53249731	53249822	.	+	.	ID=g24397.t1.exon4;Parent=g24397.t1;
OW387027.1_Nowickia_ferox_genome_assembly,_chromosome:_5	AUGUSTUS	intron	53249823	53249879	1	+	.	ID=g24397.t1.intron4;Parent=g24397.t1;
OW387027.1_Nowickia_ferox_genome_assembly,_chromosome:_5	AUGUSTUS	CDS	53249880	53250275	1	+	0	ID=g24397.t1.CDS5;Parent=g24397.t1;
OW387027.1_Nowickia_ferox_genome_assembly,_chromosome:_5	AUGUSTUS	exon	53249880	53250275	.	+	.	ID=g24397.t1.exon5;Parent=g24397.t1;
OW387027.1_Nowickia_ferox_genome_assembly,_chromosome:_5	AUGUSTUS	stop_codon	53250273	53250275	.	+	0	ID=g24397.t1.stop1;Parent=g24397.t1;
OW387027.1_Nowickia_ferox_genome_assembly,_chromosome:_5	AUGUSTUS	gene	53251181	53252404	.	-	.	ID=g24398;
OW387027.1_Nowickia_ferox_genome_assembly,_chromosome:_5	AUGUSTUS	mRNA	53251181	53252404	0.35	-	.	ID=g24398.t1;Parent=g24398;
OW387027.1_Nowickia_ferox_genome_assembly,_chromosome:_5	AUGUSTUS	stop_codon	53251181	53251183	.	-	0	ID=g24398.t1.stop1;Parent=g24398.t1;
OW387027.1_Nowickia_ferox_genome_assembly,_chromosome:_5	AUGUSTUS	CDS	53251181	53251988	0.64	-	1	ID=g24398.t1.CDS1;Parent=g24398.t1;
OW387027.1_Nowickia_ferox_genome_assembly,_chromosome:_5	AUGUSTUS	exon	53251181	53251988	.	-	.	ID=g24398.t1.exon1;Parent=g24398.t1;
OW387027.1_Nowickia_ferox_genome_assembly,_chromosome:_5	AUGUSTUS	intron	53251989	53252047	0.64	-	.	ID=g24398.t1.intron1;Parent=g24398.t1;
OW387027.1_Nowickia_ferox_genome_assembly,_chromosome:_5	AUGUSTUS	CDS	53252048	53252186	0.37	-	2	ID=g24398.t1.CDS2;Parent=g24398.t1;
OW387027.1_Nowickia_ferox_genome_assembly,_chromosome:_5	AUGUSTUS	exon	53252048	53252186	.	-	.	ID=g24398.t1.exon2;Parent=g24398.t1;
OW387027.1_Nowickia_ferox_genome_assembly,_chromosome:_5	AUGUSTUS	intron	53252187	53252286	0.53	-	.	ID=g24398.t1.intron2;Parent=g24398.t1;
OW387027.1_Nowickia_ferox_genome_assembly,_chromosome:_5	AUGUSTUS	CDS	53252287	53252404	0.97	-	0	ID=g24398.t1.CDS3;Parent=g24398.t1;
OW387027.1_Nowickia_ferox_genome_assembly,_chromosome:_5	AUGUSTUS	exon	53252287	53252404	.	-	.	ID=g24398.t1.exon3;Parent=g24398.t1;
OW387027.1_Nowickia_ferox_genome_assembly,_chromosome:_5	AUGUSTUS	start_codon	53252402	53252404	.	-	0	ID=g24398.t1.start1;Parent=g24398.t1;
OW387027.1_Nowickia_ferox_genome_assembly,_chromosome:_5	AUGUSTUS	gene	53252683	53253029	.	+	.	ID=g24399;
OW387027.1_Nowickia_ferox_genome_assembly,_chromosome:_5	AUGUSTUS	mRNA	53252683	53253029	0.96	+	.	ID=g24399.t1;Parent=g24399;
OW387027.1_Nowickia_ferox_genome_assembly,_chromosome:_5	AUGUSTUS	start_codon	53252683	53252685	.	+	0	ID=g24399.t1.start1;Parent=g24399.t1;
OW387027.1_Nowickia_ferox_genome_assembly,_chromosome:_5	AUGUSTUS	CDS	53252683	53252702	1	+	0	ID=g24399.t1.CDS1;Parent=g24399.t1;
OW387027.1_Nowickia_ferox_genome_assembly,_chromosome:_5	AUGUSTUS	exon	53252683	53252702	.	+	.	ID=g24399.t1.exon1;Parent=g24399.t1;
OW387027.1_Nowickia_ferox_genome_assembly,_chromosome:_5	AUGUSTUS	intron	53252703	53252800	1	+	.	ID=g24399.t1.intron1;Parent=g24399.t1;
OW387027.1_Nowickia_ferox_genome_assembly,_chromosome:_5	AUGUSTUS	CDS	53252801	53253029	0.96	+	1	ID=g24399.t1.CDS2;Parent=g24399.t1;
OW387027.1_Nowickia_ferox_genome_assembly,_chromosome:_5	AUGUSTUS	exon	53252801	53253029	.	+	.	ID=g24399.t1.exon2;Parent=g24399.t1;
OW387027.1_Nowickia_ferox_genome_assembly,_chromosome:_5	AUGUSTUS	stop_codon	53253027	53253029	.	+	0	ID=g24399.t1.stop1;Parent=g24399.t1;
OW387027.1_Nowickia_ferox_genome_assembly,_chromosome:_5	AUGUSTUS	gene	53263446	53265172	.	-	.	ID=g24400;
OW387027.1_Nowickia_ferox_genome_assembly,_chromosome:_5	AUGUSTUS	mRNA	53263446	53265172	0.32	-	.	ID=g24400.t1;Parent=g24400;
OW387027.1_Nowickia_ferox_genome_assembly,_chromosome:_5	AUGUSTUS	stop_codon	53263446	53263448	.	-	0	ID=g24400.t1.stop1;Parent=g24400.t1;
OW387027.1_Nowickia_ferox_genome_assembly,_chromosome:_5	AUGUSTUS	CDS	53263446	53263925	0.93	-	0	ID=g24400.t1.CDS1;Parent=g24400.t1;
OW387027.1_Nowickia_ferox_genome_assembly,_chromosome:_5	AUGUSTUS	exon	53263446	53263925	.	-	.	ID=g24400.t1.exon1;Parent=g24400.t1;
OW387027.1_Nowickia_ferox_genome_assembly,_chromosome:_5	AUGUSTUS	intron	53263926	53264249	0.93	-	.	ID=g24400.t1.intron1;Parent=g24400.t1;
OW387027.1_Nowickia_ferox_genome_assembly,_chromosome:_5	AUGUSTUS	CDS	53264250	53264949	0.59	-	1	ID=g24400.t1.CDS2;Parent=g24400.t1;
OW387027.1_Nowickia_ferox_genome_assembly,_chromosome:_5	AUGUSTUS	exon	53264250	53264949	.	-	.	ID=g24400.t1.exon2;Parent=g24400.t1;
OW387027.1_Nowickia_ferox_genome_assembly,_chromosome:_5	AUGUSTUS	intron	53264950	53265008	0.64	-	.	ID=g24400.t1.intron2;Parent=g24400.t1;
OW387027.1_Nowickia_ferox_genome_assembly,_chromosome:_5	AUGUSTUS	CDS	53265009	53265172	0.37	-	0	ID=g24400.t1.CDS3;Parent=g24400.t1;
OW387027.1_Nowickia_ferox_genome_assembly,_chromosome:_5	AUGUSTUS	exon	53265009	53265172	.	-	.	ID=g24400.t1.exon3;Parent=g24400.t1;
OW387027.1_Nowickia_ferox_genome_assembly,_chromosome:_5	AUGUSTUS	start_codon	53265170	53265172	.	-	0	ID=g24400.t1.start1;Parent=g24400.t1;
OW387027.1_Nowickia_ferox_genome_assembly,_chromosome:_5	AUGUSTUS	gene	53265643	53266928	.	+	.	ID=g24401;
OW387027.1_Nowickia_ferox_genome_assembly,_chromosome:_5	AUGUSTUS	mRNA	53265643	53266928	0.67	+	.	ID=g24401.t1;Parent=g24401;
OW387027.1_Nowickia_ferox_genome_assembly,_chromosome:_5	AUGUSTUS	start_codon	53265643	53265645	.	+	0	ID=g24401.t1.start1;Parent=g24401.t1;
OW387027.1_Nowickia_ferox_genome_assembly,_chromosome:_5	AUGUSTUS	CDS	53265643	53265662	0.67	+	0	ID=g24401.t1.CDS1;Parent=g24401.t1;
OW387027.1_Nowickia_ferox_genome_assembly,_chromosome:_5	AUGUSTUS	exon	53265643	53265662	.	+	.	ID=g24401.t1.exon1;Parent=g24401.t1;
OW387027.1_Nowickia_ferox_genome_assembly,_chromosome:_5	AUGUSTUS	intron	53265663	53265762	0.67	+	.	ID=g24401.t1.intron1;Parent=g24401.t1;
OW387027.1_Nowickia_ferox_genome_assembly,_chromosome:_5	AUGUSTUS	CDS	53265763	53265941	0.67	+	1	ID=g24401.t1.CDS2;Parent=g24401.t1;
OW387027.1_Nowickia_ferox_genome_assembly,_chromosome:_5	AUGUSTUS	exon	53265763	53265941	.	+	.	ID=g24401.t1.exon2;Parent=g24401.t1;
OW387027.1_Nowickia_ferox_genome_assembly,_chromosome:_5	AUGUSTUS	intron	53265942	53266383	1	+	.	ID=g24401.t1.intron2;Parent=g24401.t1;
OW387027.1_Nowickia_ferox_genome_assembly,_chromosome:_5	AUGUSTUS	CDS	53266384	53266475	1	+	2	ID=g24401.t1.CDS3;Parent=g24401.t1;
OW387027.1_Nowickia_ferox_genome_assembly,_chromosome:_5	AUGUSTUS	exon	53266384	53266475	.	+	.	ID=g24401.t1.exon3;Parent=g24401.t1;
OW387027.1_Nowickia_ferox_genome_assembly,_chromosome:_5	AUGUSTUS	intron	53266476	53266532	1	+	.	ID=g24401.t1.intron3;Parent=g24401.t1;
OW387027.1_Nowickia_ferox_genome_assembly,_chromosome:_5	AUGUSTUS	CDS	53266533	53266928	1	+	0	ID=g24401.t1.CDS4;Parent=g24401.t1;
OW387027.1_Nowickia_ferox_genome_assembly,_chromosome:_5	AUGUSTUS	exon	53266533	53266928	.	+	.	ID=g24401.t1.exon4;Parent=g24401.t1;
OW387027.1_Nowickia_ferox_genome_assembly,_chromosome:_5	AUGUSTUS	stop_codon	53266926	53266928	.	+	0	ID=g24401.t1.stop1;Parent=g24401.t1;
OW387027.1_Nowickia_ferox_genome_assembly,_chromosome:_5	AUGUSTUS	gene	53267137	53269205	.	-	.	ID=g24402;
OW387027.1_Nowickia_ferox_genome_assembly,_chromosome:_5	AUGUSTUS	mRNA	53267137	53269205	0.11	-	.	ID=g24402.t1;Parent=g24402;
OW387027.1_Nowickia_ferox_genome_assembly,_chromosome:_5	AUGUSTUS	stop_codon	53267137	53267139	.	-	0	ID=g24402.t1.stop1;Parent=g24402.t1;
OW387027.1_Nowickia_ferox_genome_assembly,_chromosome:_5	AUGUSTUS	CDS	53267137	53267616	0.98	-	0	ID=g24402.t1.CDS1;Parent=g24402.t1;
OW387027.1_Nowickia_ferox_genome_assembly,_chromosome:_5	AUGUSTUS	exon	53267137	53267616	.	-	.	ID=g24402.t1.exon1;Parent=g24402.t1;
OW387027.1_Nowickia_ferox_genome_assembly,_chromosome:_5	AUGUSTUS	intron	53267617	53267813	0.88	-	.	ID=g24402.t1.intron1;Parent=g24402.t1;
OW387027.1_Nowickia_ferox_genome_assembly,_chromosome:_5	AUGUSTUS	CDS	53267814	53268767	0.38	-	0	ID=g24402.t1.CDS2;Parent=g24402.t1;
OW387027.1_Nowickia_ferox_genome_assembly,_chromosome:_5	AUGUSTUS	exon	53267814	53268767	.	-	.	ID=g24402.t1.exon2;Parent=g24402.t1;
OW387027.1_Nowickia_ferox_genome_assembly,_chromosome:_5	AUGUSTUS	intron	53268768	53268892	0.37	-	.	ID=g24402.t1.intron2;Parent=g24402.t1;
OW387027.1_Nowickia_ferox_genome_assembly,_chromosome:_5	AUGUSTUS	CDS	53268893	53268987	0.11	-	2	ID=g24402.t1.CDS3;Parent=g24402.t1;
OW387027.1_Nowickia_ferox_genome_assembly,_chromosome:_5	AUGUSTUS	exon	53268893	53268987	.	-	.	ID=g24402.t1.exon3;Parent=g24402.t1;
OW387027.1_Nowickia_ferox_genome_assembly,_chromosome:_5	AUGUSTUS	intron	53268988	53269087	0.31	-	.	ID=g24402.t1.intron3;Parent=g24402.t1;
OW387027.1_Nowickia_ferox_genome_assembly,_chromosome:_5	AUGUSTUS	CDS	53269088	53269205	0.72	-	0	ID=g24402.t1.CDS4;Parent=g24402.t1;
OW387027.1_Nowickia_ferox_genome_assembly,_chromosome:_5	AUGUSTUS	exon	53269088	53269205	.	-	.	ID=g24402.t1.exon4;Parent=g24402.t1;
OW387027.1_Nowickia_ferox_genome_assembly,_chromosome:_5	AUGUSTUS	start_codon	53269203	53269205	.	-	0	ID=g24402.t1.start1;Parent=g24402.t1;
OW387027.1_Nowickia_ferox_genome_assembly,_chromosome:_5	AUGUSTUS	gene	53269484	53270769	.	+	.	ID=g24403;
OW387027.1_Nowickia_ferox_genome_assembly,_chromosome:_5	AUGUSTUS	mRNA	53269484	53270769	0.94	+	.	ID=g24403.t1;Parent=g24403;
OW387027.1_Nowickia_ferox_genome_assembly,_chromosome:_5	AUGUSTUS	start_codon	53269484	53269486	.	+	0	ID=g24403.t1.start1;Parent=g24403.t1;
OW387027.1_Nowickia_ferox_genome_assembly,_chromosome:_5	AUGUSTUS	CDS	53269484	53269503	0.94	+	0	ID=g24403.t1.CDS1;Parent=g24403.t1;
OW387027.1_Nowickia_ferox_genome_assembly,_chromosome:_5	AUGUSTUS	exon	53269484	53269503	.	+	.	ID=g24403.t1.exon1;Parent=g24403.t1;
OW387027.1_Nowickia_ferox_genome_assembly,_chromosome:_5	AUGUSTUS	intron	53269504	53269603	0.94	+	.	ID=g24403.t1.intron1;Parent=g24403.t1;
OW387027.1_Nowickia_ferox_genome_assembly,_chromosome:_5	AUGUSTUS	CDS	53269604	53269782	0.94	+	1	ID=g24403.t1.CDS2;Parent=g24403.t1;
OW387027.1_Nowickia_ferox_genome_assembly,_chromosome:_5	AUGUSTUS	exon	53269604	53269782	.	+	.	ID=g24403.t1.exon2;Parent=g24403.t1;
OW387027.1_Nowickia_ferox_genome_assembly,_chromosome:_5	AUGUSTUS	intron	53269783	53270224	1	+	.	ID=g24403.t1.intron2;Parent=g24403.t1;
OW387027.1_Nowickia_ferox_genome_assembly,_chromosome:_5	AUGUSTUS	CDS	53270225	53270316	1	+	2	ID=g24403.t1.CDS3;Parent=g24403.t1;
OW387027.1_Nowickia_ferox_genome_assembly,_chromosome:_5	AUGUSTUS	exon	53270225	53270316	.	+	.	ID=g24403.t1.exon3;Parent=g24403.t1;
OW387027.1_Nowickia_ferox_genome_assembly,_chromosome:_5	AUGUSTUS	intron	53270317	53270373	1	+	.	ID=g24403.t1.intron3;Parent=g24403.t1;
OW387027.1_Nowickia_ferox_genome_assembly,_chromosome:_5	AUGUSTUS	CDS	53270374	53270769	1	+	0	ID=g24403.t1.CDS4;Parent=g24403.t1;
OW387027.1_Nowickia_ferox_genome_assembly,_chromosome:_5	AUGUSTUS	exon	53270374	53270769	.	+	.	ID=g24403.t1.exon4;Parent=g24403.t1;
OW387027.1_Nowickia_ferox_genome_assembly,_chromosome:_5	AUGUSTUS	stop_codon	53270767	53270769	.	+	0	ID=g24403.t1.stop1;Parent=g24403.t1;
OW387027.1_Nowickia_ferox_genome_assembly,_chromosome:_5	AUGUSTUS	gene	53270978	53272748	.	-	.	ID=g24404;
OW387027.1_Nowickia_ferox_genome_assembly,_chromosome:_5	AUGUSTUS	mRNA	53270978	53272748	0.62	-	.	ID=g24404.t1;Parent=g24404;
OW387027.1_Nowickia_ferox_genome_assembly,_chromosome:_5	AUGUSTUS	stop_codon	53270978	53270980	.	-	0	ID=g24404.t1.stop1;Parent=g24404.t1;
OW387027.1_Nowickia_ferox_genome_assembly,_chromosome:_5	AUGUSTUS	CDS	53270978	53271457	1	-	0	ID=g24404.t1.CDS1;Parent=g24404.t1;
OW387027.1_Nowickia_ferox_genome_assembly,_chromosome:_5	AUGUSTUS	exon	53270978	53271457	.	-	.	ID=g24404.t1.exon1;Parent=g24404.t1;
OW387027.1_Nowickia_ferox_genome_assembly,_chromosome:_5	AUGUSTUS	intron	53271458	53271654	1	-	.	ID=g24404.t1.intron1;Parent=g24404.t1;
OW387027.1_Nowickia_ferox_genome_assembly,_chromosome:_5	AUGUSTUS	CDS	53271655	53272605	0.66	-	0	ID=g24404.t1.CDS2;Parent=g24404.t1;
OW387027.1_Nowickia_ferox_genome_assembly,_chromosome:_5	AUGUSTUS	exon	53271655	53272605	.	-	.	ID=g24404.t1.exon2;Parent=g24404.t1;
OW387027.1_Nowickia_ferox_genome_assembly,_chromosome:_5	AUGUSTUS	intron	53272606	53272730	0.62	-	.	ID=g24404.t1.intron2;Parent=g24404.t1;
OW387027.1_Nowickia_ferox_genome_assembly,_chromosome:_5	AUGUSTUS	CDS	53272731	53272748	0.62	-	0	ID=g24404.t1.CDS3;Parent=g24404.t1;
OW387027.1_Nowickia_ferox_genome_assembly,_chromosome:_5	AUGUSTUS	exon	53272731	53272748	.	-	.	ID=g24404.t1.exon3;Parent=g24404.t1;
OW387027.1_Nowickia_ferox_genome_assembly,_chromosome:_5	AUGUSTUS	start_codon	53272746	53272748	.	-	0	ID=g24404.t1.start1;Parent=g24404.t1;
OW387027.1_Nowickia_ferox_genome_assembly,_chromosome:_5	AUGUSTUS	gene	53272809	53273756	.	+	.	ID=g24405;
OW387027.1_Nowickia_ferox_genome_assembly,_chromosome:_5	AUGUSTUS	mRNA	53272809	53273756	1	+	.	ID=g24405.t1;Parent=g24405;
OW387027.1_Nowickia_ferox_genome_assembly,_chromosome:_5	AUGUSTUS	start_codon	53272809	53272811	.	+	0	ID=g24405.t1.start1;Parent=g24405.t1;
OW387027.1_Nowickia_ferox_genome_assembly,_chromosome:_5	AUGUSTUS	CDS	53272809	53272838	1	+	0	ID=g24405.t1.CDS1;Parent=g24405.t1;
OW387027.1_Nowickia_ferox_genome_assembly,_chromosome:_5	AUGUSTUS	exon	53272809	53272838	.	+	.	ID=g24405.t1.exon1;Parent=g24405.t1;
OW387027.1_Nowickia_ferox_genome_assembly,_chromosome:_5	AUGUSTUS	intron	53272839	53273414	1	+	.	ID=g24405.t1.intron1;Parent=g24405.t1;
OW387027.1_Nowickia_ferox_genome_assembly,_chromosome:_5	AUGUSTUS	CDS	53273415	53273756	1	+	0	ID=g24405.t1.CDS2;Parent=g24405.t1;
OW387027.1_Nowickia_ferox_genome_assembly,_chromosome:_5	AUGUSTUS	exon	53273415	53273756	.	+	.	ID=g24405.t1.exon2;Parent=g24405.t1;
OW387027.1_Nowickia_ferox_genome_assembly,_chromosome:_5	AUGUSTUS	stop_codon	53273754	53273756	.	+	0	ID=g24405.t1.stop1;Parent=g24405.t1;
OW387027.1_Nowickia_ferox_genome_assembly,_chromosome:_5	AUGUSTUS	gene	53297726	53299729	.	+	.	ID=g24406;
OW387027.1_Nowickia_ferox_genome_assembly,_chromosome:_5	AUGUSTUS	mRNA	53297726	53299729	0.43	+	.	ID=g24406.t1;Parent=g24406;
OW387027.1_Nowickia_ferox_genome_assembly,_chromosome:_5	AUGUSTUS	start_codon	53297726	53297728	.	+	0	ID=g24406.t1.start1;Parent=g24406.t1;
OW387027.1_Nowickia_ferox_genome_assembly,_chromosome:_5	AUGUSTUS	CDS	53297726	53297770	0.88	+	0	ID=g24406.t1.CDS1;Parent=g24406.t1;
OW387027.1_Nowickia_ferox_genome_assembly,_chromosome:_5	AUGUSTUS	exon	53297726	53297770	.	+	.	ID=g24406.t1.exon1;Parent=g24406.t1;
OW387027.1_Nowickia_ferox_genome_assembly,_chromosome:_5	AUGUSTUS	intron	53297771	53298118	0.87	+	.	ID=g24406.t1.intron1;Parent=g24406.t1;
OW387027.1_Nowickia_ferox_genome_assembly,_chromosome:_5	AUGUSTUS	CDS	53298119	53298296	0.97	+	0	ID=g24406.t1.CDS2;Parent=g24406.t1;
OW387027.1_Nowickia_ferox_genome_assembly,_chromosome:_5	AUGUSTUS	exon	53298119	53298296	.	+	.	ID=g24406.t1.exon2;Parent=g24406.t1;
OW387027.1_Nowickia_ferox_genome_assembly,_chromosome:_5	AUGUSTUS	intron	53298297	53298380	1	+	.	ID=g24406.t1.intron2;Parent=g24406.t1;
OW387027.1_Nowickia_ferox_genome_assembly,_chromosome:_5	AUGUSTUS	CDS	53298381	53298697	1	+	2	ID=g24406.t1.CDS3;Parent=g24406.t1;
OW387027.1_Nowickia_ferox_genome_assembly,_chromosome:_5	AUGUSTUS	exon	53298381	53298697	.	+	.	ID=g24406.t1.exon3;Parent=g24406.t1;
OW387027.1_Nowickia_ferox_genome_assembly,_chromosome:_5	AUGUSTUS	intron	53298698	53298753	1	+	.	ID=g24406.t1.intron3;Parent=g24406.t1;
OW387027.1_Nowickia_ferox_genome_assembly,_chromosome:_5	AUGUSTUS	CDS	53298754	53298924	0.7	+	0	ID=g24406.t1.CDS4;Parent=g24406.t1;
OW387027.1_Nowickia_ferox_genome_assembly,_chromosome:_5	AUGUSTUS	exon	53298754	53298924	.	+	.	ID=g24406.t1.exon4;Parent=g24406.t1;
OW387027.1_Nowickia_ferox_genome_assembly,_chromosome:_5	AUGUSTUS	intron	53298925	53299606	0.5	+	.	ID=g24406.t1.intron4;Parent=g24406.t1;
OW387027.1_Nowickia_ferox_genome_assembly,_chromosome:_5	AUGUSTUS	CDS	53299607	53299729	0.71	+	0	ID=g24406.t1.CDS5;Parent=g24406.t1;
OW387027.1_Nowickia_ferox_genome_assembly,_chromosome:_5	AUGUSTUS	exon	53299607	53299729	.	+	.	ID=g24406.t1.exon5;Parent=g24406.t1;
OW387027.1_Nowickia_ferox_genome_assembly,_chromosome:_5	AUGUSTUS	stop_codon	53299727	53299729	.	+	0	ID=g24406.t1.stop1;Parent=g24406.t1;
OW387027.1_Nowickia_ferox_genome_assembly,_chromosome:_5	AUGUSTUS	gene	53312733	53323440	.	-	.	ID=g24407;
OW387027.1_Nowickia_ferox_genome_assembly,_chromosome:_5	AUGUSTUS	mRNA	53312733	53323440	0.95	-	.	ID=g24407.t1;Parent=g24407;
OW387027.1_Nowickia_ferox_genome_assembly,_chromosome:_5	AUGUSTUS	stop_codon	53312733	53312735	.	-	0	ID=g24407.t1.stop1;Parent=g24407.t1;
OW387027.1_Nowickia_ferox_genome_assembly,_chromosome:_5	AUGUSTUS	CDS	53312733	53313133	1	-	2	ID=g24407.t1.CDS1;Parent=g24407.t1;
OW387027.1_Nowickia_ferox_genome_assembly,_chromosome:_5	AUGUSTUS	exon	53312733	53313133	.	-	.	ID=g24407.t1.exon1;Parent=g24407.t1;
OW387027.1_Nowickia_ferox_genome_assembly,_chromosome:_5	AUGUSTUS	intron	53313134	53313338	1	-	.	ID=g24407.t1.intron1;Parent=g24407.t1;
OW387027.1_Nowickia_ferox_genome_assembly,_chromosome:_5	AUGUSTUS	CDS	53313339	53313998	0.99	-	2	ID=g24407.t1.CDS2;Parent=g24407.t1;
OW387027.1_Nowickia_ferox_genome_assembly,_chromosome:_5	AUGUSTUS	exon	53313339	53313998	.	-	.	ID=g24407.t1.exon2;Parent=g24407.t1;
OW387027.1_Nowickia_ferox_genome_assembly,_chromosome:_5	AUGUSTUS	intron	53313999	53322992	0.95	-	.	ID=g24407.t1.intron2;Parent=g24407.t1;
OW387027.1_Nowickia_ferox_genome_assembly,_chromosome:_5	AUGUSTUS	CDS	53322993	53323440	1	-	0	ID=g24407.t1.CDS3;Parent=g24407.t1;
OW387027.1_Nowickia_ferox_genome_assembly,_chromosome:_5	AUGUSTUS	exon	53322993	53323440	.	-	.	ID=g24407.t1.exon3;Parent=g24407.t1;
OW387027.1_Nowickia_ferox_genome_assembly,_chromosome:_5	AUGUSTUS	start_codon	53323438	53323440	.	-	0	ID=g24407.t1.start1;Parent=g24407.t1;
OW387027.1_Nowickia_ferox_genome_assembly,_chromosome:_5	AUGUSTUS	gene	53323833	53328696	.	-	.	ID=g24408;
OW387027.1_Nowickia_ferox_genome_assembly,_chromosome:_5	AUGUSTUS	mRNA	53323833	53328696	1	-	.	ID=g24408.t1;Parent=g24408;
OW387027.1_Nowickia_ferox_genome_assembly,_chromosome:_5	AUGUSTUS	stop_codon	53323833	53323835	.	-	0	ID=g24408.t1.stop1;Parent=g24408.t1;
OW387027.1_Nowickia_ferox_genome_assembly,_chromosome:_5	AUGUSTUS	CDS	53323833	53323999	1	-	2	ID=g24408.t1.CDS1;Parent=g24408.t1;
OW387027.1_Nowickia_ferox_genome_assembly,_chromosome:_5	AUGUSTUS	exon	53323833	53323999	.	-	.	ID=g24408.t1.exon1;Parent=g24408.t1;
OW387027.1_Nowickia_ferox_genome_assembly,_chromosome:_5	AUGUSTUS	intron	53324000	53328644	1	-	.	ID=g24408.t1.intron1;Parent=g24408.t1;
OW387027.1_Nowickia_ferox_genome_assembly,_chromosome:_5	AUGUSTUS	CDS	53328645	53328696	1	-	0	ID=g24408.t1.CDS2;Parent=g24408.t1;
OW387027.1_Nowickia_ferox_genome_assembly,_chromosome:_5	AUGUSTUS	exon	53328645	53328696	.	-	.	ID=g24408.t1.exon2;Parent=g24408.t1;
OW387027.1_Nowickia_ferox_genome_assembly,_chromosome:_5	AUGUSTUS	start_codon	53328694	53328696	.	-	0	ID=g24408.t1.start1;Parent=g24408.t1;
OW387027.1_Nowickia_ferox_genome_assembly,_chromosome:_5	AUGUSTUS	gene	53324321	53325780	.	+	.	ID=g24409;
OW387027.1_Nowickia_ferox_genome_assembly,_chromosome:_5	AUGUSTUS	mRNA	53324321	53325780	0.56	+	.	ID=g24409.t1;Parent=g24409;
OW387027.1_Nowickia_ferox_genome_assembly,_chromosome:_5	AUGUSTUS	start_codon	53324321	53324323	.	+	0	ID=g24409.t1.start1;Parent=g24409.t1;
OW387027.1_Nowickia_ferox_genome_assembly,_chromosome:_5	AUGUSTUS	CDS	53324321	53324918	0.56	+	0	ID=g24409.t1.CDS1;Parent=g24409.t1;
OW387027.1_Nowickia_ferox_genome_assembly,_chromosome:_5	AUGUSTUS	exon	53324321	53324918	.	+	.	ID=g24409.t1.exon1;Parent=g24409.t1;
OW387027.1_Nowickia_ferox_genome_assembly,_chromosome:_5	AUGUSTUS	intron	53324919	53325229	0.99	+	.	ID=g24409.t1.intron1;Parent=g24409.t1;
OW387027.1_Nowickia_ferox_genome_assembly,_chromosome:_5	AUGUSTUS	CDS	53325230	53325780	0.99	+	2	ID=g24409.t1.CDS2;Parent=g24409.t1;
OW387027.1_Nowickia_ferox_genome_assembly,_chromosome:_5	AUGUSTUS	exon	53325230	53325780	.	+	.	ID=g24409.t1.exon2;Parent=g24409.t1;
OW387027.1_Nowickia_ferox_genome_assembly,_chromosome:_5	AUGUSTUS	stop_codon	53325778	53325780	.	+	0	ID=g24409.t1.stop1;Parent=g24409.t1;
OW387027.1_Nowickia_ferox_genome_assembly,_chromosome:_5	AUGUSTUS	gene	53325873	53327759	.	+	.	ID=g24410;
OW387027.1_Nowickia_ferox_genome_assembly,_chromosome:_5	AUGUSTUS	mRNA	53325873	53327759	1	+	.	ID=g24410.t1;Parent=g24410;
OW387027.1_Nowickia_ferox_genome_assembly,_chromosome:_5	AUGUSTUS	start_codon	53325873	53325875	.	+	0	ID=g24410.t1.start1;Parent=g24410.t1;
OW387027.1_Nowickia_ferox_genome_assembly,_chromosome:_5	AUGUSTUS	CDS	53325873	53327759	1	+	0	ID=g24410.t1.CDS1;Parent=g24410.t1;
OW387027.1_Nowickia_ferox_genome_assembly,_chromosome:_5	AUGUSTUS	exon	53325873	53327759	.	+	.	ID=g24410.t1.exon1;Parent=g24410.t1;
OW387027.1_Nowickia_ferox_genome_assembly,_chromosome:_5	AUGUSTUS	stop_codon	53327757	53327759	.	+	0	ID=g24410.t1.stop1;Parent=g24410.t1;
OW387027.1_Nowickia_ferox_genome_assembly,_chromosome:_5	AUGUSTUS	gene	53332025	53332548	.	+	.	ID=g24411;
OW387027.1_Nowickia_ferox_genome_assembly,_chromosome:_5	AUGUSTUS	mRNA	53332025	53332548	0.67	+	.	ID=g24411.t1;Parent=g24411;
OW387027.1_Nowickia_ferox_genome_assembly,_chromosome:_5	AUGUSTUS	start_codon	53332025	53332027	.	+	0	ID=g24411.t1.start1;Parent=g24411.t1;
OW387027.1_Nowickia_ferox_genome_assembly,_chromosome:_5	AUGUSTUS	CDS	53332025	53332053	0.67	+	0	ID=g24411.t1.CDS1;Parent=g24411.t1;
OW387027.1_Nowickia_ferox_genome_assembly,_chromosome:_5	AUGUSTUS	exon	53332025	53332053	.	+	.	ID=g24411.t1.exon1;Parent=g24411.t1;
OW387027.1_Nowickia_ferox_genome_assembly,_chromosome:_5	AUGUSTUS	intron	53332054	53332124	0.67	+	.	ID=g24411.t1.intron1;Parent=g24411.t1;
OW387027.1_Nowickia_ferox_genome_assembly,_chromosome:_5	AUGUSTUS	CDS	53332125	53332159	0.67	+	1	ID=g24411.t1.CDS2;Parent=g24411.t1;
OW387027.1_Nowickia_ferox_genome_assembly,_chromosome:_5	AUGUSTUS	exon	53332125	53332159	.	+	.	ID=g24411.t1.exon2;Parent=g24411.t1;
OW387027.1_Nowickia_ferox_genome_assembly,_chromosome:_5	AUGUSTUS	intron	53332160	53332228	1	+	.	ID=g24411.t1.intron2;Parent=g24411.t1;
OW387027.1_Nowickia_ferox_genome_assembly,_chromosome:_5	AUGUSTUS	CDS	53332229	53332548	1	+	2	ID=g24411.t1.CDS3;Parent=g24411.t1;
OW387027.1_Nowickia_ferox_genome_assembly,_chromosome:_5	AUGUSTUS	exon	53332229	53332548	.	+	.	ID=g24411.t1.exon3;Parent=g24411.t1;
OW387027.1_Nowickia_ferox_genome_assembly,_chromosome:_5	AUGUSTUS	stop_codon	53332546	53332548	.	+	0	ID=g24411.t1.stop1;Parent=g24411.t1;
OW387027.1_Nowickia_ferox_genome_assembly,_chromosome:_5	AUGUSTUS	gene	53335841	53346589	.	-	.	ID=g24412;
OW387027.1_Nowickia_ferox_genome_assembly,_chromosome:_5	AUGUSTUS	mRNA	53335841	53346589	1	-	.	ID=g24412.t1;Parent=g24412;
OW387027.1_Nowickia_ferox_genome_assembly,_chromosome:_5	AUGUSTUS	stop_codon	53335841	53335843	.	-	0	ID=g24412.t1.stop1;Parent=g24412.t1;
OW387027.1_Nowickia_ferox_genome_assembly,_chromosome:_5	AUGUSTUS	CDS	53335841	53336060	1	-	1	ID=g24412.t1.CDS1;Parent=g24412.t1;
OW387027.1_Nowickia_ferox_genome_assembly,_chromosome:_5	AUGUSTUS	exon	53335841	53336060	.	-	.	ID=g24412.t1.exon1;Parent=g24412.t1;
OW387027.1_Nowickia_ferox_genome_assembly,_chromosome:_5	AUGUSTUS	intron	53336061	53340000	1	-	.	ID=g24412.t1.intron1;Parent=g24412.t1;
OW387027.1_Nowickia_ferox_genome_assembly,_chromosome:_5	AUGUSTUS	CDS	53340001	53340331	1	-	2	ID=g24412.t1.CDS2;Parent=g24412.t1;
OW387027.1_Nowickia_ferox_genome_assembly,_chromosome:_5	AUGUSTUS	exon	53340001	53340331	.	-	.	ID=g24412.t1.exon2;Parent=g24412.t1;
OW387027.1_Nowickia_ferox_genome_assembly,_chromosome:_5	AUGUSTUS	intron	53340332	53340398	1	-	.	ID=g24412.t1.intron2;Parent=g24412.t1;
OW387027.1_Nowickia_ferox_genome_assembly,_chromosome:_5	AUGUSTUS	CDS	53340399	53340612	1	-	0	ID=g24412.t1.CDS3;Parent=g24412.t1;
OW387027.1_Nowickia_ferox_genome_assembly,_chromosome:_5	AUGUSTUS	exon	53340399	53340612	.	-	.	ID=g24412.t1.exon3;Parent=g24412.t1;
OW387027.1_Nowickia_ferox_genome_assembly,_chromosome:_5	AUGUSTUS	intron	53340613	53346481	1	-	.	ID=g24412.t1.intron3;Parent=g24412.t1;
OW387027.1_Nowickia_ferox_genome_assembly,_chromosome:_5	AUGUSTUS	CDS	53346482	53346589	1	-	0	ID=g24412.t1.CDS4;Parent=g24412.t1;
OW387027.1_Nowickia_ferox_genome_assembly,_chromosome:_5	AUGUSTUS	exon	53346482	53346589	.	-	.	ID=g24412.t1.exon4;Parent=g24412.t1;
OW387027.1_Nowickia_ferox_genome_assembly,_chromosome:_5	AUGUSTUS	start_codon	53346587	53346589	.	-	0	ID=g24412.t1.start1;Parent=g24412.t1;
OW387027.1_Nowickia_ferox_genome_assembly,_chromosome:_5	AUGUSTUS	gene	53372861	53373133	.	+	.	ID=g24413;
OW387027.1_Nowickia_ferox_genome_assembly,_chromosome:_5	AUGUSTUS	mRNA	53372861	53373133	0.67	+	.	ID=g24413.t1;Parent=g24413;
OW387027.1_Nowickia_ferox_genome_assembly,_chromosome:_5	AUGUSTUS	start_codon	53372861	53372863	.	+	0	ID=g24413.t1.start1;Parent=g24413.t1;
OW387027.1_Nowickia_ferox_genome_assembly,_chromosome:_5	AUGUSTUS	CDS	53372861	53373133	0.67	+	0	ID=g24413.t1.CDS1;Parent=g24413.t1;
OW387027.1_Nowickia_ferox_genome_assembly,_chromosome:_5	AUGUSTUS	exon	53372861	53373133	.	+	.	ID=g24413.t1.exon1;Parent=g24413.t1;
OW387027.1_Nowickia_ferox_genome_assembly,_chromosome:_5	AUGUSTUS	stop_codon	53373131	53373133	.	+	0	ID=g24413.t1.stop1;Parent=g24413.t1;
OW387027.1_Nowickia_ferox_genome_assembly,_chromosome:_5	AUGUSTUS	gene	53373328	53373711	.	+	.	ID=g24414;
OW387027.1_Nowickia_ferox_genome_assembly,_chromosome:_5	AUGUSTUS	mRNA	53373328	53373711	1	+	.	ID=g24414.t1;Parent=g24414;
OW387027.1_Nowickia_ferox_genome_assembly,_chromosome:_5	AUGUSTUS	start_codon	53373328	53373330	.	+	0	ID=g24414.t1.start1;Parent=g24414.t1;
OW387027.1_Nowickia_ferox_genome_assembly,_chromosome:_5	AUGUSTUS	CDS	53373328	53373711	1	+	0	ID=g24414.t1.CDS1;Parent=g24414.t1;
OW387027.1_Nowickia_ferox_genome_assembly,_chromosome:_5	AUGUSTUS	exon	53373328	53373711	.	+	.	ID=g24414.t1.exon1;Parent=g24414.t1;
OW387027.1_Nowickia_ferox_genome_assembly,_chromosome:_5	AUGUSTUS	stop_codon	53373709	53373711	.	+	0	ID=g24414.t1.stop1;Parent=g24414.t1;
OW387027.1_Nowickia_ferox_genome_assembly,_chromosome:_5	AUGUSTUS	gene	53374067	53374899	.	+	.	ID=g24415;
OW387027.1_Nowickia_ferox_genome_assembly,_chromosome:_5	AUGUSTUS	mRNA	53374067	53374899	1	+	.	ID=g24415.t1;Parent=g24415;
OW387027.1_Nowickia_ferox_genome_assembly,_chromosome:_5	AUGUSTUS	start_codon	53374067	53374069	.	+	0	ID=g24415.t1.start1;Parent=g24415.t1;
OW387027.1_Nowickia_ferox_genome_assembly,_chromosome:_5	AUGUSTUS	CDS	53374067	53374136	1	+	0	ID=g24415.t1.CDS1;Parent=g24415.t1;
OW387027.1_Nowickia_ferox_genome_assembly,_chromosome:_5	AUGUSTUS	exon	53374067	53374136	.	+	.	ID=g24415.t1.exon1;Parent=g24415.t1;
OW387027.1_Nowickia_ferox_genome_assembly,_chromosome:_5	AUGUSTUS	intron	53374137	53374609	1	+	.	ID=g24415.t1.intron1;Parent=g24415.t1;
OW387027.1_Nowickia_ferox_genome_assembly,_chromosome:_5	AUGUSTUS	CDS	53374610	53374899	1	+	2	ID=g24415.t1.CDS2;Parent=g24415.t1;
OW387027.1_Nowickia_ferox_genome_assembly,_chromosome:_5	AUGUSTUS	exon	53374610	53374899	.	+	.	ID=g24415.t1.exon2;Parent=g24415.t1;
OW387027.1_Nowickia_ferox_genome_assembly,_chromosome:_5	AUGUSTUS	stop_codon	53374897	53374899	.	+	0	ID=g24415.t1.stop1;Parent=g24415.t1;
OW387027.1_Nowickia_ferox_genome_assembly,_chromosome:_5	AUGUSTUS	gene	53375601	53376780	.	+	.	ID=g24416;
OW387027.1_Nowickia_ferox_genome_assembly,_chromosome:_5	AUGUSTUS	mRNA	53375601	53376780	0.82	+	.	ID=g24416.t1;Parent=g24416;
OW387027.1_Nowickia_ferox_genome_assembly,_chromosome:_5	AUGUSTUS	start_codon	53375601	53375603	.	+	0	ID=g24416.t1.start1;Parent=g24416.t1;
OW387027.1_Nowickia_ferox_genome_assembly,_chromosome:_5	AUGUSTUS	CDS	53375601	53376101	0.82	+	0	ID=g24416.t1.CDS1;Parent=g24416.t1;
OW387027.1_Nowickia_ferox_genome_assembly,_chromosome:_5	AUGUSTUS	exon	53375601	53376101	.	+	.	ID=g24416.t1.exon1;Parent=g24416.t1;
OW387027.1_Nowickia_ferox_genome_assembly,_chromosome:_5	AUGUSTUS	intron	53376102	53376297	0.82	+	.	ID=g24416.t1.intron1;Parent=g24416.t1;
OW387027.1_Nowickia_ferox_genome_assembly,_chromosome:_5	AUGUSTUS	CDS	53376298	53376780	0.82	+	0	ID=g24416.t1.CDS2;Parent=g24416.t1;
OW387027.1_Nowickia_ferox_genome_assembly,_chromosome:_5	AUGUSTUS	exon	53376298	53376780	.	+	.	ID=g24416.t1.exon2;Parent=g24416.t1;
OW387027.1_Nowickia_ferox_genome_assembly,_chromosome:_5	AUGUSTUS	stop_codon	53376778	53376780	.	+	0	ID=g24416.t1.stop1;Parent=g24416.t1;
OW387027.1_Nowickia_ferox_genome_assembly,_chromosome:_5	AUGUSTUS	gene	53376972	53378055	.	+	.	ID=g24417;
OW387027.1_Nowickia_ferox_genome_assembly,_chromosome:_5	AUGUSTUS	mRNA	53377366	53378055	1	+	.	ID=g24417.t1;Parent=g24417;
OW387027.1_Nowickia_ferox_genome_assembly,_chromosome:_5	AUGUSTUS	start_codon	53377366	53377368	.	+	0	ID=g24417.t1.start1;Parent=g24417.t1;
OW387027.1_Nowickia_ferox_genome_assembly,_chromosome:_5	AUGUSTUS	CDS	53377366	53378055	1	+	0	ID=g24417.t1.CDS1;Parent=g24417.t1;
OW387027.1_Nowickia_ferox_genome_assembly,_chromosome:_5	AUGUSTUS	exon	53377366	53378055	.	+	.	ID=g24417.t1.exon1;Parent=g24417.t1;
OW387027.1_Nowickia_ferox_genome_assembly,_chromosome:_5	AUGUSTUS	stop_codon	53378053	53378055	.	+	0	ID=g24417.t1.stop1;Parent=g24417.t1;
OW387027.1_Nowickia_ferox_genome_assembly,_chromosome:_5	AUGUSTUS	mRNA	53376972	53378055	0.84	+	.	ID=g24417.t2;Parent=g24417;
OW387027.1_Nowickia_ferox_genome_assembly,_chromosome:_5	AUGUSTUS	start_codon	53376972	53376974	.	+	0	ID=g24417.t2.start1;Parent=g24417.t2;
OW387027.1_Nowickia_ferox_genome_assembly,_chromosome:_5	AUGUSTUS	CDS	53376972	53377007	0.92	+	0	ID=g24417.t2.CDS1;Parent=g24417.t2;
OW387027.1_Nowickia_ferox_genome_assembly,_chromosome:_5	AUGUSTUS	exon	53376972	53377007	.	+	.	ID=g24417.t2.exon1;Parent=g24417.t2;
OW387027.1_Nowickia_ferox_genome_assembly,_chromosome:_5	AUGUSTUS	intron	53377008	53377209	0.84	+	.	ID=g24417.t2.intron1;Parent=g24417.t2;
OW387027.1_Nowickia_ferox_genome_assembly,_chromosome:_5	AUGUSTUS	CDS	53377210	53378055	0.84	+	0	ID=g24417.t2.CDS2;Parent=g24417.t2;
OW387027.1_Nowickia_ferox_genome_assembly,_chromosome:_5	AUGUSTUS	exon	53377210	53378055	.	+	.	ID=g24417.t2.exon2;Parent=g24417.t2;
OW387027.1_Nowickia_ferox_genome_assembly,_chromosome:_5	AUGUSTUS	stop_codon	53378053	53378055	.	+	0	ID=g24417.t2.stop1;Parent=g24417.t2;
OW387027.1_Nowickia_ferox_genome_assembly,_chromosome:_5	AUGUSTUS	gene	53382543	53384141	.	+	.	ID=g24418;
OW387027.1_Nowickia_ferox_genome_assembly,_chromosome:_5	AUGUSTUS	mRNA	53382543	53384141	1	+	.	ID=g24418.t1;Parent=g24418;
OW387027.1_Nowickia_ferox_genome_assembly,_chromosome:_5	AUGUSTUS	start_codon	53382543	53382545	.	+	0	ID=g24418.t1.start1;Parent=g24418.t1;
OW387027.1_Nowickia_ferox_genome_assembly,_chromosome:_5	AUGUSTUS	CDS	53382543	53384141	1	+	0	ID=g24418.t1.CDS1;Parent=g24418.t1;
OW387027.1_Nowickia_ferox_genome_assembly,_chromosome:_5	AUGUSTUS	exon	53382543	53384141	.	+	.	ID=g24418.t1.exon1;Parent=g24418.t1;
OW387027.1_Nowickia_ferox_genome_assembly,_chromosome:_5	AUGUSTUS	stop_codon	53384139	53384141	.	+	0	ID=g24418.t1.stop1;Parent=g24418.t1;
OW387027.1_Nowickia_ferox_genome_assembly,_chromosome:_5	AUGUSTUS	gene	53384486	53385649	.	+	.	ID=g24419;
OW387027.1_Nowickia_ferox_genome_assembly,_chromosome:_5	AUGUSTUS	mRNA	53384486	53385649	0.74	+	.	ID=g24419.t1;Parent=g24419;
OW387027.1_Nowickia_ferox_genome_assembly,_chromosome:_5	AUGUSTUS	start_codon	53384486	53384488	.	+	0	ID=g24419.t1.start1;Parent=g24419.t1;
OW387027.1_Nowickia_ferox_genome_assembly,_chromosome:_5	AUGUSTUS	CDS	53384486	53385070	0.74	+	0	ID=g24419.t1.CDS1;Parent=g24419.t1;
OW387027.1_Nowickia_ferox_genome_assembly,_chromosome:_5	AUGUSTUS	exon	53384486	53385070	.	+	.	ID=g24419.t1.exon1;Parent=g24419.t1;
OW387027.1_Nowickia_ferox_genome_assembly,_chromosome:_5	AUGUSTUS	intron	53385071	53385541	0.74	+	.	ID=g24419.t1.intron1;Parent=g24419.t1;
OW387027.1_Nowickia_ferox_genome_assembly,_chromosome:_5	AUGUSTUS	CDS	53385542	53385649	0.81	+	0	ID=g24419.t1.CDS2;Parent=g24419.t1;
OW387027.1_Nowickia_ferox_genome_assembly,_chromosome:_5	AUGUSTUS	exon	53385542	53385649	.	+	.	ID=g24419.t1.exon2;Parent=g24419.t1;
OW387027.1_Nowickia_ferox_genome_assembly,_chromosome:_5	AUGUSTUS	stop_codon	53385647	53385649	.	+	0	ID=g24419.t1.stop1;Parent=g24419.t1;
OW387027.1_Nowickia_ferox_genome_assembly,_chromosome:_5	AUGUSTUS	gene	53385916	53386275	.	+	.	ID=g24420;
OW387027.1_Nowickia_ferox_genome_assembly,_chromosome:_5	AUGUSTUS	mRNA	53385916	53386275	1	+	.	ID=g24420.t1;Parent=g24420;
OW387027.1_Nowickia_ferox_genome_assembly,_chromosome:_5	AUGUSTUS	start_codon	53385916	53385918	.	+	0	ID=g24420.t1.start1;Parent=g24420.t1;
OW387027.1_Nowickia_ferox_genome_assembly,_chromosome:_5	AUGUSTUS	CDS	53385916	53386275	1	+	0	ID=g24420.t1.CDS1;Parent=g24420.t1;
OW387027.1_Nowickia_ferox_genome_assembly,_chromosome:_5	AUGUSTUS	exon	53385916	53386275	.	+	.	ID=g24420.t1.exon1;Parent=g24420.t1;
OW387027.1_Nowickia_ferox_genome_assembly,_chromosome:_5	AUGUSTUS	stop_codon	53386273	53386275	.	+	0	ID=g24420.t1.stop1;Parent=g24420.t1;
OW387027.1_Nowickia_ferox_genome_assembly,_chromosome:_5	AUGUSTUS	gene	53531056	53532091	.	+	.	ID=g24421;
OW387027.1_Nowickia_ferox_genome_assembly,_chromosome:_5	AUGUSTUS	mRNA	53531056	53532091	0.83	+	.	ID=g24421.t1;Parent=g24421;
OW387027.1_Nowickia_ferox_genome_assembly,_chromosome:_5	AUGUSTUS	start_codon	53531056	53531058	.	+	0	ID=g24421.t1.start1;Parent=g24421.t1;
OW387027.1_Nowickia_ferox_genome_assembly,_chromosome:_5	AUGUSTUS	CDS	53531056	53531401	1	+	0	ID=g24421.t1.CDS1;Parent=g24421.t1;
OW387027.1_Nowickia_ferox_genome_assembly,_chromosome:_5	AUGUSTUS	exon	53531056	53531401	.	+	.	ID=g24421.t1.exon1;Parent=g24421.t1;
OW387027.1_Nowickia_ferox_genome_assembly,_chromosome:_5	AUGUSTUS	intron	53531402	53531834	0.83	+	.	ID=g24421.t1.intron1;Parent=g24421.t1;
OW387027.1_Nowickia_ferox_genome_assembly,_chromosome:_5	AUGUSTUS	CDS	53531835	53532091	0.83	+	2	ID=g24421.t1.CDS2;Parent=g24421.t1;
OW387027.1_Nowickia_ferox_genome_assembly,_chromosome:_5	AUGUSTUS	exon	53531835	53532091	.	+	.	ID=g24421.t1.exon2;Parent=g24421.t1;
OW387027.1_Nowickia_ferox_genome_assembly,_chromosome:_5	AUGUSTUS	stop_codon	53532089	53532091	.	+	0	ID=g24421.t1.stop1;Parent=g24421.t1;
OW387027.1_Nowickia_ferox_genome_assembly,_chromosome:_5	AUGUSTUS	gene	53535548	53535915	.	+	.	ID=g24422;
OW387027.1_Nowickia_ferox_genome_assembly,_chromosome:_5	AUGUSTUS	mRNA	53535548	53535915	0.94	+	.	ID=g24422.t1;Parent=g24422;
OW387027.1_Nowickia_ferox_genome_assembly,_chromosome:_5	AUGUSTUS	start_codon	53535548	53535550	.	+	0	ID=g24422.t1.start1;Parent=g24422.t1;
OW387027.1_Nowickia_ferox_genome_assembly,_chromosome:_5	AUGUSTUS	CDS	53535548	53535556	0.94	+	0	ID=g24422.t1.CDS1;Parent=g24422.t1;
OW387027.1_Nowickia_ferox_genome_assembly,_chromosome:_5	AUGUSTUS	exon	53535548	53535556	.	+	.	ID=g24422.t1.exon1;Parent=g24422.t1;
OW387027.1_Nowickia_ferox_genome_assembly,_chromosome:_5	AUGUSTUS	intron	53535557	53535624	0.94	+	.	ID=g24422.t1.intron1;Parent=g24422.t1;
OW387027.1_Nowickia_ferox_genome_assembly,_chromosome:_5	AUGUSTUS	CDS	53535625	53535915	0.94	+	0	ID=g24422.t1.CDS2;Parent=g24422.t1;
OW387027.1_Nowickia_ferox_genome_assembly,_chromosome:_5	AUGUSTUS	exon	53535625	53535915	.	+	.	ID=g24422.t1.exon2;Parent=g24422.t1;
OW387027.1_Nowickia_ferox_genome_assembly,_chromosome:_5	AUGUSTUS	stop_codon	53535913	53535915	.	+	0	ID=g24422.t1.stop1;Parent=g24422.t1;
OW387027.1_Nowickia_ferox_genome_assembly,_chromosome:_5	AUGUSTUS	gene	53548648	53548851	.	-	.	ID=g24423;
OW387027.1_Nowickia_ferox_genome_assembly,_chromosome:_5	AUGUSTUS	mRNA	53548648	53548851	0.91	-	.	ID=g24423.t1;Parent=g24423;
OW387027.1_Nowickia_ferox_genome_assembly,_chromosome:_5	AUGUSTUS	stop_codon	53548648	53548650	.	-	0	ID=g24423.t1.stop1;Parent=g24423.t1;
OW387027.1_Nowickia_ferox_genome_assembly,_chromosome:_5	AUGUSTUS	CDS	53548648	53548851	0.91	-	0	ID=g24423.t1.CDS1;Parent=g24423.t1;
OW387027.1_Nowickia_ferox_genome_assembly,_chromosome:_5	AUGUSTUS	exon	53548648	53548851	.	-	.	ID=g24423.t1.exon1;Parent=g24423.t1;
OW387027.1_Nowickia_ferox_genome_assembly,_chromosome:_5	AUGUSTUS	start_codon	53548849	53548851	.	-	0	ID=g24423.t1.start1;Parent=g24423.t1;
OW387027.1_Nowickia_ferox_genome_assembly,_chromosome:_5	AUGUSTUS	gene	53557539	53558032	.	-	.	ID=g24424;
OW387027.1_Nowickia_ferox_genome_assembly,_chromosome:_5	AUGUSTUS	mRNA	53557539	53558032	0.92	-	.	ID=g24424.t1;Parent=g24424;
OW387027.1_Nowickia_ferox_genome_assembly,_chromosome:_5	AUGUSTUS	stop_codon	53557539	53557541	.	-	0	ID=g24424.t1.stop1;Parent=g24424.t1;
OW387027.1_Nowickia_ferox_genome_assembly,_chromosome:_5	AUGUSTUS	CDS	53557539	53557707	0.92	-	1	ID=g24424.t1.CDS1;Parent=g24424.t1;
OW387027.1_Nowickia_ferox_genome_assembly,_chromosome:_5	AUGUSTUS	exon	53557539	53557707	.	-	.	ID=g24424.t1.exon1;Parent=g24424.t1;
OW387027.1_Nowickia_ferox_genome_assembly,_chromosome:_5	AUGUSTUS	intron	53557708	53557781	1	-	.	ID=g24424.t1.intron1;Parent=g24424.t1;
OW387027.1_Nowickia_ferox_genome_assembly,_chromosome:_5	AUGUSTUS	CDS	53557782	53558032	1	-	0	ID=g24424.t1.CDS2;Parent=g24424.t1;
OW387027.1_Nowickia_ferox_genome_assembly,_chromosome:_5	AUGUSTUS	exon	53557782	53558032	.	-	.	ID=g24424.t1.exon2;Parent=g24424.t1;
OW387027.1_Nowickia_ferox_genome_assembly,_chromosome:_5	AUGUSTUS	start_codon	53558030	53558032	.	-	0	ID=g24424.t1.start1;Parent=g24424.t1;
OW387027.1_Nowickia_ferox_genome_assembly,_chromosome:_5	AUGUSTUS	gene	53558327	53558608	.	-	.	ID=g24425;
OW387027.1_Nowickia_ferox_genome_assembly,_chromosome:_5	AUGUSTUS	mRNA	53558327	53558608	1	-	.	ID=g24425.t1;Parent=g24425;
OW387027.1_Nowickia_ferox_genome_assembly,_chromosome:_5	AUGUSTUS	stop_codon	53558327	53558329	.	-	0	ID=g24425.t1.stop1;Parent=g24425.t1;
OW387027.1_Nowickia_ferox_genome_assembly,_chromosome:_5	AUGUSTUS	CDS	53558327	53558608	1	-	0	ID=g24425.t1.CDS1;Parent=g24425.t1;
OW387027.1_Nowickia_ferox_genome_assembly,_chromosome:_5	AUGUSTUS	exon	53558327	53558608	.	-	.	ID=g24425.t1.exon1;Parent=g24425.t1;
OW387027.1_Nowickia_ferox_genome_assembly,_chromosome:_5	AUGUSTUS	start_codon	53558606	53558608	.	-	0	ID=g24425.t1.start1;Parent=g24425.t1;
OW387027.1_Nowickia_ferox_genome_assembly,_chromosome:_5	AUGUSTUS	gene	53572858	53573457	.	-	.	ID=g24426;
OW387027.1_Nowickia_ferox_genome_assembly,_chromosome:_5	AUGUSTUS	mRNA	53572858	53573457	1	-	.	ID=g24426.t1;Parent=g24426;
OW387027.1_Nowickia_ferox_genome_assembly,_chromosome:_5	AUGUSTUS	stop_codon	53572858	53572860	.	-	0	ID=g24426.t1.stop1;Parent=g24426.t1;
OW387027.1_Nowickia_ferox_genome_assembly,_chromosome:_5	AUGUSTUS	CDS	53572858	53573457	1	-	0	ID=g24426.t1.CDS1;Parent=g24426.t1;
OW387027.1_Nowickia_ferox_genome_assembly,_chromosome:_5	AUGUSTUS	exon	53572858	53573457	.	-	.	ID=g24426.t1.exon1;Parent=g24426.t1;
OW387027.1_Nowickia_ferox_genome_assembly,_chromosome:_5	AUGUSTUS	start_codon	53573455	53573457	.	-	0	ID=g24426.t1.start1;Parent=g24426.t1;
OW387027.1_Nowickia_ferox_genome_assembly,_chromosome:_5	AUGUSTUS	gene	53582894	53583529	.	+	.	ID=g24427;
OW387027.1_Nowickia_ferox_genome_assembly,_chromosome:_5	AUGUSTUS	mRNA	53582894	53583529	1	+	.	ID=g24427.t1;Parent=g24427;
OW387027.1_Nowickia_ferox_genome_assembly,_chromosome:_5	AUGUSTUS	start_codon	53582894	53582896	.	+	0	ID=g24427.t1.start1;Parent=g24427.t1;
OW387027.1_Nowickia_ferox_genome_assembly,_chromosome:_5	AUGUSTUS	CDS	53582894	53583529	1	+	0	ID=g24427.t1.CDS1;Parent=g24427.t1;
OW387027.1_Nowickia_ferox_genome_assembly,_chromosome:_5	AUGUSTUS	exon	53582894	53583529	.	+	.	ID=g24427.t1.exon1;Parent=g24427.t1;
OW387027.1_Nowickia_ferox_genome_assembly,_chromosome:_5	AUGUSTUS	stop_codon	53583527	53583529	.	+	0	ID=g24427.t1.stop1;Parent=g24427.t1;
OW387027.1_Nowickia_ferox_genome_assembly,_chromosome:_5	AUGUSTUS	gene	53583591	53583851	.	-	.	ID=g24428;
OW387027.1_Nowickia_ferox_genome_assembly,_chromosome:_5	AUGUSTUS	mRNA	53583591	53583851	0.99	-	.	ID=g24428.t1;Parent=g24428;
OW387027.1_Nowickia_ferox_genome_assembly,_chromosome:_5	AUGUSTUS	stop_codon	53583591	53583593	.	-	0	ID=g24428.t1.stop1;Parent=g24428.t1;
OW387027.1_Nowickia_ferox_genome_assembly,_chromosome:_5	AUGUSTUS	CDS	53583591	53583851	0.99	-	0	ID=g24428.t1.CDS1;Parent=g24428.t1;
OW387027.1_Nowickia_ferox_genome_assembly,_chromosome:_5	AUGUSTUS	exon	53583591	53583851	.	-	.	ID=g24428.t1.exon1;Parent=g24428.t1;
OW387027.1_Nowickia_ferox_genome_assembly,_chromosome:_5	AUGUSTUS	start_codon	53583849	53583851	.	-	0	ID=g24428.t1.start1;Parent=g24428.t1;
OW387027.1_Nowickia_ferox_genome_assembly,_chromosome:_5	AUGUSTUS	gene	53584476	53585477	.	+	.	ID=g24429;
OW387027.1_Nowickia_ferox_genome_assembly,_chromosome:_5	AUGUSTUS	mRNA	53584476	53585477	0.99	+	.	ID=g24429.t1;Parent=g24429;
OW387027.1_Nowickia_ferox_genome_assembly,_chromosome:_5	AUGUSTUS	start_codon	53584476	53584478	.	+	0	ID=g24429.t1.start1;Parent=g24429.t1;
OW387027.1_Nowickia_ferox_genome_assembly,_chromosome:_5	AUGUSTUS	CDS	53584476	53585477	0.99	+	0	ID=g24429.t1.CDS1;Parent=g24429.t1;
OW387027.1_Nowickia_ferox_genome_assembly,_chromosome:_5	AUGUSTUS	exon	53584476	53585477	.	+	.	ID=g24429.t1.exon1;Parent=g24429.t1;
OW387027.1_Nowickia_ferox_genome_assembly,_chromosome:_5	AUGUSTUS	stop_codon	53585475	53585477	.	+	0	ID=g24429.t1.stop1;Parent=g24429.t1;
OW387027.1_Nowickia_ferox_genome_assembly,_chromosome:_5	AUGUSTUS	mRNA	53584476	53585409	0.6	+	.	ID=g24429.t2;Parent=g24429;
OW387027.1_Nowickia_ferox_genome_assembly,_chromosome:_5	AUGUSTUS	start_codon	53584476	53584478	.	+	0	ID=g24429.t2.start1;Parent=g24429.t2;
OW387027.1_Nowickia_ferox_genome_assembly,_chromosome:_5	AUGUSTUS	CDS	53584476	53585271	0.9	+	0	ID=g24429.t2.CDS1;Parent=g24429.t2;
OW387027.1_Nowickia_ferox_genome_assembly,_chromosome:_5	AUGUSTUS	exon	53584476	53585271	.	+	.	ID=g24429.t2.exon1;Parent=g24429.t2;
OW387027.1_Nowickia_ferox_genome_assembly,_chromosome:_5	AUGUSTUS	intron	53585272	53585377	0.6	+	.	ID=g24429.t2.intron1;Parent=g24429.t2;
OW387027.1_Nowickia_ferox_genome_assembly,_chromosome:_5	AUGUSTUS	CDS	53585378	53585409	0.6	+	2	ID=g24429.t2.CDS2;Parent=g24429.t2;
OW387027.1_Nowickia_ferox_genome_assembly,_chromosome:_5	AUGUSTUS	exon	53585378	53585409	.	+	.	ID=g24429.t2.exon2;Parent=g24429.t2;
OW387027.1_Nowickia_ferox_genome_assembly,_chromosome:_5	AUGUSTUS	stop_codon	53585407	53585409	.	+	0	ID=g24429.t2.stop1;Parent=g24429.t2;
OW387027.1_Nowickia_ferox_genome_assembly,_chromosome:_5	AUGUSTUS	gene	53585484	53586861	.	+	.	ID=g24430;
OW387027.1_Nowickia_ferox_genome_assembly,_chromosome:_5	AUGUSTUS	mRNA	53585484	53586861	0.45	+	.	ID=g24430.t1;Parent=g24430;
OW387027.1_Nowickia_ferox_genome_assembly,_chromosome:_5	AUGUSTUS	start_codon	53585484	53585486	.	+	0	ID=g24430.t1.start1;Parent=g24430.t1;
OW387027.1_Nowickia_ferox_genome_assembly,_chromosome:_5	AUGUSTUS	CDS	53585484	53586312	0.89	+	0	ID=g24430.t1.CDS1;Parent=g24430.t1;
OW387027.1_Nowickia_ferox_genome_assembly,_chromosome:_5	AUGUSTUS	exon	53585484	53586312	.	+	.	ID=g24430.t1.exon1;Parent=g24430.t1;
OW387027.1_Nowickia_ferox_genome_assembly,_chromosome:_5	AUGUSTUS	intron	53586313	53586514	0.45	+	.	ID=g24430.t1.intron1;Parent=g24430.t1;
OW387027.1_Nowickia_ferox_genome_assembly,_chromosome:_5	AUGUSTUS	CDS	53586515	53586861	0.45	+	2	ID=g24430.t1.CDS2;Parent=g24430.t1;
OW387027.1_Nowickia_ferox_genome_assembly,_chromosome:_5	AUGUSTUS	exon	53586515	53586861	.	+	.	ID=g24430.t1.exon2;Parent=g24430.t1;
OW387027.1_Nowickia_ferox_genome_assembly,_chromosome:_5	AUGUSTUS	stop_codon	53586859	53586861	.	+	0	ID=g24430.t1.stop1;Parent=g24430.t1;
OW387027.1_Nowickia_ferox_genome_assembly,_chromosome:_5	AUGUSTUS	gene	53607979	53608635	.	+	.	ID=g24431;
OW387027.1_Nowickia_ferox_genome_assembly,_chromosome:_5	AUGUSTUS	mRNA	53607979	53608635	1	+	.	ID=g24431.t1;Parent=g24431;
OW387027.1_Nowickia_ferox_genome_assembly,_chromosome:_5	AUGUSTUS	start_codon	53607979	53607981	.	+	0	ID=g24431.t1.start1;Parent=g24431.t1;
OW387027.1_Nowickia_ferox_genome_assembly,_chromosome:_5	AUGUSTUS	CDS	53607979	53608635	1	+	0	ID=g24431.t1.CDS1;Parent=g24431.t1;
OW387027.1_Nowickia_ferox_genome_assembly,_chromosome:_5	AUGUSTUS	exon	53607979	53608635	.	+	.	ID=g24431.t1.exon1;Parent=g24431.t1;
OW387027.1_Nowickia_ferox_genome_assembly,_chromosome:_5	AUGUSTUS	stop_codon	53608633	53608635	.	+	0	ID=g24431.t1.stop1;Parent=g24431.t1;
OW387027.1_Nowickia_ferox_genome_assembly,_chromosome:_5	AUGUSTUS	gene	53622046	53622644	.	+	.	ID=g24432;
OW387027.1_Nowickia_ferox_genome_assembly,_chromosome:_5	AUGUSTUS	mRNA	53622046	53622644	0.81	+	.	ID=g24432.t1;Parent=g24432;
OW387027.1_Nowickia_ferox_genome_assembly,_chromosome:_5	AUGUSTUS	start_codon	53622046	53622048	.	+	0	ID=g24432.t1.start1;Parent=g24432.t1;
OW387027.1_Nowickia_ferox_genome_assembly,_chromosome:_5	AUGUSTUS	CDS	53622046	53622053	1	+	0	ID=g24432.t1.CDS1;Parent=g24432.t1;
OW387027.1_Nowickia_ferox_genome_assembly,_chromosome:_5	AUGUSTUS	exon	53622046	53622053	.	+	.	ID=g24432.t1.exon1;Parent=g24432.t1;
OW387027.1_Nowickia_ferox_genome_assembly,_chromosome:_5	AUGUSTUS	intron	53622054	53622146	1	+	.	ID=g24432.t1.intron1;Parent=g24432.t1;
OW387027.1_Nowickia_ferox_genome_assembly,_chromosome:_5	AUGUSTUS	CDS	53622147	53622242	1	+	1	ID=g24432.t1.CDS2;Parent=g24432.t1;
OW387027.1_Nowickia_ferox_genome_assembly,_chromosome:_5	AUGUSTUS	exon	53622147	53622242	.	+	.	ID=g24432.t1.exon2;Parent=g24432.t1;
OW387027.1_Nowickia_ferox_genome_assembly,_chromosome:_5	AUGUSTUS	intron	53622243	53622310	1	+	.	ID=g24432.t1.intron2;Parent=g24432.t1;
OW387027.1_Nowickia_ferox_genome_assembly,_chromosome:_5	AUGUSTUS	CDS	53622311	53622644	0.81	+	1	ID=g24432.t1.CDS3;Parent=g24432.t1;
OW387027.1_Nowickia_ferox_genome_assembly,_chromosome:_5	AUGUSTUS	exon	53622311	53622644	.	+	.	ID=g24432.t1.exon3;Parent=g24432.t1;
OW387027.1_Nowickia_ferox_genome_assembly,_chromosome:_5	AUGUSTUS	stop_codon	53622642	53622644	.	+	0	ID=g24432.t1.stop1;Parent=g24432.t1;
OW387027.1_Nowickia_ferox_genome_assembly,_chromosome:_5	AUGUSTUS	gene	53634121	53636247	.	+	.	ID=g24433;
OW387027.1_Nowickia_ferox_genome_assembly,_chromosome:_5	AUGUSTUS	mRNA	53634121	53636247	1	+	.	ID=g24433.t1;Parent=g24433;
OW387027.1_Nowickia_ferox_genome_assembly,_chromosome:_5	AUGUSTUS	start_codon	53634121	53634123	.	+	0	ID=g24433.t1.start1;Parent=g24433.t1;
OW387027.1_Nowickia_ferox_genome_assembly,_chromosome:_5	AUGUSTUS	CDS	53634121	53634301	1	+	0	ID=g24433.t1.CDS1;Parent=g24433.t1;
OW387027.1_Nowickia_ferox_genome_assembly,_chromosome:_5	AUGUSTUS	exon	53634121	53634301	.	+	.	ID=g24433.t1.exon1;Parent=g24433.t1;
OW387027.1_Nowickia_ferox_genome_assembly,_chromosome:_5	AUGUSTUS	intron	53634302	53635501	1	+	.	ID=g24433.t1.intron1;Parent=g24433.t1;
OW387027.1_Nowickia_ferox_genome_assembly,_chromosome:_5	AUGUSTUS	CDS	53635502	53636247	1	+	2	ID=g24433.t1.CDS2;Parent=g24433.t1;
OW387027.1_Nowickia_ferox_genome_assembly,_chromosome:_5	AUGUSTUS	exon	53635502	53636247	.	+	.	ID=g24433.t1.exon2;Parent=g24433.t1;
OW387027.1_Nowickia_ferox_genome_assembly,_chromosome:_5	AUGUSTUS	stop_codon	53636245	53636247	.	+	0	ID=g24433.t1.stop1;Parent=g24433.t1;
OW387027.1_Nowickia_ferox_genome_assembly,_chromosome:_5	AUGUSTUS	gene	53638399	53639358	.	+	.	ID=g24434;
OW387027.1_Nowickia_ferox_genome_assembly,_chromosome:_5	AUGUSTUS	mRNA	53638399	53639358	0.98	+	.	ID=g24434.t1;Parent=g24434;
OW387027.1_Nowickia_ferox_genome_assembly,_chromosome:_5	AUGUSTUS	start_codon	53638399	53638401	.	+	0	ID=g24434.t1.start1;Parent=g24434.t1;
OW387027.1_Nowickia_ferox_genome_assembly,_chromosome:_5	AUGUSTUS	CDS	53638399	53638447	1	+	0	ID=g24434.t1.CDS1;Parent=g24434.t1;
OW387027.1_Nowickia_ferox_genome_assembly,_chromosome:_5	AUGUSTUS	exon	53638399	53638447	.	+	.	ID=g24434.t1.exon1;Parent=g24434.t1;
OW387027.1_Nowickia_ferox_genome_assembly,_chromosome:_5	AUGUSTUS	intron	53638448	53639194	0.98	+	.	ID=g24434.t1.intron1;Parent=g24434.t1;
OW387027.1_Nowickia_ferox_genome_assembly,_chromosome:_5	AUGUSTUS	CDS	53639195	53639358	0.98	+	2	ID=g24434.t1.CDS2;Parent=g24434.t1;
OW387027.1_Nowickia_ferox_genome_assembly,_chromosome:_5	AUGUSTUS	exon	53639195	53639358	.	+	.	ID=g24434.t1.exon2;Parent=g24434.t1;
OW387027.1_Nowickia_ferox_genome_assembly,_chromosome:_5	AUGUSTUS	stop_codon	53639356	53639358	.	+	0	ID=g24434.t1.stop1;Parent=g24434.t1;
OW387027.1_Nowickia_ferox_genome_assembly,_chromosome:_5	AUGUSTUS	mRNA	53638399	53639358	0.95	+	.	ID=g24434.t2;Parent=g24434;
OW387027.1_Nowickia_ferox_genome_assembly,_chromosome:_5	AUGUSTUS	start_codon	53638399	53638401	.	+	0	ID=g24434.t2.start1;Parent=g24434.t2;
OW387027.1_Nowickia_ferox_genome_assembly,_chromosome:_5	AUGUSTUS	CDS	53638399	53638447	0.98	+	0	ID=g24434.t2.CDS1;Parent=g24434.t2;
OW387027.1_Nowickia_ferox_genome_assembly,_chromosome:_5	AUGUSTUS	exon	53638399	53638447	.	+	.	ID=g24434.t2.exon1;Parent=g24434.t2;
OW387027.1_Nowickia_ferox_genome_assembly,_chromosome:_5	AUGUSTUS	intron	53638448	53638523	0.98	+	.	ID=g24434.t2.intron1;Parent=g24434.t2;
OW387027.1_Nowickia_ferox_genome_assembly,_chromosome:_5	AUGUSTUS	CDS	53638524	53638925	0.98	+	2	ID=g24434.t2.CDS2;Parent=g24434.t2;
OW387027.1_Nowickia_ferox_genome_assembly,_chromosome:_5	AUGUSTUS	exon	53638524	53638925	.	+	.	ID=g24434.t2.exon2;Parent=g24434.t2;
OW387027.1_Nowickia_ferox_genome_assembly,_chromosome:_5	AUGUSTUS	intron	53638926	53639194	0.97	+	.	ID=g24434.t2.intron2;Parent=g24434.t2;
OW387027.1_Nowickia_ferox_genome_assembly,_chromosome:_5	AUGUSTUS	CDS	53639195	53639358	0.97	+	2	ID=g24434.t2.CDS3;Parent=g24434.t2;
OW387027.1_Nowickia_ferox_genome_assembly,_chromosome:_5	AUGUSTUS	exon	53639195	53639358	.	+	.	ID=g24434.t2.exon3;Parent=g24434.t2;
OW387027.1_Nowickia_ferox_genome_assembly,_chromosome:_5	AUGUSTUS	stop_codon	53639356	53639358	.	+	0	ID=g24434.t2.stop1;Parent=g24434.t2;
OW387027.1_Nowickia_ferox_genome_assembly,_chromosome:_5	AUGUSTUS	gene	53640054	53640527	.	+	.	ID=g24435;
OW387027.1_Nowickia_ferox_genome_assembly,_chromosome:_5	AUGUSTUS	mRNA	53640054	53640527	1	+	.	ID=g24435.t1;Parent=g24435;
OW387027.1_Nowickia_ferox_genome_assembly,_chromosome:_5	AUGUSTUS	start_codon	53640054	53640056	.	+	0	ID=g24435.t1.start1;Parent=g24435.t1;
OW387027.1_Nowickia_ferox_genome_assembly,_chromosome:_5	AUGUSTUS	CDS	53640054	53640527	1	+	0	ID=g24435.t1.CDS1;Parent=g24435.t1;
OW387027.1_Nowickia_ferox_genome_assembly,_chromosome:_5	AUGUSTUS	exon	53640054	53640527	.	+	.	ID=g24435.t1.exon1;Parent=g24435.t1;
OW387027.1_Nowickia_ferox_genome_assembly,_chromosome:_5	AUGUSTUS	stop_codon	53640525	53640527	.	+	0	ID=g24435.t1.stop1;Parent=g24435.t1;
OW387027.1_Nowickia_ferox_genome_assembly,_chromosome:_5	AUGUSTUS	gene	53640743	53642457	.	+	.	ID=g24436;
OW387027.1_Nowickia_ferox_genome_assembly,_chromosome:_5	AUGUSTUS	mRNA	53640743	53642457	0.63	+	.	ID=g24436.t1;Parent=g24436;
OW387027.1_Nowickia_ferox_genome_assembly,_chromosome:_5	AUGUSTUS	start_codon	53640743	53640745	.	+	0	ID=g24436.t1.start1;Parent=g24436.t1;
OW387027.1_Nowickia_ferox_genome_assembly,_chromosome:_5	AUGUSTUS	CDS	53640743	53642037	0.88	+	0	ID=g24436.t1.CDS1;Parent=g24436.t1;
OW387027.1_Nowickia_ferox_genome_assembly,_chromosome:_5	AUGUSTUS	exon	53640743	53642037	.	+	.	ID=g24436.t1.exon1;Parent=g24436.t1;
OW387027.1_Nowickia_ferox_genome_assembly,_chromosome:_5	AUGUSTUS	intron	53642038	53642375	0.63	+	.	ID=g24436.t1.intron1;Parent=g24436.t1;
OW387027.1_Nowickia_ferox_genome_assembly,_chromosome:_5	AUGUSTUS	CDS	53642376	53642457	0.68	+	1	ID=g24436.t1.CDS2;Parent=g24436.t1;
OW387027.1_Nowickia_ferox_genome_assembly,_chromosome:_5	AUGUSTUS	exon	53642376	53642457	.	+	.	ID=g24436.t1.exon2;Parent=g24436.t1;
OW387027.1_Nowickia_ferox_genome_assembly,_chromosome:_5	AUGUSTUS	stop_codon	53642455	53642457	.	+	0	ID=g24436.t1.stop1;Parent=g24436.t1;
OW387027.1_Nowickia_ferox_genome_assembly,_chromosome:_5	AUGUSTUS	gene	53642698	53643985	.	+	.	ID=g24437;
OW387027.1_Nowickia_ferox_genome_assembly,_chromosome:_5	AUGUSTUS	mRNA	53642698	53643985	0.57	+	.	ID=g24437.t1;Parent=g24437;
OW387027.1_Nowickia_ferox_genome_assembly,_chromosome:_5	AUGUSTUS	start_codon	53642698	53642700	.	+	0	ID=g24437.t1.start1;Parent=g24437.t1;
OW387027.1_Nowickia_ferox_genome_assembly,_chromosome:_5	AUGUSTUS	CDS	53642698	53643171	0.57	+	0	ID=g24437.t1.CDS1;Parent=g24437.t1;
OW387027.1_Nowickia_ferox_genome_assembly,_chromosome:_5	AUGUSTUS	exon	53642698	53643171	.	+	.	ID=g24437.t1.exon1;Parent=g24437.t1;
OW387027.1_Nowickia_ferox_genome_assembly,_chromosome:_5	AUGUSTUS	intron	53643172	53643220	0.58	+	.	ID=g24437.t1.intron1;Parent=g24437.t1;
OW387027.1_Nowickia_ferox_genome_assembly,_chromosome:_5	AUGUSTUS	CDS	53643221	53643985	0.69	+	0	ID=g24437.t1.CDS2;Parent=g24437.t1;
OW387027.1_Nowickia_ferox_genome_assembly,_chromosome:_5	AUGUSTUS	exon	53643221	53643985	.	+	.	ID=g24437.t1.exon2;Parent=g24437.t1;
OW387027.1_Nowickia_ferox_genome_assembly,_chromosome:_5	AUGUSTUS	stop_codon	53643983	53643985	.	+	0	ID=g24437.t1.stop1;Parent=g24437.t1;
OW387027.1_Nowickia_ferox_genome_assembly,_chromosome:_5	AUGUSTUS	gene	53656790	53657416	.	+	.	ID=g24438;
OW387027.1_Nowickia_ferox_genome_assembly,_chromosome:_5	AUGUSTUS	mRNA	53656790	53657416	1	+	.	ID=g24438.t1;Parent=g24438;
OW387027.1_Nowickia_ferox_genome_assembly,_chromosome:_5	AUGUSTUS	start_codon	53656790	53656792	.	+	0	ID=g24438.t1.start1;Parent=g24438.t1;
OW387027.1_Nowickia_ferox_genome_assembly,_chromosome:_5	AUGUSTUS	CDS	53656790	53657416	1	+	0	ID=g24438.t1.CDS1;Parent=g24438.t1;
OW387027.1_Nowickia_ferox_genome_assembly,_chromosome:_5	AUGUSTUS	exon	53656790	53657416	.	+	.	ID=g24438.t1.exon1;Parent=g24438.t1;
OW387027.1_Nowickia_ferox_genome_assembly,_chromosome:_5	AUGUSTUS	stop_codon	53657414	53657416	.	+	0	ID=g24438.t1.stop1;Parent=g24438.t1;
OW387027.1_Nowickia_ferox_genome_assembly,_chromosome:_5	AUGUSTUS	gene	53671799	53672089	.	+	.	ID=g24439;
OW387027.1_Nowickia_ferox_genome_assembly,_chromosome:_5	AUGUSTUS	mRNA	53671799	53672089	1	+	.	ID=g24439.t1;Parent=g24439;
OW387027.1_Nowickia_ferox_genome_assembly,_chromosome:_5	AUGUSTUS	start_codon	53671799	53671801	.	+	0	ID=g24439.t1.start1;Parent=g24439.t1;
OW387027.1_Nowickia_ferox_genome_assembly,_chromosome:_5	AUGUSTUS	CDS	53671799	53672089	1	+	0	ID=g24439.t1.CDS1;Parent=g24439.t1;
OW387027.1_Nowickia_ferox_genome_assembly,_chromosome:_5	AUGUSTUS	exon	53671799	53672089	.	+	.	ID=g24439.t1.exon1;Parent=g24439.t1;
OW387027.1_Nowickia_ferox_genome_assembly,_chromosome:_5	AUGUSTUS	stop_codon	53672087	53672089	.	+	0	ID=g24439.t1.stop1;Parent=g24439.t1;
OW387027.1_Nowickia_ferox_genome_assembly,_chromosome:_5	AUGUSTUS	gene	53675095	53675490	.	-	.	ID=g24440;
OW387027.1_Nowickia_ferox_genome_assembly,_chromosome:_5	AUGUSTUS	mRNA	53675095	53675490	1	-	.	ID=g24440.t1;Parent=g24440;
OW387027.1_Nowickia_ferox_genome_assembly,_chromosome:_5	AUGUSTUS	stop_codon	53675095	53675097	.	-	0	ID=g24440.t1.stop1;Parent=g24440.t1;
OW387027.1_Nowickia_ferox_genome_assembly,_chromosome:_5	AUGUSTUS	CDS	53675095	53675490	1	-	0	ID=g24440.t1.CDS1;Parent=g24440.t1;
OW387027.1_Nowickia_ferox_genome_assembly,_chromosome:_5	AUGUSTUS	exon	53675095	53675490	.	-	.	ID=g24440.t1.exon1;Parent=g24440.t1;
OW387027.1_Nowickia_ferox_genome_assembly,_chromosome:_5	AUGUSTUS	start_codon	53675488	53675490	.	-	0	ID=g24440.t1.start1;Parent=g24440.t1;
OW387027.1_Nowickia_ferox_genome_assembly,_chromosome:_5	AUGUSTUS	mRNA	53675095	53675319	0.9	-	.	ID=g24440.t2;Parent=g24440;
OW387027.1_Nowickia_ferox_genome_assembly,_chromosome:_5	AUGUSTUS	stop_codon	53675095	53675097	.	-	0	ID=g24440.t2.stop1;Parent=g24440.t2;
OW387027.1_Nowickia_ferox_genome_assembly,_chromosome:_5	AUGUSTUS	CDS	53675095	53675319	0.9	-	0	ID=g24440.t2.CDS1;Parent=g24440.t2;
OW387027.1_Nowickia_ferox_genome_assembly,_chromosome:_5	AUGUSTUS	exon	53675095	53675319	.	-	.	ID=g24440.t2.exon1;Parent=g24440.t2;
OW387027.1_Nowickia_ferox_genome_assembly,_chromosome:_5	AUGUSTUS	start_codon	53675317	53675319	.	-	0	ID=g24440.t2.start1;Parent=g24440.t2;
OW387027.1_Nowickia_ferox_genome_assembly,_chromosome:_5	AUGUSTUS	gene	53676240	53676560	.	-	.	ID=g24441;
OW387027.1_Nowickia_ferox_genome_assembly,_chromosome:_5	AUGUSTUS	mRNA	53676240	53676560	0.99	-	.	ID=g24441.t1;Parent=g24441;
OW387027.1_Nowickia_ferox_genome_assembly,_chromosome:_5	AUGUSTUS	stop_codon	53676240	53676242	.	-	0	ID=g24441.t1.stop1;Parent=g24441.t1;
OW387027.1_Nowickia_ferox_genome_assembly,_chromosome:_5	AUGUSTUS	CDS	53676240	53676560	0.99	-	0	ID=g24441.t1.CDS1;Parent=g24441.t1;
OW387027.1_Nowickia_ferox_genome_assembly,_chromosome:_5	AUGUSTUS	exon	53676240	53676560	.	-	.	ID=g24441.t1.exon1;Parent=g24441.t1;
OW387027.1_Nowickia_ferox_genome_assembly,_chromosome:_5	AUGUSTUS	start_codon	53676558	53676560	.	-	0	ID=g24441.t1.start1;Parent=g24441.t1;
OW387027.1_Nowickia_ferox_genome_assembly,_chromosome:_5	AUGUSTUS	gene	53676841	53677950	.	-	.	ID=g24442;
OW387027.1_Nowickia_ferox_genome_assembly,_chromosome:_5	AUGUSTUS	mRNA	53676841	53677950	1	-	.	ID=g24442.t1;Parent=g24442;
OW387027.1_Nowickia_ferox_genome_assembly,_chromosome:_5	AUGUSTUS	stop_codon	53676841	53676843	.	-	0	ID=g24442.t1.stop1;Parent=g24442.t1;
OW387027.1_Nowickia_ferox_genome_assembly,_chromosome:_5	AUGUSTUS	CDS	53676841	53677950	1	-	0	ID=g24442.t1.CDS1;Parent=g24442.t1;
OW387027.1_Nowickia_ferox_genome_assembly,_chromosome:_5	AUGUSTUS	exon	53676841	53677950	.	-	.	ID=g24442.t1.exon1;Parent=g24442.t1;
OW387027.1_Nowickia_ferox_genome_assembly,_chromosome:_5	AUGUSTUS	start_codon	53677948	53677950	.	-	0	ID=g24442.t1.start1;Parent=g24442.t1;
OW387027.1_Nowickia_ferox_genome_assembly,_chromosome:_5	AUGUSTUS	gene	53677997	53678451	.	-	.	ID=g24443;
OW387027.1_Nowickia_ferox_genome_assembly,_chromosome:_5	AUGUSTUS	mRNA	53677997	53678451	1	-	.	ID=g24443.t1;Parent=g24443;
OW387027.1_Nowickia_ferox_genome_assembly,_chromosome:_5	AUGUSTUS	stop_codon	53677997	53677999	.	-	0	ID=g24443.t1.stop1;Parent=g24443.t1;
OW387027.1_Nowickia_ferox_genome_assembly,_chromosome:_5	AUGUSTUS	CDS	53677997	53678302	1	-	0	ID=g24443.t1.CDS1;Parent=g24443.t1;
OW387027.1_Nowickia_ferox_genome_assembly,_chromosome:_5	AUGUSTUS	exon	53677997	53678302	.	-	.	ID=g24443.t1.exon1;Parent=g24443.t1;
OW387027.1_Nowickia_ferox_genome_assembly,_chromosome:_5	AUGUSTUS	intron	53678303	53678430	1	-	.	ID=g24443.t1.intron1;Parent=g24443.t1;
OW387027.1_Nowickia_ferox_genome_assembly,_chromosome:_5	AUGUSTUS	CDS	53678431	53678451	1	-	0	ID=g24443.t1.CDS2;Parent=g24443.t1;
OW387027.1_Nowickia_ferox_genome_assembly,_chromosome:_5	AUGUSTUS	exon	53678431	53678451	.	-	.	ID=g24443.t1.exon2;Parent=g24443.t1;
OW387027.1_Nowickia_ferox_genome_assembly,_chromosome:_5	AUGUSTUS	start_codon	53678449	53678451	.	-	0	ID=g24443.t1.start1;Parent=g24443.t1;
OW387027.1_Nowickia_ferox_genome_assembly,_chromosome:_5	AUGUSTUS	gene	53689747	53691357	.	-	.	ID=g24444;
OW387027.1_Nowickia_ferox_genome_assembly,_chromosome:_5	AUGUSTUS	mRNA	53689747	53691357	0.84	-	.	ID=g24444.t1;Parent=g24444;
OW387027.1_Nowickia_ferox_genome_assembly,_chromosome:_5	AUGUSTUS	stop_codon	53689747	53689749	.	-	0	ID=g24444.t1.stop1;Parent=g24444.t1;
OW387027.1_Nowickia_ferox_genome_assembly,_chromosome:_5	AUGUSTUS	CDS	53689747	53690880	0.85	-	0	ID=g24444.t1.CDS1;Parent=g24444.t1;
OW387027.1_Nowickia_ferox_genome_assembly,_chromosome:_5	AUGUSTUS	exon	53689747	53690880	.	-	.	ID=g24444.t1.exon1;Parent=g24444.t1;
OW387027.1_Nowickia_ferox_genome_assembly,_chromosome:_5	AUGUSTUS	intron	53690881	53691336	0.84	-	.	ID=g24444.t1.intron1;Parent=g24444.t1;
OW387027.1_Nowickia_ferox_genome_assembly,_chromosome:_5	AUGUSTUS	CDS	53691337	53691357	1	-	0	ID=g24444.t1.CDS2;Parent=g24444.t1;
OW387027.1_Nowickia_ferox_genome_assembly,_chromosome:_5	AUGUSTUS	exon	53691337	53691357	.	-	.	ID=g24444.t1.exon2;Parent=g24444.t1;
OW387027.1_Nowickia_ferox_genome_assembly,_chromosome:_5	AUGUSTUS	start_codon	53691355	53691357	.	-	0	ID=g24444.t1.start1;Parent=g24444.t1;
OW387027.1_Nowickia_ferox_genome_assembly,_chromosome:_5	AUGUSTUS	gene	53702802	53703620	.	+	.	ID=g24445;
OW387027.1_Nowickia_ferox_genome_assembly,_chromosome:_5	AUGUSTUS	mRNA	53702802	53703620	1	+	.	ID=g24445.t1;Parent=g24445;
OW387027.1_Nowickia_ferox_genome_assembly,_chromosome:_5	AUGUSTUS	start_codon	53702802	53702804	.	+	0	ID=g24445.t1.start1;Parent=g24445.t1;
OW387027.1_Nowickia_ferox_genome_assembly,_chromosome:_5	AUGUSTUS	CDS	53702802	53703620	1	+	0	ID=g24445.t1.CDS1;Parent=g24445.t1;
OW387027.1_Nowickia_ferox_genome_assembly,_chromosome:_5	AUGUSTUS	exon	53702802	53703620	.	+	.	ID=g24445.t1.exon1;Parent=g24445.t1;
OW387027.1_Nowickia_ferox_genome_assembly,_chromosome:_5	AUGUSTUS	stop_codon	53703618	53703620	.	+	0	ID=g24445.t1.stop1;Parent=g24445.t1;
OW387027.1_Nowickia_ferox_genome_assembly,_chromosome:_5	AUGUSTUS	gene	53705486	53705920	.	-	.	ID=g24446;
OW387027.1_Nowickia_ferox_genome_assembly,_chromosome:_5	AUGUSTUS	mRNA	53705486	53705920	1	-	.	ID=g24446.t1;Parent=g24446;
OW387027.1_Nowickia_ferox_genome_assembly,_chromosome:_5	AUGUSTUS	stop_codon	53705486	53705488	.	-	0	ID=g24446.t1.stop1;Parent=g24446.t1;
OW387027.1_Nowickia_ferox_genome_assembly,_chromosome:_5	AUGUSTUS	CDS	53705486	53705920	1	-	0	ID=g24446.t1.CDS1;Parent=g24446.t1;
OW387027.1_Nowickia_ferox_genome_assembly,_chromosome:_5	AUGUSTUS	exon	53705486	53705920	.	-	.	ID=g24446.t1.exon1;Parent=g24446.t1;
OW387027.1_Nowickia_ferox_genome_assembly,_chromosome:_5	AUGUSTUS	start_codon	53705918	53705920	.	-	0	ID=g24446.t1.start1;Parent=g24446.t1;
OW387027.1_Nowickia_ferox_genome_assembly,_chromosome:_5	AUGUSTUS	gene	53706165	53707349	.	-	.	ID=g24447;
OW387027.1_Nowickia_ferox_genome_assembly,_chromosome:_5	AUGUSTUS	mRNA	53706165	53707349	1	-	.	ID=g24447.t1;Parent=g24447;
OW387027.1_Nowickia_ferox_genome_assembly,_chromosome:_5	AUGUSTUS	stop_codon	53706165	53706167	.	-	0	ID=g24447.t1.stop1;Parent=g24447.t1;
OW387027.1_Nowickia_ferox_genome_assembly,_chromosome:_5	AUGUSTUS	CDS	53706165	53706377	1	-	0	ID=g24447.t1.CDS1;Parent=g24447.t1;
OW387027.1_Nowickia_ferox_genome_assembly,_chromosome:_5	AUGUSTUS	exon	53706165	53706377	.	-	.	ID=g24447.t1.exon1;Parent=g24447.t1;
OW387027.1_Nowickia_ferox_genome_assembly,_chromosome:_5	AUGUSTUS	intron	53706378	53706442	1	-	.	ID=g24447.t1.intron1;Parent=g24447.t1;
OW387027.1_Nowickia_ferox_genome_assembly,_chromosome:_5	AUGUSTUS	CDS	53706443	53706846	1	-	2	ID=g24447.t1.CDS2;Parent=g24447.t1;
OW387027.1_Nowickia_ferox_genome_assembly,_chromosome:_5	AUGUSTUS	exon	53706443	53706846	.	-	.	ID=g24447.t1.exon2;Parent=g24447.t1;
OW387027.1_Nowickia_ferox_genome_assembly,_chromosome:_5	AUGUSTUS	intron	53706847	53707243	1	-	.	ID=g24447.t1.intron2;Parent=g24447.t1;
OW387027.1_Nowickia_ferox_genome_assembly,_chromosome:_5	AUGUSTUS	CDS	53707244	53707349	1	-	0	ID=g24447.t1.CDS3;Parent=g24447.t1;
OW387027.1_Nowickia_ferox_genome_assembly,_chromosome:_5	AUGUSTUS	exon	53707244	53707349	.	-	.	ID=g24447.t1.exon3;Parent=g24447.t1;
OW387027.1_Nowickia_ferox_genome_assembly,_chromosome:_5	AUGUSTUS	start_codon	53707347	53707349	.	-	0	ID=g24447.t1.start1;Parent=g24447.t1;
OW387027.1_Nowickia_ferox_genome_assembly,_chromosome:_5	AUGUSTUS	gene	53712435	53712881	.	-	.	ID=g24448;
OW387027.1_Nowickia_ferox_genome_assembly,_chromosome:_5	AUGUSTUS	mRNA	53712435	53712881	1	-	.	ID=g24448.t1;Parent=g24448;
OW387027.1_Nowickia_ferox_genome_assembly,_chromosome:_5	AUGUSTUS	stop_codon	53712435	53712437	.	-	0	ID=g24448.t1.stop1;Parent=g24448.t1;
OW387027.1_Nowickia_ferox_genome_assembly,_chromosome:_5	AUGUSTUS	CDS	53712435	53712881	1	-	0	ID=g24448.t1.CDS1;Parent=g24448.t1;
OW387027.1_Nowickia_ferox_genome_assembly,_chromosome:_5	AUGUSTUS	exon	53712435	53712881	.	-	.	ID=g24448.t1.exon1;Parent=g24448.t1;
OW387027.1_Nowickia_ferox_genome_assembly,_chromosome:_5	AUGUSTUS	start_codon	53712879	53712881	.	-	0	ID=g24448.t1.start1;Parent=g24448.t1;
OW387027.1_Nowickia_ferox_genome_assembly,_chromosome:_5	AUGUSTUS	gene	53713118	53714396	.	-	.	ID=g24449;
OW387027.1_Nowickia_ferox_genome_assembly,_chromosome:_5	AUGUSTUS	mRNA	53713118	53714396	1	-	.	ID=g24449.t1;Parent=g24449;
OW387027.1_Nowickia_ferox_genome_assembly,_chromosome:_5	AUGUSTUS	stop_codon	53713118	53713120	.	-	0	ID=g24449.t1.stop1;Parent=g24449.t1;
OW387027.1_Nowickia_ferox_genome_assembly,_chromosome:_5	AUGUSTUS	CDS	53713118	53713263	1	-	2	ID=g24449.t1.CDS1;Parent=g24449.t1;
OW387027.1_Nowickia_ferox_genome_assembly,_chromosome:_5	AUGUSTUS	exon	53713118	53713263	.	-	.	ID=g24449.t1.exon1;Parent=g24449.t1;
OW387027.1_Nowickia_ferox_genome_assembly,_chromosome:_5	AUGUSTUS	intron	53713264	53713550	1	-	.	ID=g24449.t1.intron1;Parent=g24449.t1;
OW387027.1_Nowickia_ferox_genome_assembly,_chromosome:_5	AUGUSTUS	CDS	53713551	53713982	1	-	2	ID=g24449.t1.CDS2;Parent=g24449.t1;
OW387027.1_Nowickia_ferox_genome_assembly,_chromosome:_5	AUGUSTUS	exon	53713551	53713982	.	-	.	ID=g24449.t1.exon2;Parent=g24449.t1;
OW387027.1_Nowickia_ferox_genome_assembly,_chromosome:_5	AUGUSTUS	intron	53713983	53714257	1	-	.	ID=g24449.t1.intron2;Parent=g24449.t1;
OW387027.1_Nowickia_ferox_genome_assembly,_chromosome:_5	AUGUSTUS	CDS	53714258	53714396	1	-	0	ID=g24449.t1.CDS3;Parent=g24449.t1;
OW387027.1_Nowickia_ferox_genome_assembly,_chromosome:_5	AUGUSTUS	exon	53714258	53714396	.	-	.	ID=g24449.t1.exon3;Parent=g24449.t1;
OW387027.1_Nowickia_ferox_genome_assembly,_chromosome:_5	AUGUSTUS	start_codon	53714394	53714396	.	-	0	ID=g24449.t1.start1;Parent=g24449.t1;
OW387027.1_Nowickia_ferox_genome_assembly,_chromosome:_5	AUGUSTUS	gene	53715485	53715736	.	-	.	ID=g24450;
OW387027.1_Nowickia_ferox_genome_assembly,_chromosome:_5	AUGUSTUS	mRNA	53715485	53715736	1	-	.	ID=g24450.t1;Parent=g24450;
OW387027.1_Nowickia_ferox_genome_assembly,_chromosome:_5	AUGUSTUS	stop_codon	53715485	53715487	.	-	0	ID=g24450.t1.stop1;Parent=g24450.t1;
OW387027.1_Nowickia_ferox_genome_assembly,_chromosome:_5	AUGUSTUS	CDS	53715485	53715736	1	-	0	ID=g24450.t1.CDS1;Parent=g24450.t1;
OW387027.1_Nowickia_ferox_genome_assembly,_chromosome:_5	AUGUSTUS	exon	53715485	53715736	.	-	.	ID=g24450.t1.exon1;Parent=g24450.t1;
OW387027.1_Nowickia_ferox_genome_assembly,_chromosome:_5	AUGUSTUS	start_codon	53715734	53715736	.	-	0	ID=g24450.t1.start1;Parent=g24450.t1;
OW387027.1_Nowickia_ferox_genome_assembly,_chromosome:_5	AUGUSTUS	gene	53732588	53733701	.	+	.	ID=g24451;
OW387027.1_Nowickia_ferox_genome_assembly,_chromosome:_5	AUGUSTUS	mRNA	53732588	53733701	1	+	.	ID=g24451.t1;Parent=g24451;
OW387027.1_Nowickia_ferox_genome_assembly,_chromosome:_5	AUGUSTUS	start_codon	53732588	53732590	.	+	0	ID=g24451.t1.start1;Parent=g24451.t1;
OW387027.1_Nowickia_ferox_genome_assembly,_chromosome:_5	AUGUSTUS	CDS	53732588	53732614	1	+	0	ID=g24451.t1.CDS1;Parent=g24451.t1;
OW387027.1_Nowickia_ferox_genome_assembly,_chromosome:_5	AUGUSTUS	exon	53732588	53732614	.	+	.	ID=g24451.t1.exon1;Parent=g24451.t1;
OW387027.1_Nowickia_ferox_genome_assembly,_chromosome:_5	AUGUSTUS	intron	53732615	53732663	1	+	.	ID=g24451.t1.intron1;Parent=g24451.t1;
OW387027.1_Nowickia_ferox_genome_assembly,_chromosome:_5	AUGUSTUS	CDS	53732664	53733206	1	+	0	ID=g24451.t1.CDS2;Parent=g24451.t1;
OW387027.1_Nowickia_ferox_genome_assembly,_chromosome:_5	AUGUSTUS	exon	53732664	53733206	.	+	.	ID=g24451.t1.exon2;Parent=g24451.t1;
OW387027.1_Nowickia_ferox_genome_assembly,_chromosome:_5	AUGUSTUS	intron	53733207	53733260	1	+	.	ID=g24451.t1.intron2;Parent=g24451.t1;
OW387027.1_Nowickia_ferox_genome_assembly,_chromosome:_5	AUGUSTUS	CDS	53733261	53733578	1	+	0	ID=g24451.t1.CDS3;Parent=g24451.t1;
OW387027.1_Nowickia_ferox_genome_assembly,_chromosome:_5	AUGUSTUS	exon	53733261	53733578	.	+	.	ID=g24451.t1.exon3;Parent=g24451.t1;
OW387027.1_Nowickia_ferox_genome_assembly,_chromosome:_5	AUGUSTUS	intron	53733579	53733632	1	+	.	ID=g24451.t1.intron3;Parent=g24451.t1;
OW387027.1_Nowickia_ferox_genome_assembly,_chromosome:_5	AUGUSTUS	CDS	53733633	53733701	1	+	0	ID=g24451.t1.CDS4;Parent=g24451.t1;
OW387027.1_Nowickia_ferox_genome_assembly,_chromosome:_5	AUGUSTUS	exon	53733633	53733701	.	+	.	ID=g24451.t1.exon4;Parent=g24451.t1;
OW387027.1_Nowickia_ferox_genome_assembly,_chromosome:_5	AUGUSTUS	stop_codon	53733699	53733701	.	+	0	ID=g24451.t1.stop1;Parent=g24451.t1;
OW387027.1_Nowickia_ferox_genome_assembly,_chromosome:_5	AUGUSTUS	gene	53743263	53744137	.	-	.	ID=g24452;
OW387027.1_Nowickia_ferox_genome_assembly,_chromosome:_5	AUGUSTUS	mRNA	53743263	53744137	0.54	-	.	ID=g24452.t1;Parent=g24452;
OW387027.1_Nowickia_ferox_genome_assembly,_chromosome:_5	AUGUSTUS	stop_codon	53743263	53743265	.	-	0	ID=g24452.t1.stop1;Parent=g24452.t1;
OW387027.1_Nowickia_ferox_genome_assembly,_chromosome:_5	AUGUSTUS	CDS	53743263	53743315	1	-	2	ID=g24452.t1.CDS1;Parent=g24452.t1;
OW387027.1_Nowickia_ferox_genome_assembly,_chromosome:_5	AUGUSTUS	exon	53743263	53743315	.	-	.	ID=g24452.t1.exon1;Parent=g24452.t1;
OW387027.1_Nowickia_ferox_genome_assembly,_chromosome:_5	AUGUSTUS	intron	53743316	53743428	0.93	-	.	ID=g24452.t1.intron1;Parent=g24452.t1;
OW387027.1_Nowickia_ferox_genome_assembly,_chromosome:_5	AUGUSTUS	CDS	53743429	53744137	0.54	-	0	ID=g24452.t1.CDS2;Parent=g24452.t1;
OW387027.1_Nowickia_ferox_genome_assembly,_chromosome:_5	AUGUSTUS	exon	53743429	53744137	.	-	.	ID=g24452.t1.exon2;Parent=g24452.t1;
OW387027.1_Nowickia_ferox_genome_assembly,_chromosome:_5	AUGUSTUS	start_codon	53744135	53744137	.	-	0	ID=g24452.t1.start1;Parent=g24452.t1;
OW387027.1_Nowickia_ferox_genome_assembly,_chromosome:_5	AUGUSTUS	gene	53751136	53769597	.	-	.	ID=g24453;
OW387027.1_Nowickia_ferox_genome_assembly,_chromosome:_5	AUGUSTUS	mRNA	53751136	53769597	1	-	.	ID=g24453.t1;Parent=g24453;
OW387027.1_Nowickia_ferox_genome_assembly,_chromosome:_5	AUGUSTUS	stop_codon	53751136	53751138	.	-	0	ID=g24453.t1.stop1;Parent=g24453.t1;
OW387027.1_Nowickia_ferox_genome_assembly,_chromosome:_5	AUGUSTUS	CDS	53751136	53751344	1	-	2	ID=g24453.t1.CDS1;Parent=g24453.t1;
OW387027.1_Nowickia_ferox_genome_assembly,_chromosome:_5	AUGUSTUS	exon	53751136	53751344	.	-	.	ID=g24453.t1.exon1;Parent=g24453.t1;
OW387027.1_Nowickia_ferox_genome_assembly,_chromosome:_5	AUGUSTUS	intron	53751345	53751399	1	-	.	ID=g24453.t1.intron1;Parent=g24453.t1;
OW387027.1_Nowickia_ferox_genome_assembly,_chromosome:_5	AUGUSTUS	CDS	53751400	53751618	1	-	2	ID=g24453.t1.CDS2;Parent=g24453.t1;
OW387027.1_Nowickia_ferox_genome_assembly,_chromosome:_5	AUGUSTUS	exon	53751400	53751618	.	-	.	ID=g24453.t1.exon2;Parent=g24453.t1;
OW387027.1_Nowickia_ferox_genome_assembly,_chromosome:_5	AUGUSTUS	intron	53751619	53751676	1	-	.	ID=g24453.t1.intron2;Parent=g24453.t1;
OW387027.1_Nowickia_ferox_genome_assembly,_chromosome:_5	AUGUSTUS	CDS	53751677	53751824	1	-	0	ID=g24453.t1.CDS3;Parent=g24453.t1;
OW387027.1_Nowickia_ferox_genome_assembly,_chromosome:_5	AUGUSTUS	exon	53751677	53751824	.	-	.	ID=g24453.t1.exon3;Parent=g24453.t1;
OW387027.1_Nowickia_ferox_genome_assembly,_chromosome:_5	AUGUSTUS	intron	53751825	53751881	1	-	.	ID=g24453.t1.intron3;Parent=g24453.t1;
OW387027.1_Nowickia_ferox_genome_assembly,_chromosome:_5	AUGUSTUS	CDS	53751882	53752100	1	-	0	ID=g24453.t1.CDS4;Parent=g24453.t1;
OW387027.1_Nowickia_ferox_genome_assembly,_chromosome:_5	AUGUSTUS	exon	53751882	53752100	.	-	.	ID=g24453.t1.exon4;Parent=g24453.t1;
OW387027.1_Nowickia_ferox_genome_assembly,_chromosome:_5	AUGUSTUS	intron	53752101	53769379	1	-	.	ID=g24453.t1.intron4;Parent=g24453.t1;
OW387027.1_Nowickia_ferox_genome_assembly,_chromosome:_5	AUGUSTUS	CDS	53769380	53769448	1	-	0	ID=g24453.t1.CDS5;Parent=g24453.t1;
OW387027.1_Nowickia_ferox_genome_assembly,_chromosome:_5	AUGUSTUS	exon	53769380	53769448	.	-	.	ID=g24453.t1.exon5;Parent=g24453.t1;
OW387027.1_Nowickia_ferox_genome_assembly,_chromosome:_5	AUGUSTUS	intron	53769449	53769513	1	-	.	ID=g24453.t1.intron5;Parent=g24453.t1;
OW387027.1_Nowickia_ferox_genome_assembly,_chromosome:_5	AUGUSTUS	CDS	53769514	53769597	1	-	0	ID=g24453.t1.CDS6;Parent=g24453.t1;
OW387027.1_Nowickia_ferox_genome_assembly,_chromosome:_5	AUGUSTUS	exon	53769514	53769597	.	-	.	ID=g24453.t1.exon6;Parent=g24453.t1;
OW387027.1_Nowickia_ferox_genome_assembly,_chromosome:_5	AUGUSTUS	start_codon	53769595	53769597	.	-	0	ID=g24453.t1.start1;Parent=g24453.t1;
OW387027.1_Nowickia_ferox_genome_assembly,_chromosome:_5	AUGUSTUS	gene	53780983	53785759	.	+	.	ID=g24454;
OW387027.1_Nowickia_ferox_genome_assembly,_chromosome:_5	AUGUSTUS	mRNA	53780983	53785759	0.45	+	.	ID=g24454.t1;Parent=g24454;
OW387027.1_Nowickia_ferox_genome_assembly,_chromosome:_5	AUGUSTUS	CDS	53780983	53780985	0.45	+	0	ID=g24454.t1.CDS1;Parent=g24454.t1;
OW387027.1_Nowickia_ferox_genome_assembly,_chromosome:_5	AUGUSTUS	exon	53780983	53780985	.	+	.	ID=g24454.t1.exon1;Parent=g24454.t1;
OW387027.1_Nowickia_ferox_genome_assembly,_chromosome:_5	AUGUSTUS	start_codon	53780983	53780985	.	+	0	ID=g24454.t1.start1;Parent=g24454.t1;
OW387027.1_Nowickia_ferox_genome_assembly,_chromosome:_5	AUGUSTUS	intron	53780986	53784433	0.45	+	.	ID=g24454.t1.intron1;Parent=g24454.t1;
OW387027.1_Nowickia_ferox_genome_assembly,_chromosome:_5	AUGUSTUS	CDS	53784434	53785759	0.61	+	0	ID=g24454.t1.CDS2;Parent=g24454.t1;
OW387027.1_Nowickia_ferox_genome_assembly,_chromosome:_5	AUGUSTUS	exon	53784434	53785759	.	+	.	ID=g24454.t1.exon2;Parent=g24454.t1;
OW387027.1_Nowickia_ferox_genome_assembly,_chromosome:_5	AUGUSTUS	stop_codon	53785757	53785759	.	+	0	ID=g24454.t1.stop1;Parent=g24454.t1;
OW387027.1_Nowickia_ferox_genome_assembly,_chromosome:_5	AUGUSTUS	gene	53785962	53787368	.	+	.	ID=g24455;
OW387027.1_Nowickia_ferox_genome_assembly,_chromosome:_5	AUGUSTUS	mRNA	53785962	53787368	0.58	+	.	ID=g24455.t1;Parent=g24455;
OW387027.1_Nowickia_ferox_genome_assembly,_chromosome:_5	AUGUSTUS	start_codon	53785962	53785964	.	+	0	ID=g24455.t1.start1;Parent=g24455.t1;
OW387027.1_Nowickia_ferox_genome_assembly,_chromosome:_5	AUGUSTUS	CDS	53785962	53786507	0.58	+	0	ID=g24455.t1.CDS1;Parent=g24455.t1;
OW387027.1_Nowickia_ferox_genome_assembly,_chromosome:_5	AUGUSTUS	exon	53785962	53786507	.	+	.	ID=g24455.t1.exon1;Parent=g24455.t1;
OW387027.1_Nowickia_ferox_genome_assembly,_chromosome:_5	AUGUSTUS	intron	53786508	53786573	0.59	+	.	ID=g24455.t1.intron1;Parent=g24455.t1;
OW387027.1_Nowickia_ferox_genome_assembly,_chromosome:_5	AUGUSTUS	CDS	53786574	53787368	0.63	+	0	ID=g24455.t1.CDS2;Parent=g24455.t1;
OW387027.1_Nowickia_ferox_genome_assembly,_chromosome:_5	AUGUSTUS	exon	53786574	53787368	.	+	.	ID=g24455.t1.exon2;Parent=g24455.t1;
OW387027.1_Nowickia_ferox_genome_assembly,_chromosome:_5	AUGUSTUS	stop_codon	53787366	53787368	.	+	0	ID=g24455.t1.stop1;Parent=g24455.t1;
OW387027.1_Nowickia_ferox_genome_assembly,_chromosome:_5	AUGUSTUS	gene	53787437	53788730	.	+	.	ID=g24456;
OW387027.1_Nowickia_ferox_genome_assembly,_chromosome:_5	AUGUSTUS	mRNA	53787437	53788730	0.55	+	.	ID=g24456.t1;Parent=g24456;
OW387027.1_Nowickia_ferox_genome_assembly,_chromosome:_5	AUGUSTUS	start_codon	53787437	53787439	.	+	0	ID=g24456.t1.start1;Parent=g24456.t1;
OW387027.1_Nowickia_ferox_genome_assembly,_chromosome:_5	AUGUSTUS	CDS	53787437	53787610	0.59	+	0	ID=g24456.t1.CDS1;Parent=g24456.t1;
OW387027.1_Nowickia_ferox_genome_assembly,_chromosome:_5	AUGUSTUS	exon	53787437	53787610	.	+	.	ID=g24456.t1.exon1;Parent=g24456.t1;
OW387027.1_Nowickia_ferox_genome_assembly,_chromosome:_5	AUGUSTUS	intron	53787611	53787998	0.55	+	.	ID=g24456.t1.intron1;Parent=g24456.t1;
OW387027.1_Nowickia_ferox_genome_assembly,_chromosome:_5	AUGUSTUS	CDS	53787999	53788730	0.55	+	0	ID=g24456.t1.CDS2;Parent=g24456.t1;
OW387027.1_Nowickia_ferox_genome_assembly,_chromosome:_5	AUGUSTUS	exon	53787999	53788730	.	+	.	ID=g24456.t1.exon2;Parent=g24456.t1;
OW387027.1_Nowickia_ferox_genome_assembly,_chromosome:_5	AUGUSTUS	stop_codon	53788728	53788730	.	+	0	ID=g24456.t1.stop1;Parent=g24456.t1;
OW387027.1_Nowickia_ferox_genome_assembly,_chromosome:_5	AUGUSTUS	gene	53801801	53804171	.	+	.	ID=g24457;
OW387027.1_Nowickia_ferox_genome_assembly,_chromosome:_5	AUGUSTUS	mRNA	53801801	53804171	1	+	.	ID=g24457.t1;Parent=g24457;
OW387027.1_Nowickia_ferox_genome_assembly,_chromosome:_5	AUGUSTUS	start_codon	53801801	53801803	.	+	0	ID=g24457.t1.start1;Parent=g24457.t1;
OW387027.1_Nowickia_ferox_genome_assembly,_chromosome:_5	AUGUSTUS	CDS	53801801	53802286	1	+	0	ID=g24457.t1.CDS1;Parent=g24457.t1;
OW387027.1_Nowickia_ferox_genome_assembly,_chromosome:_5	AUGUSTUS	exon	53801801	53802286	.	+	.	ID=g24457.t1.exon1;Parent=g24457.t1;
OW387027.1_Nowickia_ferox_genome_assembly,_chromosome:_5	AUGUSTUS	intron	53802287	53802362	1	+	.	ID=g24457.t1.intron1;Parent=g24457.t1;
OW387027.1_Nowickia_ferox_genome_assembly,_chromosome:_5	AUGUSTUS	CDS	53802363	53802727	1	+	0	ID=g24457.t1.CDS2;Parent=g24457.t1;
OW387027.1_Nowickia_ferox_genome_assembly,_chromosome:_5	AUGUSTUS	exon	53802363	53802727	.	+	.	ID=g24457.t1.exon2;Parent=g24457.t1;
OW387027.1_Nowickia_ferox_genome_assembly,_chromosome:_5	AUGUSTUS	intron	53802728	53803209	1	+	.	ID=g24457.t1.intron2;Parent=g24457.t1;
OW387027.1_Nowickia_ferox_genome_assembly,_chromosome:_5	AUGUSTUS	CDS	53803210	53803613	1	+	1	ID=g24457.t1.CDS3;Parent=g24457.t1;
OW387027.1_Nowickia_ferox_genome_assembly,_chromosome:_5	AUGUSTUS	exon	53803210	53803613	.	+	.	ID=g24457.t1.exon3;Parent=g24457.t1;
OW387027.1_Nowickia_ferox_genome_assembly,_chromosome:_5	AUGUSTUS	intron	53803614	53803684	1	+	.	ID=g24457.t1.intron3;Parent=g24457.t1;
OW387027.1_Nowickia_ferox_genome_assembly,_chromosome:_5	AUGUSTUS	CDS	53803685	53803765	1	+	2	ID=g24457.t1.CDS4;Parent=g24457.t1;
OW387027.1_Nowickia_ferox_genome_assembly,_chromosome:_5	AUGUSTUS	exon	53803685	53803765	.	+	.	ID=g24457.t1.exon4;Parent=g24457.t1;
OW387027.1_Nowickia_ferox_genome_assembly,_chromosome:_5	AUGUSTUS	intron	53803766	53803836	1	+	.	ID=g24457.t1.intron4;Parent=g24457.t1;
OW387027.1_Nowickia_ferox_genome_assembly,_chromosome:_5	AUGUSTUS	CDS	53803837	53804171	1	+	2	ID=g24457.t1.CDS5;Parent=g24457.t1;
OW387027.1_Nowickia_ferox_genome_assembly,_chromosome:_5	AUGUSTUS	exon	53803837	53804171	.	+	.	ID=g24457.t1.exon5;Parent=g24457.t1;
OW387027.1_Nowickia_ferox_genome_assembly,_chromosome:_5	AUGUSTUS	stop_codon	53804169	53804171	.	+	0	ID=g24457.t1.stop1;Parent=g24457.t1;
OW387027.1_Nowickia_ferox_genome_assembly,_chromosome:_5	AUGUSTUS	mRNA	53801801	53804171	0.65	+	.	ID=g24457.t2;Parent=g24457;
OW387027.1_Nowickia_ferox_genome_assembly,_chromosome:_5	AUGUSTUS	start_codon	53801801	53801803	.	+	0	ID=g24457.t2.start1;Parent=g24457.t2;
OW387027.1_Nowickia_ferox_genome_assembly,_chromosome:_5	AUGUSTUS	CDS	53801801	53802330	1	+	0	ID=g24457.t2.CDS1;Parent=g24457.t2;
OW387027.1_Nowickia_ferox_genome_assembly,_chromosome:_5	AUGUSTUS	exon	53801801	53802330	.	+	.	ID=g24457.t2.exon1;Parent=g24457.t2;
OW387027.1_Nowickia_ferox_genome_assembly,_chromosome:_5	AUGUSTUS	intron	53802331	53803209	0.66	+	.	ID=g24457.t2.intron1;Parent=g24457.t2;
OW387027.1_Nowickia_ferox_genome_assembly,_chromosome:_5	AUGUSTUS	CDS	53803210	53803613	0.66	+	1	ID=g24457.t2.CDS2;Parent=g24457.t2;
OW387027.1_Nowickia_ferox_genome_assembly,_chromosome:_5	AUGUSTUS	exon	53803210	53803613	.	+	.	ID=g24457.t2.exon2;Parent=g24457.t2;
OW387027.1_Nowickia_ferox_genome_assembly,_chromosome:_5	AUGUSTUS	intron	53803614	53803684	1	+	.	ID=g24457.t2.intron2;Parent=g24457.t2;
OW387027.1_Nowickia_ferox_genome_assembly,_chromosome:_5	AUGUSTUS	CDS	53803685	53803765	0.99	+	2	ID=g24457.t2.CDS3;Parent=g24457.t2;
OW387027.1_Nowickia_ferox_genome_assembly,_chromosome:_5	AUGUSTUS	exon	53803685	53803765	.	+	.	ID=g24457.t2.exon3;Parent=g24457.t2;
OW387027.1_Nowickia_ferox_genome_assembly,_chromosome:_5	AUGUSTUS	intron	53803766	53803836	0.98	+	.	ID=g24457.t2.intron3;Parent=g24457.t2;
OW387027.1_Nowickia_ferox_genome_assembly,_chromosome:_5	AUGUSTUS	CDS	53803837	53804171	0.98	+	2	ID=g24457.t2.CDS4;Parent=g24457.t2;
OW387027.1_Nowickia_ferox_genome_assembly,_chromosome:_5	AUGUSTUS	exon	53803837	53804171	.	+	.	ID=g24457.t2.exon4;Parent=g24457.t2;
OW387027.1_Nowickia_ferox_genome_assembly,_chromosome:_5	AUGUSTUS	stop_codon	53804169	53804171	.	+	0	ID=g24457.t2.stop1;Parent=g24457.t2;
OW387027.1_Nowickia_ferox_genome_assembly,_chromosome:_5	AUGUSTUS	gene	53815259	53819507	.	+	.	ID=g24458;
OW387027.1_Nowickia_ferox_genome_assembly,_chromosome:_5	AUGUSTUS	mRNA	53815259	53819507	0.93	+	.	ID=g24458.t1;Parent=g24458;
OW387027.1_Nowickia_ferox_genome_assembly,_chromosome:_5	AUGUSTUS	start_codon	53815259	53815261	.	+	0	ID=g24458.t1.start1;Parent=g24458.t1;
OW387027.1_Nowickia_ferox_genome_assembly,_chromosome:_5	AUGUSTUS	CDS	53815259	53816721	0.99	+	0	ID=g24458.t1.CDS1;Parent=g24458.t1;
OW387027.1_Nowickia_ferox_genome_assembly,_chromosome:_5	AUGUSTUS	exon	53815259	53816721	.	+	.	ID=g24458.t1.exon1;Parent=g24458.t1;
OW387027.1_Nowickia_ferox_genome_assembly,_chromosome:_5	AUGUSTUS	intron	53816722	53816836	0.99	+	.	ID=g24458.t1.intron1;Parent=g24458.t1;
OW387027.1_Nowickia_ferox_genome_assembly,_chromosome:_5	AUGUSTUS	CDS	53816837	53819507	0.94	+	1	ID=g24458.t1.CDS2;Parent=g24458.t1;
OW387027.1_Nowickia_ferox_genome_assembly,_chromosome:_5	AUGUSTUS	exon	53816837	53819507	.	+	.	ID=g24458.t1.exon2;Parent=g24458.t1;
OW387027.1_Nowickia_ferox_genome_assembly,_chromosome:_5	AUGUSTUS	stop_codon	53819505	53819507	.	+	0	ID=g24458.t1.stop1;Parent=g24458.t1;
OW387027.1_Nowickia_ferox_genome_assembly,_chromosome:_5	AUGUSTUS	gene	53834610	53834888	.	+	.	ID=g24459;
OW387027.1_Nowickia_ferox_genome_assembly,_chromosome:_5	AUGUSTUS	mRNA	53834610	53834888	0.99	+	.	ID=g24459.t1;Parent=g24459;
OW387027.1_Nowickia_ferox_genome_assembly,_chromosome:_5	AUGUSTUS	start_codon	53834610	53834612	.	+	0	ID=g24459.t1.start1;Parent=g24459.t1;
OW387027.1_Nowickia_ferox_genome_assembly,_chromosome:_5	AUGUSTUS	CDS	53834610	53834888	0.99	+	0	ID=g24459.t1.CDS1;Parent=g24459.t1;
OW387027.1_Nowickia_ferox_genome_assembly,_chromosome:_5	AUGUSTUS	exon	53834610	53834888	.	+	.	ID=g24459.t1.exon1;Parent=g24459.t1;
OW387027.1_Nowickia_ferox_genome_assembly,_chromosome:_5	AUGUSTUS	stop_codon	53834886	53834888	.	+	0	ID=g24459.t1.stop1;Parent=g24459.t1;
OW387027.1_Nowickia_ferox_genome_assembly,_chromosome:_5	AUGUSTUS	gene	53836309	53837049	.	+	.	ID=g24460;
OW387027.1_Nowickia_ferox_genome_assembly,_chromosome:_5	AUGUSTUS	mRNA	53836309	53837049	0.98	+	.	ID=g24460.t1;Parent=g24460;
OW387027.1_Nowickia_ferox_genome_assembly,_chromosome:_5	AUGUSTUS	start_codon	53836309	53836311	.	+	0	ID=g24460.t1.start1;Parent=g24460.t1;
OW387027.1_Nowickia_ferox_genome_assembly,_chromosome:_5	AUGUSTUS	CDS	53836309	53836862	0.98	+	0	ID=g24460.t1.CDS1;Parent=g24460.t1;
OW387027.1_Nowickia_ferox_genome_assembly,_chromosome:_5	AUGUSTUS	exon	53836309	53836862	.	+	.	ID=g24460.t1.exon1;Parent=g24460.t1;
OW387027.1_Nowickia_ferox_genome_assembly,_chromosome:_5	AUGUSTUS	intron	53836863	53836918	0.99	+	.	ID=g24460.t1.intron1;Parent=g24460.t1;
OW387027.1_Nowickia_ferox_genome_assembly,_chromosome:_5	AUGUSTUS	CDS	53836919	53836956	0.99	+	1	ID=g24460.t1.CDS2;Parent=g24460.t1;
OW387027.1_Nowickia_ferox_genome_assembly,_chromosome:_5	AUGUSTUS	exon	53836919	53836956	.	+	.	ID=g24460.t1.exon2;Parent=g24460.t1;
OW387027.1_Nowickia_ferox_genome_assembly,_chromosome:_5	AUGUSTUS	intron	53836957	53837044	1	+	.	ID=g24460.t1.intron2;Parent=g24460.t1;
OW387027.1_Nowickia_ferox_genome_assembly,_chromosome:_5	AUGUSTUS	CDS	53837045	53837049	0.99	+	2	ID=g24460.t1.CDS3;Parent=g24460.t1;
OW387027.1_Nowickia_ferox_genome_assembly,_chromosome:_5	AUGUSTUS	exon	53837045	53837049	.	+	.	ID=g24460.t1.exon3;Parent=g24460.t1;
OW387027.1_Nowickia_ferox_genome_assembly,_chromosome:_5	AUGUSTUS	stop_codon	53837047	53837049	.	+	0	ID=g24460.t1.stop1;Parent=g24460.t1;
OW387027.1_Nowickia_ferox_genome_assembly,_chromosome:_5	AUGUSTUS	gene	53837154	53837858	.	+	.	ID=g24461;
OW387027.1_Nowickia_ferox_genome_assembly,_chromosome:_5	AUGUSTUS	mRNA	53837154	53837858	0.9	+	.	ID=g24461.t1;Parent=g24461;
OW387027.1_Nowickia_ferox_genome_assembly,_chromosome:_5	AUGUSTUS	start_codon	53837154	53837156	.	+	0	ID=g24461.t1.start1;Parent=g24461.t1;
OW387027.1_Nowickia_ferox_genome_assembly,_chromosome:_5	AUGUSTUS	CDS	53837154	53837417	0.9	+	0	ID=g24461.t1.CDS1;Parent=g24461.t1;
OW387027.1_Nowickia_ferox_genome_assembly,_chromosome:_5	AUGUSTUS	exon	53837154	53837417	.	+	.	ID=g24461.t1.exon1;Parent=g24461.t1;
OW387027.1_Nowickia_ferox_genome_assembly,_chromosome:_5	AUGUSTUS	intron	53837418	53837759	0.93	+	.	ID=g24461.t1.intron1;Parent=g24461.t1;
OW387027.1_Nowickia_ferox_genome_assembly,_chromosome:_5	AUGUSTUS	CDS	53837760	53837858	0.93	+	0	ID=g24461.t1.CDS2;Parent=g24461.t1;
OW387027.1_Nowickia_ferox_genome_assembly,_chromosome:_5	AUGUSTUS	exon	53837760	53837858	.	+	.	ID=g24461.t1.exon2;Parent=g24461.t1;
OW387027.1_Nowickia_ferox_genome_assembly,_chromosome:_5	AUGUSTUS	stop_codon	53837856	53837858	.	+	0	ID=g24461.t1.stop1;Parent=g24461.t1;
OW387027.1_Nowickia_ferox_genome_assembly,_chromosome:_5	AUGUSTUS	gene	53845528	53850872	.	-	.	ID=g24462;
OW387027.1_Nowickia_ferox_genome_assembly,_chromosome:_5	AUGUSTUS	mRNA	53845528	53850872	0.27	-	.	ID=g24462.t1;Parent=g24462;
OW387027.1_Nowickia_ferox_genome_assembly,_chromosome:_5	AUGUSTUS	stop_codon	53845528	53845530	.	-	0	ID=g24462.t1.stop1;Parent=g24462.t1;
OW387027.1_Nowickia_ferox_genome_assembly,_chromosome:_5	AUGUSTUS	CDS	53845528	53847144	1	-	0	ID=g24462.t1.CDS1;Parent=g24462.t1;
OW387027.1_Nowickia_ferox_genome_assembly,_chromosome:_5	AUGUSTUS	exon	53845528	53847144	.	-	.	ID=g24462.t1.exon1;Parent=g24462.t1;
OW387027.1_Nowickia_ferox_genome_assembly,_chromosome:_5	AUGUSTUS	intron	53847145	53849232	0.95	-	.	ID=g24462.t1.intron1;Parent=g24462.t1;
OW387027.1_Nowickia_ferox_genome_assembly,_chromosome:_5	AUGUSTUS	CDS	53849233	53849452	0.5	-	1	ID=g24462.t1.CDS2;Parent=g24462.t1;
OW387027.1_Nowickia_ferox_genome_assembly,_chromosome:_5	AUGUSTUS	exon	53849233	53849452	.	-	.	ID=g24462.t1.exon2;Parent=g24462.t1;
OW387027.1_Nowickia_ferox_genome_assembly,_chromosome:_5	AUGUSTUS	intron	53849453	53850341	0.51	-	.	ID=g24462.t1.intron2;Parent=g24462.t1;
OW387027.1_Nowickia_ferox_genome_assembly,_chromosome:_5	AUGUSTUS	CDS	53850342	53850558	0.29	-	2	ID=g24462.t1.CDS3;Parent=g24462.t1;
OW387027.1_Nowickia_ferox_genome_assembly,_chromosome:_5	AUGUSTUS	exon	53850342	53850558	.	-	.	ID=g24462.t1.exon3;Parent=g24462.t1;
OW387027.1_Nowickia_ferox_genome_assembly,_chromosome:_5	AUGUSTUS	intron	53850559	53850748	0.46	-	.	ID=g24462.t1.intron3;Parent=g24462.t1;
OW387027.1_Nowickia_ferox_genome_assembly,_chromosome:_5	AUGUSTUS	CDS	53850749	53850872	0.96	-	0	ID=g24462.t1.CDS4;Parent=g24462.t1;
OW387027.1_Nowickia_ferox_genome_assembly,_chromosome:_5	AUGUSTUS	exon	53850749	53850872	.	-	.	ID=g24462.t1.exon4;Parent=g24462.t1;
OW387027.1_Nowickia_ferox_genome_assembly,_chromosome:_5	AUGUSTUS	start_codon	53850870	53850872	.	-	0	ID=g24462.t1.start1;Parent=g24462.t1;
OW387027.1_Nowickia_ferox_genome_assembly,_chromosome:_5	AUGUSTUS	gene	53882521	53882841	.	+	.	ID=g24463;
OW387027.1_Nowickia_ferox_genome_assembly,_chromosome:_5	AUGUSTUS	mRNA	53882521	53882841	1	+	.	ID=g24463.t1;Parent=g24463;
OW387027.1_Nowickia_ferox_genome_assembly,_chromosome:_5	AUGUSTUS	start_codon	53882521	53882523	.	+	0	ID=g24463.t1.start1;Parent=g24463.t1;
OW387027.1_Nowickia_ferox_genome_assembly,_chromosome:_5	AUGUSTUS	CDS	53882521	53882841	1	+	0	ID=g24463.t1.CDS1;Parent=g24463.t1;
OW387027.1_Nowickia_ferox_genome_assembly,_chromosome:_5	AUGUSTUS	exon	53882521	53882841	.	+	.	ID=g24463.t1.exon1;Parent=g24463.t1;
OW387027.1_Nowickia_ferox_genome_assembly,_chromosome:_5	AUGUSTUS	stop_codon	53882839	53882841	.	+	0	ID=g24463.t1.stop1;Parent=g24463.t1;
OW387027.1_Nowickia_ferox_genome_assembly,_chromosome:_5	AUGUSTUS	gene	53884504	53885181	.	+	.	ID=g24464;
OW387027.1_Nowickia_ferox_genome_assembly,_chromosome:_5	AUGUSTUS	mRNA	53884504	53885181	1	+	.	ID=g24464.t1;Parent=g24464;
OW387027.1_Nowickia_ferox_genome_assembly,_chromosome:_5	AUGUSTUS	start_codon	53884504	53884506	.	+	0	ID=g24464.t1.start1;Parent=g24464.t1;
OW387027.1_Nowickia_ferox_genome_assembly,_chromosome:_5	AUGUSTUS	CDS	53884504	53885181	1	+	0	ID=g24464.t1.CDS1;Parent=g24464.t1;
OW387027.1_Nowickia_ferox_genome_assembly,_chromosome:_5	AUGUSTUS	exon	53884504	53885181	.	+	.	ID=g24464.t1.exon1;Parent=g24464.t1;
OW387027.1_Nowickia_ferox_genome_assembly,_chromosome:_5	AUGUSTUS	stop_codon	53885179	53885181	.	+	0	ID=g24464.t1.stop1;Parent=g24464.t1;
OW387027.1_Nowickia_ferox_genome_assembly,_chromosome:_5	AUGUSTUS	gene	53885822	53886193	.	+	.	ID=g24465;
```
