## Supplemental File S2 for "The genome of *Istocheta aldrichi* (Diptera: Tachinidae), a parasitoid of the Japanese beetle, *Popillia japonica* (Coleoptera: Scarabaeidae)": CAKZFG010000001.1_Nowickia_ferox.gff3 (part 45 of 50)

```
OW387027.1_Nowickia_ferox_genome_assembly,_chromosome:_5	AUGUSTUS	mRNA	53885822	53886193	1	+	.	ID=g24465.t1;Parent=g24465;
OW387027.1_Nowickia_ferox_genome_assembly,_chromosome:_5	AUGUSTUS	start_codon	53885822	53885824	.	+	0	ID=g24465.t1.start1;Parent=g24465.t1;
OW387027.1_Nowickia_ferox_genome_assembly,_chromosome:_5	AUGUSTUS	CDS	53885822	53886193	1	+	0	ID=g24465.t1.CDS1;Parent=g24465.t1;
OW387027.1_Nowickia_ferox_genome_assembly,_chromosome:_5	AUGUSTUS	exon	53885822	53886193	.	+	.	ID=g24465.t1.exon1;Parent=g24465.t1;
OW387027.1_Nowickia_ferox_genome_assembly,_chromosome:_5	AUGUSTUS	stop_codon	53886191	53886193	.	+	0	ID=g24465.t1.stop1;Parent=g24465.t1;
OW387027.1_Nowickia_ferox_genome_assembly,_chromosome:_5	AUGUSTUS	gene	53887697	53888428	.	+	.	ID=g24466;
OW387027.1_Nowickia_ferox_genome_assembly,_chromosome:_5	AUGUSTUS	mRNA	53887697	53888428	1	+	.	ID=g24466.t1;Parent=g24466;
OW387027.1_Nowickia_ferox_genome_assembly,_chromosome:_5	AUGUSTUS	start_codon	53887697	53887699	.	+	0	ID=g24466.t1.start1;Parent=g24466.t1;
OW387027.1_Nowickia_ferox_genome_assembly,_chromosome:_5	AUGUSTUS	CDS	53887697	53888428	1	+	0	ID=g24466.t1.CDS1;Parent=g24466.t1;
OW387027.1_Nowickia_ferox_genome_assembly,_chromosome:_5	AUGUSTUS	exon	53887697	53888428	.	+	.	ID=g24466.t1.exon1;Parent=g24466.t1;
OW387027.1_Nowickia_ferox_genome_assembly,_chromosome:_5	AUGUSTUS	stop_codon	53888426	53888428	.	+	0	ID=g24466.t1.stop1;Parent=g24466.t1;
OW387027.1_Nowickia_ferox_genome_assembly,_chromosome:_5	AUGUSTUS	gene	53888533	53889684	.	+	.	ID=g24467;
OW387027.1_Nowickia_ferox_genome_assembly,_chromosome:_5	AUGUSTUS	mRNA	53888533	53889684	1	+	.	ID=g24467.t1;Parent=g24467;
OW387027.1_Nowickia_ferox_genome_assembly,_chromosome:_5	AUGUSTUS	start_codon	53888533	53888535	.	+	0	ID=g24467.t1.start1;Parent=g24467.t1;
OW387027.1_Nowickia_ferox_genome_assembly,_chromosome:_5	AUGUSTUS	CDS	53888533	53889684	1	+	0	ID=g24467.t1.CDS1;Parent=g24467.t1;
OW387027.1_Nowickia_ferox_genome_assembly,_chromosome:_5	AUGUSTUS	exon	53888533	53889684	.	+	.	ID=g24467.t1.exon1;Parent=g24467.t1;
OW387027.1_Nowickia_ferox_genome_assembly,_chromosome:_5	AUGUSTUS	stop_codon	53889682	53889684	.	+	0	ID=g24467.t1.stop1;Parent=g24467.t1;
OW387027.1_Nowickia_ferox_genome_assembly,_chromosome:_5	AUGUSTUS	gene	53896342	53897019	.	+	.	ID=g24468;
OW387027.1_Nowickia_ferox_genome_assembly,_chromosome:_5	AUGUSTUS	mRNA	53896342	53897019	0.56	+	.	ID=g24468.t1;Parent=g24468;
OW387027.1_Nowickia_ferox_genome_assembly,_chromosome:_5	AUGUSTUS	start_codon	53896342	53896344	.	+	0	ID=g24468.t1.start1;Parent=g24468.t1;
OW387027.1_Nowickia_ferox_genome_assembly,_chromosome:_5	AUGUSTUS	CDS	53896342	53897019	0.56	+	0	ID=g24468.t1.CDS1;Parent=g24468.t1;
OW387027.1_Nowickia_ferox_genome_assembly,_chromosome:_5	AUGUSTUS	exon	53896342	53897019	.	+	.	ID=g24468.t1.exon1;Parent=g24468.t1;
OW387027.1_Nowickia_ferox_genome_assembly,_chromosome:_5	AUGUSTUS	stop_codon	53897017	53897019	.	+	0	ID=g24468.t1.stop1;Parent=g24468.t1;
OW387027.1_Nowickia_ferox_genome_assembly,_chromosome:_5	AUGUSTUS	gene	53897660	53898031	.	+	.	ID=g24469;
OW387027.1_Nowickia_ferox_genome_assembly,_chromosome:_5	AUGUSTUS	mRNA	53897660	53898031	1	+	.	ID=g24469.t1;Parent=g24469;
OW387027.1_Nowickia_ferox_genome_assembly,_chromosome:_5	AUGUSTUS	start_codon	53897660	53897662	.	+	0	ID=g24469.t1.start1;Parent=g24469.t1;
OW387027.1_Nowickia_ferox_genome_assembly,_chromosome:_5	AUGUSTUS	CDS	53897660	53898031	1	+	0	ID=g24469.t1.CDS1;Parent=g24469.t1;
OW387027.1_Nowickia_ferox_genome_assembly,_chromosome:_5	AUGUSTUS	exon	53897660	53898031	.	+	.	ID=g24469.t1.exon1;Parent=g24469.t1;
OW387027.1_Nowickia_ferox_genome_assembly,_chromosome:_5	AUGUSTUS	stop_codon	53898029	53898031	.	+	0	ID=g24469.t1.stop1;Parent=g24469.t1;
OW387027.1_Nowickia_ferox_genome_assembly,_chromosome:_5	AUGUSTUS	gene	53927329	53928446	.	-	.	ID=g24470;
OW387027.1_Nowickia_ferox_genome_assembly,_chromosome:_5	AUGUSTUS	mRNA	53927329	53928446	1	-	.	ID=g24470.t1;Parent=g24470;
OW387027.1_Nowickia_ferox_genome_assembly,_chromosome:_5	AUGUSTUS	stop_codon	53927329	53927331	.	-	0	ID=g24470.t1.stop1;Parent=g24470.t1;
OW387027.1_Nowickia_ferox_genome_assembly,_chromosome:_5	AUGUSTUS	CDS	53927329	53927530	1	-	1	ID=g24470.t1.CDS1;Parent=g24470.t1;
OW387027.1_Nowickia_ferox_genome_assembly,_chromosome:_5	AUGUSTUS	exon	53927329	53927530	.	-	.	ID=g24470.t1.exon1;Parent=g24470.t1;
OW387027.1_Nowickia_ferox_genome_assembly,_chromosome:_5	AUGUSTUS	intron	53927531	53927581	1	-	.	ID=g24470.t1.intron1;Parent=g24470.t1;
OW387027.1_Nowickia_ferox_genome_assembly,_chromosome:_5	AUGUSTUS	CDS	53927582	53928225	1	-	0	ID=g24470.t1.CDS2;Parent=g24470.t1;
OW387027.1_Nowickia_ferox_genome_assembly,_chromosome:_5	AUGUSTUS	exon	53927582	53928225	.	-	.	ID=g24470.t1.exon2;Parent=g24470.t1;
OW387027.1_Nowickia_ferox_genome_assembly,_chromosome:_5	AUGUSTUS	intron	53928226	53928293	1	-	.	ID=g24470.t1.intron2;Parent=g24470.t1;
OW387027.1_Nowickia_ferox_genome_assembly,_chromosome:_5	AUGUSTUS	CDS	53928294	53928446	1	-	0	ID=g24470.t1.CDS3;Parent=g24470.t1;
OW387027.1_Nowickia_ferox_genome_assembly,_chromosome:_5	AUGUSTUS	exon	53928294	53928446	.	-	.	ID=g24470.t1.exon3;Parent=g24470.t1;
OW387027.1_Nowickia_ferox_genome_assembly,_chromosome:_5	AUGUSTUS	start_codon	53928444	53928446	.	-	0	ID=g24470.t1.start1;Parent=g24470.t1;
OW387027.1_Nowickia_ferox_genome_assembly,_chromosome:_5	AUGUSTUS	gene	53935775	53943883	.	+	.	ID=g24471;
OW387027.1_Nowickia_ferox_genome_assembly,_chromosome:_5	AUGUSTUS	mRNA	53935775	53943883	0.28	+	.	ID=g24471.t1;Parent=g24471;
OW387027.1_Nowickia_ferox_genome_assembly,_chromosome:_5	AUGUSTUS	start_codon	53935775	53935777	.	+	0	ID=g24471.t1.start1;Parent=g24471.t1;
OW387027.1_Nowickia_ferox_genome_assembly,_chromosome:_5	AUGUSTUS	CDS	53935775	53935855	0.5	+	0	ID=g24471.t1.CDS1;Parent=g24471.t1;
OW387027.1_Nowickia_ferox_genome_assembly,_chromosome:_5	AUGUSTUS	exon	53935775	53935855	.	+	.	ID=g24471.t1.exon1;Parent=g24471.t1;
OW387027.1_Nowickia_ferox_genome_assembly,_chromosome:_5	AUGUSTUS	intron	53935856	53938302	0.49	+	.	ID=g24471.t1.intron1;Parent=g24471.t1;
OW387027.1_Nowickia_ferox_genome_assembly,_chromosome:_5	AUGUSTUS	CDS	53938303	53938693	0.39	+	0	ID=g24471.t1.CDS2;Parent=g24471.t1;
OW387027.1_Nowickia_ferox_genome_assembly,_chromosome:_5	AUGUSTUS	exon	53938303	53938693	.	+	.	ID=g24471.t1.exon2;Parent=g24471.t1;
OW387027.1_Nowickia_ferox_genome_assembly,_chromosome:_5	AUGUSTUS	intron	53938694	53938916	0.5	+	.	ID=g24471.t1.intron2;Parent=g24471.t1;
OW387027.1_Nowickia_ferox_genome_assembly,_chromosome:_5	AUGUSTUS	CDS	53938917	53939116	0.5	+	2	ID=g24471.t1.CDS3;Parent=g24471.t1;
OW387027.1_Nowickia_ferox_genome_assembly,_chromosome:_5	AUGUSTUS	exon	53938917	53939116	.	+	.	ID=g24471.t1.exon3;Parent=g24471.t1;
OW387027.1_Nowickia_ferox_genome_assembly,_chromosome:_5	AUGUSTUS	intron	53939117	53943568	0.76	+	.	ID=g24471.t1.intron3;Parent=g24471.t1;
OW387027.1_Nowickia_ferox_genome_assembly,_chromosome:_5	AUGUSTUS	CDS	53943569	53943883	0.76	+	0	ID=g24471.t1.CDS4;Parent=g24471.t1;
OW387027.1_Nowickia_ferox_genome_assembly,_chromosome:_5	AUGUSTUS	exon	53943569	53943883	.	+	.	ID=g24471.t1.exon4;Parent=g24471.t1;
OW387027.1_Nowickia_ferox_genome_assembly,_chromosome:_5	AUGUSTUS	stop_codon	53943881	53943883	.	+	0	ID=g24471.t1.stop1;Parent=g24471.t1;
OW387027.1_Nowickia_ferox_genome_assembly,_chromosome:_5	AUGUSTUS	gene	53956942	53957217	.	-	.	ID=g24472;
OW387027.1_Nowickia_ferox_genome_assembly,_chromosome:_5	AUGUSTUS	mRNA	53956942	53957217	1	-	.	ID=g24472.t1;Parent=g24472;
OW387027.1_Nowickia_ferox_genome_assembly,_chromosome:_5	AUGUSTUS	stop_codon	53956942	53956944	.	-	0	ID=g24472.t1.stop1;Parent=g24472.t1;
OW387027.1_Nowickia_ferox_genome_assembly,_chromosome:_5	AUGUSTUS	CDS	53956942	53957217	1	-	0	ID=g24472.t1.CDS1;Parent=g24472.t1;
OW387027.1_Nowickia_ferox_genome_assembly,_chromosome:_5	AUGUSTUS	exon	53956942	53957217	.	-	.	ID=g24472.t1.exon1;Parent=g24472.t1;
OW387027.1_Nowickia_ferox_genome_assembly,_chromosome:_5	AUGUSTUS	start_codon	53957215	53957217	.	-	0	ID=g24472.t1.start1;Parent=g24472.t1;
OW387027.1_Nowickia_ferox_genome_assembly,_chromosome:_5	AUGUSTUS	gene	53996990	54021260	.	-	.	ID=g24473;
OW387027.1_Nowickia_ferox_genome_assembly,_chromosome:_5	AUGUSTUS	mRNA	53996990	54021260	0.62	-	.	ID=g24473.t1;Parent=g24473;
OW387027.1_Nowickia_ferox_genome_assembly,_chromosome:_5	AUGUSTUS	stop_codon	53996990	53996992	.	-	0	ID=g24473.t1.stop1;Parent=g24473.t1;
OW387027.1_Nowickia_ferox_genome_assembly,_chromosome:_5	AUGUSTUS	CDS	53996990	53997198	1	-	2	ID=g24473.t1.CDS1;Parent=g24473.t1;
OW387027.1_Nowickia_ferox_genome_assembly,_chromosome:_5	AUGUSTUS	exon	53996990	53997198	.	-	.	ID=g24473.t1.exon1;Parent=g24473.t1;
OW387027.1_Nowickia_ferox_genome_assembly,_chromosome:_5	AUGUSTUS	intron	53997199	53997269	1	-	.	ID=g24473.t1.intron1;Parent=g24473.t1;
OW387027.1_Nowickia_ferox_genome_assembly,_chromosome:_5	AUGUSTUS	CDS	53997270	53997436	1	-	1	ID=g24473.t1.CDS2;Parent=g24473.t1;
OW387027.1_Nowickia_ferox_genome_assembly,_chromosome:_5	AUGUSTUS	exon	53997270	53997436	.	-	.	ID=g24473.t1.exon2;Parent=g24473.t1;
OW387027.1_Nowickia_ferox_genome_assembly,_chromosome:_5	AUGUSTUS	intron	53997437	54021111	1	-	.	ID=g24473.t1.intron2;Parent=g24473.t1;
OW387027.1_Nowickia_ferox_genome_assembly,_chromosome:_5	AUGUSTUS	CDS	54021112	54021260	0.62	-	0	ID=g24473.t1.CDS3;Parent=g24473.t1;
OW387027.1_Nowickia_ferox_genome_assembly,_chromosome:_5	AUGUSTUS	exon	54021112	54021260	.	-	.	ID=g24473.t1.exon3;Parent=g24473.t1;
OW387027.1_Nowickia_ferox_genome_assembly,_chromosome:_5	AUGUSTUS	start_codon	54021258	54021260	.	-	0	ID=g24473.t1.start1;Parent=g24473.t1;
OW387027.1_Nowickia_ferox_genome_assembly,_chromosome:_5	AUGUSTUS	gene	54032303	54033328	.	+	.	ID=g24474;
OW387027.1_Nowickia_ferox_genome_assembly,_chromosome:_5	AUGUSTUS	mRNA	54032303	54033328	1	+	.	ID=g24474.t1;Parent=g24474;
OW387027.1_Nowickia_ferox_genome_assembly,_chromosome:_5	AUGUSTUS	start_codon	54032303	54032305	.	+	0	ID=g24474.t1.start1;Parent=g24474.t1;
OW387027.1_Nowickia_ferox_genome_assembly,_chromosome:_5	AUGUSTUS	CDS	54032303	54033328	1	+	0	ID=g24474.t1.CDS1;Parent=g24474.t1;
OW387027.1_Nowickia_ferox_genome_assembly,_chromosome:_5	AUGUSTUS	exon	54032303	54033328	.	+	.	ID=g24474.t1.exon1;Parent=g24474.t1;
OW387027.1_Nowickia_ferox_genome_assembly,_chromosome:_5	AUGUSTUS	stop_codon	54033326	54033328	.	+	0	ID=g24474.t1.stop1;Parent=g24474.t1;
OW387027.1_Nowickia_ferox_genome_assembly,_chromosome:_5	AUGUSTUS	gene	54065078	54071830	.	-	.	ID=g24475;
OW387027.1_Nowickia_ferox_genome_assembly,_chromosome:_5	AUGUSTUS	mRNA	54065078	54071830	0.82	-	.	ID=g24475.t1;Parent=g24475;
OW387027.1_Nowickia_ferox_genome_assembly,_chromosome:_5	AUGUSTUS	stop_codon	54065078	54065080	.	-	0	ID=g24475.t1.stop1;Parent=g24475.t1;
OW387027.1_Nowickia_ferox_genome_assembly,_chromosome:_5	AUGUSTUS	CDS	54065078	54065350	1	-	0	ID=g24475.t1.CDS1;Parent=g24475.t1;
OW387027.1_Nowickia_ferox_genome_assembly,_chromosome:_5	AUGUSTUS	exon	54065078	54065350	.	-	.	ID=g24475.t1.exon1;Parent=g24475.t1;
OW387027.1_Nowickia_ferox_genome_assembly,_chromosome:_5	AUGUSTUS	intron	54065351	54065653	1	-	.	ID=g24475.t1.intron1;Parent=g24475.t1;
OW387027.1_Nowickia_ferox_genome_assembly,_chromosome:_5	AUGUSTUS	CDS	54065654	54065751	1	-	2	ID=g24475.t1.CDS2;Parent=g24475.t1;
OW387027.1_Nowickia_ferox_genome_assembly,_chromosome:_5	AUGUSTUS	exon	54065654	54065751	.	-	.	ID=g24475.t1.exon2;Parent=g24475.t1;
OW387027.1_Nowickia_ferox_genome_assembly,_chromosome:_5	AUGUSTUS	intron	54065752	54071262	1	-	.	ID=g24475.t1.intron2;Parent=g24475.t1;
OW387027.1_Nowickia_ferox_genome_assembly,_chromosome:_5	AUGUSTUS	CDS	54071263	54071421	1	-	2	ID=g24475.t1.CDS3;Parent=g24475.t1;
OW387027.1_Nowickia_ferox_genome_assembly,_chromosome:_5	AUGUSTUS	exon	54071263	54071421	.	-	.	ID=g24475.t1.exon3;Parent=g24475.t1;
OW387027.1_Nowickia_ferox_genome_assembly,_chromosome:_5	AUGUSTUS	intron	54071422	54071478	1	-	.	ID=g24475.t1.intron3;Parent=g24475.t1;
OW387027.1_Nowickia_ferox_genome_assembly,_chromosome:_5	AUGUSTUS	CDS	54071479	54071647	1	-	0	ID=g24475.t1.CDS4;Parent=g24475.t1;
OW387027.1_Nowickia_ferox_genome_assembly,_chromosome:_5	AUGUSTUS	exon	54071479	54071647	.	-	.	ID=g24475.t1.exon4;Parent=g24475.t1;
OW387027.1_Nowickia_ferox_genome_assembly,_chromosome:_5	AUGUSTUS	intron	54071648	54071797	0.88	-	.	ID=g24475.t1.intron4;Parent=g24475.t1;
OW387027.1_Nowickia_ferox_genome_assembly,_chromosome:_5	AUGUSTUS	CDS	54071798	54071830	0.82	-	0	ID=g24475.t1.CDS5;Parent=g24475.t1;
OW387027.1_Nowickia_ferox_genome_assembly,_chromosome:_5	AUGUSTUS	exon	54071798	54071830	.	-	.	ID=g24475.t1.exon5;Parent=g24475.t1;
OW387027.1_Nowickia_ferox_genome_assembly,_chromosome:_5	AUGUSTUS	start_codon	54071828	54071830	.	-	0	ID=g24475.t1.start1;Parent=g24475.t1;
OW387027.1_Nowickia_ferox_genome_assembly,_chromosome:_5	AUGUSTUS	gene	54089295	54090638	.	-	.	ID=g24476;
OW387027.1_Nowickia_ferox_genome_assembly,_chromosome:_5	AUGUSTUS	mRNA	54089295	54090638	1	-	.	ID=g24476.t1;Parent=g24476;
OW387027.1_Nowickia_ferox_genome_assembly,_chromosome:_5	AUGUSTUS	stop_codon	54089295	54089297	.	-	0	ID=g24476.t1.stop1;Parent=g24476.t1;
OW387027.1_Nowickia_ferox_genome_assembly,_chromosome:_5	AUGUSTUS	CDS	54089295	54090638	1	-	0	ID=g24476.t1.CDS1;Parent=g24476.t1;
OW387027.1_Nowickia_ferox_genome_assembly,_chromosome:_5	AUGUSTUS	exon	54089295	54090638	.	-	.	ID=g24476.t1.exon1;Parent=g24476.t1;
OW387027.1_Nowickia_ferox_genome_assembly,_chromosome:_5	AUGUSTUS	start_codon	54090636	54090638	.	-	0	ID=g24476.t1.start1;Parent=g24476.t1;
OW387027.1_Nowickia_ferox_genome_assembly,_chromosome:_5	AUGUSTUS	gene	54095962	54098123	.	-	.	ID=g24477;
OW387027.1_Nowickia_ferox_genome_assembly,_chromosome:_5	AUGUSTUS	mRNA	54095962	54098123	0.52	-	.	ID=g24477.t1;Parent=g24477;
OW387027.1_Nowickia_ferox_genome_assembly,_chromosome:_5	AUGUSTUS	stop_codon	54095962	54095964	.	-	0	ID=g24477.t1.stop1;Parent=g24477.t1;
OW387027.1_Nowickia_ferox_genome_assembly,_chromosome:_5	AUGUSTUS	CDS	54095962	54097805	0.59	-	2	ID=g24477.t1.CDS1;Parent=g24477.t1;
OW387027.1_Nowickia_ferox_genome_assembly,_chromosome:_5	AUGUSTUS	exon	54095962	54097805	.	-	.	ID=g24477.t1.exon1;Parent=g24477.t1;
OW387027.1_Nowickia_ferox_genome_assembly,_chromosome:_5	AUGUSTUS	intron	54097806	54098119	0.52	-	.	ID=g24477.t1.intron1;Parent=g24477.t1;
OW387027.1_Nowickia_ferox_genome_assembly,_chromosome:_5	AUGUSTUS	CDS	54098120	54098123	0.88	-	0	ID=g24477.t1.CDS2;Parent=g24477.t1;
OW387027.1_Nowickia_ferox_genome_assembly,_chromosome:_5	AUGUSTUS	exon	54098120	54098123	.	-	.	ID=g24477.t1.exon2;Parent=g24477.t1;
OW387027.1_Nowickia_ferox_genome_assembly,_chromosome:_5	AUGUSTUS	start_codon	54098121	54098123	.	-	0	ID=g24477.t1.start1;Parent=g24477.t1;
OW387027.1_Nowickia_ferox_genome_assembly,_chromosome:_5	AUGUSTUS	gene	54098963	54099962	.	+	.	ID=g24478;
OW387027.1_Nowickia_ferox_genome_assembly,_chromosome:_5	AUGUSTUS	mRNA	54098963	54099962	0.76	+	.	ID=g24478.t1;Parent=g24478;
OW387027.1_Nowickia_ferox_genome_assembly,_chromosome:_5	AUGUSTUS	start_codon	54098963	54098965	.	+	0	ID=g24478.t1.start1;Parent=g24478.t1;
OW387027.1_Nowickia_ferox_genome_assembly,_chromosome:_5	AUGUSTUS	CDS	54098963	54098970	0.76	+	0	ID=g24478.t1.CDS1;Parent=g24478.t1;
OW387027.1_Nowickia_ferox_genome_assembly,_chromosome:_5	AUGUSTUS	exon	54098963	54098970	.	+	.	ID=g24478.t1.exon1;Parent=g24478.t1;
OW387027.1_Nowickia_ferox_genome_assembly,_chromosome:_5	AUGUSTUS	intron	54098971	54099036	0.76	+	.	ID=g24478.t1.intron1;Parent=g24478.t1;
OW387027.1_Nowickia_ferox_genome_assembly,_chromosome:_5	AUGUSTUS	CDS	54099037	54099144	0.89	+	1	ID=g24478.t1.CDS2;Parent=g24478.t1;
OW387027.1_Nowickia_ferox_genome_assembly,_chromosome:_5	AUGUSTUS	exon	54099037	54099144	.	+	.	ID=g24478.t1.exon2;Parent=g24478.t1;
OW387027.1_Nowickia_ferox_genome_assembly,_chromosome:_5	AUGUSTUS	intron	54099145	54099206	1	+	.	ID=g24478.t1.intron2;Parent=g24478.t1;
OW387027.1_Nowickia_ferox_genome_assembly,_chromosome:_5	AUGUSTUS	CDS	54099207	54099375	1	+	1	ID=g24478.t1.CDS3;Parent=g24478.t1;
OW387027.1_Nowickia_ferox_genome_assembly,_chromosome:_5	AUGUSTUS	exon	54099207	54099375	.	+	.	ID=g24478.t1.exon3;Parent=g24478.t1;
OW387027.1_Nowickia_ferox_genome_assembly,_chromosome:_5	AUGUSTUS	intron	54099376	54099845	1	+	.	ID=g24478.t1.intron3;Parent=g24478.t1;
OW387027.1_Nowickia_ferox_genome_assembly,_chromosome:_5	AUGUSTUS	CDS	54099846	54099962	1	+	0	ID=g24478.t1.CDS4;Parent=g24478.t1;
OW387027.1_Nowickia_ferox_genome_assembly,_chromosome:_5	AUGUSTUS	exon	54099846	54099962	.	+	.	ID=g24478.t1.exon4;Parent=g24478.t1;
OW387027.1_Nowickia_ferox_genome_assembly,_chromosome:_5	AUGUSTUS	stop_codon	54099960	54099962	.	+	0	ID=g24478.t1.stop1;Parent=g24478.t1;
OW387027.1_Nowickia_ferox_genome_assembly,_chromosome:_5	AUGUSTUS	gene	54113852	54114248	.	-	.	ID=g24479;
OW387027.1_Nowickia_ferox_genome_assembly,_chromosome:_5	AUGUSTUS	mRNA	54113852	54114248	1	-	.	ID=g24479.t1;Parent=g24479;
OW387027.1_Nowickia_ferox_genome_assembly,_chromosome:_5	AUGUSTUS	stop_codon	54113852	54113854	.	-	0	ID=g24479.t1.stop1;Parent=g24479.t1;
OW387027.1_Nowickia_ferox_genome_assembly,_chromosome:_5	AUGUSTUS	CDS	54113852	54114061	1	-	0	ID=g24479.t1.CDS1;Parent=g24479.t1;
OW387027.1_Nowickia_ferox_genome_assembly,_chromosome:_5	AUGUSTUS	exon	54113852	54114061	.	-	.	ID=g24479.t1.exon1;Parent=g24479.t1;
OW387027.1_Nowickia_ferox_genome_assembly,_chromosome:_5	AUGUSTUS	intron	54114062	54114161	1	-	.	ID=g24479.t1.intron1;Parent=g24479.t1;
OW387027.1_Nowickia_ferox_genome_assembly,_chromosome:_5	AUGUSTUS	CDS	54114162	54114248	1	-	0	ID=g24479.t1.CDS2;Parent=g24479.t1;
OW387027.1_Nowickia_ferox_genome_assembly,_chromosome:_5	AUGUSTUS	exon	54114162	54114248	.	-	.	ID=g24479.t1.exon2;Parent=g24479.t1;
OW387027.1_Nowickia_ferox_genome_assembly,_chromosome:_5	AUGUSTUS	start_codon	54114246	54114248	.	-	0	ID=g24479.t1.start1;Parent=g24479.t1;
OW387027.1_Nowickia_ferox_genome_assembly,_chromosome:_5	AUGUSTUS	gene	54154607	54171038	.	-	.	ID=g24480;
OW387027.1_Nowickia_ferox_genome_assembly,_chromosome:_5	AUGUSTUS	mRNA	54154607	54171038	1	-	.	ID=g24480.t1;Parent=g24480;
OW387027.1_Nowickia_ferox_genome_assembly,_chromosome:_5	AUGUSTUS	stop_codon	54154607	54154609	.	-	0	ID=g24480.t1.stop1;Parent=g24480.t1;
OW387027.1_Nowickia_ferox_genome_assembly,_chromosome:_5	AUGUSTUS	CDS	54154607	54154627	1	-	0	ID=g24480.t1.CDS1;Parent=g24480.t1;
OW387027.1_Nowickia_ferox_genome_assembly,_chromosome:_5	AUGUSTUS	exon	54154607	54154627	.	-	.	ID=g24480.t1.exon1;Parent=g24480.t1;
OW387027.1_Nowickia_ferox_genome_assembly,_chromosome:_5	AUGUSTUS	intron	54154628	54154754	1	-	.	ID=g24480.t1.intron1;Parent=g24480.t1;
OW387027.1_Nowickia_ferox_genome_assembly,_chromosome:_5	AUGUSTUS	CDS	54154755	54154833	1	-	1	ID=g24480.t1.CDS2;Parent=g24480.t1;
OW387027.1_Nowickia_ferox_genome_assembly,_chromosome:_5	AUGUSTUS	exon	54154755	54154833	.	-	.	ID=g24480.t1.exon2;Parent=g24480.t1;
OW387027.1_Nowickia_ferox_genome_assembly,_chromosome:_5	AUGUSTUS	intron	54154834	54155375	1	-	.	ID=g24480.t1.intron2;Parent=g24480.t1;
OW387027.1_Nowickia_ferox_genome_assembly,_chromosome:_5	AUGUSTUS	CDS	54155376	54155460	1	-	2	ID=g24480.t1.CDS3;Parent=g24480.t1;
OW387027.1_Nowickia_ferox_genome_assembly,_chromosome:_5	AUGUSTUS	exon	54155376	54155460	.	-	.	ID=g24480.t1.exon3;Parent=g24480.t1;
OW387027.1_Nowickia_ferox_genome_assembly,_chromosome:_5	AUGUSTUS	intron	54155461	54167568	1	-	.	ID=g24480.t1.intron3;Parent=g24480.t1;
OW387027.1_Nowickia_ferox_genome_assembly,_chromosome:_5	AUGUSTUS	CDS	54167569	54167690	1	-	1	ID=g24480.t1.CDS4;Parent=g24480.t1;
OW387027.1_Nowickia_ferox_genome_assembly,_chromosome:_5	AUGUSTUS	exon	54167569	54167690	.	-	.	ID=g24480.t1.exon4;Parent=g24480.t1;
OW387027.1_Nowickia_ferox_genome_assembly,_chromosome:_5	AUGUSTUS	intron	54167691	54170175	1	-	.	ID=g24480.t1.intron4;Parent=g24480.t1;
OW387027.1_Nowickia_ferox_genome_assembly,_chromosome:_5	AUGUSTUS	CDS	54170176	54171038	1	-	0	ID=g24480.t1.CDS5;Parent=g24480.t1;
OW387027.1_Nowickia_ferox_genome_assembly,_chromosome:_5	AUGUSTUS	exon	54170176	54171038	.	-	.	ID=g24480.t1.exon5;Parent=g24480.t1;
OW387027.1_Nowickia_ferox_genome_assembly,_chromosome:_5	AUGUSTUS	start_codon	54171036	54171038	.	-	0	ID=g24480.t1.start1;Parent=g24480.t1;
OW387027.1_Nowickia_ferox_genome_assembly,_chromosome:_5	AUGUSTUS	mRNA	54154607	54171038	1	-	.	ID=g24480.t2;Parent=g24480;
OW387027.1_Nowickia_ferox_genome_assembly,_chromosome:_5	AUGUSTUS	stop_codon	54154607	54154609	.	-	0	ID=g24480.t2.stop1;Parent=g24480.t2;
OW387027.1_Nowickia_ferox_genome_assembly,_chromosome:_5	AUGUSTUS	CDS	54154607	54154627	1	-	0	ID=g24480.t2.CDS1;Parent=g24480.t2;
OW387027.1_Nowickia_ferox_genome_assembly,_chromosome:_5	AUGUSTUS	exon	54154607	54154627	.	-	.	ID=g24480.t2.exon1;Parent=g24480.t2;
OW387027.1_Nowickia_ferox_genome_assembly,_chromosome:_5	AUGUSTUS	intron	54154628	54154754	1	-	.	ID=g24480.t2.intron1;Parent=g24480.t2;
OW387027.1_Nowickia_ferox_genome_assembly,_chromosome:_5	AUGUSTUS	CDS	54154755	54154833	1	-	1	ID=g24480.t2.CDS2;Parent=g24480.t2;
OW387027.1_Nowickia_ferox_genome_assembly,_chromosome:_5	AUGUSTUS	exon	54154755	54154833	.	-	.	ID=g24480.t2.exon2;Parent=g24480.t2;
OW387027.1_Nowickia_ferox_genome_assembly,_chromosome:_5	AUGUSTUS	intron	54154834	54155375	1	-	.	ID=g24480.t2.intron2;Parent=g24480.t2;
OW387027.1_Nowickia_ferox_genome_assembly,_chromosome:_5	AUGUSTUS	CDS	54155376	54155460	1	-	2	ID=g24480.t2.CDS3;Parent=g24480.t2;
OW387027.1_Nowickia_ferox_genome_assembly,_chromosome:_5	AUGUSTUS	exon	54155376	54155460	.	-	.	ID=g24480.t2.exon3;Parent=g24480.t2;
OW387027.1_Nowickia_ferox_genome_assembly,_chromosome:_5	AUGUSTUS	intron	54155461	54167568	1	-	.	ID=g24480.t2.intron3;Parent=g24480.t2;
OW387027.1_Nowickia_ferox_genome_assembly,_chromosome:_5	AUGUSTUS	CDS	54167569	54167690	1	-	1	ID=g24480.t2.CDS4;Parent=g24480.t2;
OW387027.1_Nowickia_ferox_genome_assembly,_chromosome:_5	AUGUSTUS	exon	54167569	54167690	.	-	.	ID=g24480.t2.exon4;Parent=g24480.t2;
OW387027.1_Nowickia_ferox_genome_assembly,_chromosome:_5	AUGUSTUS	intron	54167691	54170517	1	-	.	ID=g24480.t2.intron4;Parent=g24480.t2;
OW387027.1_Nowickia_ferox_genome_assembly,_chromosome:_5	AUGUSTUS	CDS	54170518	54171038	1	-	0	ID=g24480.t2.CDS5;Parent=g24480.t2;
OW387027.1_Nowickia_ferox_genome_assembly,_chromosome:_5	AUGUSTUS	exon	54170518	54171038	.	-	.	ID=g24480.t2.exon5;Parent=g24480.t2;
OW387027.1_Nowickia_ferox_genome_assembly,_chromosome:_5	AUGUSTUS	start_codon	54171036	54171038	.	-	0	ID=g24480.t2.start1;Parent=g24480.t2;
OW387027.1_Nowickia_ferox_genome_assembly,_chromosome:_5	AUGUSTUS	gene	54192910	54198204	.	+	.	ID=g24481;
OW387027.1_Nowickia_ferox_genome_assembly,_chromosome:_5	AUGUSTUS	mRNA	54192910	54198204	1	+	.	ID=g24481.t1;Parent=g24481;
OW387027.1_Nowickia_ferox_genome_assembly,_chromosome:_5	AUGUSTUS	start_codon	54192910	54192912	.	+	0	ID=g24481.t1.start1;Parent=g24481.t1;
OW387027.1_Nowickia_ferox_genome_assembly,_chromosome:_5	AUGUSTUS	CDS	54192910	54198204	1	+	0	ID=g24481.t1.CDS1;Parent=g24481.t1;
OW387027.1_Nowickia_ferox_genome_assembly,_chromosome:_5	AUGUSTUS	exon	54192910	54198204	.	+	.	ID=g24481.t1.exon1;Parent=g24481.t1;
OW387027.1_Nowickia_ferox_genome_assembly,_chromosome:_5	AUGUSTUS	stop_codon	54198202	54198204	.	+	0	ID=g24481.t1.stop1;Parent=g24481.t1;
OW387027.1_Nowickia_ferox_genome_assembly,_chromosome:_5	AUGUSTUS	gene	54198268	54199170	.	+	.	ID=g24482;
OW387027.1_Nowickia_ferox_genome_assembly,_chromosome:_5	AUGUSTUS	mRNA	54198268	54199170	0.99	+	.	ID=g24482.t1;Parent=g24482;
OW387027.1_Nowickia_ferox_genome_assembly,_chromosome:_5	AUGUSTUS	start_codon	54198268	54198270	.	+	0	ID=g24482.t1.start1;Parent=g24482.t1;
OW387027.1_Nowickia_ferox_genome_assembly,_chromosome:_5	AUGUSTUS	CDS	54198268	54199170	0.99	+	0	ID=g24482.t1.CDS1;Parent=g24482.t1;
OW387027.1_Nowickia_ferox_genome_assembly,_chromosome:_5	AUGUSTUS	exon	54198268	54199170	.	+	.	ID=g24482.t1.exon1;Parent=g24482.t1;
OW387027.1_Nowickia_ferox_genome_assembly,_chromosome:_5	AUGUSTUS	stop_codon	54199168	54199170	.	+	0	ID=g24482.t1.stop1;Parent=g24482.t1;
OW387027.1_Nowickia_ferox_genome_assembly,_chromosome:_5	AUGUSTUS	gene	54226841	54231571	.	-	.	ID=g24483;
OW387027.1_Nowickia_ferox_genome_assembly,_chromosome:_5	AUGUSTUS	mRNA	54226841	54231571	1	-	.	ID=g24483.t1;Parent=g24483;
OW387027.1_Nowickia_ferox_genome_assembly,_chromosome:_5	AUGUSTUS	stop_codon	54226841	54226843	.	-	0	ID=g24483.t1.stop1;Parent=g24483.t1;
OW387027.1_Nowickia_ferox_genome_assembly,_chromosome:_5	AUGUSTUS	CDS	54226841	54231571	1	-	0	ID=g24483.t1.CDS1;Parent=g24483.t1;
OW387027.1_Nowickia_ferox_genome_assembly,_chromosome:_5	AUGUSTUS	exon	54226841	54231571	.	-	.	ID=g24483.t1.exon1;Parent=g24483.t1;
OW387027.1_Nowickia_ferox_genome_assembly,_chromosome:_5	AUGUSTUS	start_codon	54231569	54231571	.	-	0	ID=g24483.t1.start1;Parent=g24483.t1;
OW387027.1_Nowickia_ferox_genome_assembly,_chromosome:_5	AUGUSTUS	gene	54258784	54259725	.	+	.	ID=g24484;
OW387027.1_Nowickia_ferox_genome_assembly,_chromosome:_5	AUGUSTUS	mRNA	54258784	54259725	1	+	.	ID=g24484.t1;Parent=g24484;
OW387027.1_Nowickia_ferox_genome_assembly,_chromosome:_5	AUGUSTUS	start_codon	54258784	54258786	.	+	0	ID=g24484.t1.start1;Parent=g24484.t1;
OW387027.1_Nowickia_ferox_genome_assembly,_chromosome:_5	AUGUSTUS	CDS	54258784	54259725	1	+	0	ID=g24484.t1.CDS1;Parent=g24484.t1;
OW387027.1_Nowickia_ferox_genome_assembly,_chromosome:_5	AUGUSTUS	exon	54258784	54259725	.	+	.	ID=g24484.t1.exon1;Parent=g24484.t1;
OW387027.1_Nowickia_ferox_genome_assembly,_chromosome:_5	AUGUSTUS	stop_codon	54259723	54259725	.	+	0	ID=g24484.t1.stop1;Parent=g24484.t1;
OW387027.1_Nowickia_ferox_genome_assembly,_chromosome:_5	AUGUSTUS	gene	54283896	54284798	.	+	.	ID=g24485;
OW387027.1_Nowickia_ferox_genome_assembly,_chromosome:_5	AUGUSTUS	mRNA	54283896	54284798	1	+	.	ID=g24485.t1;Parent=g24485;
OW387027.1_Nowickia_ferox_genome_assembly,_chromosome:_5	AUGUSTUS	start_codon	54283896	54283898	.	+	0	ID=g24485.t1.start1;Parent=g24485.t1;
OW387027.1_Nowickia_ferox_genome_assembly,_chromosome:_5	AUGUSTUS	CDS	54283896	54284798	1	+	0	ID=g24485.t1.CDS1;Parent=g24485.t1;
OW387027.1_Nowickia_ferox_genome_assembly,_chromosome:_5	AUGUSTUS	exon	54283896	54284798	.	+	.	ID=g24485.t1.exon1;Parent=g24485.t1;
OW387027.1_Nowickia_ferox_genome_assembly,_chromosome:_5	AUGUSTUS	stop_codon	54284796	54284798	.	+	0	ID=g24485.t1.stop1;Parent=g24485.t1;
OW387027.1_Nowickia_ferox_genome_assembly,_chromosome:_5	AUGUSTUS	gene	54285682	54285975	.	+	.	ID=g24486;
OW387027.1_Nowickia_ferox_genome_assembly,_chromosome:_5	AUGUSTUS	mRNA	54285682	54285975	0.78	+	.	ID=g24486.t1;Parent=g24486;
OW387027.1_Nowickia_ferox_genome_assembly,_chromosome:_5	AUGUSTUS	start_codon	54285682	54285684	.	+	0	ID=g24486.t1.start1;Parent=g24486.t1;
OW387027.1_Nowickia_ferox_genome_assembly,_chromosome:_5	AUGUSTUS	CDS	54285682	54285975	0.78	+	0	ID=g24486.t1.CDS1;Parent=g24486.t1;
OW387027.1_Nowickia_ferox_genome_assembly,_chromosome:_5	AUGUSTUS	exon	54285682	54285975	.	+	.	ID=g24486.t1.exon1;Parent=g24486.t1;
OW387027.1_Nowickia_ferox_genome_assembly,_chromosome:_5	AUGUSTUS	stop_codon	54285973	54285975	.	+	0	ID=g24486.t1.stop1;Parent=g24486.t1;
OW387027.1_Nowickia_ferox_genome_assembly,_chromosome:_5	AUGUSTUS	gene	54287329	54287787	.	+	.	ID=g24487;
OW387027.1_Nowickia_ferox_genome_assembly,_chromosome:_5	AUGUSTUS	mRNA	54287329	54287787	0.53	+	.	ID=g24487.t1;Parent=g24487;
OW387027.1_Nowickia_ferox_genome_assembly,_chromosome:_5	AUGUSTUS	start_codon	54287329	54287331	.	+	0	ID=g24487.t1.start1;Parent=g24487.t1;
OW387027.1_Nowickia_ferox_genome_assembly,_chromosome:_5	AUGUSTUS	CDS	54287329	54287787	0.53	+	0	ID=g24487.t1.CDS1;Parent=g24487.t1;
OW387027.1_Nowickia_ferox_genome_assembly,_chromosome:_5	AUGUSTUS	exon	54287329	54287787	.	+	.	ID=g24487.t1.exon1;Parent=g24487.t1;
OW387027.1_Nowickia_ferox_genome_assembly,_chromosome:_5	AUGUSTUS	stop_codon	54287785	54287787	.	+	0	ID=g24487.t1.stop1;Parent=g24487.t1;
OW387027.1_Nowickia_ferox_genome_assembly,_chromosome:_5	AUGUSTUS	gene	54370770	54372200	.	+	.	ID=g24488;
OW387027.1_Nowickia_ferox_genome_assembly,_chromosome:_5	AUGUSTUS	mRNA	54370770	54372200	0.86	+	.	ID=g24488.t1;Parent=g24488;
OW387027.1_Nowickia_ferox_genome_assembly,_chromosome:_5	AUGUSTUS	start_codon	54370770	54370772	.	+	0	ID=g24488.t1.start1;Parent=g24488.t1;
OW387027.1_Nowickia_ferox_genome_assembly,_chromosome:_5	AUGUSTUS	CDS	54370770	54371110	0.86	+	0	ID=g24488.t1.CDS1;Parent=g24488.t1;
OW387027.1_Nowickia_ferox_genome_assembly,_chromosome:_5	AUGUSTUS	exon	54370770	54371110	.	+	.	ID=g24488.t1.exon1;Parent=g24488.t1;
OW387027.1_Nowickia_ferox_genome_assembly,_chromosome:_5	AUGUSTUS	intron	54371111	54371796	0.86	+	.	ID=g24488.t1.intron1;Parent=g24488.t1;
OW387027.1_Nowickia_ferox_genome_assembly,_chromosome:_5	AUGUSTUS	CDS	54371797	54371816	0.88	+	1	ID=g24488.t1.CDS2;Parent=g24488.t1;
OW387027.1_Nowickia_ferox_genome_assembly,_chromosome:_5	AUGUSTUS	exon	54371797	54371816	.	+	.	ID=g24488.t1.exon2;Parent=g24488.t1;
OW387027.1_Nowickia_ferox_genome_assembly,_chromosome:_5	AUGUSTUS	intron	54371817	54371883	1	+	.	ID=g24488.t1.intron2;Parent=g24488.t1;
OW387027.1_Nowickia_ferox_genome_assembly,_chromosome:_5	AUGUSTUS	CDS	54371884	54372200	1	+	2	ID=g24488.t1.CDS3;Parent=g24488.t1;
OW387027.1_Nowickia_ferox_genome_assembly,_chromosome:_5	AUGUSTUS	exon	54371884	54372200	.	+	.	ID=g24488.t1.exon3;Parent=g24488.t1;
OW387027.1_Nowickia_ferox_genome_assembly,_chromosome:_5	AUGUSTUS	stop_codon	54372198	54372200	.	+	0	ID=g24488.t1.stop1;Parent=g24488.t1;
OW387027.1_Nowickia_ferox_genome_assembly,_chromosome:_5	AUGUSTUS	gene	54494194	54495222	.	-	.	ID=g24489;
OW387027.1_Nowickia_ferox_genome_assembly,_chromosome:_5	AUGUSTUS	mRNA	54494194	54495222	1	-	.	ID=g24489.t1;Parent=g24489;
OW387027.1_Nowickia_ferox_genome_assembly,_chromosome:_5	AUGUSTUS	stop_codon	54494194	54494196	.	-	0	ID=g24489.t1.stop1;Parent=g24489.t1;
OW387027.1_Nowickia_ferox_genome_assembly,_chromosome:_5	AUGUSTUS	CDS	54494194	54494454	1	-	0	ID=g24489.t1.CDS1;Parent=g24489.t1;
OW387027.1_Nowickia_ferox_genome_assembly,_chromosome:_5	AUGUSTUS	exon	54494194	54494454	.	-	.	ID=g24489.t1.exon1;Parent=g24489.t1;
OW387027.1_Nowickia_ferox_genome_assembly,_chromosome:_5	AUGUSTUS	intron	54494455	54494886	1	-	.	ID=g24489.t1.intron1;Parent=g24489.t1;
OW387027.1_Nowickia_ferox_genome_assembly,_chromosome:_5	AUGUSTUS	CDS	54494887	54495222	1	-	0	ID=g24489.t1.CDS2;Parent=g24489.t1;
OW387027.1_Nowickia_ferox_genome_assembly,_chromosome:_5	AUGUSTUS	exon	54494887	54495222	.	-	.	ID=g24489.t1.exon2;Parent=g24489.t1;
OW387027.1_Nowickia_ferox_genome_assembly,_chromosome:_5	AUGUSTUS	start_codon	54495220	54495222	.	-	0	ID=g24489.t1.start1;Parent=g24489.t1;
OW387027.1_Nowickia_ferox_genome_assembly,_chromosome:_5	AUGUSTUS	gene	54495508	54495885	.	-	.	ID=g24490;
OW387027.1_Nowickia_ferox_genome_assembly,_chromosome:_5	AUGUSTUS	mRNA	54495508	54495885	0.96	-	.	ID=g24490.t1;Parent=g24490;
OW387027.1_Nowickia_ferox_genome_assembly,_chromosome:_5	AUGUSTUS	stop_codon	54495508	54495510	.	-	0	ID=g24490.t1.stop1;Parent=g24490.t1;
OW387027.1_Nowickia_ferox_genome_assembly,_chromosome:_5	AUGUSTUS	CDS	54495508	54495885	0.96	-	0	ID=g24490.t1.CDS1;Parent=g24490.t1;
OW387027.1_Nowickia_ferox_genome_assembly,_chromosome:_5	AUGUSTUS	exon	54495508	54495885	.	-	.	ID=g24490.t1.exon1;Parent=g24490.t1;
OW387027.1_Nowickia_ferox_genome_assembly,_chromosome:_5	AUGUSTUS	start_codon	54495883	54495885	.	-	0	ID=g24490.t1.start1;Parent=g24490.t1;
OW387027.1_Nowickia_ferox_genome_assembly,_chromosome:_5	AUGUSTUS	gene	54506269	54507244	.	+	.	ID=g24491;
OW387027.1_Nowickia_ferox_genome_assembly,_chromosome:_5	AUGUSTUS	mRNA	54506269	54507244	1	+	.	ID=g24491.t1;Parent=g24491;
OW387027.1_Nowickia_ferox_genome_assembly,_chromosome:_5	AUGUSTUS	start_codon	54506269	54506271	.	+	0	ID=g24491.t1.start1;Parent=g24491.t1;
OW387027.1_Nowickia_ferox_genome_assembly,_chromosome:_5	AUGUSTUS	CDS	54506269	54506287	1	+	0	ID=g24491.t1.CDS1;Parent=g24491.t1;
OW387027.1_Nowickia_ferox_genome_assembly,_chromosome:_5	AUGUSTUS	exon	54506269	54506287	.	+	.	ID=g24491.t1.exon1;Parent=g24491.t1;
OW387027.1_Nowickia_ferox_genome_assembly,_chromosome:_5	AUGUSTUS	intron	54506288	54506594	1	+	.	ID=g24491.t1.intron1;Parent=g24491.t1;
OW387027.1_Nowickia_ferox_genome_assembly,_chromosome:_5	AUGUSTUS	CDS	54506595	54507244	1	+	2	ID=g24491.t1.CDS2;Parent=g24491.t1;
OW387027.1_Nowickia_ferox_genome_assembly,_chromosome:_5	AUGUSTUS	exon	54506595	54507244	.	+	.	ID=g24491.t1.exon2;Parent=g24491.t1;
OW387027.1_Nowickia_ferox_genome_assembly,_chromosome:_5	AUGUSTUS	stop_codon	54507242	54507244	.	+	0	ID=g24491.t1.stop1;Parent=g24491.t1;
OW387027.1_Nowickia_ferox_genome_assembly,_chromosome:_5	AUGUSTUS	gene	54507313	54507678	.	+	.	ID=g24492;
OW387027.1_Nowickia_ferox_genome_assembly,_chromosome:_5	AUGUSTUS	mRNA	54507313	54507678	1	+	.	ID=g24492.t1;Parent=g24492;
OW387027.1_Nowickia_ferox_genome_assembly,_chromosome:_5	AUGUSTUS	start_codon	54507313	54507315	.	+	0	ID=g24492.t1.start1;Parent=g24492.t1;
OW387027.1_Nowickia_ferox_genome_assembly,_chromosome:_5	AUGUSTUS	CDS	54507313	54507678	1	+	0	ID=g24492.t1.CDS1;Parent=g24492.t1;
OW387027.1_Nowickia_ferox_genome_assembly,_chromosome:_5	AUGUSTUS	exon	54507313	54507678	.	+	.	ID=g24492.t1.exon1;Parent=g24492.t1;
OW387027.1_Nowickia_ferox_genome_assembly,_chromosome:_5	AUGUSTUS	stop_codon	54507676	54507678	.	+	0	ID=g24492.t1.stop1;Parent=g24492.t1;
OW387027.1_Nowickia_ferox_genome_assembly,_chromosome:_5	AUGUSTUS	gene	54507742	54508437	.	+	.	ID=g24493;
OW387027.1_Nowickia_ferox_genome_assembly,_chromosome:_5	AUGUSTUS	mRNA	54507742	54508437	0.79	+	.	ID=g24493.t1;Parent=g24493;
OW387027.1_Nowickia_ferox_genome_assembly,_chromosome:_5	AUGUSTUS	start_codon	54507742	54507744	.	+	0	ID=g24493.t1.start1;Parent=g24493.t1;
OW387027.1_Nowickia_ferox_genome_assembly,_chromosome:_5	AUGUSTUS	CDS	54507742	54507901	0.79	+	0	ID=g24493.t1.CDS1;Parent=g24493.t1;
OW387027.1_Nowickia_ferox_genome_assembly,_chromosome:_5	AUGUSTUS	exon	54507742	54507901	.	+	.	ID=g24493.t1.exon1;Parent=g24493.t1;
OW387027.1_Nowickia_ferox_genome_assembly,_chromosome:_5	AUGUSTUS	intron	54507902	54508369	0.79	+	.	ID=g24493.t1.intron1;Parent=g24493.t1;
OW387027.1_Nowickia_ferox_genome_assembly,_chromosome:_5	AUGUSTUS	CDS	54508370	54508437	0.79	+	2	ID=g24493.t1.CDS2;Parent=g24493.t1;
OW387027.1_Nowickia_ferox_genome_assembly,_chromosome:_5	AUGUSTUS	exon	54508370	54508437	.	+	.	ID=g24493.t1.exon2;Parent=g24493.t1;
OW387027.1_Nowickia_ferox_genome_assembly,_chromosome:_5	AUGUSTUS	stop_codon	54508435	54508437	.	+	0	ID=g24493.t1.stop1;Parent=g24493.t1;
OW387027.1_Nowickia_ferox_genome_assembly,_chromosome:_5	AUGUSTUS	gene	54511860	54512159	.	-	.	ID=g24494;
OW387027.1_Nowickia_ferox_genome_assembly,_chromosome:_5	AUGUSTUS	mRNA	54511860	54512159	1	-	.	ID=g24494.t1;Parent=g24494;
OW387027.1_Nowickia_ferox_genome_assembly,_chromosome:_5	AUGUSTUS	stop_codon	54511860	54511862	.	-	0	ID=g24494.t1.stop1;Parent=g24494.t1;
OW387027.1_Nowickia_ferox_genome_assembly,_chromosome:_5	AUGUSTUS	CDS	54511860	54512159	1	-	0	ID=g24494.t1.CDS1;Parent=g24494.t1;
OW387027.1_Nowickia_ferox_genome_assembly,_chromosome:_5	AUGUSTUS	exon	54511860	54512159	.	-	.	ID=g24494.t1.exon1;Parent=g24494.t1;
OW387027.1_Nowickia_ferox_genome_assembly,_chromosome:_5	AUGUSTUS	start_codon	54512157	54512159	.	-	0	ID=g24494.t1.start1;Parent=g24494.t1;
OW387027.1_Nowickia_ferox_genome_assembly,_chromosome:_5	AUGUSTUS	gene	54537542	54538100	.	-	.	ID=g24495;
OW387027.1_Nowickia_ferox_genome_assembly,_chromosome:_5	AUGUSTUS	mRNA	54537542	54538100	0.75	-	.	ID=g24495.t1;Parent=g24495;
OW387027.1_Nowickia_ferox_genome_assembly,_chromosome:_5	AUGUSTUS	stop_codon	54537542	54537544	.	-	0	ID=g24495.t1.stop1;Parent=g24495.t1;
OW387027.1_Nowickia_ferox_genome_assembly,_chromosome:_5	AUGUSTUS	CDS	54537542	54537657	1	-	2	ID=g24495.t1.CDS1;Parent=g24495.t1;
OW387027.1_Nowickia_ferox_genome_assembly,_chromosome:_5	AUGUSTUS	exon	54537542	54537657	.	-	.	ID=g24495.t1.exon1;Parent=g24495.t1;
OW387027.1_Nowickia_ferox_genome_assembly,_chromosome:_5	AUGUSTUS	intron	54537658	54537757	0.76	-	.	ID=g24495.t1.intron1;Parent=g24495.t1;
OW387027.1_Nowickia_ferox_genome_assembly,_chromosome:_5	AUGUSTUS	CDS	54537758	54538100	0.75	-	0	ID=g24495.t1.CDS2;Parent=g24495.t1;
OW387027.1_Nowickia_ferox_genome_assembly,_chromosome:_5	AUGUSTUS	exon	54537758	54538100	.	-	.	ID=g24495.t1.exon2;Parent=g24495.t1;
OW387027.1_Nowickia_ferox_genome_assembly,_chromosome:_5	AUGUSTUS	start_codon	54538098	54538100	.	-	0	ID=g24495.t1.start1;Parent=g24495.t1;
OW387027.1_Nowickia_ferox_genome_assembly,_chromosome:_5	AUGUSTUS	gene	54544774	54547434	.	+	.	ID=g24496;
OW387027.1_Nowickia_ferox_genome_assembly,_chromosome:_5	AUGUSTUS	mRNA	54544774	54547434	1	+	.	ID=g24496.t1;Parent=g24496;
OW387027.1_Nowickia_ferox_genome_assembly,_chromosome:_5	AUGUSTUS	start_codon	54544774	54544776	.	+	0	ID=g24496.t1.start1;Parent=g24496.t1;
OW387027.1_Nowickia_ferox_genome_assembly,_chromosome:_5	AUGUSTUS	CDS	54544774	54544817	1	+	0	ID=g24496.t1.CDS1;Parent=g24496.t1;
OW387027.1_Nowickia_ferox_genome_assembly,_chromosome:_5	AUGUSTUS	exon	54544774	54544817	.	+	.	ID=g24496.t1.exon1;Parent=g24496.t1;
OW387027.1_Nowickia_ferox_genome_assembly,_chromosome:_5	AUGUSTUS	intron	54544818	54544921	1	+	.	ID=g24496.t1.intron1;Parent=g24496.t1;
OW387027.1_Nowickia_ferox_genome_assembly,_chromosome:_5	AUGUSTUS	CDS	54544922	54545291	1	+	1	ID=g24496.t1.CDS2;Parent=g24496.t1;
OW387027.1_Nowickia_ferox_genome_assembly,_chromosome:_5	AUGUSTUS	exon	54544922	54545291	.	+	.	ID=g24496.t1.exon2;Parent=g24496.t1;
OW387027.1_Nowickia_ferox_genome_assembly,_chromosome:_5	AUGUSTUS	intron	54545292	54545354	1	+	.	ID=g24496.t1.intron2;Parent=g24496.t1;
OW387027.1_Nowickia_ferox_genome_assembly,_chromosome:_5	AUGUSTUS	CDS	54545355	54546251	1	+	0	ID=g24496.t1.CDS3;Parent=g24496.t1;
OW387027.1_Nowickia_ferox_genome_assembly,_chromosome:_5	AUGUSTUS	exon	54545355	54546251	.	+	.	ID=g24496.t1.exon3;Parent=g24496.t1;
OW387027.1_Nowickia_ferox_genome_assembly,_chromosome:_5	AUGUSTUS	intron	54546252	54546317	1	+	.	ID=g24496.t1.intron3;Parent=g24496.t1;
OW387027.1_Nowickia_ferox_genome_assembly,_chromosome:_5	AUGUSTUS	CDS	54546318	54546437	1	+	0	ID=g24496.t1.CDS4;Parent=g24496.t1;
OW387027.1_Nowickia_ferox_genome_assembly,_chromosome:_5	AUGUSTUS	exon	54546318	54546437	.	+	.	ID=g24496.t1.exon4;Parent=g24496.t1;
OW387027.1_Nowickia_ferox_genome_assembly,_chromosome:_5	AUGUSTUS	intron	54546438	54546496	1	+	.	ID=g24496.t1.intron4;Parent=g24496.t1;
OW387027.1_Nowickia_ferox_genome_assembly,_chromosome:_5	AUGUSTUS	CDS	54546497	54547102	1	+	0	ID=g24496.t1.CDS5;Parent=g24496.t1;
OW387027.1_Nowickia_ferox_genome_assembly,_chromosome:_5	AUGUSTUS	exon	54546497	54547102	.	+	.	ID=g24496.t1.exon5;Parent=g24496.t1;
OW387027.1_Nowickia_ferox_genome_assembly,_chromosome:_5	AUGUSTUS	intron	54547103	54547155	1	+	.	ID=g24496.t1.intron5;Parent=g24496.t1;
OW387027.1_Nowickia_ferox_genome_assembly,_chromosome:_5	AUGUSTUS	CDS	54547156	54547434	1	+	0	ID=g24496.t1.CDS6;Parent=g24496.t1;
OW387027.1_Nowickia_ferox_genome_assembly,_chromosome:_5	AUGUSTUS	exon	54547156	54547434	.	+	.	ID=g24496.t1.exon6;Parent=g24496.t1;
OW387027.1_Nowickia_ferox_genome_assembly,_chromosome:_5	AUGUSTUS	stop_codon	54547432	54547434	.	+	0	ID=g24496.t1.stop1;Parent=g24496.t1;
OW387027.1_Nowickia_ferox_genome_assembly,_chromosome:_5	AUGUSTUS	gene	54566100	54567065	.	-	.	ID=g24497;
OW387027.1_Nowickia_ferox_genome_assembly,_chromosome:_5	AUGUSTUS	mRNA	54566100	54567065	1	-	.	ID=g24497.t1;Parent=g24497;
OW387027.1_Nowickia_ferox_genome_assembly,_chromosome:_5	AUGUSTUS	stop_codon	54566100	54566102	.	-	0	ID=g24497.t1.stop1;Parent=g24497.t1;
OW387027.1_Nowickia_ferox_genome_assembly,_chromosome:_5	AUGUSTUS	CDS	54566100	54567065	1	-	0	ID=g24497.t1.CDS1;Parent=g24497.t1;
OW387027.1_Nowickia_ferox_genome_assembly,_chromosome:_5	AUGUSTUS	exon	54566100	54567065	.	-	.	ID=g24497.t1.exon1;Parent=g24497.t1;
OW387027.1_Nowickia_ferox_genome_assembly,_chromosome:_5	AUGUSTUS	start_codon	54567063	54567065	.	-	0	ID=g24497.t1.start1;Parent=g24497.t1;
OW387027.1_Nowickia_ferox_genome_assembly,_chromosome:_5	AUGUSTUS	gene	54567093	54567494	.	-	.	ID=g24498;
OW387027.1_Nowickia_ferox_genome_assembly,_chromosome:_5	AUGUSTUS	mRNA	54567093	54567494	1	-	.	ID=g24498.t1;Parent=g24498;
OW387027.1_Nowickia_ferox_genome_assembly,_chromosome:_5	AUGUSTUS	stop_codon	54567093	54567095	.	-	0	ID=g24498.t1.stop1;Parent=g24498.t1;
OW387027.1_Nowickia_ferox_genome_assembly,_chromosome:_5	AUGUSTUS	CDS	54567093	54567494	1	-	0	ID=g24498.t1.CDS1;Parent=g24498.t1;
OW387027.1_Nowickia_ferox_genome_assembly,_chromosome:_5	AUGUSTUS	exon	54567093	54567494	.	-	.	ID=g24498.t1.exon1;Parent=g24498.t1;
OW387027.1_Nowickia_ferox_genome_assembly,_chromosome:_5	AUGUSTUS	start_codon	54567492	54567494	.	-	0	ID=g24498.t1.start1;Parent=g24498.t1;
OW387027.1_Nowickia_ferox_genome_assembly,_chromosome:_5	AUGUSTUS	gene	54570340	54570980	.	-	.	ID=g24499;
OW387027.1_Nowickia_ferox_genome_assembly,_chromosome:_5	AUGUSTUS	mRNA	54570340	54570980	1	-	.	ID=g24499.t1;Parent=g24499;
OW387027.1_Nowickia_ferox_genome_assembly,_chromosome:_5	AUGUSTUS	stop_codon	54570340	54570342	.	-	0	ID=g24499.t1.stop1;Parent=g24499.t1;
OW387027.1_Nowickia_ferox_genome_assembly,_chromosome:_5	AUGUSTUS	CDS	54570340	54570383	1	-	2	ID=g24499.t1.CDS1;Parent=g24499.t1;
OW387027.1_Nowickia_ferox_genome_assembly,_chromosome:_5	AUGUSTUS	exon	54570340	54570383	.	-	.	ID=g24499.t1.exon1;Parent=g24499.t1;
OW387027.1_Nowickia_ferox_genome_assembly,_chromosome:_5	AUGUSTUS	intron	54570384	54570557	1	-	.	ID=g24499.t1.intron1;Parent=g24499.t1;
OW387027.1_Nowickia_ferox_genome_assembly,_chromosome:_5	AUGUSTUS	CDS	54570558	54570623	1	-	2	ID=g24499.t1.CDS2;Parent=g24499.t1;
OW387027.1_Nowickia_ferox_genome_assembly,_chromosome:_5	AUGUSTUS	exon	54570558	54570623	.	-	.	ID=g24499.t1.exon2;Parent=g24499.t1;
OW387027.1_Nowickia_ferox_genome_assembly,_chromosome:_5	AUGUSTUS	intron	54570624	54570698	1	-	.	ID=g24499.t1.intron2;Parent=g24499.t1;
OW387027.1_Nowickia_ferox_genome_assembly,_chromosome:_5	AUGUSTUS	CDS	54570699	54570826	1	-	1	ID=g24499.t1.CDS3;Parent=g24499.t1;
OW387027.1_Nowickia_ferox_genome_assembly,_chromosome:_5	AUGUSTUS	exon	54570699	54570826	.	-	.	ID=g24499.t1.exon3;Parent=g24499.t1;
OW387027.1_Nowickia_ferox_genome_assembly,_chromosome:_5	AUGUSTUS	intron	54570827	54570894	1	-	.	ID=g24499.t1.intron3;Parent=g24499.t1;
OW387027.1_Nowickia_ferox_genome_assembly,_chromosome:_5	AUGUSTUS	CDS	54570895	54570980	1	-	0	ID=g24499.t1.CDS4;Parent=g24499.t1;
OW387027.1_Nowickia_ferox_genome_assembly,_chromosome:_5	AUGUSTUS	exon	54570895	54570980	.	-	.	ID=g24499.t1.exon4;Parent=g24499.t1;
OW387027.1_Nowickia_ferox_genome_assembly,_chromosome:_5	AUGUSTUS	start_codon	54570978	54570980	.	-	0	ID=g24499.t1.start1;Parent=g24499.t1;
OW387027.1_Nowickia_ferox_genome_assembly,_chromosome:_5	AUGUSTUS	gene	54607573	54608440	.	-	.	ID=g24500;
OW387027.1_Nowickia_ferox_genome_assembly,_chromosome:_5	AUGUSTUS	mRNA	54607573	54608440	0.41	-	.	ID=g24500.t1;Parent=g24500;
OW387027.1_Nowickia_ferox_genome_assembly,_chromosome:_5	AUGUSTUS	stop_codon	54607573	54607575	.	-	0	ID=g24500.t1.stop1;Parent=g24500.t1;
OW387027.1_Nowickia_ferox_genome_assembly,_chromosome:_5	AUGUSTUS	CDS	54607573	54607773	0.41	-	0	ID=g24500.t1.CDS1;Parent=g24500.t1;
OW387027.1_Nowickia_ferox_genome_assembly,_chromosome:_5	AUGUSTUS	exon	54607573	54607773	.	-	.	ID=g24500.t1.exon1;Parent=g24500.t1;
OW387027.1_Nowickia_ferox_genome_assembly,_chromosome:_5	AUGUSTUS	intron	54607774	54607840	0.41	-	.	ID=g24500.t1.intron1;Parent=g24500.t1;
OW387027.1_Nowickia_ferox_genome_assembly,_chromosome:_5	AUGUSTUS	CDS	54607841	54608440	0.52	-	0	ID=g24500.t1.CDS2;Parent=g24500.t1;
OW387027.1_Nowickia_ferox_genome_assembly,_chromosome:_5	AUGUSTUS	exon	54607841	54608440	.	-	.	ID=g24500.t1.exon2;Parent=g24500.t1;
OW387027.1_Nowickia_ferox_genome_assembly,_chromosome:_5	AUGUSTUS	start_codon	54608438	54608440	.	-	0	ID=g24500.t1.start1;Parent=g24500.t1;
OW387027.1_Nowickia_ferox_genome_assembly,_chromosome:_5	AUGUSTUS	gene	54608488	54609942	.	-	.	ID=g24501;
OW387027.1_Nowickia_ferox_genome_assembly,_chromosome:_5	AUGUSTUS	mRNA	54608488	54609942	1	-	.	ID=g24501.t1;Parent=g24501;
OW387027.1_Nowickia_ferox_genome_assembly,_chromosome:_5	AUGUSTUS	stop_codon	54608488	54608490	.	-	0	ID=g24501.t1.stop1;Parent=g24501.t1;
OW387027.1_Nowickia_ferox_genome_assembly,_chromosome:_5	AUGUSTUS	CDS	54608488	54609942	1	-	0	ID=g24501.t1.CDS1;Parent=g24501.t1;
OW387027.1_Nowickia_ferox_genome_assembly,_chromosome:_5	AUGUSTUS	exon	54608488	54609942	.	-	.	ID=g24501.t1.exon1;Parent=g24501.t1;
OW387027.1_Nowickia_ferox_genome_assembly,_chromosome:_5	AUGUSTUS	start_codon	54609940	54609942	.	-	0	ID=g24501.t1.start1;Parent=g24501.t1;
OW387027.1_Nowickia_ferox_genome_assembly,_chromosome:_5	AUGUSTUS	gene	54620526	54627009	.	-	.	ID=g24502;
OW387027.1_Nowickia_ferox_genome_assembly,_chromosome:_5	AUGUSTUS	mRNA	54620526	54627009	1	-	.	ID=g24502.t1;Parent=g24502;
OW387027.1_Nowickia_ferox_genome_assembly,_chromosome:_5	AUGUSTUS	stop_codon	54620526	54620528	.	-	0	ID=g24502.t1.stop1;Parent=g24502.t1;
OW387027.1_Nowickia_ferox_genome_assembly,_chromosome:_5	AUGUSTUS	CDS	54620526	54626478	1	-	1	ID=g24502.t1.CDS1;Parent=g24502.t1;
OW387027.1_Nowickia_ferox_genome_assembly,_chromosome:_5	AUGUSTUS	exon	54620526	54626478	.	-	.	ID=g24502.t1.exon1;Parent=g24502.t1;
OW387027.1_Nowickia_ferox_genome_assembly,_chromosome:_5	AUGUSTUS	intron	54626479	54626944	1	-	.	ID=g24502.t1.intron1;Parent=g24502.t1;
OW387027.1_Nowickia_ferox_genome_assembly,_chromosome:_5	AUGUSTUS	CDS	54626945	54627009	1	-	0	ID=g24502.t1.CDS2;Parent=g24502.t1;
OW387027.1_Nowickia_ferox_genome_assembly,_chromosome:_5	AUGUSTUS	exon	54626945	54627009	.	-	.	ID=g24502.t1.exon2;Parent=g24502.t1;
OW387027.1_Nowickia_ferox_genome_assembly,_chromosome:_5	AUGUSTUS	start_codon	54627007	54627009	.	-	0	ID=g24502.t1.start1;Parent=g24502.t1;
OW387027.1_Nowickia_ferox_genome_assembly,_chromosome:_5	AUGUSTUS	gene	54632371	54632748	.	+	.	ID=g24503;
OW387027.1_Nowickia_ferox_genome_assembly,_chromosome:_5	AUGUSTUS	mRNA	54632371	54632748	1	+	.	ID=g24503.t1;Parent=g24503;
OW387027.1_Nowickia_ferox_genome_assembly,_chromosome:_5	AUGUSTUS	start_codon	54632371	54632373	.	+	0	ID=g24503.t1.start1;Parent=g24503.t1;
OW387027.1_Nowickia_ferox_genome_assembly,_chromosome:_5	AUGUSTUS	CDS	54632371	54632748	1	+	0	ID=g24503.t1.CDS1;Parent=g24503.t1;
OW387027.1_Nowickia_ferox_genome_assembly,_chromosome:_5	AUGUSTUS	exon	54632371	54632748	.	+	.	ID=g24503.t1.exon1;Parent=g24503.t1;
OW387027.1_Nowickia_ferox_genome_assembly,_chromosome:_5	AUGUSTUS	stop_codon	54632746	54632748	.	+	0	ID=g24503.t1.stop1;Parent=g24503.t1;
OW387027.1_Nowickia_ferox_genome_assembly,_chromosome:_5	AUGUSTUS	gene	54633792	54635091	.	+	.	ID=g24504;
OW387027.1_Nowickia_ferox_genome_assembly,_chromosome:_5	AUGUSTUS	mRNA	54633792	54635091	1	+	.	ID=g24504.t1;Parent=g24504;
OW387027.1_Nowickia_ferox_genome_assembly,_chromosome:_5	AUGUSTUS	start_codon	54633792	54633794	.	+	0	ID=g24504.t1.start1;Parent=g24504.t1;
OW387027.1_Nowickia_ferox_genome_assembly,_chromosome:_5	AUGUSTUS	CDS	54633792	54633890	1	+	0	ID=g24504.t1.CDS1;Parent=g24504.t1;
OW387027.1_Nowickia_ferox_genome_assembly,_chromosome:_5	AUGUSTUS	exon	54633792	54633890	.	+	.	ID=g24504.t1.exon1;Parent=g24504.t1;
OW387027.1_Nowickia_ferox_genome_assembly,_chromosome:_5	AUGUSTUS	intron	54633891	54633972	1	+	.	ID=g24504.t1.intron1;Parent=g24504.t1;
OW387027.1_Nowickia_ferox_genome_assembly,_chromosome:_5	AUGUSTUS	CDS	54633973	54634489	1	+	0	ID=g24504.t1.CDS2;Parent=g24504.t1;
OW387027.1_Nowickia_ferox_genome_assembly,_chromosome:_5	AUGUSTUS	exon	54633973	54634489	.	+	.	ID=g24504.t1.exon2;Parent=g24504.t1;
OW387027.1_Nowickia_ferox_genome_assembly,_chromosome:_5	AUGUSTUS	intron	54634490	54634579	1	+	.	ID=g24504.t1.intron2;Parent=g24504.t1;
OW387027.1_Nowickia_ferox_genome_assembly,_chromosome:_5	AUGUSTUS	CDS	54634580	54635091	1	+	2	ID=g24504.t1.CDS3;Parent=g24504.t1;
OW387027.1_Nowickia_ferox_genome_assembly,_chromosome:_5	AUGUSTUS	exon	54634580	54635091	.	+	.	ID=g24504.t1.exon3;Parent=g24504.t1;
OW387027.1_Nowickia_ferox_genome_assembly,_chromosome:_5	AUGUSTUS	stop_codon	54635089	54635091	.	+	0	ID=g24504.t1.stop1;Parent=g24504.t1;
OW387027.1_Nowickia_ferox_genome_assembly,_chromosome:_5	AUGUSTUS	gene	54655082	54658009	.	+	.	ID=g24505;
OW387027.1_Nowickia_ferox_genome_assembly,_chromosome:_5	AUGUSTUS	mRNA	54655082	54658009	1	+	.	ID=g24505.t1;Parent=g24505;
OW387027.1_Nowickia_ferox_genome_assembly,_chromosome:_5	AUGUSTUS	start_codon	54655082	54655084	.	+	0	ID=g24505.t1.start1;Parent=g24505.t1;
OW387027.1_Nowickia_ferox_genome_assembly,_chromosome:_5	AUGUSTUS	CDS	54655082	54655880	1	+	0	ID=g24505.t1.CDS1;Parent=g24505.t1;
OW387027.1_Nowickia_ferox_genome_assembly,_chromosome:_5	AUGUSTUS	exon	54655082	54655880	.	+	.	ID=g24505.t1.exon1;Parent=g24505.t1;
OW387027.1_Nowickia_ferox_genome_assembly,_chromosome:_5	AUGUSTUS	intron	54655881	54656545	1	+	.	ID=g24505.t1.intron1;Parent=g24505.t1;
OW387027.1_Nowickia_ferox_genome_assembly,_chromosome:_5	AUGUSTUS	CDS	54656546	54656690	1	+	2	ID=g24505.t1.CDS2;Parent=g24505.t1;
OW387027.1_Nowickia_ferox_genome_assembly,_chromosome:_5	AUGUSTUS	exon	54656546	54656690	.	+	.	ID=g24505.t1.exon2;Parent=g24505.t1;
OW387027.1_Nowickia_ferox_genome_assembly,_chromosome:_5	AUGUSTUS	intron	54656691	54656754	1	+	.	ID=g24505.t1.intron2;Parent=g24505.t1;
OW387027.1_Nowickia_ferox_genome_assembly,_chromosome:_5	AUGUSTUS	CDS	54656755	54658009	1	+	1	ID=g24505.t1.CDS3;Parent=g24505.t1;
OW387027.1_Nowickia_ferox_genome_assembly,_chromosome:_5	AUGUSTUS	exon	54656755	54658009	.	+	.	ID=g24505.t1.exon3;Parent=g24505.t1;
OW387027.1_Nowickia_ferox_genome_assembly,_chromosome:_5	AUGUSTUS	stop_codon	54658007	54658009	.	+	0	ID=g24505.t1.stop1;Parent=g24505.t1;
OW387027.1_Nowickia_ferox_genome_assembly,_chromosome:_5	AUGUSTUS	gene	54710073	54710627	.	-	.	ID=g24506;
OW387027.1_Nowickia_ferox_genome_assembly,_chromosome:_5	AUGUSTUS	mRNA	54710073	54710627	1	-	.	ID=g24506.t1;Parent=g24506;
OW387027.1_Nowickia_ferox_genome_assembly,_chromosome:_5	AUGUSTUS	stop_codon	54710073	54710075	.	-	0	ID=g24506.t1.stop1;Parent=g24506.t1;
OW387027.1_Nowickia_ferox_genome_assembly,_chromosome:_5	AUGUSTUS	CDS	54710073	54710627	1	-	0	ID=g24506.t1.CDS1;Parent=g24506.t1;
OW387027.1_Nowickia_ferox_genome_assembly,_chromosome:_5	AUGUSTUS	exon	54710073	54710627	.	-	.	ID=g24506.t1.exon1;Parent=g24506.t1;
OW387027.1_Nowickia_ferox_genome_assembly,_chromosome:_5	AUGUSTUS	start_codon	54710625	54710627	.	-	0	ID=g24506.t1.start1;Parent=g24506.t1;
OW387027.1_Nowickia_ferox_genome_assembly,_chromosome:_5	AUGUSTUS	gene	54744707	54745290	.	+	.	ID=g24507;
OW387027.1_Nowickia_ferox_genome_assembly,_chromosome:_5	AUGUSTUS	mRNA	54744707	54745290	0.87	+	.	ID=g24507.t1;Parent=g24507;
OW387027.1_Nowickia_ferox_genome_assembly,_chromosome:_5	AUGUSTUS	start_codon	54744707	54744709	.	+	0	ID=g24507.t1.start1;Parent=g24507.t1;
OW387027.1_Nowickia_ferox_genome_assembly,_chromosome:_5	AUGUSTUS	CDS	54744707	54744972	0.9	+	0	ID=g24507.t1.CDS1;Parent=g24507.t1;
OW387027.1_Nowickia_ferox_genome_assembly,_chromosome:_5	AUGUSTUS	exon	54744707	54744972	.	+	.	ID=g24507.t1.exon1;Parent=g24507.t1;
OW387027.1_Nowickia_ferox_genome_assembly,_chromosome:_5	AUGUSTUS	intron	54744973	54745037	0.9	+	.	ID=g24507.t1.intron1;Parent=g24507.t1;
OW387027.1_Nowickia_ferox_genome_assembly,_chromosome:_5	AUGUSTUS	CDS	54745038	54745290	0.87	+	1	ID=g24507.t1.CDS2;Parent=g24507.t1;
OW387027.1_Nowickia_ferox_genome_assembly,_chromosome:_5	AUGUSTUS	exon	54745038	54745290	.	+	.	ID=g24507.t1.exon2;Parent=g24507.t1;
OW387027.1_Nowickia_ferox_genome_assembly,_chromosome:_5	AUGUSTUS	stop_codon	54745288	54745290	.	+	0	ID=g24507.t1.stop1;Parent=g24507.t1;
OW387027.1_Nowickia_ferox_genome_assembly,_chromosome:_5	AUGUSTUS	gene	54748890	54750690	.	+	.	ID=g24508;
OW387027.1_Nowickia_ferox_genome_assembly,_chromosome:_5	AUGUSTUS	mRNA	54748890	54750690	0.99	+	.	ID=g24508.t1;Parent=g24508;
OW387027.1_Nowickia_ferox_genome_assembly,_chromosome:_5	AUGUSTUS	start_codon	54748890	54748892	.	+	0	ID=g24508.t1.start1;Parent=g24508.t1;
OW387027.1_Nowickia_ferox_genome_assembly,_chromosome:_5	AUGUSTUS	CDS	54748890	54748981	1	+	0	ID=g24508.t1.CDS1;Parent=g24508.t1;
OW387027.1_Nowickia_ferox_genome_assembly,_chromosome:_5	AUGUSTUS	exon	54748890	54748981	.	+	.	ID=g24508.t1.exon1;Parent=g24508.t1;
OW387027.1_Nowickia_ferox_genome_assembly,_chromosome:_5	AUGUSTUS	intron	54748982	54749642	0.99	+	.	ID=g24508.t1.intron1;Parent=g24508.t1;
OW387027.1_Nowickia_ferox_genome_assembly,_chromosome:_5	AUGUSTUS	CDS	54749643	54750690	0.99	+	1	ID=g24508.t1.CDS2;Parent=g24508.t1;
OW387027.1_Nowickia_ferox_genome_assembly,_chromosome:_5	AUGUSTUS	exon	54749643	54750690	.	+	.	ID=g24508.t1.exon2;Parent=g24508.t1;
OW387027.1_Nowickia_ferox_genome_assembly,_chromosome:_5	AUGUSTUS	stop_codon	54750688	54750690	.	+	0	ID=g24508.t1.stop1;Parent=g24508.t1;
OW387027.1_Nowickia_ferox_genome_assembly,_chromosome:_5	GeneMark.hmm3	gene	54749914	54750690	.	+	.	ID=g24509;
OW387027.1_Nowickia_ferox_genome_assembly,_chromosome:_5	GeneMark.hmm3	mRNA	54749914	54750690	.	+	.	ID=g24509.t1;Parent=g24509;
OW387027.1_Nowickia_ferox_genome_assembly,_chromosome:_5	GeneMark.hmm3	CDS	54749914	54750690	.	+	0	ID=g24509.t1.CDS1;Parent=g24509.t1;
OW387027.1_Nowickia_ferox_genome_assembly,_chromosome:_5	GeneMark.hmm3	exon	54749914	54750690	.	+	0	ID=g24509.t1.exon1;Parent=g24509.t1;
OW387027.1_Nowickia_ferox_genome_assembly,_chromosome:_5	AUGUSTUS	gene	54817756	54820355	.	-	.	ID=g24510;
OW387027.1_Nowickia_ferox_genome_assembly,_chromosome:_5	AUGUSTUS	mRNA	54817756	54820355	0.72	-	.	ID=g24510.t1;Parent=g24510;
OW387027.1_Nowickia_ferox_genome_assembly,_chromosome:_5	AUGUSTUS	stop_codon	54817756	54817758	.	-	0	ID=g24510.t1.stop1;Parent=g24510.t1;
OW387027.1_Nowickia_ferox_genome_assembly,_chromosome:_5	AUGUSTUS	CDS	54817756	54817790	0.72	-	2	ID=g24510.t1.CDS1;Parent=g24510.t1;
OW387027.1_Nowickia_ferox_genome_assembly,_chromosome:_5	AUGUSTUS	exon	54817756	54817790	.	-	.	ID=g24510.t1.exon1;Parent=g24510.t1;
OW387027.1_Nowickia_ferox_genome_assembly,_chromosome:_5	AUGUSTUS	intron	54817791	54820186	0.72	-	.	ID=g24510.t1.intron1;Parent=g24510.t1;
OW387027.1_Nowickia_ferox_genome_assembly,_chromosome:_5	AUGUSTUS	CDS	54820187	54820355	1	-	0	ID=g24510.t1.CDS2;Parent=g24510.t1;
OW387027.1_Nowickia_ferox_genome_assembly,_chromosome:_5	AUGUSTUS	exon	54820187	54820355	.	-	.	ID=g24510.t1.exon2;Parent=g24510.t1;
OW387027.1_Nowickia_ferox_genome_assembly,_chromosome:_5	AUGUSTUS	start_codon	54820353	54820355	.	-	0	ID=g24510.t1.start1;Parent=g24510.t1;
OW387027.1_Nowickia_ferox_genome_assembly,_chromosome:_5	AUGUSTUS	gene	54835542	54836552	.	-	.	ID=g24511;
OW387027.1_Nowickia_ferox_genome_assembly,_chromosome:_5	AUGUSTUS	mRNA	54835542	54836552	0.83	-	.	ID=g24511.t1;Parent=g24511;
OW387027.1_Nowickia_ferox_genome_assembly,_chromosome:_5	AUGUSTUS	stop_codon	54835542	54835544	.	-	0	ID=g24511.t1.stop1;Parent=g24511.t1;
OW387027.1_Nowickia_ferox_genome_assembly,_chromosome:_5	AUGUSTUS	CDS	54835542	54836232	0.93	-	1	ID=g24511.t1.CDS1;Parent=g24511.t1;
OW387027.1_Nowickia_ferox_genome_assembly,_chromosome:_5	AUGUSTUS	exon	54835542	54836232	.	-	.	ID=g24511.t1.exon1;Parent=g24511.t1;
OW387027.1_Nowickia_ferox_genome_assembly,_chromosome:_5	AUGUSTUS	intron	54836233	54836322	0.83	-	.	ID=g24511.t1.intron1;Parent=g24511.t1;
OW387027.1_Nowickia_ferox_genome_assembly,_chromosome:_5	AUGUSTUS	CDS	54836323	54836552	0.9	-	0	ID=g24511.t1.CDS2;Parent=g24511.t1;
OW387027.1_Nowickia_ferox_genome_assembly,_chromosome:_5	AUGUSTUS	exon	54836323	54836552	.	-	.	ID=g24511.t1.exon2;Parent=g24511.t1;
OW387027.1_Nowickia_ferox_genome_assembly,_chromosome:_5	AUGUSTUS	start_codon	54836550	54836552	.	-	0	ID=g24511.t1.start1;Parent=g24511.t1;
OW387027.1_Nowickia_ferox_genome_assembly,_chromosome:_5	AUGUSTUS	gene	54837056	54838625	.	-	.	ID=g24512;
OW387027.1_Nowickia_ferox_genome_assembly,_chromosome:_5	AUGUSTUS	mRNA	54837056	54838625	0.59	-	.	ID=g24512.t1;Parent=g24512;
OW387027.1_Nowickia_ferox_genome_assembly,_chromosome:_5	AUGUSTUS	stop_codon	54837056	54837058	.	-	0	ID=g24512.t1.stop1;Parent=g24512.t1;
OW387027.1_Nowickia_ferox_genome_assembly,_chromosome:_5	AUGUSTUS	CDS	54837056	54837070	0.9	-	0	ID=g24512.t1.CDS1;Parent=g24512.t1;
OW387027.1_Nowickia_ferox_genome_assembly,_chromosome:_5	AUGUSTUS	exon	54837056	54837070	.	-	.	ID=g24512.t1.exon1;Parent=g24512.t1;
OW387027.1_Nowickia_ferox_genome_assembly,_chromosome:_5	AUGUSTUS	intron	54837071	54837189	0.76	-	.	ID=g24512.t1.intron1;Parent=g24512.t1;
OW387027.1_Nowickia_ferox_genome_assembly,_chromosome:_5	AUGUSTUS	CDS	54837190	54837666	0.73	-	0	ID=g24512.t1.CDS2;Parent=g24512.t1;
OW387027.1_Nowickia_ferox_genome_assembly,_chromosome:_5	AUGUSTUS	exon	54837190	54837666	.	-	.	ID=g24512.t1.exon2;Parent=g24512.t1;
OW387027.1_Nowickia_ferox_genome_assembly,_chromosome:_5	AUGUSTUS	intron	54837667	54837758	0.76	-	.	ID=g24512.t1.intron2;Parent=g24512.t1;
OW387027.1_Nowickia_ferox_genome_assembly,_chromosome:_5	AUGUSTUS	CDS	54837759	54838625	0.75	-	0	ID=g24512.t1.CDS3;Parent=g24512.t1;
OW387027.1_Nowickia_ferox_genome_assembly,_chromosome:_5	AUGUSTUS	exon	54837759	54838625	.	-	.	ID=g24512.t1.exon3;Parent=g24512.t1;
OW387027.1_Nowickia_ferox_genome_assembly,_chromosome:_5	AUGUSTUS	start_codon	54838623	54838625	.	-	0	ID=g24512.t1.start1;Parent=g24512.t1;
OW387027.1_Nowickia_ferox_genome_assembly,_chromosome:_5	AUGUSTUS	gene	54838668	54839090	.	-	.	ID=g24513;
OW387027.1_Nowickia_ferox_genome_assembly,_chromosome:_5	AUGUSTUS	mRNA	54838668	54839090	0.92	-	.	ID=g24513.t1;Parent=g24513;
OW387027.1_Nowickia_ferox_genome_assembly,_chromosome:_5	AUGUSTUS	stop_codon	54838668	54838670	.	-	0	ID=g24513.t1.stop1;Parent=g24513.t1;
OW387027.1_Nowickia_ferox_genome_assembly,_chromosome:_5	AUGUSTUS	CDS	54838668	54839090	0.92	-	0	ID=g24513.t1.CDS1;Parent=g24513.t1;
OW387027.1_Nowickia_ferox_genome_assembly,_chromosome:_5	AUGUSTUS	exon	54838668	54839090	.	-	.	ID=g24513.t1.exon1;Parent=g24513.t1;
OW387027.1_Nowickia_ferox_genome_assembly,_chromosome:_5	AUGUSTUS	start_codon	54839088	54839090	.	-	0	ID=g24513.t1.start1;Parent=g24513.t1;
OW387027.1_Nowickia_ferox_genome_assembly,_chromosome:_5	AUGUSTUS	gene	54839105	54839631	.	-	.	ID=g24514;
OW387027.1_Nowickia_ferox_genome_assembly,_chromosome:_5	AUGUSTUS	mRNA	54839105	54839631	0.52	-	.	ID=g24514.t1;Parent=g24514;
OW387027.1_Nowickia_ferox_genome_assembly,_chromosome:_5	AUGUSTUS	stop_codon	54839105	54839107	.	-	0	ID=g24514.t1.stop1;Parent=g24514.t1;
OW387027.1_Nowickia_ferox_genome_assembly,_chromosome:_5	AUGUSTUS	CDS	54839105	54839140	0.58	-	0	ID=g24514.t1.CDS1;Parent=g24514.t1;
OW387027.1_Nowickia_ferox_genome_assembly,_chromosome:_5	AUGUSTUS	exon	54839105	54839140	.	-	.	ID=g24514.t1.exon1;Parent=g24514.t1;
OW387027.1_Nowickia_ferox_genome_assembly,_chromosome:_5	AUGUSTUS	intron	54839141	54839406	0.52	-	.	ID=g24514.t1.intron1;Parent=g24514.t1;
OW387027.1_Nowickia_ferox_genome_assembly,_chromosome:_5	AUGUSTUS	CDS	54839407	54839631	0.52	-	0	ID=g24514.t1.CDS2;Parent=g24514.t1;
OW387027.1_Nowickia_ferox_genome_assembly,_chromosome:_5	AUGUSTUS	exon	54839407	54839631	.	-	.	ID=g24514.t1.exon2;Parent=g24514.t1;
OW387027.1_Nowickia_ferox_genome_assembly,_chromosome:_5	AUGUSTUS	start_codon	54839629	54839631	.	-	0	ID=g24514.t1.start1;Parent=g24514.t1;
OW387027.1_Nowickia_ferox_genome_assembly,_chromosome:_5	AUGUSTUS	gene	54839959	54840464	.	-	.	ID=g24515;
OW387027.1_Nowickia_ferox_genome_assembly,_chromosome:_5	AUGUSTUS	mRNA	54839959	54840464	0.57	-	.	ID=g24515.t1;Parent=g24515;
OW387027.1_Nowickia_ferox_genome_assembly,_chromosome:_5	AUGUSTUS	stop_codon	54839959	54839961	.	-	0	ID=g24515.t1.stop1;Parent=g24515.t1;
OW387027.1_Nowickia_ferox_genome_assembly,_chromosome:_5	AUGUSTUS	CDS	54839959	54840068	0.96	-	2	ID=g24515.t1.CDS1;Parent=g24515.t1;
OW387027.1_Nowickia_ferox_genome_assembly,_chromosome:_5	AUGUSTUS	exon	54839959	54840068	.	-	.	ID=g24515.t1.exon1;Parent=g24515.t1;
OW387027.1_Nowickia_ferox_genome_assembly,_chromosome:_5	AUGUSTUS	intron	54840069	54840307	0.57	-	.	ID=g24515.t1.intron1;Parent=g24515.t1;
OW387027.1_Nowickia_ferox_genome_assembly,_chromosome:_5	AUGUSTUS	CDS	54840308	54840464	0.59	-	0	ID=g24515.t1.CDS2;Parent=g24515.t1;
OW387027.1_Nowickia_ferox_genome_assembly,_chromosome:_5	AUGUSTUS	exon	54840308	54840464	.	-	.	ID=g24515.t1.exon2;Parent=g24515.t1;
OW387027.1_Nowickia_ferox_genome_assembly,_chromosome:_5	AUGUSTUS	start_codon	54840462	54840464	.	-	0	ID=g24515.t1.start1;Parent=g24515.t1;
OW387027.1_Nowickia_ferox_genome_assembly,_chromosome:_5	AUGUSTUS	gene	54840627	54840953	.	-	.	ID=g24516;
OW387027.1_Nowickia_ferox_genome_assembly,_chromosome:_5	AUGUSTUS	mRNA	54840627	54840953	1	-	.	ID=g24516.t1;Parent=g24516;
OW387027.1_Nowickia_ferox_genome_assembly,_chromosome:_5	AUGUSTUS	stop_codon	54840627	54840629	.	-	0	ID=g24516.t1.stop1;Parent=g24516.t1;
OW387027.1_Nowickia_ferox_genome_assembly,_chromosome:_5	AUGUSTUS	CDS	54840627	54840953	1	-	0	ID=g24516.t1.CDS1;Parent=g24516.t1;
OW387027.1_Nowickia_ferox_genome_assembly,_chromosome:_5	AUGUSTUS	exon	54840627	54840953	.	-	.	ID=g24516.t1.exon1;Parent=g24516.t1;
OW387027.1_Nowickia_ferox_genome_assembly,_chromosome:_5	AUGUSTUS	start_codon	54840951	54840953	.	-	0	ID=g24516.t1.start1;Parent=g24516.t1;
OW387027.1_Nowickia_ferox_genome_assembly,_chromosome:_5	AUGUSTUS	gene	54866493	54866861	.	+	.	ID=g24517;
OW387027.1_Nowickia_ferox_genome_assembly,_chromosome:_5	AUGUSTUS	mRNA	54866493	54866861	1	+	.	ID=g24517.t1;Parent=g24517;
OW387027.1_Nowickia_ferox_genome_assembly,_chromosome:_5	AUGUSTUS	start_codon	54866493	54866495	.	+	0	ID=g24517.t1.start1;Parent=g24517.t1;
OW387027.1_Nowickia_ferox_genome_assembly,_chromosome:_5	AUGUSTUS	CDS	54866493	54866861	1	+	0	ID=g24517.t1.CDS1;Parent=g24517.t1;
OW387027.1_Nowickia_ferox_genome_assembly,_chromosome:_5	AUGUSTUS	exon	54866493	54866861	.	+	.	ID=g24517.t1.exon1;Parent=g24517.t1;
OW387027.1_Nowickia_ferox_genome_assembly,_chromosome:_5	AUGUSTUS	stop_codon	54866859	54866861	.	+	0	ID=g24517.t1.stop1;Parent=g24517.t1;
OW387027.1_Nowickia_ferox_genome_assembly,_chromosome:_5	AUGUSTUS	gene	54872293	54873787	.	-	.	ID=g24518;
OW387027.1_Nowickia_ferox_genome_assembly,_chromosome:_5	AUGUSTUS	mRNA	54872293	54873787	0.9	-	.	ID=g24518.t1;Parent=g24518;
OW387027.1_Nowickia_ferox_genome_assembly,_chromosome:_5	AUGUSTUS	stop_codon	54872293	54872295	.	-	0	ID=g24518.t1.stop1;Parent=g24518.t1;
OW387027.1_Nowickia_ferox_genome_assembly,_chromosome:_5	AUGUSTUS	CDS	54872293	54873101	1	-	2	ID=g24518.t1.CDS1;Parent=g24518.t1;
OW387027.1_Nowickia_ferox_genome_assembly,_chromosome:_5	AUGUSTUS	exon	54872293	54873101	.	-	.	ID=g24518.t1.exon1;Parent=g24518.t1;
OW387027.1_Nowickia_ferox_genome_assembly,_chromosome:_5	AUGUSTUS	intron	54873102	54873366	1	-	.	ID=g24518.t1.intron1;Parent=g24518.t1;
OW387027.1_Nowickia_ferox_genome_assembly,_chromosome:_5	AUGUSTUS	CDS	54873367	54873787	0.9	-	0	ID=g24518.t1.CDS2;Parent=g24518.t1;
OW387027.1_Nowickia_ferox_genome_assembly,_chromosome:_5	AUGUSTUS	exon	54873367	54873787	.	-	.	ID=g24518.t1.exon2;Parent=g24518.t1;
OW387027.1_Nowickia_ferox_genome_assembly,_chromosome:_5	AUGUSTUS	start_codon	54873785	54873787	.	-	0	ID=g24518.t1.start1;Parent=g24518.t1;
OW387027.1_Nowickia_ferox_genome_assembly,_chromosome:_5	AUGUSTUS	mRNA	54872293	54873787	0.98	-	.	ID=g24518.t2;Parent=g24518;
OW387027.1_Nowickia_ferox_genome_assembly,_chromosome:_5	AUGUSTUS	stop_codon	54872293	54872295	.	-	0	ID=g24518.t2.stop1;Parent=g24518.t2;
OW387027.1_Nowickia_ferox_genome_assembly,_chromosome:_5	AUGUSTUS	CDS	54872293	54873101	1	-	2	ID=g24518.t2.CDS1;Parent=g24518.t2;
OW387027.1_Nowickia_ferox_genome_assembly,_chromosome:_5	AUGUSTUS	exon	54872293	54873101	.	-	.	ID=g24518.t2.exon1;Parent=g24518.t2;
OW387027.1_Nowickia_ferox_genome_assembly,_chromosome:_5	AUGUSTUS	intron	54873102	54873159	1	-	.	ID=g24518.t2.intron1;Parent=g24518.t2;
OW387027.1_Nowickia_ferox_genome_assembly,_chromosome:_5	AUGUSTUS	CDS	54873160	54873787	0.98	-	0	ID=g24518.t2.CDS2;Parent=g24518.t2;
OW387027.1_Nowickia_ferox_genome_assembly,_chromosome:_5	AUGUSTUS	exon	54873160	54873787	.	-	.	ID=g24518.t2.exon2;Parent=g24518.t2;
OW387027.1_Nowickia_ferox_genome_assembly,_chromosome:_5	AUGUSTUS	start_codon	54873785	54873787	.	-	0	ID=g24518.t2.start1;Parent=g24518.t2;
OW387027.1_Nowickia_ferox_genome_assembly,_chromosome:_5	AUGUSTUS	gene	54882487	54883604	.	+	.	ID=g24519;
OW387027.1_Nowickia_ferox_genome_assembly,_chromosome:_5	AUGUSTUS	mRNA	54882487	54883604	0.98	+	.	ID=g24519.t1;Parent=g24519;
OW387027.1_Nowickia_ferox_genome_assembly,_chromosome:_5	AUGUSTUS	CDS	54882487	54882489	0.98	+	0	ID=g24519.t1.CDS1;Parent=g24519.t1;
OW387027.1_Nowickia_ferox_genome_assembly,_chromosome:_5	AUGUSTUS	exon	54882487	54882489	.	+	.	ID=g24519.t1.exon1;Parent=g24519.t1;
OW387027.1_Nowickia_ferox_genome_assembly,_chromosome:_5	AUGUSTUS	start_codon	54882487	54882489	.	+	0	ID=g24519.t1.start1;Parent=g24519.t1;
OW387027.1_Nowickia_ferox_genome_assembly,_chromosome:_5	AUGUSTUS	intron	54882490	54883040	1	+	.	ID=g24519.t1.intron1;Parent=g24519.t1;
OW387027.1_Nowickia_ferox_genome_assembly,_chromosome:_5	AUGUSTUS	CDS	54883041	54883604	1	+	0	ID=g24519.t1.CDS2;Parent=g24519.t1;
OW387027.1_Nowickia_ferox_genome_assembly,_chromosome:_5	AUGUSTUS	exon	54883041	54883604	.	+	.	ID=g24519.t1.exon2;Parent=g24519.t1;
OW387027.1_Nowickia_ferox_genome_assembly,_chromosome:_5	AUGUSTUS	stop_codon	54883602	54883604	.	+	0	ID=g24519.t1.stop1;Parent=g24519.t1;
OW387027.1_Nowickia_ferox_genome_assembly,_chromosome:_5	AUGUSTUS	gene	54906038	54908122	.	+	.	ID=g24520;
OW387027.1_Nowickia_ferox_genome_assembly,_chromosome:_5	AUGUSTUS	mRNA	54906038	54908122	1	+	.	ID=g24520.t1;Parent=g24520;
OW387027.1_Nowickia_ferox_genome_assembly,_chromosome:_5	AUGUSTUS	start_codon	54906038	54906040	.	+	0	ID=g24520.t1.start1;Parent=g24520.t1;
OW387027.1_Nowickia_ferox_genome_assembly,_chromosome:_5	AUGUSTUS	CDS	54906038	54906125	1	+	0	ID=g24520.t1.CDS1;Parent=g24520.t1;
OW387027.1_Nowickia_ferox_genome_assembly,_chromosome:_5	AUGUSTUS	exon	54906038	54906125	.	+	.	ID=g24520.t1.exon1;Parent=g24520.t1;
OW387027.1_Nowickia_ferox_genome_assembly,_chromosome:_5	AUGUSTUS	intron	54906126	54906191	1	+	.	ID=g24520.t1.intron1;Parent=g24520.t1;
OW387027.1_Nowickia_ferox_genome_assembly,_chromosome:_5	AUGUSTUS	CDS	54906192	54906407	1	+	2	ID=g24520.t1.CDS2;Parent=g24520.t1;
OW387027.1_Nowickia_ferox_genome_assembly,_chromosome:_5	AUGUSTUS	exon	54906192	54906407	.	+	.	ID=g24520.t1.exon2;Parent=g24520.t1;
OW387027.1_Nowickia_ferox_genome_assembly,_chromosome:_5	AUGUSTUS	intron	54906408	54907730	1	+	.	ID=g24520.t1.intron2;Parent=g24520.t1;
OW387027.1_Nowickia_ferox_genome_assembly,_chromosome:_5	AUGUSTUS	CDS	54907731	54908122	1	+	2	ID=g24520.t1.CDS3;Parent=g24520.t1;
OW387027.1_Nowickia_ferox_genome_assembly,_chromosome:_5	AUGUSTUS	exon	54907731	54908122	.	+	.	ID=g24520.t1.exon3;Parent=g24520.t1;
OW387027.1_Nowickia_ferox_genome_assembly,_chromosome:_5	AUGUSTUS	stop_codon	54908120	54908122	.	+	0	ID=g24520.t1.stop1;Parent=g24520.t1;
OW387027.1_Nowickia_ferox_genome_assembly,_chromosome:_5	AUGUSTUS	gene	54909196	54916091	.	-	.	ID=g24521;
OW387027.1_Nowickia_ferox_genome_assembly,_chromosome:_5	AUGUSTUS	mRNA	54909196	54916091	0.37	-	.	ID=g24521.t1;Parent=g24521;
OW387027.1_Nowickia_ferox_genome_assembly,_chromosome:_5	AUGUSTUS	stop_codon	54909196	54909198	.	-	0	ID=g24521.t1.stop1;Parent=g24521.t1;
OW387027.1_Nowickia_ferox_genome_assembly,_chromosome:_5	AUGUSTUS	CDS	54909196	54909239	1	-	2	ID=g24521.t1.CDS1;Parent=g24521.t1;
OW387027.1_Nowickia_ferox_genome_assembly,_chromosome:_5	AUGUSTUS	exon	54909196	54909239	.	-	.	ID=g24521.t1.exon1;Parent=g24521.t1;
OW387027.1_Nowickia_ferox_genome_assembly,_chromosome:_5	AUGUSTUS	intron	54909240	54910304	1	-	.	ID=g24521.t1.intron1;Parent=g24521.t1;
OW387027.1_Nowickia_ferox_genome_assembly,_chromosome:_5	AUGUSTUS	CDS	54910305	54910465	0.71	-	1	ID=g24521.t1.CDS2;Parent=g24521.t1;
OW387027.1_Nowickia_ferox_genome_assembly,_chromosome:_5	AUGUSTUS	exon	54910305	54910465	.	-	.	ID=g24521.t1.exon2;Parent=g24521.t1;
OW387027.1_Nowickia_ferox_genome_assembly,_chromosome:_5	AUGUSTUS	intron	54910466	54912408	0.69	-	.	ID=g24521.t1.intron2;Parent=g24521.t1;
OW387027.1_Nowickia_ferox_genome_assembly,_chromosome:_5	AUGUSTUS	CDS	54912409	54912610	0.97	-	2	ID=g24521.t1.CDS3;Parent=g24521.t1;
OW387027.1_Nowickia_ferox_genome_assembly,_chromosome:_5	AUGUSTUS	exon	54912409	54912610	.	-	.	ID=g24521.t1.exon3;Parent=g24521.t1;
OW387027.1_Nowickia_ferox_genome_assembly,_chromosome:_5	AUGUSTUS	intron	54912611	54914642	0.82	-	.	ID=g24521.t1.intron3;Parent=g24521.t1;
OW387027.1_Nowickia_ferox_genome_assembly,_chromosome:_5	AUGUSTUS	CDS	54914643	54914851	0.55	-	1	ID=g24521.t1.CDS4;Parent=g24521.t1;
OW387027.1_Nowickia_ferox_genome_assembly,_chromosome:_5	AUGUSTUS	exon	54914643	54914851	.	-	.	ID=g24521.t1.exon4;Parent=g24521.t1;
OW387027.1_Nowickia_ferox_genome_assembly,_chromosome:_5	AUGUSTUS	intron	54914852	54915909	0.6	-	.	ID=g24521.t1.intron4;Parent=g24521.t1;
OW387027.1_Nowickia_ferox_genome_assembly,_chromosome:_5	AUGUSTUS	CDS	54915910	54916091	0.6	-	0	ID=g24521.t1.CDS5;Parent=g24521.t1;
OW387027.1_Nowickia_ferox_genome_assembly,_chromosome:_5	AUGUSTUS	exon	54915910	54916091	.	-	.	ID=g24521.t1.exon5;Parent=g24521.t1;
OW387027.1_Nowickia_ferox_genome_assembly,_chromosome:_5	AUGUSTUS	start_codon	54916089	54916091	.	-	0	ID=g24521.t1.start1;Parent=g24521.t1;
OW387027.1_Nowickia_ferox_genome_assembly,_chromosome:_5	AUGUSTUS	gene	54978285	54986619	.	-	.	ID=g24522;
OW387027.1_Nowickia_ferox_genome_assembly,_chromosome:_5	AUGUSTUS	mRNA	54978285	54986619	0.43	-	.	ID=g24522.t1;Parent=g24522;
OW387027.1_Nowickia_ferox_genome_assembly,_chromosome:_5	AUGUSTUS	stop_codon	54978285	54978287	.	-	0	ID=g24522.t1.stop1;Parent=g24522.t1;
OW387027.1_Nowickia_ferox_genome_assembly,_chromosome:_5	AUGUSTUS	CDS	54978285	54978889	0.94	-	2	ID=g24522.t1.CDS1;Parent=g24522.t1;
OW387027.1_Nowickia_ferox_genome_assembly,_chromosome:_5	AUGUSTUS	exon	54978285	54978889	.	-	.	ID=g24522.t1.exon1;Parent=g24522.t1;
OW387027.1_Nowickia_ferox_genome_assembly,_chromosome:_5	AUGUSTUS	intron	54978890	54986600	0.43	-	.	ID=g24522.t1.intron1;Parent=g24522.t1;
OW387027.1_Nowickia_ferox_genome_assembly,_chromosome:_5	AUGUSTUS	CDS	54986601	54986619	0.43	-	0	ID=g24522.t1.CDS2;Parent=g24522.t1;
OW387027.1_Nowickia_ferox_genome_assembly,_chromosome:_5	AUGUSTUS	exon	54986601	54986619	.	-	.	ID=g24522.t1.exon2;Parent=g24522.t1;
OW387027.1_Nowickia_ferox_genome_assembly,_chromosome:_5	AUGUSTUS	start_codon	54986617	54986619	.	-	0	ID=g24522.t1.start1;Parent=g24522.t1;
OW387027.1_Nowickia_ferox_genome_assembly,_chromosome:_5	AUGUSTUS	gene	54996786	54997279	.	+	.	ID=g24523;
OW387027.1_Nowickia_ferox_genome_assembly,_chromosome:_5	AUGUSTUS	mRNA	54996786	54997279	0.97	+	.	ID=g24523.t1;Parent=g24523;
OW387027.1_Nowickia_ferox_genome_assembly,_chromosome:_5	AUGUSTUS	start_codon	54996786	54996788	.	+	0	ID=g24523.t1.start1;Parent=g24523.t1;
OW387027.1_Nowickia_ferox_genome_assembly,_chromosome:_5	AUGUSTUS	CDS	54996786	54996903	0.99	+	0	ID=g24523.t1.CDS1;Parent=g24523.t1;
OW387027.1_Nowickia_ferox_genome_assembly,_chromosome:_5	AUGUSTUS	exon	54996786	54996903	.	+	.	ID=g24523.t1.exon1;Parent=g24523.t1;
OW387027.1_Nowickia_ferox_genome_assembly,_chromosome:_5	AUGUSTUS	intron	54996904	54996965	0.99	+	.	ID=g24523.t1.intron1;Parent=g24523.t1;
OW387027.1_Nowickia_ferox_genome_assembly,_chromosome:_5	AUGUSTUS	CDS	54996966	54997279	0.97	+	2	ID=g24523.t1.CDS2;Parent=g24523.t1;
OW387027.1_Nowickia_ferox_genome_assembly,_chromosome:_5	AUGUSTUS	exon	54996966	54997279	.	+	.	ID=g24523.t1.exon2;Parent=g24523.t1;
OW387027.1_Nowickia_ferox_genome_assembly,_chromosome:_5	AUGUSTUS	stop_codon	54997277	54997279	.	+	0	ID=g24523.t1.stop1;Parent=g24523.t1;
OW387027.1_Nowickia_ferox_genome_assembly,_chromosome:_5	AUGUSTUS	gene	55071169	55084511	.	-	.	ID=g24524;
OW387027.1_Nowickia_ferox_genome_assembly,_chromosome:_5	AUGUSTUS	mRNA	55071169	55084511	1	-	.	ID=g24524.t1;Parent=g24524;
OW387027.1_Nowickia_ferox_genome_assembly,_chromosome:_5	AUGUSTUS	stop_codon	55071169	55071171	.	-	0	ID=g24524.t1.stop1;Parent=g24524.t1;
OW387027.1_Nowickia_ferox_genome_assembly,_chromosome:_5	AUGUSTUS	CDS	55071169	55071221	1	-	2	ID=g24524.t1.CDS1;Parent=g24524.t1;
OW387027.1_Nowickia_ferox_genome_assembly,_chromosome:_5	AUGUSTUS	exon	55071169	55071221	.	-	.	ID=g24524.t1.exon1;Parent=g24524.t1;
OW387027.1_Nowickia_ferox_genome_assembly,_chromosome:_5	AUGUSTUS	intron	55071222	55073228	1	-	.	ID=g24524.t1.intron1;Parent=g24524.t1;
OW387027.1_Nowickia_ferox_genome_assembly,_chromosome:_5	AUGUSTUS	CDS	55073229	55073442	1	-	0	ID=g24524.t1.CDS2;Parent=g24524.t1;
OW387027.1_Nowickia_ferox_genome_assembly,_chromosome:_5	AUGUSTUS	exon	55073229	55073442	.	-	.	ID=g24524.t1.exon2;Parent=g24524.t1;
OW387027.1_Nowickia_ferox_genome_assembly,_chromosome:_5	AUGUSTUS	intron	55073443	55082338	1	-	.	ID=g24524.t1.intron2;Parent=g24524.t1;
OW387027.1_Nowickia_ferox_genome_assembly,_chromosome:_5	AUGUSTUS	CDS	55082339	55082473	1	-	0	ID=g24524.t1.CDS3;Parent=g24524.t1;
OW387027.1_Nowickia_ferox_genome_assembly,_chromosome:_5	AUGUSTUS	exon	55082339	55082473	.	-	.	ID=g24524.t1.exon3;Parent=g24524.t1;
OW387027.1_Nowickia_ferox_genome_assembly,_chromosome:_5	AUGUSTUS	intron	55082474	55084313	1	-	.	ID=g24524.t1.intron3;Parent=g24524.t1;
OW387027.1_Nowickia_ferox_genome_assembly,_chromosome:_5	AUGUSTUS	CDS	55084314	55084511	1	-	0	ID=g24524.t1.CDS4;Parent=g24524.t1;
OW387027.1_Nowickia_ferox_genome_assembly,_chromosome:_5	AUGUSTUS	exon	55084314	55084511	.	-	.	ID=g24524.t1.exon4;Parent=g24524.t1;
OW387027.1_Nowickia_ferox_genome_assembly,_chromosome:_5	AUGUSTUS	start_codon	55084509	55084511	.	-	0	ID=g24524.t1.start1;Parent=g24524.t1;
OW387027.1_Nowickia_ferox_genome_assembly,_chromosome:_5	AUGUSTUS	gene	55089017	55089447	.	-	.	ID=g24525;
OW387027.1_Nowickia_ferox_genome_assembly,_chromosome:_5	AUGUSTUS	mRNA	55089017	55089447	1	-	.	ID=g24525.t1;Parent=g24525;
OW387027.1_Nowickia_ferox_genome_assembly,_chromosome:_5	AUGUSTUS	stop_codon	55089017	55089019	.	-	0	ID=g24525.t1.stop1;Parent=g24525.t1;
OW387027.1_Nowickia_ferox_genome_assembly,_chromosome:_5	AUGUSTUS	CDS	55089017	55089293	1	-	1	ID=g24525.t1.CDS1;Parent=g24525.t1;
OW387027.1_Nowickia_ferox_genome_assembly,_chromosome:_5	AUGUSTUS	exon	55089017	55089293	.	-	.	ID=g24525.t1.exon1;Parent=g24525.t1;
OW387027.1_Nowickia_ferox_genome_assembly,_chromosome:_5	AUGUSTUS	intron	55089294	55089397	1	-	.	ID=g24525.t1.intron1;Parent=g24525.t1;
OW387027.1_Nowickia_ferox_genome_assembly,_chromosome:_5	AUGUSTUS	CDS	55089398	55089447	1	-	0	ID=g24525.t1.CDS2;Parent=g24525.t1;
OW387027.1_Nowickia_ferox_genome_assembly,_chromosome:_5	AUGUSTUS	exon	55089398	55089447	.	-	.	ID=g24525.t1.exon2;Parent=g24525.t1;
OW387027.1_Nowickia_ferox_genome_assembly,_chromosome:_5	AUGUSTUS	start_codon	55089445	55089447	.	-	0	ID=g24525.t1.start1;Parent=g24525.t1;
OW387027.1_Nowickia_ferox_genome_assembly,_chromosome:_5	AUGUSTUS	gene	55089579	55089971	.	-	.	ID=g24526;
OW387027.1_Nowickia_ferox_genome_assembly,_chromosome:_5	AUGUSTUS	mRNA	55089579	55089971	1	-	.	ID=g24526.t1;Parent=g24526;
OW387027.1_Nowickia_ferox_genome_assembly,_chromosome:_5	AUGUSTUS	stop_codon	55089579	55089581	.	-	0	ID=g24526.t1.stop1;Parent=g24526.t1;
OW387027.1_Nowickia_ferox_genome_assembly,_chromosome:_5	AUGUSTUS	CDS	55089579	55089971	1	-	0	ID=g24526.t1.CDS1;Parent=g24526.t1;
OW387027.1_Nowickia_ferox_genome_assembly,_chromosome:_5	AUGUSTUS	exon	55089579	55089971	.	-	.	ID=g24526.t1.exon1;Parent=g24526.t1;
OW387027.1_Nowickia_ferox_genome_assembly,_chromosome:_5	AUGUSTUS	start_codon	55089969	55089971	.	-	0	ID=g24526.t1.start1;Parent=g24526.t1;
OW387027.1_Nowickia_ferox_genome_assembly,_chromosome:_5	AUGUSTUS	gene	55123558	55124432	.	-	.	ID=g24527;
OW387027.1_Nowickia_ferox_genome_assembly,_chromosome:_5	AUGUSTUS	mRNA	55123558	55124432	0.75	-	.	ID=g24527.t1;Parent=g24527;
OW387027.1_Nowickia_ferox_genome_assembly,_chromosome:_5	AUGUSTUS	stop_codon	55123558	55123560	.	-	0	ID=g24527.t1.stop1;Parent=g24527.t1;
OW387027.1_Nowickia_ferox_genome_assembly,_chromosome:_5	AUGUSTUS	CDS	55123558	55124052	0.79	-	0	ID=g24527.t1.CDS1;Parent=g24527.t1;
OW387027.1_Nowickia_ferox_genome_assembly,_chromosome:_5	AUGUSTUS	exon	55123558	55124052	.	-	.	ID=g24527.t1.exon1;Parent=g24527.t1;
OW387027.1_Nowickia_ferox_genome_assembly,_chromosome:_5	AUGUSTUS	intron	55124053	55124195	0.79	-	.	ID=g24527.t1.intron1;Parent=g24527.t1;
OW387027.1_Nowickia_ferox_genome_assembly,_chromosome:_5	AUGUSTUS	CDS	55124196	55124432	0.8	-	0	ID=g24527.t1.CDS2;Parent=g24527.t1;
OW387027.1_Nowickia_ferox_genome_assembly,_chromosome:_5	AUGUSTUS	exon	55124196	55124432	.	-	.	ID=g24527.t1.exon2;Parent=g24527.t1;
OW387027.1_Nowickia_ferox_genome_assembly,_chromosome:_5	AUGUSTUS	start_codon	55124430	55124432	.	-	0	ID=g24527.t1.start1;Parent=g24527.t1;
OW387027.1_Nowickia_ferox_genome_assembly,_chromosome:_5	AUGUSTUS	gene	55173945	55174427	.	-	.	ID=g24528;
OW387027.1_Nowickia_ferox_genome_assembly,_chromosome:_5	AUGUSTUS	mRNA	55173945	55174427	0.99	-	.	ID=g24528.t1;Parent=g24528;
OW387027.1_Nowickia_ferox_genome_assembly,_chromosome:_5	AUGUSTUS	stop_codon	55173945	55173947	.	-	0	ID=g24528.t1.stop1;Parent=g24528.t1;
OW387027.1_Nowickia_ferox_genome_assembly,_chromosome:_5	AUGUSTUS	CDS	55173945	55174137	0.99	-	1	ID=g24528.t1.CDS1;Parent=g24528.t1;
OW387027.1_Nowickia_ferox_genome_assembly,_chromosome:_5	AUGUSTUS	exon	55173945	55174137	.	-	.	ID=g24528.t1.exon1;Parent=g24528.t1;
OW387027.1_Nowickia_ferox_genome_assembly,_chromosome:_5	AUGUSTUS	intron	55174138	55174410	0.99	-	.	ID=g24528.t1.intron1;Parent=g24528.t1;
OW387027.1_Nowickia_ferox_genome_assembly,_chromosome:_5	AUGUSTUS	CDS	55174411	55174427	1	-	0	ID=g24528.t1.CDS2;Parent=g24528.t1;
OW387027.1_Nowickia_ferox_genome_assembly,_chromosome:_5	AUGUSTUS	exon	55174411	55174427	.	-	.	ID=g24528.t1.exon2;Parent=g24528.t1;
OW387027.1_Nowickia_ferox_genome_assembly,_chromosome:_5	AUGUSTUS	start_codon	55174425	55174427	.	-	0	ID=g24528.t1.start1;Parent=g24528.t1;
OW387027.1_Nowickia_ferox_genome_assembly,_chromosome:_5	AUGUSTUS	gene	55197492	55197707	.	+	.	ID=g24529;
OW387027.1_Nowickia_ferox_genome_assembly,_chromosome:_5	AUGUSTUS	mRNA	55197492	55197707	1	+	.	ID=g24529.t1;Parent=g24529;
OW387027.1_Nowickia_ferox_genome_assembly,_chromosome:_5	AUGUSTUS	start_codon	55197492	55197494	.	+	0	ID=g24529.t1.start1;Parent=g24529.t1;
OW387027.1_Nowickia_ferox_genome_assembly,_chromosome:_5	AUGUSTUS	CDS	55197492	55197707	1	+	0	ID=g24529.t1.CDS1;Parent=g24529.t1;
OW387027.1_Nowickia_ferox_genome_assembly,_chromosome:_5	AUGUSTUS	exon	55197492	55197707	.	+	.	ID=g24529.t1.exon1;Parent=g24529.t1;
OW387027.1_Nowickia_ferox_genome_assembly,_chromosome:_5	AUGUSTUS	stop_codon	55197705	55197707	.	+	0	ID=g24529.t1.stop1;Parent=g24529.t1;
OW387027.1_Nowickia_ferox_genome_assembly,_chromosome:_5	AUGUSTUS	gene	55197868	55198326	.	+	.	ID=g24530;
OW387027.1_Nowickia_ferox_genome_assembly,_chromosome:_5	AUGUSTUS	mRNA	55197868	55198326	1	+	.	ID=g24530.t1;Parent=g24530;
OW387027.1_Nowickia_ferox_genome_assembly,_chromosome:_5	AUGUSTUS	start_codon	55197868	55197870	.	+	0	ID=g24530.t1.start1;Parent=g24530.t1;
OW387027.1_Nowickia_ferox_genome_assembly,_chromosome:_5	AUGUSTUS	CDS	55197868	55198326	1	+	0	ID=g24530.t1.CDS1;Parent=g24530.t1;
OW387027.1_Nowickia_ferox_genome_assembly,_chromosome:_5	AUGUSTUS	exon	55197868	55198326	.	+	.	ID=g24530.t1.exon1;Parent=g24530.t1;
OW387027.1_Nowickia_ferox_genome_assembly,_chromosome:_5	AUGUSTUS	stop_codon	55198324	55198326	.	+	0	ID=g24530.t1.stop1;Parent=g24530.t1;
OW387027.1_Nowickia_ferox_genome_assembly,_chromosome:_5	AUGUSTUS	gene	55201828	55202151	.	+	.	ID=g24531;
OW387027.1_Nowickia_ferox_genome_assembly,_chromosome:_5	AUGUSTUS	mRNA	55201828	55202151	1	+	.	ID=g24531.t1;Parent=g24531;
OW387027.1_Nowickia_ferox_genome_assembly,_chromosome:_5	AUGUSTUS	start_codon	55201828	55201830	.	+	0	ID=g24531.t1.start1;Parent=g24531.t1;
OW387027.1_Nowickia_ferox_genome_assembly,_chromosome:_5	AUGUSTUS	CDS	55201828	55202151	1	+	0	ID=g24531.t1.CDS1;Parent=g24531.t1;
OW387027.1_Nowickia_ferox_genome_assembly,_chromosome:_5	AUGUSTUS	exon	55201828	55202151	.	+	.	ID=g24531.t1.exon1;Parent=g24531.t1;
OW387027.1_Nowickia_ferox_genome_assembly,_chromosome:_5	AUGUSTUS	stop_codon	55202149	55202151	.	+	0	ID=g24531.t1.stop1;Parent=g24531.t1;
OW387027.1_Nowickia_ferox_genome_assembly,_chromosome:_5	AUGUSTUS	gene	55202199	55202507	.	+	.	ID=g24532;
OW387027.1_Nowickia_ferox_genome_assembly,_chromosome:_5	AUGUSTUS	mRNA	55202199	55202507	0.76	+	.	ID=g24532.t1;Parent=g24532;
OW387027.1_Nowickia_ferox_genome_assembly,_chromosome:_5	AUGUSTUS	start_codon	55202199	55202201	.	+	0	ID=g24532.t1.start1;Parent=g24532.t1;
OW387027.1_Nowickia_ferox_genome_assembly,_chromosome:_5	AUGUSTUS	CDS	55202199	55202507	0.76	+	0	ID=g24532.t1.CDS1;Parent=g24532.t1;
OW387027.1_Nowickia_ferox_genome_assembly,_chromosome:_5	AUGUSTUS	exon	55202199	55202507	.	+	.	ID=g24532.t1.exon1;Parent=g24532.t1;
OW387027.1_Nowickia_ferox_genome_assembly,_chromosome:_5	AUGUSTUS	stop_codon	55202505	55202507	.	+	0	ID=g24532.t1.stop1;Parent=g24532.t1;
OW387027.1_Nowickia_ferox_genome_assembly,_chromosome:_5	AUGUSTUS	gene	55203571	55203837	.	-	.	ID=g24533;
OW387027.1_Nowickia_ferox_genome_assembly,_chromosome:_5	AUGUSTUS	mRNA	55203571	55203837	1	-	.	ID=g24533.t1;Parent=g24533;
OW387027.1_Nowickia_ferox_genome_assembly,_chromosome:_5	AUGUSTUS	stop_codon	55203571	55203573	.	-	0	ID=g24533.t1.stop1;Parent=g24533.t1;
OW387027.1_Nowickia_ferox_genome_assembly,_chromosome:_5	AUGUSTUS	CDS	55203571	55203837	1	-	0	ID=g24533.t1.CDS1;Parent=g24533.t1;
OW387027.1_Nowickia_ferox_genome_assembly,_chromosome:_5	AUGUSTUS	exon	55203571	55203837	.	-	.	ID=g24533.t1.exon1;Parent=g24533.t1;
OW387027.1_Nowickia_ferox_genome_assembly,_chromosome:_5	AUGUSTUS	start_codon	55203835	55203837	.	-	0	ID=g24533.t1.start1;Parent=g24533.t1;
OW387027.1_Nowickia_ferox_genome_assembly,_chromosome:_5	AUGUSTUS	gene	55217386	55218276	.	-	.	ID=g24534;
OW387027.1_Nowickia_ferox_genome_assembly,_chromosome:_5	AUGUSTUS	mRNA	55217386	55218276	1	-	.	ID=g24534.t1;Parent=g24534;
OW387027.1_Nowickia_ferox_genome_assembly,_chromosome:_5	AUGUSTUS	stop_codon	55217386	55217388	.	-	0	ID=g24534.t1.stop1;Parent=g24534.t1;
OW387027.1_Nowickia_ferox_genome_assembly,_chromosome:_5	AUGUSTUS	CDS	55217386	55218276	1	-	0	ID=g24534.t1.CDS1;Parent=g24534.t1;
OW387027.1_Nowickia_ferox_genome_assembly,_chromosome:_5	AUGUSTUS	exon	55217386	55218276	.	-	.	ID=g24534.t1.exon1;Parent=g24534.t1;
OW387027.1_Nowickia_ferox_genome_assembly,_chromosome:_5	AUGUSTUS	start_codon	55218274	55218276	.	-	0	ID=g24534.t1.start1;Parent=g24534.t1;
OW387027.1_Nowickia_ferox_genome_assembly,_chromosome:_5	AUGUSTUS	gene	55275756	55276142	.	+	.	ID=g24535;
OW387027.1_Nowickia_ferox_genome_assembly,_chromosome:_5	AUGUSTUS	mRNA	55275756	55276142	1	+	.	ID=g24535.t1;Parent=g24535;
OW387027.1_Nowickia_ferox_genome_assembly,_chromosome:_5	AUGUSTUS	start_codon	55275756	55275758	.	+	0	ID=g24535.t1.start1;Parent=g24535.t1;
OW387027.1_Nowickia_ferox_genome_assembly,_chromosome:_5	AUGUSTUS	CDS	55275756	55276142	1	+	0	ID=g24535.t1.CDS1;Parent=g24535.t1;
OW387027.1_Nowickia_ferox_genome_assembly,_chromosome:_5	AUGUSTUS	exon	55275756	55276142	.	+	.	ID=g24535.t1.exon1;Parent=g24535.t1;
OW387027.1_Nowickia_ferox_genome_assembly,_chromosome:_5	AUGUSTUS	stop_codon	55276140	55276142	.	+	0	ID=g24535.t1.stop1;Parent=g24535.t1;
OW387027.1_Nowickia_ferox_genome_assembly,_chromosome:_5	AUGUSTUS	mRNA	55275840	55276142	0.85	+	.	ID=g24535.t2;Parent=g24535;
OW387027.1_Nowickia_ferox_genome_assembly,_chromosome:_5	AUGUSTUS	start_codon	55275840	55275842	.	+	0	ID=g24535.t2.start1;Parent=g24535.t2;
OW387027.1_Nowickia_ferox_genome_assembly,_chromosome:_5	AUGUSTUS	CDS	55275840	55276142	0.85	+	0	ID=g24535.t2.CDS1;Parent=g24535.t2;
OW387027.1_Nowickia_ferox_genome_assembly,_chromosome:_5	AUGUSTUS	exon	55275840	55276142	.	+	.	ID=g24535.t2.exon1;Parent=g24535.t2;
OW387027.1_Nowickia_ferox_genome_assembly,_chromosome:_5	AUGUSTUS	stop_codon	55276140	55276142	.	+	0	ID=g24535.t2.stop1;Parent=g24535.t2;
OW387027.1_Nowickia_ferox_genome_assembly,_chromosome:_5	AUGUSTUS	gene	55287371	55287655	.	+	.	ID=g24536;
OW387027.1_Nowickia_ferox_genome_assembly,_chromosome:_5	AUGUSTUS	mRNA	55287371	55287655	1	+	.	ID=g24536.t1;Parent=g24536;
OW387027.1_Nowickia_ferox_genome_assembly,_chromosome:_5	AUGUSTUS	start_codon	55287371	55287373	.	+	0	ID=g24536.t1.start1;Parent=g24536.t1;
OW387027.1_Nowickia_ferox_genome_assembly,_chromosome:_5	AUGUSTUS	CDS	55287371	55287492	1	+	0	ID=g24536.t1.CDS1;Parent=g24536.t1;
OW387027.1_Nowickia_ferox_genome_assembly,_chromosome:_5	AUGUSTUS	exon	55287371	55287492	.	+	.	ID=g24536.t1.exon1;Parent=g24536.t1;
OW387027.1_Nowickia_ferox_genome_assembly,_chromosome:_5	AUGUSTUS	intron	55287493	55287555	1	+	.	ID=g24536.t1.intron1;Parent=g24536.t1;
OW387027.1_Nowickia_ferox_genome_assembly,_chromosome:_5	AUGUSTUS	CDS	55287556	55287655	1	+	1	ID=g24536.t1.CDS2;Parent=g24536.t1;
OW387027.1_Nowickia_ferox_genome_assembly,_chromosome:_5	AUGUSTUS	exon	55287556	55287655	.	+	.	ID=g24536.t1.exon2;Parent=g24536.t1;
OW387027.1_Nowickia_ferox_genome_assembly,_chromosome:_5	AUGUSTUS	stop_codon	55287653	55287655	.	+	0	ID=g24536.t1.stop1;Parent=g24536.t1;
OW387027.1_Nowickia_ferox_genome_assembly,_chromosome:_5	AUGUSTUS	gene	55288031	55288986	.	-	.	ID=g24537;
OW387027.1_Nowickia_ferox_genome_assembly,_chromosome:_5	AUGUSTUS	mRNA	55288031	55288986	0.99	-	.	ID=g24537.t1;Parent=g24537;
OW387027.1_Nowickia_ferox_genome_assembly,_chromosome:_5	AUGUSTUS	stop_codon	55288031	55288033	.	-	0	ID=g24537.t1.stop1;Parent=g24537.t1;
OW387027.1_Nowickia_ferox_genome_assembly,_chromosome:_5	AUGUSTUS	CDS	55288031	55288648	1	-	0	ID=g24537.t1.CDS1;Parent=g24537.t1;
OW387027.1_Nowickia_ferox_genome_assembly,_chromosome:_5	AUGUSTUS	exon	55288031	55288648	.	-	.	ID=g24537.t1.exon1;Parent=g24537.t1;
OW387027.1_Nowickia_ferox_genome_assembly,_chromosome:_5	AUGUSTUS	intron	55288649	55288745	1	-	.	ID=g24537.t1.intron1;Parent=g24537.t1;
OW387027.1_Nowickia_ferox_genome_assembly,_chromosome:_5	AUGUSTUS	CDS	55288746	55288836	0.99	-	1	ID=g24537.t1.CDS2;Parent=g24537.t1;
OW387027.1_Nowickia_ferox_genome_assembly,_chromosome:_5	AUGUSTUS	exon	55288746	55288836	.	-	.	ID=g24537.t1.exon2;Parent=g24537.t1;
OW387027.1_Nowickia_ferox_genome_assembly,_chromosome:_5	AUGUSTUS	intron	55288837	55288963	0.99	-	.	ID=g24537.t1.intron2;Parent=g24537.t1;
OW387027.1_Nowickia_ferox_genome_assembly,_chromosome:_5	AUGUSTUS	CDS	55288964	55288986	1	-	0	ID=g24537.t1.CDS3;Parent=g24537.t1;
OW387027.1_Nowickia_ferox_genome_assembly,_chromosome:_5	AUGUSTUS	exon	55288964	55288986	.	-	.	ID=g24537.t1.exon3;Parent=g24537.t1;
OW387027.1_Nowickia_ferox_genome_assembly,_chromosome:_5	AUGUSTUS	start_codon	55288984	55288986	.	-	0	ID=g24537.t1.start1;Parent=g24537.t1;
OW387027.1_Nowickia_ferox_genome_assembly,_chromosome:_5	GeneMark.hmm3	mRNA	55288031	55288826	.	-	.	ID=g24537.t2;Parent=g24537;
OW387027.1_Nowickia_ferox_genome_assembly,_chromosome:_5	GeneMark.hmm3	stop_codon	55288031	55288033	.	-	0	ID=g24537.t2.stop1;Parent=g24537.t2;
OW387027.1_Nowickia_ferox_genome_assembly,_chromosome:_5	GeneMark.hmm3	CDS	55288031	55288648	.	-	0	ID=g24537.t2.CDS1;Parent=g24537.t2;
OW387027.1_Nowickia_ferox_genome_assembly,_chromosome:_5	GeneMark.hmm3	exon	55288031	55288648	0	-	.	ID=g24537.t2.exon1;Parent=g24537.t2;
OW387027.1_Nowickia_ferox_genome_assembly,_chromosome:_5	GeneMark.hmm3	intron	55288649	55288745	.	-	0	ID=g24537.t2.intron1;Parent=g24537.t2;
OW387027.1_Nowickia_ferox_genome_assembly,_chromosome:_5	GeneMark.hmm3	CDS	55288746	55288826	.	-	0	ID=g24537.t2.CDS2;Parent=g24537.t2;
OW387027.1_Nowickia_ferox_genome_assembly,_chromosome:_5	GeneMark.hmm3	exon	55288746	55288826	0	-	.	ID=g24537.t2.exon2;Parent=g24537.t2;
OW387027.1_Nowickia_ferox_genome_assembly,_chromosome:_5	GeneMark.hmm3	start_codon	55288824	55288826	.	-	0	ID=g24537.t2.start1;Parent=g24537.t2;
OW387027.1_Nowickia_ferox_genome_assembly,_chromosome:_5	AUGUSTUS	gene	55308568	55308870	.	+	.	ID=g24538;
OW387027.1_Nowickia_ferox_genome_assembly,_chromosome:_5	AUGUSTUS	mRNA	55308568	55308870	1	+	.	ID=g24538.t1;Parent=g24538;
OW387027.1_Nowickia_ferox_genome_assembly,_chromosome:_5	AUGUSTUS	start_codon	55308568	55308570	.	+	0	ID=g24538.t1.start1;Parent=g24538.t1;
OW387027.1_Nowickia_ferox_genome_assembly,_chromosome:_5	AUGUSTUS	CDS	55308568	55308870	1	+	0	ID=g24538.t1.CDS1;Parent=g24538.t1;
OW387027.1_Nowickia_ferox_genome_assembly,_chromosome:_5	AUGUSTUS	exon	55308568	55308870	.	+	.	ID=g24538.t1.exon1;Parent=g24538.t1;
OW387027.1_Nowickia_ferox_genome_assembly,_chromosome:_5	AUGUSTUS	stop_codon	55308868	55308870	.	+	0	ID=g24538.t1.stop1;Parent=g24538.t1;
OW387027.1_Nowickia_ferox_genome_assembly,_chromosome:_5	AUGUSTUS	gene	55309586	55309888	.	-	.	ID=g24539;
OW387027.1_Nowickia_ferox_genome_assembly,_chromosome:_5	AUGUSTUS	mRNA	55309586	55309888	1	-	.	ID=g24539.t1;Parent=g24539;
OW387027.1_Nowickia_ferox_genome_assembly,_chromosome:_5	AUGUSTUS	stop_codon	55309586	55309588	.	-	0	ID=g24539.t1.stop1;Parent=g24539.t1;
OW387027.1_Nowickia_ferox_genome_assembly,_chromosome:_5	AUGUSTUS	CDS	55309586	55309888	1	-	0	ID=g24539.t1.CDS1;Parent=g24539.t1;
OW387027.1_Nowickia_ferox_genome_assembly,_chromosome:_5	AUGUSTUS	exon	55309586	55309888	.	-	.	ID=g24539.t1.exon1;Parent=g24539.t1;
OW387027.1_Nowickia_ferox_genome_assembly,_chromosome:_5	AUGUSTUS	start_codon	55309886	55309888	.	-	0	ID=g24539.t1.start1;Parent=g24539.t1;
OW387027.1_Nowickia_ferox_genome_assembly,_chromosome:_5	AUGUSTUS	gene	55310137	55310427	.	+	.	ID=g24540;
OW387027.1_Nowickia_ferox_genome_assembly,_chromosome:_5	AUGUSTUS	mRNA	55310137	55310427	1	+	.	ID=g24540.t1;Parent=g24540;
OW387027.1_Nowickia_ferox_genome_assembly,_chromosome:_5	AUGUSTUS	start_codon	55310137	55310139	.	+	0	ID=g24540.t1.start1;Parent=g24540.t1;
OW387027.1_Nowickia_ferox_genome_assembly,_chromosome:_5	AUGUSTUS	CDS	55310137	55310427	1	+	0	ID=g24540.t1.CDS1;Parent=g24540.t1;
OW387027.1_Nowickia_ferox_genome_assembly,_chromosome:_5	AUGUSTUS	exon	55310137	55310427	.	+	.	ID=g24540.t1.exon1;Parent=g24540.t1;
OW387027.1_Nowickia_ferox_genome_assembly,_chromosome:_5	AUGUSTUS	stop_codon	55310425	55310427	.	+	0	ID=g24540.t1.stop1;Parent=g24540.t1;
OW387027.1_Nowickia_ferox_genome_assembly,_chromosome:_5	AUGUSTUS	gene	55311640	55311873	.	+	.	ID=g24541;
OW387027.1_Nowickia_ferox_genome_assembly,_chromosome:_5	AUGUSTUS	mRNA	55311640	55311873	1	+	.	ID=g24541.t1;Parent=g24541;
OW387027.1_Nowickia_ferox_genome_assembly,_chromosome:_5	AUGUSTUS	start_codon	55311640	55311642	.	+	0	ID=g24541.t1.start1;Parent=g24541.t1;
OW387027.1_Nowickia_ferox_genome_assembly,_chromosome:_5	AUGUSTUS	CDS	55311640	55311873	1	+	0	ID=g24541.t1.CDS1;Parent=g24541.t1;
OW387027.1_Nowickia_ferox_genome_assembly,_chromosome:_5	AUGUSTUS	exon	55311640	55311873	.	+	.	ID=g24541.t1.exon1;Parent=g24541.t1;
OW387027.1_Nowickia_ferox_genome_assembly,_chromosome:_5	AUGUSTUS	stop_codon	55311871	55311873	.	+	0	ID=g24541.t1.stop1;Parent=g24541.t1;
OW387027.1_Nowickia_ferox_genome_assembly,_chromosome:_5	AUGUSTUS	gene	55311943	55312647	.	+	.	ID=g24542;
OW387027.1_Nowickia_ferox_genome_assembly,_chromosome:_5	AUGUSTUS	mRNA	55311943	55312647	1	+	.	ID=g24542.t1;Parent=g24542;
OW387027.1_Nowickia_ferox_genome_assembly,_chromosome:_5	AUGUSTUS	start_codon	55311943	55311945	.	+	0	ID=g24542.t1.start1;Parent=g24542.t1;
OW387027.1_Nowickia_ferox_genome_assembly,_chromosome:_5	AUGUSTUS	CDS	55311943	55312647	1	+	0	ID=g24542.t1.CDS1;Parent=g24542.t1;
OW387027.1_Nowickia_ferox_genome_assembly,_chromosome:_5	AUGUSTUS	exon	55311943	55312647	.	+	.	ID=g24542.t1.exon1;Parent=g24542.t1;
OW387027.1_Nowickia_ferox_genome_assembly,_chromosome:_5	AUGUSTUS	stop_codon	55312645	55312647	.	+	0	ID=g24542.t1.stop1;Parent=g24542.t1;
OW387027.1_Nowickia_ferox_genome_assembly,_chromosome:_5	AUGUSTUS	gene	55313051	55317047	.	+	.	ID=g24543;
OW387027.1_Nowickia_ferox_genome_assembly,_chromosome:_5	AUGUSTUS	mRNA	55313051	55317047	0.18	+	.	ID=g24543.t1;Parent=g24543;
OW387027.1_Nowickia_ferox_genome_assembly,_chromosome:_5	AUGUSTUS	start_codon	55313051	55313053	.	+	0	ID=g24543.t1.start1;Parent=g24543.t1;
OW387027.1_Nowickia_ferox_genome_assembly,_chromosome:_5	AUGUSTUS	CDS	55313051	55313148	1	+	0	ID=g24543.t1.CDS1;Parent=g24543.t1;
OW387027.1_Nowickia_ferox_genome_assembly,_chromosome:_5	AUGUSTUS	exon	55313051	55313148	.	+	.	ID=g24543.t1.exon1;Parent=g24543.t1;
OW387027.1_Nowickia_ferox_genome_assembly,_chromosome:_5	AUGUSTUS	intron	55313149	55313238	1	+	.	ID=g24543.t1.intron1;Parent=g24543.t1;
OW387027.1_Nowickia_ferox_genome_assembly,_chromosome:_5	AUGUSTUS	CDS	55313239	55313728	0.59	+	1	ID=g24543.t1.CDS2;Parent=g24543.t1;
OW387027.1_Nowickia_ferox_genome_assembly,_chromosome:_5	AUGUSTUS	exon	55313239	55313728	.	+	.	ID=g24543.t1.exon2;Parent=g24543.t1;
OW387027.1_Nowickia_ferox_genome_assembly,_chromosome:_5	AUGUSTUS	intron	55313729	55315994	0.46	+	.	ID=g24543.t1.intron2;Parent=g24543.t1;
OW387027.1_Nowickia_ferox_genome_assembly,_chromosome:_5	AUGUSTUS	CDS	55315995	55316259	0.47	+	0	ID=g24543.t1.CDS3;Parent=g24543.t1;
OW387027.1_Nowickia_ferox_genome_assembly,_chromosome:_5	AUGUSTUS	exon	55315995	55316259	.	+	.	ID=g24543.t1.exon3;Parent=g24543.t1;
OW387027.1_Nowickia_ferox_genome_assembly,_chromosome:_5	AUGUSTUS	intron	55316260	55316388	0.44	+	.	ID=g24543.t1.intron3;Parent=g24543.t1;
OW387027.1_Nowickia_ferox_genome_assembly,_chromosome:_5	AUGUSTUS	CDS	55316389	55316854	0.19	+	2	ID=g24543.t1.CDS4;Parent=g24543.t1;
OW387027.1_Nowickia_ferox_genome_assembly,_chromosome:_5	AUGUSTUS	exon	55316389	55316854	.	+	.	ID=g24543.t1.exon4;Parent=g24543.t1;
OW387027.1_Nowickia_ferox_genome_assembly,_chromosome:_5	AUGUSTUS	intron	55316855	55316914	0.59	+	.	ID=g24543.t1.intron4;Parent=g24543.t1;
OW387027.1_Nowickia_ferox_genome_assembly,_chromosome:_5	AUGUSTUS	CDS	55316915	55317047	0.99	+	1	ID=g24543.t1.CDS5;Parent=g24543.t1;
OW387027.1_Nowickia_ferox_genome_assembly,_chromosome:_5	AUGUSTUS	exon	55316915	55317047	.	+	.	ID=g24543.t1.exon5;Parent=g24543.t1;
OW387027.1_Nowickia_ferox_genome_assembly,_chromosome:_5	AUGUSTUS	stop_codon	55317045	55317047	.	+	0	ID=g24543.t1.stop1;Parent=g24543.t1;
OW387027.1_Nowickia_ferox_genome_assembly,_chromosome:_5	AUGUSTUS	mRNA	55313051	55317047	0.28	+	.	ID=g24543.t2;Parent=g24543;
OW387027.1_Nowickia_ferox_genome_assembly,_chromosome:_5	AUGUSTUS	start_codon	55313051	55313053	.	+	0	ID=g24543.t2.start1;Parent=g24543.t2;
OW387027.1_Nowickia_ferox_genome_assembly,_chromosome:_5	AUGUSTUS	CDS	55313051	55313148	1	+	0	ID=g24543.t2.CDS1;Parent=g24543.t2;
OW387027.1_Nowickia_ferox_genome_assembly,_chromosome:_5	AUGUSTUS	exon	55313051	55313148	.	+	.	ID=g24543.t2.exon1;Parent=g24543.t2;
OW387027.1_Nowickia_ferox_genome_assembly,_chromosome:_5	AUGUSTUS	intron	55313149	55313205	1	+	.	ID=g24543.t2.intron1;Parent=g24543.t2;
OW387027.1_Nowickia_ferox_genome_assembly,_chromosome:_5	AUGUSTUS	CDS	55313206	55313728	0.58	+	1	ID=g24543.t2.CDS2;Parent=g24543.t2;
OW387027.1_Nowickia_ferox_genome_assembly,_chromosome:_5	AUGUSTUS	exon	55313206	55313728	.	+	.	ID=g24543.t2.exon2;Parent=g24543.t2;
OW387027.1_Nowickia_ferox_genome_assembly,_chromosome:_5	AUGUSTUS	intron	55313729	55315994	0.46	+	.	ID=g24543.t2.intron2;Parent=g24543.t2;
OW387027.1_Nowickia_ferox_genome_assembly,_chromosome:_5	AUGUSTUS	CDS	55315995	55316259	0.51	+	0	ID=g24543.t2.CDS3;Parent=g24543.t2;
OW387027.1_Nowickia_ferox_genome_assembly,_chromosome:_5	AUGUSTUS	exon	55315995	55316259	.	+	.	ID=g24543.t2.exon3;Parent=g24543.t2;
OW387027.1_Nowickia_ferox_genome_assembly,_chromosome:_5	AUGUSTUS	intron	55316260	55316388	0.47	+	.	ID=g24543.t2.intron3;Parent=g24543.t2;
OW387027.1_Nowickia_ferox_genome_assembly,_chromosome:_5	AUGUSTUS	CDS	55316389	55316854	0.3	+	2	ID=g24543.t2.CDS4;Parent=g24543.t2;
OW387027.1_Nowickia_ferox_genome_assembly,_chromosome:_5	AUGUSTUS	exon	55316389	55316854	.	+	.	ID=g24543.t2.exon4;Parent=g24543.t2;
OW387027.1_Nowickia_ferox_genome_assembly,_chromosome:_5	AUGUSTUS	intron	55316855	55316914	0.61	+	.	ID=g24543.t2.intron4;Parent=g24543.t2;
OW387027.1_Nowickia_ferox_genome_assembly,_chromosome:_5	AUGUSTUS	CDS	55316915	55317047	0.99	+	1	ID=g24543.t2.CDS5;Parent=g24543.t2;
OW387027.1_Nowickia_ferox_genome_assembly,_chromosome:_5	AUGUSTUS	exon	55316915	55317047	.	+	.	ID=g24543.t2.exon5;Parent=g24543.t2;
OW387027.1_Nowickia_ferox_genome_assembly,_chromosome:_5	AUGUSTUS	stop_codon	55317045	55317047	.	+	0	ID=g24543.t2.stop1;Parent=g24543.t2;
OW387027.1_Nowickia_ferox_genome_assembly,_chromosome:_5	AUGUSTUS	gene	55314411	55314761	.	+	.	ID=g24544;
OW387027.1_Nowickia_ferox_genome_assembly,_chromosome:_5	AUGUSTUS	mRNA	55314411	55314761	0.83	+	.	ID=g24544.t1;Parent=g24544;
OW387027.1_Nowickia_ferox_genome_assembly,_chromosome:_5	AUGUSTUS	start_codon	55314411	55314413	.	+	0	ID=g24544.t1.start1;Parent=g24544.t1;
OW387027.1_Nowickia_ferox_genome_assembly,_chromosome:_5	AUGUSTUS	CDS	55314411	55314761	0.83	+	0	ID=g24544.t1.CDS1;Parent=g24544.t1;
OW387027.1_Nowickia_ferox_genome_assembly,_chromosome:_5	AUGUSTUS	exon	55314411	55314761	.	+	.	ID=g24544.t1.exon1;Parent=g24544.t1;
OW387027.1_Nowickia_ferox_genome_assembly,_chromosome:_5	AUGUSTUS	stop_codon	55314759	55314761	.	+	0	ID=g24544.t1.stop1;Parent=g24544.t1;
OW387027.1_Nowickia_ferox_genome_assembly,_chromosome:_5	AUGUSTUS	gene	55317968	55318427	.	+	.	ID=g24545;
OW387027.1_Nowickia_ferox_genome_assembly,_chromosome:_5	AUGUSTUS	mRNA	55317968	55318427	0.93	+	.	ID=g24545.t1;Parent=g24545;
OW387027.1_Nowickia_ferox_genome_assembly,_chromosome:_5	AUGUSTUS	start_codon	55317968	55317970	.	+	0	ID=g24545.t1.start1;Parent=g24545.t1;
OW387027.1_Nowickia_ferox_genome_assembly,_chromosome:_5	AUGUSTUS	CDS	55317968	55318017	1	+	0	ID=g24545.t1.CDS1;Parent=g24545.t1;
OW387027.1_Nowickia_ferox_genome_assembly,_chromosome:_5	AUGUSTUS	exon	55317968	55318017	.	+	.	ID=g24545.t1.exon1;Parent=g24545.t1;
OW387027.1_Nowickia_ferox_genome_assembly,_chromosome:_5	AUGUSTUS	intron	55318018	55318114	0.94	+	.	ID=g24545.t1.intron1;Parent=g24545.t1;
OW387027.1_Nowickia_ferox_genome_assembly,_chromosome:_5	AUGUSTUS	CDS	55318115	55318427	0.93	+	1	ID=g24545.t1.CDS2;Parent=g24545.t1;
OW387027.1_Nowickia_ferox_genome_assembly,_chromosome:_5	AUGUSTUS	exon	55318115	55318427	.	+	.	ID=g24545.t1.exon2;Parent=g24545.t1;
OW387027.1_Nowickia_ferox_genome_assembly,_chromosome:_5	AUGUSTUS	stop_codon	55318425	55318427	.	+	0	ID=g24545.t1.stop1;Parent=g24545.t1;
OW387027.1_Nowickia_ferox_genome_assembly,_chromosome:_5	AUGUSTUS	gene	55318749	55319264	.	+	.	ID=g24546;
OW387027.1_Nowickia_ferox_genome_assembly,_chromosome:_5	AUGUSTUS	mRNA	55318749	55319264	1	+	.	ID=g24546.t1;Parent=g24546;
OW387027.1_Nowickia_ferox_genome_assembly,_chromosome:_5	AUGUSTUS	start_codon	55318749	55318751	.	+	0	ID=g24546.t1.start1;Parent=g24546.t1;
OW387027.1_Nowickia_ferox_genome_assembly,_chromosome:_5	AUGUSTUS	CDS	55318749	55319264	1	+	0	ID=g24546.t1.CDS1;Parent=g24546.t1;
OW387027.1_Nowickia_ferox_genome_assembly,_chromosome:_5	AUGUSTUS	exon	55318749	55319264	.	+	.	ID=g24546.t1.exon1;Parent=g24546.t1;
OW387027.1_Nowickia_ferox_genome_assembly,_chromosome:_5	AUGUSTUS	stop_codon	55319262	55319264	.	+	0	ID=g24546.t1.stop1;Parent=g24546.t1;
OW387027.1_Nowickia_ferox_genome_assembly,_chromosome:_5	AUGUSTUS	gene	55353619	55354482	.	+	.	ID=g24547;
OW387027.1_Nowickia_ferox_genome_assembly,_chromosome:_5	AUGUSTUS	mRNA	55353619	55354482	1	+	.	ID=g24547.t1;Parent=g24547;
OW387027.1_Nowickia_ferox_genome_assembly,_chromosome:_5	AUGUSTUS	start_codon	55353619	55353621	.	+	0	ID=g24547.t1.start1;Parent=g24547.t1;
OW387027.1_Nowickia_ferox_genome_assembly,_chromosome:_5	AUGUSTUS	CDS	55353619	55354081	1	+	0	ID=g24547.t1.CDS1;Parent=g24547.t1;
OW387027.1_Nowickia_ferox_genome_assembly,_chromosome:_5	AUGUSTUS	exon	55353619	55354081	.	+	.	ID=g24547.t1.exon1;Parent=g24547.t1;
OW387027.1_Nowickia_ferox_genome_assembly,_chromosome:_5	AUGUSTUS	intron	55354082	55354150	1	+	.	ID=g24547.t1.intron1;Parent=g24547.t1;
OW387027.1_Nowickia_ferox_genome_assembly,_chromosome:_5	AUGUSTUS	CDS	55354151	55354482	1	+	2	ID=g24547.t1.CDS2;Parent=g24547.t1;
OW387027.1_Nowickia_ferox_genome_assembly,_chromosome:_5	AUGUSTUS	exon	55354151	55354482	.	+	.	ID=g24547.t1.exon2;Parent=g24547.t1;
OW387027.1_Nowickia_ferox_genome_assembly,_chromosome:_5	AUGUSTUS	stop_codon	55354480	55354482	.	+	0	ID=g24547.t1.stop1;Parent=g24547.t1;
OW387027.1_Nowickia_ferox_genome_assembly,_chromosome:_5	AUGUSTUS	gene	55354521	55355525	.	+	.	ID=g24548;
OW387027.1_Nowickia_ferox_genome_assembly,_chromosome:_5	AUGUSTUS	mRNA	55354521	55355525	1	+	.	ID=g24548.t1;Parent=g24548;
OW387027.1_Nowickia_ferox_genome_assembly,_chromosome:_5	AUGUSTUS	start_codon	55354521	55354523	.	+	0	ID=g24548.t1.start1;Parent=g24548.t1;
OW387027.1_Nowickia_ferox_genome_assembly,_chromosome:_5	AUGUSTUS	CDS	55354521	55355525	1	+	0	ID=g24548.t1.CDS1;Parent=g24548.t1;
OW387027.1_Nowickia_ferox_genome_assembly,_chromosome:_5	AUGUSTUS	exon	55354521	55355525	.	+	.	ID=g24548.t1.exon1;Parent=g24548.t1;
OW387027.1_Nowickia_ferox_genome_assembly,_chromosome:_5	AUGUSTUS	stop_codon	55355523	55355525	.	+	0	ID=g24548.t1.stop1;Parent=g24548.t1;
OW387027.1_Nowickia_ferox_genome_assembly,_chromosome:_5	AUGUSTUS	mRNA	55354647	55355525	0.84	+	.	ID=g24548.t2;Parent=g24548;
OW387027.1_Nowickia_ferox_genome_assembly,_chromosome:_5	AUGUSTUS	start_codon	55354647	55354649	.	+	0	ID=g24548.t2.start1;Parent=g24548.t2;
OW387027.1_Nowickia_ferox_genome_assembly,_chromosome:_5	AUGUSTUS	CDS	55354647	55355525	0.84	+	0	ID=g24548.t2.CDS1;Parent=g24548.t2;
OW387027.1_Nowickia_ferox_genome_assembly,_chromosome:_5	AUGUSTUS	exon	55354647	55355525	.	+	.	ID=g24548.t2.exon1;Parent=g24548.t2;
OW387027.1_Nowickia_ferox_genome_assembly,_chromosome:_5	AUGUSTUS	stop_codon	55355523	55355525	.	+	0	ID=g24548.t2.stop1;Parent=g24548.t2;
OW387027.1_Nowickia_ferox_genome_assembly,_chromosome:_5	AUGUSTUS	gene	55433184	55433543	.	+	.	ID=g24549;
OW387027.1_Nowickia_ferox_genome_assembly,_chromosome:_5	AUGUSTUS	mRNA	55433184	55433543	1	+	.	ID=g24549.t1;Parent=g24549;
OW387027.1_Nowickia_ferox_genome_assembly,_chromosome:_5	AUGUSTUS	start_codon	55433184	55433186	.	+	0	ID=g24549.t1.start1;Parent=g24549.t1;
OW387027.1_Nowickia_ferox_genome_assembly,_chromosome:_5	AUGUSTUS	CDS	55433184	55433543	1	+	0	ID=g24549.t1.CDS1;Parent=g24549.t1;
OW387027.1_Nowickia_ferox_genome_assembly,_chromosome:_5	AUGUSTUS	exon	55433184	55433543	.	+	.	ID=g24549.t1.exon1;Parent=g24549.t1;
OW387027.1_Nowickia_ferox_genome_assembly,_chromosome:_5	AUGUSTUS	stop_codon	55433541	55433543	.	+	0	ID=g24549.t1.stop1;Parent=g24549.t1;
OW387027.1_Nowickia_ferox_genome_assembly,_chromosome:_5	AUGUSTUS	gene	55433685	55434347	.	+	.	ID=g24550;
OW387027.1_Nowickia_ferox_genome_assembly,_chromosome:_5	AUGUSTUS	mRNA	55433685	55434347	1	+	.	ID=g24550.t1;Parent=g24550;
OW387027.1_Nowickia_ferox_genome_assembly,_chromosome:_5	AUGUSTUS	start_codon	55433685	55433687	.	+	0	ID=g24550.t1.start1;Parent=g24550.t1;
OW387027.1_Nowickia_ferox_genome_assembly,_chromosome:_5	AUGUSTUS	CDS	55433685	55434347	1	+	0	ID=g24550.t1.CDS1;Parent=g24550.t1;
OW387027.1_Nowickia_ferox_genome_assembly,_chromosome:_5	AUGUSTUS	exon	55433685	55434347	.	+	.	ID=g24550.t1.exon1;Parent=g24550.t1;
OW387027.1_Nowickia_ferox_genome_assembly,_chromosome:_5	AUGUSTUS	stop_codon	55434345	55434347	.	+	0	ID=g24550.t1.stop1;Parent=g24550.t1;
OW387027.1_Nowickia_ferox_genome_assembly,_chromosome:_5	AUGUSTUS	gene	55567456	55567881	.	+	.	ID=g24551;
OW387027.1_Nowickia_ferox_genome_assembly,_chromosome:_5	AUGUSTUS	mRNA	55567456	55567881	1	+	.	ID=g24551.t1;Parent=g24551;
OW387027.1_Nowickia_ferox_genome_assembly,_chromosome:_5	AUGUSTUS	start_codon	55567456	55567458	.	+	0	ID=g24551.t1.start1;Parent=g24551.t1;
OW387027.1_Nowickia_ferox_genome_assembly,_chromosome:_5	AUGUSTUS	CDS	55567456	55567881	1	+	0	ID=g24551.t1.CDS1;Parent=g24551.t1;
OW387027.1_Nowickia_ferox_genome_assembly,_chromosome:_5	AUGUSTUS	exon	55567456	55567881	.	+	.	ID=g24551.t1.exon1;Parent=g24551.t1;
OW387027.1_Nowickia_ferox_genome_assembly,_chromosome:_5	AUGUSTUS	stop_codon	55567879	55567881	.	+	0	ID=g24551.t1.stop1;Parent=g24551.t1;
OW387027.1_Nowickia_ferox_genome_assembly,_chromosome:_5	AUGUSTUS	gene	55836770	55842485	.	-	.	ID=g24552;
OW387027.1_Nowickia_ferox_genome_assembly,_chromosome:_5	AUGUSTUS	mRNA	55836770	55842485	0.39	-	.	ID=g24552.t1;Parent=g24552;
OW387027.1_Nowickia_ferox_genome_assembly,_chromosome:_5	AUGUSTUS	stop_codon	55836770	55836772	.	-	0	ID=g24552.t1.stop1;Parent=g24552.t1;
OW387027.1_Nowickia_ferox_genome_assembly,_chromosome:_5	AUGUSTUS	CDS	55836770	55836802	0.76	-	0	ID=g24552.t1.CDS1;Parent=g24552.t1;
OW387027.1_Nowickia_ferox_genome_assembly,_chromosome:_5	AUGUSTUS	exon	55836770	55836802	.	-	.	ID=g24552.t1.exon1;Parent=g24552.t1;
OW387027.1_Nowickia_ferox_genome_assembly,_chromosome:_5	AUGUSTUS	intron	55836803	55840016	0.76	-	.	ID=g24552.t1.intron1;Parent=g24552.t1;
OW387027.1_Nowickia_ferox_genome_assembly,_chromosome:_5	AUGUSTUS	CDS	55840017	55840475	0.97	-	0	ID=g24552.t1.CDS2;Parent=g24552.t1;
OW387027.1_Nowickia_ferox_genome_assembly,_chromosome:_5	AUGUSTUS	exon	55840017	55840475	.	-	.	ID=g24552.t1.exon2;Parent=g24552.t1;
OW387027.1_Nowickia_ferox_genome_assembly,_chromosome:_5	AUGUSTUS	intron	55840476	55842074	0.49	-	.	ID=g24552.t1.intron2;Parent=g24552.t1;
OW387027.1_Nowickia_ferox_genome_assembly,_chromosome:_5	AUGUSTUS	CDS	55842075	55842485	0.56	-	0	ID=g24552.t1.CDS3;Parent=g24552.t1;
OW387027.1_Nowickia_ferox_genome_assembly,_chromosome:_5	AUGUSTUS	exon	55842075	55842485	.	-	.	ID=g24552.t1.exon3;Parent=g24552.t1;
OW387027.1_Nowickia_ferox_genome_assembly,_chromosome:_5	AUGUSTUS	start_codon	55842483	55842485	.	-	0	ID=g24552.t1.start1;Parent=g24552.t1;
OW387027.1_Nowickia_ferox_genome_assembly,_chromosome:_5	AUGUSTUS	gene	55838942	55839250	.	-	.	ID=g24553;
OW387027.1_Nowickia_ferox_genome_assembly,_chromosome:_5	AUGUSTUS	mRNA	55838942	55839250	0.51	-	.	ID=g24553.t1;Parent=g24553;
OW387027.1_Nowickia_ferox_genome_assembly,_chromosome:_5	AUGUSTUS	stop_codon	55838942	55838944	.	-	0	ID=g24553.t1.stop1;Parent=g24553.t1;
OW387027.1_Nowickia_ferox_genome_assembly,_chromosome:_5	AUGUSTUS	CDS	55838942	55839250	0.51	-	0	ID=g24553.t1.CDS1;Parent=g24553.t1;
OW387027.1_Nowickia_ferox_genome_assembly,_chromosome:_5	AUGUSTUS	exon	55838942	55839250	.	-	.	ID=g24553.t1.exon1;Parent=g24553.t1;
OW387027.1_Nowickia_ferox_genome_assembly,_chromosome:_5	AUGUSTUS	start_codon	55839248	55839250	.	-	0	ID=g24553.t1.start1;Parent=g24553.t1;
OW387027.1_Nowickia_ferox_genome_assembly,_chromosome:_5	AUGUSTUS	gene	55847090	55847458	.	+	.	ID=g24554;
OW387027.1_Nowickia_ferox_genome_assembly,_chromosome:_5	AUGUSTUS	mRNA	55847090	55847458	0.39	+	.	ID=g24554.t1;Parent=g24554;
OW387027.1_Nowickia_ferox_genome_assembly,_chromosome:_5	AUGUSTUS	start_codon	55847090	55847092	.	+	0	ID=g24554.t1.start1;Parent=g24554.t1;
OW387027.1_Nowickia_ferox_genome_assembly,_chromosome:_5	AUGUSTUS	CDS	55847090	55847458	0.39	+	0	ID=g24554.t1.CDS1;Parent=g24554.t1;
OW387027.1_Nowickia_ferox_genome_assembly,_chromosome:_5	AUGUSTUS	exon	55847090	55847458	.	+	.	ID=g24554.t1.exon1;Parent=g24554.t1;
OW387027.1_Nowickia_ferox_genome_assembly,_chromosome:_5	AUGUSTUS	stop_codon	55847456	55847458	.	+	0	ID=g24554.t1.stop1;Parent=g24554.t1;
OW387027.1_Nowickia_ferox_genome_assembly,_chromosome:_5	AUGUSTUS	gene	55875525	55876237	.	+	.	ID=g24555;
OW387027.1_Nowickia_ferox_genome_assembly,_chromosome:_5	AUGUSTUS	mRNA	55875525	55876237	1	+	.	ID=g24555.t1;Parent=g24555;
OW387027.1_Nowickia_ferox_genome_assembly,_chromosome:_5	AUGUSTUS	start_codon	55875525	55875527	.	+	0	ID=g24555.t1.start1;Parent=g24555.t1;
OW387027.1_Nowickia_ferox_genome_assembly,_chromosome:_5	AUGUSTUS	CDS	55875525	55875599	1	+	0	ID=g24555.t1.CDS1;Parent=g24555.t1;
OW387027.1_Nowickia_ferox_genome_assembly,_chromosome:_5	AUGUSTUS	exon	55875525	55875599	.	+	.	ID=g24555.t1.exon1;Parent=g24555.t1;
OW387027.1_Nowickia_ferox_genome_assembly,_chromosome:_5	AUGUSTUS	intron	55875600	55875656	1	+	.	ID=g24555.t1.intron1;Parent=g24555.t1;
OW387027.1_Nowickia_ferox_genome_assembly,_chromosome:_5	AUGUSTUS	CDS	55875657	55875801	1	+	0	ID=g24555.t1.CDS2;Parent=g24555.t1;
OW387027.1_Nowickia_ferox_genome_assembly,_chromosome:_5	AUGUSTUS	exon	55875657	55875801	.	+	.	ID=g24555.t1.exon2;Parent=g24555.t1;
OW387027.1_Nowickia_ferox_genome_assembly,_chromosome:_5	AUGUSTUS	intron	55875802	55875851	1	+	.	ID=g24555.t1.intron2;Parent=g24555.t1;
OW387027.1_Nowickia_ferox_genome_assembly,_chromosome:_5	AUGUSTUS	CDS	55875852	55876237	1	+	2	ID=g24555.t1.CDS3;Parent=g24555.t1;
OW387027.1_Nowickia_ferox_genome_assembly,_chromosome:_5	AUGUSTUS	exon	55875852	55876237	.	+	.	ID=g24555.t1.exon3;Parent=g24555.t1;
OW387027.1_Nowickia_ferox_genome_assembly,_chromosome:_5	AUGUSTUS	stop_codon	55876235	55876237	.	+	0	ID=g24555.t1.stop1;Parent=g24555.t1;
OW387027.1_Nowickia_ferox_genome_assembly,_chromosome:_5	AUGUSTUS	gene	55876362	55877140	.	-	.	ID=g24556;
OW387027.1_Nowickia_ferox_genome_assembly,_chromosome:_5	AUGUSTUS	mRNA	55876362	55877140	1	-	.	ID=g24556.t1;Parent=g24556;
OW387027.1_Nowickia_ferox_genome_assembly,_chromosome:_5	AUGUSTUS	stop_codon	55876362	55876364	.	-	0	ID=g24556.t1.stop1;Parent=g24556.t1;
OW387027.1_Nowickia_ferox_genome_assembly,_chromosome:_5	AUGUSTUS	CDS	55876362	55876943	1	-	0	ID=g24556.t1.CDS1;Parent=g24556.t1;
OW387027.1_Nowickia_ferox_genome_assembly,_chromosome:_5	AUGUSTUS	exon	55876362	55876943	.	-	.	ID=g24556.t1.exon1;Parent=g24556.t1;
OW387027.1_Nowickia_ferox_genome_assembly,_chromosome:_5	AUGUSTUS	intron	55876944	55877002	1	-	.	ID=g24556.t1.intron1;Parent=g24556.t1;
OW387027.1_Nowickia_ferox_genome_assembly,_chromosome:_5	AUGUSTUS	CDS	55877003	55877140	1	-	0	ID=g24556.t1.CDS2;Parent=g24556.t1;
OW387027.1_Nowickia_ferox_genome_assembly,_chromosome:_5	AUGUSTUS	exon	55877003	55877140	.	-	.	ID=g24556.t1.exon2;Parent=g24556.t1;
OW387027.1_Nowickia_ferox_genome_assembly,_chromosome:_5	AUGUSTUS	start_codon	55877138	55877140	.	-	0	ID=g24556.t1.start1;Parent=g24556.t1;
OW387027.1_Nowickia_ferox_genome_assembly,_chromosome:_5	AUGUSTUS	gene	55914558	55918433	.	-	.	ID=g24557;
OW387027.1_Nowickia_ferox_genome_assembly,_chromosome:_5	AUGUSTUS	mRNA	55914558	55918433	0.21	-	.	ID=g24557.t1;Parent=g24557;
OW387027.1_Nowickia_ferox_genome_assembly,_chromosome:_5	AUGUSTUS	stop_codon	55914558	55914560	.	-	0	ID=g24557.t1.stop1;Parent=g24557.t1;
OW387027.1_Nowickia_ferox_genome_assembly,_chromosome:_5	AUGUSTUS	CDS	55914558	55914667	0.96	-	2	ID=g24557.t1.CDS1;Parent=g24557.t1;
OW387027.1_Nowickia_ferox_genome_assembly,_chromosome:_5	AUGUSTUS	exon	55914558	55914667	.	-	.	ID=g24557.t1.exon1;Parent=g24557.t1;
OW387027.1_Nowickia_ferox_genome_assembly,_chromosome:_5	AUGUSTUS	intron	55914668	55914933	0.92	-	.	ID=g24557.t1.intron1;Parent=g24557.t1;
OW387027.1_Nowickia_ferox_genome_assembly,_chromosome:_5	AUGUSTUS	CDS	55914934	55915050	0.73	-	2	ID=g24557.t1.CDS2;Parent=g24557.t1;
OW387027.1_Nowickia_ferox_genome_assembly,_chromosome:_5	AUGUSTUS	exon	55914934	55915050	.	-	.	ID=g24557.t1.exon2;Parent=g24557.t1;
OW387027.1_Nowickia_ferox_genome_assembly,_chromosome:_5	AUGUSTUS	intron	55915051	55917040	0.43	-	.	ID=g24557.t1.intron2;Parent=g24557.t1;
OW387027.1_Nowickia_ferox_genome_assembly,_chromosome:_5	AUGUSTUS	CDS	55917041	55917287	0.54	-	0	ID=g24557.t1.CDS3;Parent=g24557.t1;
OW387027.1_Nowickia_ferox_genome_assembly,_chromosome:_5	AUGUSTUS	exon	55917041	55917287	.	-	.	ID=g24557.t1.exon3;Parent=g24557.t1;
OW387027.1_Nowickia_ferox_genome_assembly,_chromosome:_5	AUGUSTUS	intron	55917288	55918430	0.45	-	.	ID=g24557.t1.intron3;Parent=g24557.t1;
OW387027.1_Nowickia_ferox_genome_assembly,_chromosome:_5	AUGUSTUS	CDS	55918431	55918433	0.45	-	0	ID=g24557.t1.CDS4;Parent=g24557.t1;
OW387027.1_Nowickia_ferox_genome_assembly,_chromosome:_5	AUGUSTUS	exon	55918431	55918433	.	-	.	ID=g24557.t1.exon4;Parent=g24557.t1;
OW387027.1_Nowickia_ferox_genome_assembly,_chromosome:_5	AUGUSTUS	start_codon	55918431	55918433	.	-	0	ID=g24557.t1.start1;Parent=g24557.t1;
OW387027.1_Nowickia_ferox_genome_assembly,_chromosome:_5	AUGUSTUS	gene	55919665	55920070	.	+	.	ID=g24558;
OW387027.1_Nowickia_ferox_genome_assembly,_chromosome:_5	AUGUSTUS	mRNA	55919665	55920070	0.91	+	.	ID=g24558.t1;Parent=g24558;
OW387027.1_Nowickia_ferox_genome_assembly,_chromosome:_5	AUGUSTUS	start_codon	55919665	55919667	.	+	0	ID=g24558.t1.start1;Parent=g24558.t1;
OW387027.1_Nowickia_ferox_genome_assembly,_chromosome:_5	AUGUSTUS	CDS	55919665	55919697	0.91	+	0	ID=g24558.t1.CDS1;Parent=g24558.t1;
OW387027.1_Nowickia_ferox_genome_assembly,_chromosome:_5	AUGUSTUS	exon	55919665	55919697	.	+	.	ID=g24558.t1.exon1;Parent=g24558.t1;
OW387027.1_Nowickia_ferox_genome_assembly,_chromosome:_5	AUGUSTUS	intron	55919698	55919782	0.91	+	.	ID=g24558.t1.intron1;Parent=g24558.t1;
OW387027.1_Nowickia_ferox_genome_assembly,_chromosome:_5	AUGUSTUS	CDS	55919783	55920070	0.91	+	0	ID=g24558.t1.CDS2;Parent=g24558.t1;
OW387027.1_Nowickia_ferox_genome_assembly,_chromosome:_5	AUGUSTUS	exon	55919783	55920070	.	+	.	ID=g24558.t1.exon2;Parent=g24558.t1;
OW387027.1_Nowickia_ferox_genome_assembly,_chromosome:_5	AUGUSTUS	stop_codon	55920068	55920070	.	+	0	ID=g24558.t1.stop1;Parent=g24558.t1;
OW387027.1_Nowickia_ferox_genome_assembly,_chromosome:_5	AUGUSTUS	gene	55920330	55920614	.	+	.	ID=g24559;
OW387027.1_Nowickia_ferox_genome_assembly,_chromosome:_5	AUGUSTUS	mRNA	55920330	55920614	1	+	.	ID=g24559.t1;Parent=g24559;
OW387027.1_Nowickia_ferox_genome_assembly,_chromosome:_5	AUGUSTUS	start_codon	55920330	55920332	.	+	0	ID=g24559.t1.start1;Parent=g24559.t1;
OW387027.1_Nowickia_ferox_genome_assembly,_chromosome:_5	AUGUSTUS	CDS	55920330	55920614	1	+	0	ID=g24559.t1.CDS1;Parent=g24559.t1;
OW387027.1_Nowickia_ferox_genome_assembly,_chromosome:_5	AUGUSTUS	exon	55920330	55920614	.	+	.	ID=g24559.t1.exon1;Parent=g24559.t1;
OW387027.1_Nowickia_ferox_genome_assembly,_chromosome:_5	AUGUSTUS	stop_codon	55920612	55920614	.	+	0	ID=g24559.t1.stop1;Parent=g24559.t1;
OW387027.1_Nowickia_ferox_genome_assembly,_chromosome:_5	AUGUSTUS	gene	55920696	55920923	.	-	.	ID=g24560;
OW387027.1_Nowickia_ferox_genome_assembly,_chromosome:_5	AUGUSTUS	mRNA	55920696	55920923	0.96	-	.	ID=g24560.t1;Parent=g24560;
OW387027.1_Nowickia_ferox_genome_assembly,_chromosome:_5	AUGUSTUS	stop_codon	55920696	55920698	.	-	0	ID=g24560.t1.stop1;Parent=g24560.t1;
OW387027.1_Nowickia_ferox_genome_assembly,_chromosome:_5	AUGUSTUS	CDS	55920696	55920923	0.96	-	0	ID=g24560.t1.CDS1;Parent=g24560.t1;
OW387027.1_Nowickia_ferox_genome_assembly,_chromosome:_5	AUGUSTUS	exon	55920696	55920923	.	-	.	ID=g24560.t1.exon1;Parent=g24560.t1;
OW387027.1_Nowickia_ferox_genome_assembly,_chromosome:_5	AUGUSTUS	start_codon	55920921	55920923	.	-	0	ID=g24560.t1.start1;Parent=g24560.t1;
OW387027.1_Nowickia_ferox_genome_assembly,_chromosome:_5	AUGUSTUS	gene	55943025	55943296	.	+	.	ID=g24561;
OW387027.1_Nowickia_ferox_genome_assembly,_chromosome:_5	AUGUSTUS	mRNA	55943025	55943296	1	+	.	ID=g24561.t1;Parent=g24561;
OW387027.1_Nowickia_ferox_genome_assembly,_chromosome:_5	AUGUSTUS	start_codon	55943025	55943027	.	+	0	ID=g24561.t1.start1;Parent=g24561.t1;
OW387027.1_Nowickia_ferox_genome_assembly,_chromosome:_5	AUGUSTUS	CDS	55943025	55943042	1	+	0	ID=g24561.t1.CDS1;Parent=g24561.t1;
OW387027.1_Nowickia_ferox_genome_assembly,_chromosome:_5	AUGUSTUS	exon	55943025	55943042	.	+	.	ID=g24561.t1.exon1;Parent=g24561.t1;
OW387027.1_Nowickia_ferox_genome_assembly,_chromosome:_5	AUGUSTUS	intron	55943043	55943095	1	+	.	ID=g24561.t1.intron1;Parent=g24561.t1;
OW387027.1_Nowickia_ferox_genome_assembly,_chromosome:_5	AUGUSTUS	CDS	55943096	55943296	1	+	0	ID=g24561.t1.CDS2;Parent=g24561.t1;
OW387027.1_Nowickia_ferox_genome_assembly,_chromosome:_5	AUGUSTUS	exon	55943096	55943296	.	+	.	ID=g24561.t1.exon2;Parent=g24561.t1;
OW387027.1_Nowickia_ferox_genome_assembly,_chromosome:_5	AUGUSTUS	stop_codon	55943294	55943296	.	+	0	ID=g24561.t1.stop1;Parent=g24561.t1;
OW387027.1_Nowickia_ferox_genome_assembly,_chromosome:_5	AUGUSTUS	gene	55954670	55956739	.	-	.	ID=g24562;
OW387027.1_Nowickia_ferox_genome_assembly,_chromosome:_5	AUGUSTUS	mRNA	55954670	55956739	0.77	-	.	ID=g24562.t1;Parent=g24562;
OW387027.1_Nowickia_ferox_genome_assembly,_chromosome:_5	AUGUSTUS	stop_codon	55954670	55954672	.	-	0	ID=g24562.t1.stop1;Parent=g24562.t1;
OW387027.1_Nowickia_ferox_genome_assembly,_chromosome:_5	AUGUSTUS	CDS	55954670	55954681	0.77	-	0	ID=g24562.t1.CDS1;Parent=g24562.t1;
OW387027.1_Nowickia_ferox_genome_assembly,_chromosome:_5	AUGUSTUS	exon	55954670	55954681	.	-	.	ID=g24562.t1.exon1;Parent=g24562.t1;
OW387027.1_Nowickia_ferox_genome_assembly,_chromosome:_5	AUGUSTUS	intron	55954682	55954741	0.77	-	.	ID=g24562.t1.intron1;Parent=g24562.t1;
OW387027.1_Nowickia_ferox_genome_assembly,_chromosome:_5	AUGUSTUS	CDS	55954742	55956739	0.78	-	0	ID=g24562.t1.CDS2;Parent=g24562.t1;
OW387027.1_Nowickia_ferox_genome_assembly,_chromosome:_5	AUGUSTUS	exon	55954742	55956739	.	-	.	ID=g24562.t1.exon2;Parent=g24562.t1;
OW387027.1_Nowickia_ferox_genome_assembly,_chromosome:_5	AUGUSTUS	start_codon	55956737	55956739	.	-	0	ID=g24562.t1.start1;Parent=g24562.t1;
OW387027.1_Nowickia_ferox_genome_assembly,_chromosome:_5	AUGUSTUS	gene	55963708	55964548	.	+	.	ID=g24563;
OW387027.1_Nowickia_ferox_genome_assembly,_chromosome:_5	AUGUSTUS	mRNA	55963708	55964548	1	+	.	ID=g24563.t1;Parent=g24563;
OW387027.1_Nowickia_ferox_genome_assembly,_chromosome:_5	AUGUSTUS	start_codon	55963708	55963710	.	+	0	ID=g24563.t1.start1;Parent=g24563.t1;
OW387027.1_Nowickia_ferox_genome_assembly,_chromosome:_5	AUGUSTUS	CDS	55963708	55964122	1	+	0	ID=g24563.t1.CDS1;Parent=g24563.t1;
OW387027.1_Nowickia_ferox_genome_assembly,_chromosome:_5	AUGUSTUS	exon	55963708	55964122	.	+	.	ID=g24563.t1.exon1;Parent=g24563.t1;
OW387027.1_Nowickia_ferox_genome_assembly,_chromosome:_5	AUGUSTUS	intron	55964123	55964252	1	+	.	ID=g24563.t1.intron1;Parent=g24563.t1;
OW387027.1_Nowickia_ferox_genome_assembly,_chromosome:_5	AUGUSTUS	CDS	55964253	55964548	1	+	2	ID=g24563.t1.CDS2;Parent=g24563.t1;
OW387027.1_Nowickia_ferox_genome_assembly,_chromosome:_5	AUGUSTUS	exon	55964253	55964548	.	+	.	ID=g24563.t1.exon2;Parent=g24563.t1;
OW387027.1_Nowickia_ferox_genome_assembly,_chromosome:_5	AUGUSTUS	stop_codon	55964546	55964548	.	+	0	ID=g24563.t1.stop1;Parent=g24563.t1;
OW387027.1_Nowickia_ferox_genome_assembly,_chromosome:_5	AUGUSTUS	gene	55966031	55967504	.	-	.	ID=g24564;
OW387027.1_Nowickia_ferox_genome_assembly,_chromosome:_5	AUGUSTUS	mRNA	55966031	55967504	1	-	.	ID=g24564.t1;Parent=g24564;
OW387027.1_Nowickia_ferox_genome_assembly,_chromosome:_5	AUGUSTUS	stop_codon	55966031	55966033	.	-	0	ID=g24564.t1.stop1;Parent=g24564.t1;
OW387027.1_Nowickia_ferox_genome_assembly,_chromosome:_5	AUGUSTUS	CDS	55966031	55966692	1	-	2	ID=g24564.t1.CDS1;Parent=g24564.t1;
OW387027.1_Nowickia_ferox_genome_assembly,_chromosome:_5	AUGUSTUS	exon	55966031	55966692	.	-	.	ID=g24564.t1.exon1;Parent=g24564.t1;
OW387027.1_Nowickia_ferox_genome_assembly,_chromosome:_5	AUGUSTUS	intron	55966693	55966748	1	-	.	ID=g24564.t1.intron1;Parent=g24564.t1;
OW387027.1_Nowickia_ferox_genome_assembly,_chromosome:_5	AUGUSTUS	CDS	55966749	55966896	1	-	0	ID=g24564.t1.CDS2;Parent=g24564.t1;
OW387027.1_Nowickia_ferox_genome_assembly,_chromosome:_5	AUGUSTUS	exon	55966749	55966896	.	-	.	ID=g24564.t1.exon2;Parent=g24564.t1;
OW387027.1_Nowickia_ferox_genome_assembly,_chromosome:_5	AUGUSTUS	intron	55966897	55966953	1	-	.	ID=g24564.t1.intron2;Parent=g24564.t1;
OW387027.1_Nowickia_ferox_genome_assembly,_chromosome:_5	AUGUSTUS	CDS	55966954	55967172	1	-	0	ID=g24564.t1.CDS3;Parent=g24564.t1;
OW387027.1_Nowickia_ferox_genome_assembly,_chromosome:_5	AUGUSTUS	exon	55966954	55967172	.	-	.	ID=g24564.t1.exon3;Parent=g24564.t1;
OW387027.1_Nowickia_ferox_genome_assembly,_chromosome:_5	AUGUSTUS	intron	55967173	55967276	1	-	.	ID=g24564.t1.intron3;Parent=g24564.t1;
OW387027.1_Nowickia_ferox_genome_assembly,_chromosome:_5	AUGUSTUS	CDS	55967277	55967504	1	-	0	ID=g24564.t1.CDS4;Parent=g24564.t1;
OW387027.1_Nowickia_ferox_genome_assembly,_chromosome:_5	AUGUSTUS	exon	55967277	55967504	.	-	.	ID=g24564.t1.exon4;Parent=g24564.t1;
OW387027.1_Nowickia_ferox_genome_assembly,_chromosome:_5	AUGUSTUS	start_codon	55967502	55967504	.	-	0	ID=g24564.t1.start1;Parent=g24564.t1;
OW387027.1_Nowickia_ferox_genome_assembly,_chromosome:_5	GeneMark.hmm3	mRNA	55966031	55967303	.	-	.	ID=g24564.t2;Parent=g24564;
OW387027.1_Nowickia_ferox_genome_assembly,_chromosome:_5	GeneMark.hmm3	stop_codon	55966031	55966033	.	-	0	ID=g24564.t2.stop1;Parent=g24564.t2;
OW387027.1_Nowickia_ferox_genome_assembly,_chromosome:_5	GeneMark.hmm3	CDS	55966031	55966692	.	-	2	ID=g24564.t2.CDS1;Parent=g24564.t2;
OW387027.1_Nowickia_ferox_genome_assembly,_chromosome:_5	GeneMark.hmm3	exon	55966031	55966692	0	-	.	ID=g24564.t2.exon1;Parent=g24564.t2;
OW387027.1_Nowickia_ferox_genome_assembly,_chromosome:_5	GeneMark.hmm3	intron	55966693	55966748	.	-	0	ID=g24564.t2.intron1;Parent=g24564.t2;
OW387027.1_Nowickia_ferox_genome_assembly,_chromosome:_5	GeneMark.hmm3	CDS	55966749	55966896	.	-	0	ID=g24564.t2.CDS2;Parent=g24564.t2;
OW387027.1_Nowickia_ferox_genome_assembly,_chromosome:_5	GeneMark.hmm3	exon	55966749	55966896	0	-	.	ID=g24564.t2.exon2;Parent=g24564.t2;
OW387027.1_Nowickia_ferox_genome_assembly,_chromosome:_5	GeneMark.hmm3	intron	55966897	55966953	.	-	0	ID=g24564.t2.intron2;Parent=g24564.t2;
OW387027.1_Nowickia_ferox_genome_assembly,_chromosome:_5	GeneMark.hmm3	CDS	55966954	55967172	.	-	0	ID=g24564.t2.CDS3;Parent=g24564.t2;
OW387027.1_Nowickia_ferox_genome_assembly,_chromosome:_5	GeneMark.hmm3	exon	55966954	55967172	0	-	.	ID=g24564.t2.exon3;Parent=g24564.t2;
OW387027.1_Nowickia_ferox_genome_assembly,_chromosome:_5	GeneMark.hmm3	intron	55967173	55967276	.	-	0	ID=g24564.t2.intron3;Parent=g24564.t2;
OW387027.1_Nowickia_ferox_genome_assembly,_chromosome:_5	GeneMark.hmm3	CDS	55967277	55967303	.	-	0	ID=g24564.t2.CDS4;Parent=g24564.t2;
OW387027.1_Nowickia_ferox_genome_assembly,_chromosome:_5	GeneMark.hmm3	exon	55967277	55967303	0	-	.	ID=g24564.t2.exon4;Parent=g24564.t2;
OW387027.1_Nowickia_ferox_genome_assembly,_chromosome:_5	GeneMark.hmm3	start_codon	55967301	55967303	.	-	0	ID=g24564.t2.start1;Parent=g24564.t2;
OW387027.1_Nowickia_ferox_genome_assembly,_chromosome:_5	AUGUSTUS	gene	55968593	55968913	.	+	.	ID=g24565;
OW387027.1_Nowickia_ferox_genome_assembly,_chromosome:_5	AUGUSTUS	mRNA	55968593	55968913	1	+	.	ID=g24565.t1;Parent=g24565;
OW387027.1_Nowickia_ferox_genome_assembly,_chromosome:_5	AUGUSTUS	start_codon	55968593	55968595	.	+	0	ID=g24565.t1.start1;Parent=g24565.t1;
OW387027.1_Nowickia_ferox_genome_assembly,_chromosome:_5	AUGUSTUS	CDS	55968593	55968913	1	+	0	ID=g24565.t1.CDS1;Parent=g24565.t1;
OW387027.1_Nowickia_ferox_genome_assembly,_chromosome:_5	AUGUSTUS	exon	55968593	55968913	.	+	.	ID=g24565.t1.exon1;Parent=g24565.t1;
OW387027.1_Nowickia_ferox_genome_assembly,_chromosome:_5	AUGUSTUS	stop_codon	55968911	55968913	.	+	0	ID=g24565.t1.stop1;Parent=g24565.t1;
OW387027.1_Nowickia_ferox_genome_assembly,_chromosome:_5	AUGUSTUS	gene	55969184	55971624	.	+	.	ID=g24566;
OW387027.1_Nowickia_ferox_genome_assembly,_chromosome:_5	AUGUSTUS	mRNA	55969184	55971624	0.75	+	.	ID=g24566.t1;Parent=g24566;
OW387027.1_Nowickia_ferox_genome_assembly,_chromosome:_5	AUGUSTUS	start_codon	55969184	55969186	.	+	0	ID=g24566.t1.start1;Parent=g24566.t1;
OW387027.1_Nowickia_ferox_genome_assembly,_chromosome:_5	AUGUSTUS	CDS	55969184	55969528	0.75	+	0	ID=g24566.t1.CDS1;Parent=g24566.t1;
OW387027.1_Nowickia_ferox_genome_assembly,_chromosome:_5	AUGUSTUS	exon	55969184	55969528	.	+	.	ID=g24566.t1.exon1;Parent=g24566.t1;
OW387027.1_Nowickia_ferox_genome_assembly,_chromosome:_5	AUGUSTUS	intron	55969529	55971375	0.83	+	.	ID=g24566.t1.intron1;Parent=g24566.t1;
OW387027.1_Nowickia_ferox_genome_assembly,_chromosome:_5	AUGUSTUS	CDS	55971376	55971624	0.92	+	0	ID=g24566.t1.CDS2;Parent=g24566.t1;
OW387027.1_Nowickia_ferox_genome_assembly,_chromosome:_5	AUGUSTUS	exon	55971376	55971624	.	+	.	ID=g24566.t1.exon2;Parent=g24566.t1;
OW387027.1_Nowickia_ferox_genome_assembly,_chromosome:_5	AUGUSTUS	stop_codon	55971622	55971624	.	+	0	ID=g24566.t1.stop1;Parent=g24566.t1;
OW387027.1_Nowickia_ferox_genome_assembly,_chromosome:_5	AUGUSTUS	gene	56007255	56009264	.	-	.	ID=g24567;
OW387027.1_Nowickia_ferox_genome_assembly,_chromosome:_5	AUGUSTUS	mRNA	56007255	56009264	1	-	.	ID=g24567.t1;Parent=g24567;
OW387027.1_Nowickia_ferox_genome_assembly,_chromosome:_5	AUGUSTUS	stop_codon	56007255	56007257	.	-	0	ID=g24567.t1.stop1;Parent=g24567.t1;
OW387027.1_Nowickia_ferox_genome_assembly,_chromosome:_5	AUGUSTUS	CDS	56007255	56007321	1	-	1	ID=g24567.t1.CDS1;Parent=g24567.t1;
OW387027.1_Nowickia_ferox_genome_assembly,_chromosome:_5	AUGUSTUS	exon	56007255	56007321	.	-	.	ID=g24567.t1.exon1;Parent=g24567.t1;
OW387027.1_Nowickia_ferox_genome_assembly,_chromosome:_5	AUGUSTUS	intron	56007322	56007386	1	-	.	ID=g24567.t1.intron1;Parent=g24567.t1;
OW387027.1_Nowickia_ferox_genome_assembly,_chromosome:_5	AUGUSTUS	CDS	56007387	56007527	1	-	1	ID=g24567.t1.CDS2;Parent=g24567.t1;
OW387027.1_Nowickia_ferox_genome_assembly,_chromosome:_5	AUGUSTUS	exon	56007387	56007527	.	-	.	ID=g24567.t1.exon2;Parent=g24567.t1;
OW387027.1_Nowickia_ferox_genome_assembly,_chromosome:_5	AUGUSTUS	intron	56007528	56007599	1	-	.	ID=g24567.t1.intron2;Parent=g24567.t1;
OW387027.1_Nowickia_ferox_genome_assembly,_chromosome:_5	AUGUSTUS	CDS	56007600	56007943	1	-	0	ID=g24567.t1.CDS3;Parent=g24567.t1;
OW387027.1_Nowickia_ferox_genome_assembly,_chromosome:_5	AUGUSTUS	exon	56007600	56007943	.	-	.	ID=g24567.t1.exon3;Parent=g24567.t1;
OW387027.1_Nowickia_ferox_genome_assembly,_chromosome:_5	AUGUSTUS	intron	56007944	56008091	1	-	.	ID=g24567.t1.intron3;Parent=g24567.t1;
OW387027.1_Nowickia_ferox_genome_assembly,_chromosome:_5	AUGUSTUS	CDS	56008092	56009264	1	-	0	ID=g24567.t1.CDS4;Parent=g24567.t1;
OW387027.1_Nowickia_ferox_genome_assembly,_chromosome:_5	AUGUSTUS	exon	56008092	56009264	.	-	.	ID=g24567.t1.exon4;Parent=g24567.t1;
OW387027.1_Nowickia_ferox_genome_assembly,_chromosome:_5	AUGUSTUS	start_codon	56009262	56009264	.	-	0	ID=g24567.t1.start1;Parent=g24567.t1;
OW387027.1_Nowickia_ferox_genome_assembly,_chromosome:_5	AUGUSTUS	gene	56061194	56061514	.	-	.	ID=g24568;
OW387027.1_Nowickia_ferox_genome_assembly,_chromosome:_5	AUGUSTUS	mRNA	56061194	56061514	1	-	.	ID=g24568.t1;Parent=g24568;
OW387027.1_Nowickia_ferox_genome_assembly,_chromosome:_5	AUGUSTUS	stop_codon	56061194	56061196	.	-	0	ID=g24568.t1.stop1;Parent=g24568.t1;
OW387027.1_Nowickia_ferox_genome_assembly,_chromosome:_5	AUGUSTUS	CDS	56061194	56061514	1	-	0	ID=g24568.t1.CDS1;Parent=g24568.t1;
OW387027.1_Nowickia_ferox_genome_assembly,_chromosome:_5	AUGUSTUS	exon	56061194	56061514	.	-	.	ID=g24568.t1.exon1;Parent=g24568.t1;
OW387027.1_Nowickia_ferox_genome_assembly,_chromosome:_5	AUGUSTUS	start_codon	56061512	56061514	.	-	0	ID=g24568.t1.start1;Parent=g24568.t1;
OW387027.1_Nowickia_ferox_genome_assembly,_chromosome:_5	AUGUSTUS	gene	56061544	56062271	.	-	.	ID=g24569;
OW387027.1_Nowickia_ferox_genome_assembly,_chromosome:_5	AUGUSTUS	mRNA	56061544	56062271	1	-	.	ID=g24569.t1;Parent=g24569;
OW387027.1_Nowickia_ferox_genome_assembly,_chromosome:_5	AUGUSTUS	stop_codon	56061544	56061546	.	-	0	ID=g24569.t1.stop1;Parent=g24569.t1;
OW387027.1_Nowickia_ferox_genome_assembly,_chromosome:_5	AUGUSTUS	CDS	56061544	56062097	1	-	2	ID=g24569.t1.CDS1;Parent=g24569.t1;
OW387027.1_Nowickia_ferox_genome_assembly,_chromosome:_5	AUGUSTUS	exon	56061544	56062097	.	-	.	ID=g24569.t1.exon1;Parent=g24569.t1;
OW387027.1_Nowickia_ferox_genome_assembly,_chromosome:_5	AUGUSTUS	intron	56062098	56062204	1	-	.	ID=g24569.t1.intron1;Parent=g24569.t1;
OW387027.1_Nowickia_ferox_genome_assembly,_chromosome:_5	AUGUSTUS	CDS	56062205	56062271	1	-	0	ID=g24569.t1.CDS2;Parent=g24569.t1;
OW387027.1_Nowickia_ferox_genome_assembly,_chromosome:_5	AUGUSTUS	exon	56062205	56062271	.	-	.	ID=g24569.t1.exon2;Parent=g24569.t1;
OW387027.1_Nowickia_ferox_genome_assembly,_chromosome:_5	AUGUSTUS	start_codon	56062269	56062271	.	-	0	ID=g24569.t1.start1;Parent=g24569.t1;
OW387027.1_Nowickia_ferox_genome_assembly,_chromosome:_5	AUGUSTUS	gene	56073546	56073985	.	+	.	ID=g24570;
OW387027.1_Nowickia_ferox_genome_assembly,_chromosome:_5	AUGUSTUS	mRNA	56073546	56073985	0.71	+	.	ID=g24570.t1;Parent=g24570;
OW387027.1_Nowickia_ferox_genome_assembly,_chromosome:_5	AUGUSTUS	start_codon	56073546	56073548	.	+	0	ID=g24570.t1.start1;Parent=g24570.t1;
OW387027.1_Nowickia_ferox_genome_assembly,_chromosome:_5	AUGUSTUS	CDS	56073546	56073618	0.8	+	0	ID=g24570.t1.CDS1;Parent=g24570.t1;
OW387027.1_Nowickia_ferox_genome_assembly,_chromosome:_5	AUGUSTUS	exon	56073546	56073618	.	+	.	ID=g24570.t1.exon1;Parent=g24570.t1;
OW387027.1_Nowickia_ferox_genome_assembly,_chromosome:_5	AUGUSTUS	intron	56073619	56073848	0.71	+	.	ID=g24570.t1.intron1;Parent=g24570.t1;
OW387027.1_Nowickia_ferox_genome_assembly,_chromosome:_5	AUGUSTUS	CDS	56073849	56073985	0.91	+	2	ID=g24570.t1.CDS2;Parent=g24570.t1;
OW387027.1_Nowickia_ferox_genome_assembly,_chromosome:_5	AUGUSTUS	exon	56073849	56073985	.	+	.	ID=g24570.t1.exon2;Parent=g24570.t1;
OW387027.1_Nowickia_ferox_genome_assembly,_chromosome:_5	AUGUSTUS	stop_codon	56073983	56073985	.	+	0	ID=g24570.t1.stop1;Parent=g24570.t1;
OW387027.1_Nowickia_ferox_genome_assembly,_chromosome:_5	AUGUSTUS	gene	56094121	56094499	.	+	.	ID=g24571;
OW387027.1_Nowickia_ferox_genome_assembly,_chromosome:_5	AUGUSTUS	mRNA	56094121	56094499	0.99	+	.	ID=g24571.t1;Parent=g24571;
OW387027.1_Nowickia_ferox_genome_assembly,_chromosome:_5	AUGUSTUS	start_codon	56094121	56094123	.	+	0	ID=g24571.t1.start1;Parent=g24571.t1;
OW387027.1_Nowickia_ferox_genome_assembly,_chromosome:_5	AUGUSTUS	CDS	56094121	56094148	1	+	0	ID=g24571.t1.CDS1;Parent=g24571.t1;
OW387027.1_Nowickia_ferox_genome_assembly,_chromosome:_5	AUGUSTUS	exon	56094121	56094148	.	+	.	ID=g24571.t1.exon1;Parent=g24571.t1;
OW387027.1_Nowickia_ferox_genome_assembly,_chromosome:_5	AUGUSTUS	intron	56094149	56094221	1	+	.	ID=g24571.t1.intron1;Parent=g24571.t1;
OW387027.1_Nowickia_ferox_genome_assembly,_chromosome:_5	AUGUSTUS	CDS	56094222	56094499	0.99	+	2	ID=g24571.t1.CDS2;Parent=g24571.t1;
OW387027.1_Nowickia_ferox_genome_assembly,_chromosome:_5	AUGUSTUS	exon	56094222	56094499	.	+	.	ID=g24571.t1.exon2;Parent=g24571.t1;
OW387027.1_Nowickia_ferox_genome_assembly,_chromosome:_5	AUGUSTUS	stop_codon	56094497	56094499	.	+	0	ID=g24571.t1.stop1;Parent=g24571.t1;
OW387027.1_Nowickia_ferox_genome_assembly,_chromosome:_5	AUGUSTUS	gene	56098727	56099566	.	-	.	ID=g24572;
OW387027.1_Nowickia_ferox_genome_assembly,_chromosome:_5	AUGUSTUS	mRNA	56098727	56099566	0.85	-	.	ID=g24572.t1;Parent=g24572;
OW387027.1_Nowickia_ferox_genome_assembly,_chromosome:_5	AUGUSTUS	stop_codon	56098727	56098729	.	-	0	ID=g24572.t1.stop1;Parent=g24572.t1;
OW387027.1_Nowickia_ferox_genome_assembly,_chromosome:_5	AUGUSTUS	CDS	56098727	56099070	0.85	-	2	ID=g24572.t1.CDS1;Parent=g24572.t1;
OW387027.1_Nowickia_ferox_genome_assembly,_chromosome:_5	AUGUSTUS	exon	56098727	56099070	.	-	.	ID=g24572.t1.exon1;Parent=g24572.t1;
OW387027.1_Nowickia_ferox_genome_assembly,_chromosome:_5	AUGUSTUS	intron	56099071	56099238	0.85	-	.	ID=g24572.t1.intron1;Parent=g24572.t1;
OW387027.1_Nowickia_ferox_genome_assembly,_chromosome:_5	AUGUSTUS	CDS	56099239	56099462	0.87	-	1	ID=g24572.t1.CDS2;Parent=g24572.t1;
OW387027.1_Nowickia_ferox_genome_assembly,_chromosome:_5	AUGUSTUS	exon	56099239	56099462	.	-	.	ID=g24572.t1.exon2;Parent=g24572.t1;
OW387027.1_Nowickia_ferox_genome_assembly,_chromosome:_5	AUGUSTUS	intron	56099463	56099519	1	-	.	ID=g24572.t1.intron2;Parent=g24572.t1;
OW387027.1_Nowickia_ferox_genome_assembly,_chromosome:_5	AUGUSTUS	CDS	56099520	56099566	1	-	0	ID=g24572.t1.CDS3;Parent=g24572.t1;
OW387027.1_Nowickia_ferox_genome_assembly,_chromosome:_5	AUGUSTUS	exon	56099520	56099566	.	-	.	ID=g24572.t1.exon3;Parent=g24572.t1;
OW387027.1_Nowickia_ferox_genome_assembly,_chromosome:_5	AUGUSTUS	start_codon	56099564	56099566	.	-	0	ID=g24572.t1.start1;Parent=g24572.t1;
OW387027.1_Nowickia_ferox_genome_assembly,_chromosome:_5	AUGUSTUS	mRNA	56098727	56099566	0.53	-	.	ID=g24572.t2;Parent=g24572;
OW387027.1_Nowickia_ferox_genome_assembly,_chromosome:_5	AUGUSTUS	stop_codon	56098727	56098729	.	-	0	ID=g24572.t2.stop1;Parent=g24572.t2;
OW387027.1_Nowickia_ferox_genome_assembly,_chromosome:_5	AUGUSTUS	CDS	56098727	56098841	0.6	-	1	ID=g24572.t2.CDS1;Parent=g24572.t2;
OW387027.1_Nowickia_ferox_genome_assembly,_chromosome:_5	AUGUSTUS	exon	56098727	56098841	.	-	.	ID=g24572.t2.exon1;Parent=g24572.t2;
OW387027.1_Nowickia_ferox_genome_assembly,_chromosome:_5	AUGUSTUS	intron	56098842	56099213	0.53	-	.	ID=g24572.t2.intron1;Parent=g24572.t2;
OW387027.1_Nowickia_ferox_genome_assembly,_chromosome:_5	AUGUSTUS	CDS	56099214	56099462	0.66	-	1	ID=g24572.t2.CDS2;Parent=g24572.t2;
OW387027.1_Nowickia_ferox_genome_assembly,_chromosome:_5	AUGUSTUS	exon	56099214	56099462	.	-	.	ID=g24572.t2.exon2;Parent=g24572.t2;
OW387027.1_Nowickia_ferox_genome_assembly,_chromosome:_5	AUGUSTUS	intron	56099463	56099519	1	-	.	ID=g24572.t2.intron2;Parent=g24572.t2;
OW387027.1_Nowickia_ferox_genome_assembly,_chromosome:_5	AUGUSTUS	CDS	56099520	56099566	1	-	0	ID=g24572.t2.CDS3;Parent=g24572.t2;
OW387027.1_Nowickia_ferox_genome_assembly,_chromosome:_5	AUGUSTUS	exon	56099520	56099566	.	-	.	ID=g24572.t2.exon3;Parent=g24572.t2;
OW387027.1_Nowickia_ferox_genome_assembly,_chromosome:_5	AUGUSTUS	start_codon	56099564	56099566	.	-	0	ID=g24572.t2.start1;Parent=g24572.t2;
OW387027.1_Nowickia_ferox_genome_assembly,_chromosome:_5	GeneMark.hmm3	mRNA	56099210	56099566	.	-	.	ID=g24572.t3;Parent=g24572;
OW387027.1_Nowickia_ferox_genome_assembly,_chromosome:_5	GeneMark.hmm3	stop_codon	56099210	56099212	.	-	0	ID=g24572.t3.stop1;Parent=g24572.t3;
OW387027.1_Nowickia_ferox_genome_assembly,_chromosome:_5	GeneMark.hmm3	CDS	56099210	56099462	.	-	1	ID=g24572.t3.CDS1;Parent=g24572.t3;
OW387027.1_Nowickia_ferox_genome_assembly,_chromosome:_5	GeneMark.hmm3	exon	56099210	56099462	0	-	.	ID=g24572.t3.exon1;Parent=g24572.t3;
OW387027.1_Nowickia_ferox_genome_assembly,_chromosome:_5	GeneMark.hmm3	intron	56099463	56099519	.	-	0	ID=g24572.t3.intron1;Parent=g24572.t3;
OW387027.1_Nowickia_ferox_genome_assembly,_chromosome:_5	GeneMark.hmm3	CDS	56099520	56099566	.	-	0	ID=g24572.t3.CDS2;Parent=g24572.t3;
OW387027.1_Nowickia_ferox_genome_assembly,_chromosome:_5	GeneMark.hmm3	exon	56099520	56099566	0	-	.	ID=g24572.t3.exon2;Parent=g24572.t3;
OW387027.1_Nowickia_ferox_genome_assembly,_chromosome:_5	GeneMark.hmm3	start_codon	56099564	56099566	.	-	0	ID=g24572.t3.start1;Parent=g24572.t3;
OW387027.1_Nowickia_ferox_genome_assembly,_chromosome:_5	AUGUSTUS	gene	56109658	56110892	.	-	.	ID=g24573;
OW387027.1_Nowickia_ferox_genome_assembly,_chromosome:_5	AUGUSTUS	mRNA	56109658	56110714	1	-	.	ID=g24573.t1;Parent=g24573;
OW387027.1_Nowickia_ferox_genome_assembly,_chromosome:_5	AUGUSTUS	stop_codon	56109658	56109660	.	-	0	ID=g24573.t1.stop1;Parent=g24573.t1;
OW387027.1_Nowickia_ferox_genome_assembly,_chromosome:_5	AUGUSTUS	CDS	56109658	56109839	1	-	2	ID=g24573.t1.CDS1;Parent=g24573.t1;
OW387027.1_Nowickia_ferox_genome_assembly,_chromosome:_5	AUGUSTUS	exon	56109658	56109839	.	-	.	ID=g24573.t1.exon1;Parent=g24573.t1;
OW387027.1_Nowickia_ferox_genome_assembly,_chromosome:_5	AUGUSTUS	intron	56109840	56109951	1	-	.	ID=g24573.t1.intron1;Parent=g24573.t1;
OW387027.1_Nowickia_ferox_genome_assembly,_chromosome:_5	AUGUSTUS	CDS	56109952	56110714	1	-	0	ID=g24573.t1.CDS2;Parent=g24573.t1;
OW387027.1_Nowickia_ferox_genome_assembly,_chromosome:_5	AUGUSTUS	exon	56109952	56110714	.	-	.	ID=g24573.t1.exon2;Parent=g24573.t1;
OW387027.1_Nowickia_ferox_genome_assembly,_chromosome:_5	AUGUSTUS	start_codon	56110712	56110714	.	-	0	ID=g24573.t1.start1;Parent=g24573.t1;
OW387027.1_Nowickia_ferox_genome_assembly,_chromosome:_5	GeneMark.hmm3	mRNA	56109658	56110892	.	-	.	ID=g24573.t2;Parent=g24573;
OW387027.1_Nowickia_ferox_genome_assembly,_chromosome:_5	GeneMark.hmm3	stop_codon	56109658	56109660	.	-	0	ID=g24573.t2.stop1;Parent=g24573.t2;
OW387027.1_Nowickia_ferox_genome_assembly,_chromosome:_5	GeneMark.hmm3	CDS	56109658	56109839	.	-	2	ID=g24573.t2.CDS1;Parent=g24573.t2;
OW387027.1_Nowickia_ferox_genome_assembly,_chromosome:_5	GeneMark.hmm3	exon	56109658	56109839	0	-	.	ID=g24573.t2.exon1;Parent=g24573.t2;
OW387027.1_Nowickia_ferox_genome_assembly,_chromosome:_5	GeneMark.hmm3	intron	56109840	56109951	.	-	0	ID=g24573.t2.intron1;Parent=g24573.t2;
OW387027.1_Nowickia_ferox_genome_assembly,_chromosome:_5	GeneMark.hmm3	CDS	56109952	56110795	.	-	0	ID=g24573.t2.CDS2;Parent=g24573.t2;
OW387027.1_Nowickia_ferox_genome_assembly,_chromosome:_5	GeneMark.hmm3	exon	56109952	56110795	0	-	.	ID=g24573.t2.exon2;Parent=g24573.t2;
OW387027.1_Nowickia_ferox_genome_assembly,_chromosome:_5	GeneMark.hmm3	intron	56110796	56110853	.	-	0	ID=g24573.t2.intron2;Parent=g24573.t2;
OW387027.1_Nowickia_ferox_genome_assembly,_chromosome:_5	GeneMark.hmm3	CDS	56110854	56110892	.	-	0	ID=g24573.t2.CDS3;Parent=g24573.t2;
OW387027.1_Nowickia_ferox_genome_assembly,_chromosome:_5	GeneMark.hmm3	exon	56110854	56110892	0	-	.	ID=g24573.t2.exon3;Parent=g24573.t2;
OW387027.1_Nowickia_ferox_genome_assembly,_chromosome:_5	GeneMark.hmm3	start_codon	56110890	56110892	.	-	0	ID=g24573.t2.start1;Parent=g24573.t2;
OW387027.1_Nowickia_ferox_genome_assembly,_chromosome:_5	AUGUSTUS	gene	56111138	56112272	.	+	.	ID=g24574;
OW387027.1_Nowickia_ferox_genome_assembly,_chromosome:_5	AUGUSTUS	mRNA	56111138	56112272	1	+	.	ID=g24574.t1;Parent=g24574;
OW387027.1_Nowickia_ferox_genome_assembly,_chromosome:_5	AUGUSTUS	start_codon	56111138	56111140	.	+	0	ID=g24574.t1.start1;Parent=g24574.t1;
OW387027.1_Nowickia_ferox_genome_assembly,_chromosome:_5	AUGUSTUS	CDS	56111138	56111230	1	+	0	ID=g24574.t1.CDS1;Parent=g24574.t1;
OW387027.1_Nowickia_ferox_genome_assembly,_chromosome:_5	AUGUSTUS	exon	56111138	56111230	.	+	.	ID=g24574.t1.exon1;Parent=g24574.t1;
OW387027.1_Nowickia_ferox_genome_assembly,_chromosome:_5	AUGUSTUS	intron	56111231	56111297	1	+	.	ID=g24574.t1.intron1;Parent=g24574.t1;
OW387027.1_Nowickia_ferox_genome_assembly,_chromosome:_5	AUGUSTUS	CDS	56111298	56112030	1	+	0	ID=g24574.t1.CDS2;Parent=g24574.t1;
OW387027.1_Nowickia_ferox_genome_assembly,_chromosome:_5	AUGUSTUS	exon	56111298	56112030	.	+	.	ID=g24574.t1.exon2;Parent=g24574.t1;
OW387027.1_Nowickia_ferox_genome_assembly,_chromosome:_5	AUGUSTUS	intron	56112031	56112087	1	+	.	ID=g24574.t1.intron2;Parent=g24574.t1;
OW387027.1_Nowickia_ferox_genome_assembly,_chromosome:_5	AUGUSTUS	CDS	56112088	56112272	1	+	2	ID=g24574.t1.CDS3;Parent=g24574.t1;
OW387027.1_Nowickia_ferox_genome_assembly,_chromosome:_5	AUGUSTUS	exon	56112088	56112272	.	+	.	ID=g24574.t1.exon3;Parent=g24574.t1;
OW387027.1_Nowickia_ferox_genome_assembly,_chromosome:_5	AUGUSTUS	stop_codon	56112270	56112272	.	+	0	ID=g24574.t1.stop1;Parent=g24574.t1;
OW387027.1_Nowickia_ferox_genome_assembly,_chromosome:_5	AUGUSTUS	gene	56160829	56164954	.	+	.	ID=g24575;
OW387027.1_Nowickia_ferox_genome_assembly,_chromosome:_5	AUGUSTUS	mRNA	56160829	56164954	0.96	+	.	ID=g24575.t1;Parent=g24575;
OW387027.1_Nowickia_ferox_genome_assembly,_chromosome:_5	AUGUSTUS	start_codon	56160829	56160831	.	+	0	ID=g24575.t1.start1;Parent=g24575.t1;
OW387027.1_Nowickia_ferox_genome_assembly,_chromosome:_5	AUGUSTUS	CDS	56160829	56161341	1	+	0	ID=g24575.t1.CDS1;Parent=g24575.t1;
OW387027.1_Nowickia_ferox_genome_assembly,_chromosome:_5	AUGUSTUS	exon	56160829	56161341	.	+	.	ID=g24575.t1.exon1;Parent=g24575.t1;
OW387027.1_Nowickia_ferox_genome_assembly,_chromosome:_5	AUGUSTUS	intron	56161342	56164801	1	+	.	ID=g24575.t1.intron1;Parent=g24575.t1;
OW387027.1_Nowickia_ferox_genome_assembly,_chromosome:_5	AUGUSTUS	CDS	56164802	56164954	0.96	+	0	ID=g24575.t1.CDS2;Parent=g24575.t1;
OW387027.1_Nowickia_ferox_genome_assembly,_chromosome:_5	AUGUSTUS	exon	56164802	56164954	.	+	.	ID=g24575.t1.exon2;Parent=g24575.t1;
OW387027.1_Nowickia_ferox_genome_assembly,_chromosome:_5	AUGUSTUS	stop_codon	56164952	56164954	.	+	0	ID=g24575.t1.stop1;Parent=g24575.t1;
OW387027.1_Nowickia_ferox_genome_assembly,_chromosome:_5	AUGUSTUS	gene	56168124	56186745	.	+	.	ID=g24576;
OW387027.1_Nowickia_ferox_genome_assembly,_chromosome:_5	AUGUSTUS	mRNA	56168124	56186745	1	+	.	ID=g24576.t1;Parent=g24576;
OW387027.1_Nowickia_ferox_genome_assembly,_chromosome:_5	AUGUSTUS	start_codon	56168124	56168126	.	+	0	ID=g24576.t1.start1;Parent=g24576.t1;
OW387027.1_Nowickia_ferox_genome_assembly,_chromosome:_5	AUGUSTUS	CDS	56168124	56168279	1	+	0	ID=g24576.t1.CDS1;Parent=g24576.t1;
OW387027.1_Nowickia_ferox_genome_assembly,_chromosome:_5	AUGUSTUS	exon	56168124	56168279	.	+	.	ID=g24576.t1.exon1;Parent=g24576.t1;
OW387027.1_Nowickia_ferox_genome_assembly,_chromosome:_5	AUGUSTUS	intron	56168280	56175414	1	+	.	ID=g24576.t1.intron1;Parent=g24576.t1;
OW387027.1_Nowickia_ferox_genome_assembly,_chromosome:_5	AUGUSTUS	CDS	56175415	56175577	1	+	0	ID=g24576.t1.CDS2;Parent=g24576.t1;
OW387027.1_Nowickia_ferox_genome_assembly,_chromosome:_5	AUGUSTUS	exon	56175415	56175577	.	+	.	ID=g24576.t1.exon2;Parent=g24576.t1;
OW387027.1_Nowickia_ferox_genome_assembly,_chromosome:_5	AUGUSTUS	intron	56175578	56179242	1	+	.	ID=g24576.t1.intron2;Parent=g24576.t1;
OW387027.1_Nowickia_ferox_genome_assembly,_chromosome:_5	AUGUSTUS	CDS	56179243	56179396	1	+	2	ID=g24576.t1.CDS3;Parent=g24576.t1;
OW387027.1_Nowickia_ferox_genome_assembly,_chromosome:_5	AUGUSTUS	exon	56179243	56179396	.	+	.	ID=g24576.t1.exon3;Parent=g24576.t1;
OW387027.1_Nowickia_ferox_genome_assembly,_chromosome:_5	AUGUSTUS	intron	56179397	56179698	1	+	.	ID=g24576.t1.intron3;Parent=g24576.t1;
OW387027.1_Nowickia_ferox_genome_assembly,_chromosome:_5	AUGUSTUS	CDS	56179699	56180034	1	+	1	ID=g24576.t1.CDS4;Parent=g24576.t1;
OW387027.1_Nowickia_ferox_genome_assembly,_chromosome:_5	AUGUSTUS	exon	56179699	56180034	.	+	.	ID=g24576.t1.exon4;Parent=g24576.t1;
OW387027.1_Nowickia_ferox_genome_assembly,_chromosome:_5	AUGUSTUS	intron	56180035	56186327	1	+	.	ID=g24576.t1.intron4;Parent=g24576.t1;
OW387027.1_Nowickia_ferox_genome_assembly,_chromosome:_5	AUGUSTUS	CDS	56186328	56186745	1	+	1	ID=g24576.t1.CDS5;Parent=g24576.t1;
OW387027.1_Nowickia_ferox_genome_assembly,_chromosome:_5	AUGUSTUS	exon	56186328	56186745	.	+	.	ID=g24576.t1.exon5;Parent=g24576.t1;
OW387027.1_Nowickia_ferox_genome_assembly,_chromosome:_5	AUGUSTUS	stop_codon	56186743	56186745	.	+	0	ID=g24576.t1.stop1;Parent=g24576.t1;
OW387027.1_Nowickia_ferox_genome_assembly,_chromosome:_5	AUGUSTUS	mRNA	56168124	56186745	0.67	+	.	ID=g24576.t2;Parent=g24576;
OW387027.1_Nowickia_ferox_genome_assembly,_chromosome:_5	AUGUSTUS	start_codon	56168124	56168126	.	+	0	ID=g24576.t2.start1;Parent=g24576.t2;
OW387027.1_Nowickia_ferox_genome_assembly,_chromosome:_5	AUGUSTUS	CDS	56168124	56168177	0.67	+	0	ID=g24576.t2.CDS1;Parent=g24576.t2;
OW387027.1_Nowickia_ferox_genome_assembly,_chromosome:_5	AUGUSTUS	exon	56168124	56168177	.	+	.	ID=g24576.t2.exon1;Parent=g24576.t2;
OW387027.1_Nowickia_ferox_genome_assembly,_chromosome:_5	AUGUSTUS	intron	56168178	56175414	0.67	+	.	ID=g24576.t2.intron1;Parent=g24576.t2;
OW387027.1_Nowickia_ferox_genome_assembly,_chromosome:_5	AUGUSTUS	CDS	56175415	56175577	1	+	0	ID=g24576.t2.CDS2;Parent=g24576.t2;
OW387027.1_Nowickia_ferox_genome_assembly,_chromosome:_5	AUGUSTUS	exon	56175415	56175577	.	+	.	ID=g24576.t2.exon2;Parent=g24576.t2;
OW387027.1_Nowickia_ferox_genome_assembly,_chromosome:_5	AUGUSTUS	intron	56175578	56179242	1	+	.	ID=g24576.t2.intron2;Parent=g24576.t2;
OW387027.1_Nowickia_ferox_genome_assembly,_chromosome:_5	AUGUSTUS	CDS	56179243	56179396	1	+	2	ID=g24576.t2.CDS3;Parent=g24576.t2;
OW387027.1_Nowickia_ferox_genome_assembly,_chromosome:_5	AUGUSTUS	exon	56179243	56179396	.	+	.	ID=g24576.t2.exon3;Parent=g24576.t2;
OW387027.1_Nowickia_ferox_genome_assembly,_chromosome:_5	AUGUSTUS	intron	56179397	56179698	1	+	.	ID=g24576.t2.intron3;Parent=g24576.t2;
OW387027.1_Nowickia_ferox_genome_assembly,_chromosome:_5	AUGUSTUS	CDS	56179699	56180034	1	+	1	ID=g24576.t2.CDS4;Parent=g24576.t2;
OW387027.1_Nowickia_ferox_genome_assembly,_chromosome:_5	AUGUSTUS	exon	56179699	56180034	.	+	.	ID=g24576.t2.exon4;Parent=g24576.t2;
OW387027.1_Nowickia_ferox_genome_assembly,_chromosome:_5	AUGUSTUS	intron	56180035	56186327	1	+	.	ID=g24576.t2.intron4;Parent=g24576.t2;
OW387027.1_Nowickia_ferox_genome_assembly,_chromosome:_5	AUGUSTUS	CDS	56186328	56186745	1	+	1	ID=g24576.t2.CDS5;Parent=g24576.t2;
OW387027.1_Nowickia_ferox_genome_assembly,_chromosome:_5	AUGUSTUS	exon	56186328	56186745	.	+	.	ID=g24576.t2.exon5;Parent=g24576.t2;
OW387027.1_Nowickia_ferox_genome_assembly,_chromosome:_5	AUGUSTUS	stop_codon	56186743	56186745	.	+	0	ID=g24576.t2.stop1;Parent=g24576.t2;
OW387027.1_Nowickia_ferox_genome_assembly,_chromosome:_5	AUGUSTUS	gene	56187104	56187473	.	-	.	ID=g24577;
OW387027.1_Nowickia_ferox_genome_assembly,_chromosome:_5	AUGUSTUS	mRNA	56187104	56187473	0.66	-	.	ID=g24577.t1;Parent=g24577;
OW387027.1_Nowickia_ferox_genome_assembly,_chromosome:_5	AUGUSTUS	stop_codon	56187104	56187106	.	-	0	ID=g24577.t1.stop1;Parent=g24577.t1;
OW387027.1_Nowickia_ferox_genome_assembly,_chromosome:_5	AUGUSTUS	CDS	56187104	56187392	1	-	1	ID=g24577.t1.CDS1;Parent=g24577.t1;
OW387027.1_Nowickia_ferox_genome_assembly,_chromosome:_5	AUGUSTUS	exon	56187104	56187392	.	-	.	ID=g24577.t1.exon1;Parent=g24577.t1;
OW387027.1_Nowickia_ferox_genome_assembly,_chromosome:_5	AUGUSTUS	intron	56187393	56187453	0.66	-	.	ID=g24577.t1.intron1;Parent=g24577.t1;
OW387027.1_Nowickia_ferox_genome_assembly,_chromosome:_5	AUGUSTUS	CDS	56187454	56187473	0.66	-	0	ID=g24577.t1.CDS2;Parent=g24577.t1;
OW387027.1_Nowickia_ferox_genome_assembly,_chromosome:_5	AUGUSTUS	exon	56187454	56187473	.	-	.	ID=g24577.t1.exon2;Parent=g24577.t1;
OW387027.1_Nowickia_ferox_genome_assembly,_chromosome:_5	AUGUSTUS	start_codon	56187471	56187473	.	-	0	ID=g24577.t1.start1;Parent=g24577.t1;
OW387027.1_Nowickia_ferox_genome_assembly,_chromosome:_5	AUGUSTUS	gene	56321372	56331510	.	-	.	ID=g24578;
OW387027.1_Nowickia_ferox_genome_assembly,_chromosome:_5	AUGUSTUS	mRNA	56321372	56331510	0.86	-	.	ID=g24578.t1;Parent=g24578;
OW387027.1_Nowickia_ferox_genome_assembly,_chromosome:_5	AUGUSTUS	stop_codon	56321372	56321374	.	-	0	ID=g24578.t1.stop1;Parent=g24578.t1;
OW387027.1_Nowickia_ferox_genome_assembly,_chromosome:_5	AUGUSTUS	CDS	56321372	56321436	1	-	2	ID=g24578.t1.CDS1;Parent=g24578.t1;
OW387027.1_Nowickia_ferox_genome_assembly,_chromosome:_5	AUGUSTUS	exon	56321372	56321436	.	-	.	ID=g24578.t1.exon1;Parent=g24578.t1;
OW387027.1_Nowickia_ferox_genome_assembly,_chromosome:_5	AUGUSTUS	intron	56321437	56330718	1	-	.	ID=g24578.t1.intron1;Parent=g24578.t1;
OW387027.1_Nowickia_ferox_genome_assembly,_chromosome:_5	AUGUSTUS	CDS	56330719	56330857	1	-	0	ID=g24578.t1.CDS2;Parent=g24578.t1;
OW387027.1_Nowickia_ferox_genome_assembly,_chromosome:_5	AUGUSTUS	exon	56330719	56330857	.	-	.	ID=g24578.t1.exon2;Parent=g24578.t1;
OW387027.1_Nowickia_ferox_genome_assembly,_chromosome:_5	AUGUSTUS	intron	56330858	56331441	0.86	-	.	ID=g24578.t1.intron2;Parent=g24578.t1;
OW387027.1_Nowickia_ferox_genome_assembly,_chromosome:_5	AUGUSTUS	CDS	56331442	56331510	0.86	-	0	ID=g24578.t1.CDS3;Parent=g24578.t1;
OW387027.1_Nowickia_ferox_genome_assembly,_chromosome:_5	AUGUSTUS	exon	56331442	56331510	.	-	.	ID=g24578.t1.exon3;Parent=g24578.t1;
OW387027.1_Nowickia_ferox_genome_assembly,_chromosome:_5	AUGUSTUS	start_codon	56331508	56331510	.	-	0	ID=g24578.t1.start1;Parent=g24578.t1;
OW387027.1_Nowickia_ferox_genome_assembly,_chromosome:_5	AUGUSTUS	gene	56344425	56346345	.	+	.	ID=g24579;
OW387027.1_Nowickia_ferox_genome_assembly,_chromosome:_5	AUGUSTUS	mRNA	56344425	56346345	0.59	+	.	ID=g24579.t1;Parent=g24579;
OW387027.1_Nowickia_ferox_genome_assembly,_chromosome:_5	AUGUSTUS	start_codon	56344425	56344427	.	+	0	ID=g24579.t1.start1;Parent=g24579.t1;
OW387027.1_Nowickia_ferox_genome_assembly,_chromosome:_5	AUGUSTUS	CDS	56344425	56344470	0.94	+	0	ID=g24579.t1.CDS1;Parent=g24579.t1;
OW387027.1_Nowickia_ferox_genome_assembly,_chromosome:_5	AUGUSTUS	exon	56344425	56344470	.	+	.	ID=g24579.t1.exon1;Parent=g24579.t1;
OW387027.1_Nowickia_ferox_genome_assembly,_chromosome:_5	AUGUSTUS	intron	56344471	56344559	0.94	+	.	ID=g24579.t1.intron1;Parent=g24579.t1;
OW387027.1_Nowickia_ferox_genome_assembly,_chromosome:_5	AUGUSTUS	CDS	56344560	56344953	0.64	+	2	ID=g24579.t1.CDS2;Parent=g24579.t1;
OW387027.1_Nowickia_ferox_genome_assembly,_chromosome:_5	AUGUSTUS	exon	56344560	56344953	.	+	.	ID=g24579.t1.exon2;Parent=g24579.t1;
OW387027.1_Nowickia_ferox_genome_assembly,_chromosome:_5	AUGUSTUS	intron	56344954	56345640	0.61	+	.	ID=g24579.t1.intron2;Parent=g24579.t1;
OW387027.1_Nowickia_ferox_genome_assembly,_chromosome:_5	AUGUSTUS	CDS	56345641	56345660	0.67	+	1	ID=g24579.t1.CDS3;Parent=g24579.t1;
OW387027.1_Nowickia_ferox_genome_assembly,_chromosome:_5	AUGUSTUS	exon	56345641	56345660	.	+	.	ID=g24579.t1.exon3;Parent=g24579.t1;
OW387027.1_Nowickia_ferox_genome_assembly,_chromosome:_5	AUGUSTUS	intron	56345661	56345727	1	+	.	ID=g24579.t1.intron3;Parent=g24579.t1;
OW387027.1_Nowickia_ferox_genome_assembly,_chromosome:_5	AUGUSTUS	CDS	56345728	56346040	1	+	2	ID=g24579.t1.CDS4;Parent=g24579.t1;
OW387027.1_Nowickia_ferox_genome_assembly,_chromosome:_5	AUGUSTUS	exon	56345728	56346040	.	+	.	ID=g24579.t1.exon4;Parent=g24579.t1;
OW387027.1_Nowickia_ferox_genome_assembly,_chromosome:_5	AUGUSTUS	intron	56346041	56346095	1	+	.	ID=g24579.t1.intron4;Parent=g24579.t1;
OW387027.1_Nowickia_ferox_genome_assembly,_chromosome:_5	AUGUSTUS	CDS	56346096	56346345	1	+	1	ID=g24579.t1.CDS5;Parent=g24579.t1;
OW387027.1_Nowickia_ferox_genome_assembly,_chromosome:_5	AUGUSTUS	exon	56346096	56346345	.	+	.	ID=g24579.t1.exon5;Parent=g24579.t1;
OW387027.1_Nowickia_ferox_genome_assembly,_chromosome:_5	AUGUSTUS	stop_codon	56346343	56346345	.	+	0	ID=g24579.t1.stop1;Parent=g24579.t1;
OW387027.1_Nowickia_ferox_genome_assembly,_chromosome:_5	AUGUSTUS	gene	56417749	56417991	.	-	.	ID=g24580;
OW387027.1_Nowickia_ferox_genome_assembly,_chromosome:_5	AUGUSTUS	mRNA	56417749	56417991	0.74	-	.	ID=g24580.t1;Parent=g24580;
OW387027.1_Nowickia_ferox_genome_assembly,_chromosome:_5	AUGUSTUS	stop_codon	56417749	56417751	.	-	0	ID=g24580.t1.stop1;Parent=g24580.t1;
OW387027.1_Nowickia_ferox_genome_assembly,_chromosome:_5	AUGUSTUS	CDS	56417749	56417991	0.74	-	0	ID=g24580.t1.CDS1;Parent=g24580.t1;
OW387027.1_Nowickia_ferox_genome_assembly,_chromosome:_5	AUGUSTUS	exon	56417749	56417991	.	-	.	ID=g24580.t1.exon1;Parent=g24580.t1;
OW387027.1_Nowickia_ferox_genome_assembly,_chromosome:_5	AUGUSTUS	start_codon	56417989	56417991	.	-	0	ID=g24580.t1.start1;Parent=g24580.t1;
OW387027.1_Nowickia_ferox_genome_assembly,_chromosome:_5	AUGUSTUS	gene	56418894	56419106	.	-	.	ID=g24581;
OW387027.1_Nowickia_ferox_genome_assembly,_chromosome:_5	AUGUSTUS	mRNA	56418894	56419106	1	-	.	ID=g24581.t1;Parent=g24581;
OW387027.1_Nowickia_ferox_genome_assembly,_chromosome:_5	AUGUSTUS	stop_codon	56418894	56418896	.	-	0	ID=g24581.t1.stop1;Parent=g24581.t1;
OW387027.1_Nowickia_ferox_genome_assembly,_chromosome:_5	AUGUSTUS	CDS	56418894	56419106	1	-	0	ID=g24581.t1.CDS1;Parent=g24581.t1;
OW387027.1_Nowickia_ferox_genome_assembly,_chromosome:_5	AUGUSTUS	exon	56418894	56419106	.	-	.	ID=g24581.t1.exon1;Parent=g24581.t1;
OW387027.1_Nowickia_ferox_genome_assembly,_chromosome:_5	AUGUSTUS	start_codon	56419104	56419106	.	-	0	ID=g24581.t1.start1;Parent=g24581.t1;
OW387027.1_Nowickia_ferox_genome_assembly,_chromosome:_5	AUGUSTUS	gene	56464707	56471511	.	-	.	ID=g24582;
OW387027.1_Nowickia_ferox_genome_assembly,_chromosome:_5	AUGUSTUS	mRNA	56464707	56471511	1	-	.	ID=g24582.t1;Parent=g24582;
OW387027.1_Nowickia_ferox_genome_assembly,_chromosome:_5	AUGUSTUS	stop_codon	56464707	56464709	.	-	0	ID=g24582.t1.stop1;Parent=g24582.t1;
OW387027.1_Nowickia_ferox_genome_assembly,_chromosome:_5	AUGUSTUS	CDS	56464707	56464871	1	-	0	ID=g24582.t1.CDS1;Parent=g24582.t1;
OW387027.1_Nowickia_ferox_genome_assembly,_chromosome:_5	AUGUSTUS	exon	56464707	56464871	.	-	.	ID=g24582.t1.exon1;Parent=g24582.t1;
OW387027.1_Nowickia_ferox_genome_assembly,_chromosome:_5	AUGUSTUS	intron	56464872	56465160	1	-	.	ID=g24582.t1.intron1;Parent=g24582.t1;
OW387027.1_Nowickia_ferox_genome_assembly,_chromosome:_5	AUGUSTUS	CDS	56465161	56465394	1	-	0	ID=g24582.t1.CDS2;Parent=g24582.t1;
OW387027.1_Nowickia_ferox_genome_assembly,_chromosome:_5	AUGUSTUS	exon	56465161	56465394	.	-	.	ID=g24582.t1.exon2;Parent=g24582.t1;
OW387027.1_Nowickia_ferox_genome_assembly,_chromosome:_5	AUGUSTUS	intron	56465395	56465636	1	-	.	ID=g24582.t1.intron2;Parent=g24582.t1;
OW387027.1_Nowickia_ferox_genome_assembly,_chromosome:_5	AUGUSTUS	CDS	56465637	56465735	1	-	0	ID=g24582.t1.CDS3;Parent=g24582.t1;
OW387027.1_Nowickia_ferox_genome_assembly,_chromosome:_5	AUGUSTUS	exon	56465637	56465735	.	-	.	ID=g24582.t1.exon3;Parent=g24582.t1;
OW387027.1_Nowickia_ferox_genome_assembly,_chromosome:_5	AUGUSTUS	intron	56465736	56470503	1	-	.	ID=g24582.t1.intron3;Parent=g24582.t1;
OW387027.1_Nowickia_ferox_genome_assembly,_chromosome:_5	AUGUSTUS	CDS	56470504	56470622	1	-	2	ID=g24582.t1.CDS4;Parent=g24582.t1;
OW387027.1_Nowickia_ferox_genome_assembly,_chromosome:_5	AUGUSTUS	exon	56470504	56470622	.	-	.	ID=g24582.t1.exon4;Parent=g24582.t1;
OW387027.1_Nowickia_ferox_genome_assembly,_chromosome:_5	AUGUSTUS	intron	56470623	56471468	1	-	.	ID=g24582.t1.intron4;Parent=g24582.t1;
OW387027.1_Nowickia_ferox_genome_assembly,_chromosome:_5	AUGUSTUS	CDS	56471469	56471511	1	-	0	ID=g24582.t1.CDS5;Parent=g24582.t1;
OW387027.1_Nowickia_ferox_genome_assembly,_chromosome:_5	AUGUSTUS	exon	56471469	56471511	.	-	.	ID=g24582.t1.exon5;Parent=g24582.t1;
OW387027.1_Nowickia_ferox_genome_assembly,_chromosome:_5	AUGUSTUS	start_codon	56471509	56471511	.	-	0	ID=g24582.t1.start1;Parent=g24582.t1;
OW387027.1_Nowickia_ferox_genome_assembly,_chromosome:_5	AUGUSTUS	gene	56486915	56487361	.	+	.	ID=g24583;
OW387027.1_Nowickia_ferox_genome_assembly,_chromosome:_5	AUGUSTUS	mRNA	56486915	56487361	1	+	.	ID=g24583.t1;Parent=g24583;
OW387027.1_Nowickia_ferox_genome_assembly,_chromosome:_5	AUGUSTUS	start_codon	56486915	56486917	.	+	0	ID=g24583.t1.start1;Parent=g24583.t1;
OW387027.1_Nowickia_ferox_genome_assembly,_chromosome:_5	AUGUSTUS	CDS	56486915	56487361	1	+	0	ID=g24583.t1.CDS1;Parent=g24583.t1;
OW387027.1_Nowickia_ferox_genome_assembly,_chromosome:_5	AUGUSTUS	exon	56486915	56487361	.	+	.	ID=g24583.t1.exon1;Parent=g24583.t1;
OW387027.1_Nowickia_ferox_genome_assembly,_chromosome:_5	AUGUSTUS	stop_codon	56487359	56487361	.	+	0	ID=g24583.t1.stop1;Parent=g24583.t1;
OW387027.1_Nowickia_ferox_genome_assembly,_chromosome:_5	AUGUSTUS	gene	56534365	56546321	.	-	.	ID=g24584;
OW387027.1_Nowickia_ferox_genome_assembly,_chromosome:_5	AUGUSTUS	mRNA	56534365	56546321	1	-	.	ID=g24584.t1;Parent=g24584;
OW387027.1_Nowickia_ferox_genome_assembly,_chromosome:_5	AUGUSTUS	stop_codon	56534365	56534367	.	-	0	ID=g24584.t1.stop1;Parent=g24584.t1;
OW387027.1_Nowickia_ferox_genome_assembly,_chromosome:_5	AUGUSTUS	CDS	56534365	56534571	1	-	0	ID=g24584.t1.CDS1;Parent=g24584.t1;
OW387027.1_Nowickia_ferox_genome_assembly,_chromosome:_5	AUGUSTUS	exon	56534365	56534571	.	-	.	ID=g24584.t1.exon1;Parent=g24584.t1;
OW387027.1_Nowickia_ferox_genome_assembly,_chromosome:_5	AUGUSTUS	intron	56534572	56542394	1	-	.	ID=g24584.t1.intron1;Parent=g24584.t1;
OW387027.1_Nowickia_ferox_genome_assembly,_chromosome:_5	AUGUSTUS	CDS	56542395	56542661	1	-	0	ID=g24584.t1.CDS2;Parent=g24584.t1;
OW387027.1_Nowickia_ferox_genome_assembly,_chromosome:_5	AUGUSTUS	exon	56542395	56542661	.	-	.	ID=g24584.t1.exon2;Parent=g24584.t1;
OW387027.1_Nowickia_ferox_genome_assembly,_chromosome:_5	AUGUSTUS	intron	56542662	56542756	1	-	.	ID=g24584.t1.intron2;Parent=g24584.t1;
OW387027.1_Nowickia_ferox_genome_assembly,_chromosome:_5	AUGUSTUS	CDS	56542757	56542956	1	-	2	ID=g24584.t1.CDS3;Parent=g24584.t1;
OW387027.1_Nowickia_ferox_genome_assembly,_chromosome:_5	AUGUSTUS	exon	56542757	56542956	.	-	.	ID=g24584.t1.exon3;Parent=g24584.t1;
OW387027.1_Nowickia_ferox_genome_assembly,_chromosome:_5	AUGUSTUS	intron	56542957	56543020	1	-	.	ID=g24584.t1.intron3;Parent=g24584.t1;
OW387027.1_Nowickia_ferox_genome_assembly,_chromosome:_5	AUGUSTUS	CDS	56543021	56543149	1	-	2	ID=g24584.t1.CDS4;Parent=g24584.t1;
OW387027.1_Nowickia_ferox_genome_assembly,_chromosome:_5	AUGUSTUS	exon	56543021	56543149	.	-	.	ID=g24584.t1.exon4;Parent=g24584.t1;
OW387027.1_Nowickia_ferox_genome_assembly,_chromosome:_5	AUGUSTUS	intron	56543150	56546224	1	-	.	ID=g24584.t1.intron4;Parent=g24584.t1;
OW387027.1_Nowickia_ferox_genome_assembly,_chromosome:_5	AUGUSTUS	CDS	56546225	56546321	1	-	0	ID=g24584.t1.CDS5;Parent=g24584.t1;
OW387027.1_Nowickia_ferox_genome_assembly,_chromosome:_5	AUGUSTUS	exon	56546225	56546321	.	-	.	ID=g24584.t1.exon5;Parent=g24584.t1;
OW387027.1_Nowickia_ferox_genome_assembly,_chromosome:_5	AUGUSTUS	start_codon	56546319	56546321	.	-	0	ID=g24584.t1.start1;Parent=g24584.t1;
OW387027.1_Nowickia_ferox_genome_assembly,_chromosome:_5	AUGUSTUS	gene	56547683	56549780	.	+	.	ID=g24585;
OW387027.1_Nowickia_ferox_genome_assembly,_chromosome:_5	AUGUSTUS	mRNA	56547683	56549780	1	+	.	ID=g24585.t1;Parent=g24585;
OW387027.1_Nowickia_ferox_genome_assembly,_chromosome:_5	AUGUSTUS	start_codon	56547683	56547685	.	+	0	ID=g24585.t1.start1;Parent=g24585.t1;
OW387027.1_Nowickia_ferox_genome_assembly,_chromosome:_5	AUGUSTUS	CDS	56547683	56548398	1	+	0	ID=g24585.t1.CDS1;Parent=g24585.t1;
OW387027.1_Nowickia_ferox_genome_assembly,_chromosome:_5	AUGUSTUS	exon	56547683	56548398	.	+	.	ID=g24585.t1.exon1;Parent=g24585.t1;
OW387027.1_Nowickia_ferox_genome_assembly,_chromosome:_5	AUGUSTUS	intron	56548399	56549296	1	+	.	ID=g24585.t1.intron1;Parent=g24585.t1;
OW387027.1_Nowickia_ferox_genome_assembly,_chromosome:_5	AUGUSTUS	CDS	56549297	56549780	1	+	1	ID=g24585.t1.CDS2;Parent=g24585.t1;
OW387027.1_Nowickia_ferox_genome_assembly,_chromosome:_5	AUGUSTUS	exon	56549297	56549780	.	+	.	ID=g24585.t1.exon2;Parent=g24585.t1;
OW387027.1_Nowickia_ferox_genome_assembly,_chromosome:_5	AUGUSTUS	stop_codon	56549778	56549780	.	+	0	ID=g24585.t1.stop1;Parent=g24585.t1;
OW387027.1_Nowickia_ferox_genome_assembly,_chromosome:_5	AUGUSTUS	gene	56554967	56555236	.	+	.	ID=g24586;
OW387027.1_Nowickia_ferox_genome_assembly,_chromosome:_5	AUGUSTUS	mRNA	56554967	56555236	1	+	.	ID=g24586.t1;Parent=g24586;
OW387027.1_Nowickia_ferox_genome_assembly,_chromosome:_5	AUGUSTUS	start_codon	56554967	56554969	.	+	0	ID=g24586.t1.start1;Parent=g24586.t1;
OW387027.1_Nowickia_ferox_genome_assembly,_chromosome:_5	AUGUSTUS	CDS	56554967	56555236	1	+	0	ID=g24586.t1.CDS1;Parent=g24586.t1;
OW387027.1_Nowickia_ferox_genome_assembly,_chromosome:_5	AUGUSTUS	exon	56554967	56555236	.	+	.	ID=g24586.t1.exon1;Parent=g24586.t1;
OW387027.1_Nowickia_ferox_genome_assembly,_chromosome:_5	AUGUSTUS	stop_codon	56555234	56555236	.	+	0	ID=g24586.t1.stop1;Parent=g24586.t1;
OW387027.1_Nowickia_ferox_genome_assembly,_chromosome:_5	AUGUSTUS	gene	56556266	56556679	.	+	.	ID=g24587;
OW387027.1_Nowickia_ferox_genome_assembly,_chromosome:_5	AUGUSTUS	mRNA	56556266	56556679	0.95	+	.	ID=g24587.t1;Parent=g24587;
OW387027.1_Nowickia_ferox_genome_assembly,_chromosome:_5	AUGUSTUS	start_codon	56556266	56556268	.	+	0	ID=g24587.t1.start1;Parent=g24587.t1;
OW387027.1_Nowickia_ferox_genome_assembly,_chromosome:_5	AUGUSTUS	CDS	56556266	56556679	0.95	+	0	ID=g24587.t1.CDS1;Parent=g24587.t1;
OW387027.1_Nowickia_ferox_genome_assembly,_chromosome:_5	AUGUSTUS	exon	56556266	56556679	.	+	.	ID=g24587.t1.exon1;Parent=g24587.t1;
OW387027.1_Nowickia_ferox_genome_assembly,_chromosome:_5	AUGUSTUS	stop_codon	56556677	56556679	.	+	0	ID=g24587.t1.stop1;Parent=g24587.t1;
OW387027.1_Nowickia_ferox_genome_assembly,_chromosome:_5	AUGUSTUS	gene	56559903	56560487	.	-	.	ID=g24588;
OW387027.1_Nowickia_ferox_genome_assembly,_chromosome:_5	AUGUSTUS	mRNA	56559903	56560487	0.38	-	.	ID=g24588.t1;Parent=g24588;
OW387027.1_Nowickia_ferox_genome_assembly,_chromosome:_5	AUGUSTUS	stop_codon	56559903	56559905	.	-	0	ID=g24588.t1.stop1;Parent=g24588.t1;
OW387027.1_Nowickia_ferox_genome_assembly,_chromosome:_5	AUGUSTUS	CDS	56559903	56560487	0.38	-	0	ID=g24588.t1.CDS1;Parent=g24588.t1;
OW387027.1_Nowickia_ferox_genome_assembly,_chromosome:_5	AUGUSTUS	exon	56559903	56560487	.	-	.	ID=g24588.t1.exon1;Parent=g24588.t1;
OW387027.1_Nowickia_ferox_genome_assembly,_chromosome:_5	AUGUSTUS	start_codon	56560485	56560487	.	-	0	ID=g24588.t1.start1;Parent=g24588.t1;
OW387027.1_Nowickia_ferox_genome_assembly,_chromosome:_5	AUGUSTUS	gene	56574908	56580451	.	-	.	ID=g24589;
OW387027.1_Nowickia_ferox_genome_assembly,_chromosome:_5	AUGUSTUS	mRNA	56574908	56580451	1	-	.	ID=g24589.t1;Parent=g24589;
OW387027.1_Nowickia_ferox_genome_assembly,_chromosome:_5	AUGUSTUS	stop_codon	56574908	56574910	.	-	0	ID=g24589.t1.stop1;Parent=g24589.t1;
OW387027.1_Nowickia_ferox_genome_assembly,_chromosome:_5	AUGUSTUS	CDS	56574908	56574957	1	-	2	ID=g24589.t1.CDS1;Parent=g24589.t1;
OW387027.1_Nowickia_ferox_genome_assembly,_chromosome:_5	AUGUSTUS	exon	56574908	56574957	.	-	.	ID=g24589.t1.exon1;Parent=g24589.t1;
OW387027.1_Nowickia_ferox_genome_assembly,_chromosome:_5	AUGUSTUS	intron	56574958	56575008	1	-	.	ID=g24589.t1.intron1;Parent=g24589.t1;
OW387027.1_Nowickia_ferox_genome_assembly,_chromosome:_5	AUGUSTUS	CDS	56575009	56575119	1	-	2	ID=g24589.t1.CDS2;Parent=g24589.t1;
OW387027.1_Nowickia_ferox_genome_assembly,_chromosome:_5	AUGUSTUS	exon	56575009	56575119	.	-	.	ID=g24589.t1.exon2;Parent=g24589.t1;
OW387027.1_Nowickia_ferox_genome_assembly,_chromosome:_5	AUGUSTUS	intron	56575120	56575209	1	-	.	ID=g24589.t1.intron2;Parent=g24589.t1;
OW387027.1_Nowickia_ferox_genome_assembly,_chromosome:_5	AUGUSTUS	CDS	56575210	56575416	1	-	2	ID=g24589.t1.CDS3;Parent=g24589.t1;
OW387027.1_Nowickia_ferox_genome_assembly,_chromosome:_5	AUGUSTUS	exon	56575210	56575416	.	-	.	ID=g24589.t1.exon3;Parent=g24589.t1;
OW387027.1_Nowickia_ferox_genome_assembly,_chromosome:_5	AUGUSTUS	intron	56575417	56575486	1	-	.	ID=g24589.t1.intron3;Parent=g24589.t1;
OW387027.1_Nowickia_ferox_genome_assembly,_chromosome:_5	AUGUSTUS	CDS	56575487	56575619	1	-	0	ID=g24589.t1.CDS4;Parent=g24589.t1;
OW387027.1_Nowickia_ferox_genome_assembly,_chromosome:_5	AUGUSTUS	exon	56575487	56575619	.	-	.	ID=g24589.t1.exon4;Parent=g24589.t1;
OW387027.1_Nowickia_ferox_genome_assembly,_chromosome:_5	AUGUSTUS	intron	56575620	56577917	1	-	.	ID=g24589.t1.intron4;Parent=g24589.t1;
OW387027.1_Nowickia_ferox_genome_assembly,_chromosome:_5	AUGUSTUS	CDS	56577918	56578014	1	-	1	ID=g24589.t1.CDS5;Parent=g24589.t1;
OW387027.1_Nowickia_ferox_genome_assembly,_chromosome:_5	AUGUSTUS	exon	56577918	56578014	.	-	.	ID=g24589.t1.exon5;Parent=g24589.t1;
OW387027.1_Nowickia_ferox_genome_assembly,_chromosome:_5	AUGUSTUS	intron	56578015	56578069	1	-	.	ID=g24589.t1.intron5;Parent=g24589.t1;
OW387027.1_Nowickia_ferox_genome_assembly,_chromosome:_5	AUGUSTUS	CDS	56578070	56578347	1	-	0	ID=g24589.t1.CDS6;Parent=g24589.t1;
OW387027.1_Nowickia_ferox_genome_assembly,_chromosome:_5	AUGUSTUS	exon	56578070	56578347	.	-	.	ID=g24589.t1.exon6;Parent=g24589.t1;
OW387027.1_Nowickia_ferox_genome_assembly,_chromosome:_5	AUGUSTUS	intron	56578348	56578504	1	-	.	ID=g24589.t1.intron6;Parent=g24589.t1;
OW387027.1_Nowickia_ferox_genome_assembly,_chromosome:_5	AUGUSTUS	CDS	56578505	56578747	1	-	0	ID=g24589.t1.CDS7;Parent=g24589.t1;
OW387027.1_Nowickia_ferox_genome_assembly,_chromosome:_5	AUGUSTUS	exon	56578505	56578747	.	-	.	ID=g24589.t1.exon7;Parent=g24589.t1;
OW387027.1_Nowickia_ferox_genome_assembly,_chromosome:_5	AUGUSTUS	intron	56578748	56578807	1	-	.	ID=g24589.t1.intron7;Parent=g24589.t1;
OW387027.1_Nowickia_ferox_genome_assembly,_chromosome:_5	AUGUSTUS	CDS	56578808	56580181	1	-	0	ID=g24589.t1.CDS8;Parent=g24589.t1;
OW387027.1_Nowickia_ferox_genome_assembly,_chromosome:_5	AUGUSTUS	exon	56578808	56580181	.	-	.	ID=g24589.t1.exon8;Parent=g24589.t1;
OW387027.1_Nowickia_ferox_genome_assembly,_chromosome:_5	AUGUSTUS	intron	56580182	56580253	1	-	.	ID=g24589.t1.intron8;Parent=g24589.t1;
OW387027.1_Nowickia_ferox_genome_assembly,_chromosome:_5	AUGUSTUS	CDS	56580254	56580451	1	-	0	ID=g24589.t1.CDS9;Parent=g24589.t1;
OW387027.1_Nowickia_ferox_genome_assembly,_chromosome:_5	AUGUSTUS	exon	56580254	56580451	.	-	.	ID=g24589.t1.exon9;Parent=g24589.t1;
OW387027.1_Nowickia_ferox_genome_assembly,_chromosome:_5	AUGUSTUS	start_codon	56580449	56580451	.	-	0	ID=g24589.t1.start1;Parent=g24589.t1;
OW387027.1_Nowickia_ferox_genome_assembly,_chromosome:_5	AUGUSTUS	gene	56592396	56593718	.	-	.	ID=g24590;
OW387027.1_Nowickia_ferox_genome_assembly,_chromosome:_5	AUGUSTUS	mRNA	56592396	56593718	1	-	.	ID=g24590.t1;Parent=g24590;
OW387027.1_Nowickia_ferox_genome_assembly,_chromosome:_5	AUGUSTUS	stop_codon	56592396	56592398	.	-	0	ID=g24590.t1.stop1;Parent=g24590.t1;
OW387027.1_Nowickia_ferox_genome_assembly,_chromosome:_5	AUGUSTUS	CDS	56592396	56592857	1	-	0	ID=g24590.t1.CDS1;Parent=g24590.t1;
OW387027.1_Nowickia_ferox_genome_assembly,_chromosome:_5	AUGUSTUS	exon	56592396	56592857	.	-	.	ID=g24590.t1.exon1;Parent=g24590.t1;
OW387027.1_Nowickia_ferox_genome_assembly,_chromosome:_5	AUGUSTUS	intron	56592858	56592914	1	-	.	ID=g24590.t1.intron1;Parent=g24590.t1;
OW387027.1_Nowickia_ferox_genome_assembly,_chromosome:_5	AUGUSTUS	CDS	56592915	56593398	1	-	1	ID=g24590.t1.CDS2;Parent=g24590.t1;
OW387027.1_Nowickia_ferox_genome_assembly,_chromosome:_5	AUGUSTUS	exon	56592915	56593398	.	-	.	ID=g24590.t1.exon2;Parent=g24590.t1;
OW387027.1_Nowickia_ferox_genome_assembly,_chromosome:_5	AUGUSTUS	intron	56593399	56593554	1	-	.	ID=g24590.t1.intron2;Parent=g24590.t1;
OW387027.1_Nowickia_ferox_genome_assembly,_chromosome:_5	AUGUSTUS	CDS	56593555	56593718	1	-	0	ID=g24590.t1.CDS3;Parent=g24590.t1;
OW387027.1_Nowickia_ferox_genome_assembly,_chromosome:_5	AUGUSTUS	exon	56593555	56593718	.	-	.	ID=g24590.t1.exon3;Parent=g24590.t1;
OW387027.1_Nowickia_ferox_genome_assembly,_chromosome:_5	AUGUSTUS	start_codon	56593716	56593718	.	-	0	ID=g24590.t1.start1;Parent=g24590.t1;
OW387027.1_Nowickia_ferox_genome_assembly,_chromosome:_5	AUGUSTUS	gene	56595346	56597728	.	-	.	ID=g24591;
OW387027.1_Nowickia_ferox_genome_assembly,_chromosome:_5	AUGUSTUS	mRNA	56595346	56597728	0.97	-	.	ID=g24591.t1;Parent=g24591;
OW387027.1_Nowickia_ferox_genome_assembly,_chromosome:_5	AUGUSTUS	stop_codon	56595346	56595348	.	-	0	ID=g24591.t1.stop1;Parent=g24591.t1;
OW387027.1_Nowickia_ferox_genome_assembly,_chromosome:_5	AUGUSTUS	CDS	56595346	56596571	0.97	-	2	ID=g24591.t1.CDS1;Parent=g24591.t1;
OW387027.1_Nowickia_ferox_genome_assembly,_chromosome:_5	AUGUSTUS	exon	56595346	56596571	.	-	.	ID=g24591.t1.exon1;Parent=g24591.t1;
OW387027.1_Nowickia_ferox_genome_assembly,_chromosome:_5	AUGUSTUS	intron	56596572	56596639	0.97	-	.	ID=g24591.t1.intron1;Parent=g24591.t1;
OW387027.1_Nowickia_ferox_genome_assembly,_chromosome:_5	AUGUSTUS	CDS	56596640	56596700	1	-	0	ID=g24591.t1.CDS2;Parent=g24591.t1;
OW387027.1_Nowickia_ferox_genome_assembly,_chromosome:_5	AUGUSTUS	exon	56596640	56596700	.	-	.	ID=g24591.t1.exon2;Parent=g24591.t1;
OW387027.1_Nowickia_ferox_genome_assembly,_chromosome:_5	AUGUSTUS	intron	56596701	56596756	1	-	.	ID=g24591.t1.intron2;Parent=g24591.t1;
OW387027.1_Nowickia_ferox_genome_assembly,_chromosome:_5	AUGUSTUS	CDS	56596757	56597073	1	-	2	ID=g24591.t1.CDS3;Parent=g24591.t1;
OW387027.1_Nowickia_ferox_genome_assembly,_chromosome:_5	AUGUSTUS	exon	56596757	56597073	.	-	.	ID=g24591.t1.exon3;Parent=g24591.t1;
OW387027.1_Nowickia_ferox_genome_assembly,_chromosome:_5	AUGUSTUS	intron	56597074	56597157	1	-	.	ID=g24591.t1.intron3;Parent=g24591.t1;
OW387027.1_Nowickia_ferox_genome_assembly,_chromosome:_5	AUGUSTUS	CDS	56597158	56597728	1	-	0	ID=g24591.t1.CDS4;Parent=g24591.t1;
OW387027.1_Nowickia_ferox_genome_assembly,_chromosome:_5	AUGUSTUS	exon	56597158	56597728	.	-	.	ID=g24591.t1.exon4;Parent=g24591.t1;
OW387027.1_Nowickia_ferox_genome_assembly,_chromosome:_5	AUGUSTUS	start_codon	56597726	56597728	.	-	0	ID=g24591.t1.start1;Parent=g24591.t1;
OW387027.1_Nowickia_ferox_genome_assembly,_chromosome:_5	AUGUSTUS	gene	56601223	56601712	.	+	.	ID=g24592;
OW387027.1_Nowickia_ferox_genome_assembly,_chromosome:_5	AUGUSTUS	mRNA	56601223	56601712	1	+	.	ID=g24592.t1;Parent=g24592;
OW387027.1_Nowickia_ferox_genome_assembly,_chromosome:_5	AUGUSTUS	start_codon	56601223	56601225	.	+	0	ID=g24592.t1.start1;Parent=g24592.t1;
OW387027.1_Nowickia_ferox_genome_assembly,_chromosome:_5	AUGUSTUS	CDS	56601223	56601420	1	+	0	ID=g24592.t1.CDS1;Parent=g24592.t1;
OW387027.1_Nowickia_ferox_genome_assembly,_chromosome:_5	AUGUSTUS	exon	56601223	56601420	.	+	.	ID=g24592.t1.exon1;Parent=g24592.t1;
OW387027.1_Nowickia_ferox_genome_assembly,_chromosome:_5	AUGUSTUS	intron	56601421	56601487	1	+	.	ID=g24592.t1.intron1;Parent=g24592.t1;
OW387027.1_Nowickia_ferox_genome_assembly,_chromosome:_5	AUGUSTUS	CDS	56601488	56601712	1	+	0	ID=g24592.t1.CDS2;Parent=g24592.t1;
OW387027.1_Nowickia_ferox_genome_assembly,_chromosome:_5	AUGUSTUS	exon	56601488	56601712	.	+	.	ID=g24592.t1.exon2;Parent=g24592.t1;
OW387027.1_Nowickia_ferox_genome_assembly,_chromosome:_5	AUGUSTUS	stop_codon	56601710	56601712	.	+	0	ID=g24592.t1.stop1;Parent=g24592.t1;
OW387027.1_Nowickia_ferox_genome_assembly,_chromosome:_5	AUGUSTUS	gene	56612516	56627868	.	-	.	ID=g24593;
OW387027.1_Nowickia_ferox_genome_assembly,_chromosome:_5	AUGUSTUS	mRNA	56612516	56627868	1	-	.	ID=g24593.t1;Parent=g24593;
OW387027.1_Nowickia_ferox_genome_assembly,_chromosome:_5	AUGUSTUS	stop_codon	56612516	56612518	.	-	0	ID=g24593.t1.stop1;Parent=g24593.t1;
OW387027.1_Nowickia_ferox_genome_assembly,_chromosome:_5	AUGUSTUS	CDS	56612516	56613027	1	-	2	ID=g24593.t1.CDS1;Parent=g24593.t1;
OW387027.1_Nowickia_ferox_genome_assembly,_chromosome:_5	AUGUSTUS	exon	56612516	56613027	.	-	.	ID=g24593.t1.exon1;Parent=g24593.t1;
OW387027.1_Nowickia_ferox_genome_assembly,_chromosome:_5	AUGUSTUS	intron	56613028	56627015	1	-	.	ID=g24593.t1.intron1;Parent=g24593.t1;
OW387027.1_Nowickia_ferox_genome_assembly,_chromosome:_5	AUGUSTUS	CDS	56627016	56627868	1	-	0	ID=g24593.t1.CDS2;Parent=g24593.t1;
OW387027.1_Nowickia_ferox_genome_assembly,_chromosome:_5	AUGUSTUS	exon	56627016	56627868	.	-	.	ID=g24593.t1.exon2;Parent=g24593.t1;
OW387027.1_Nowickia_ferox_genome_assembly,_chromosome:_5	AUGUSTUS	start_codon	56627866	56627868	.	-	0	ID=g24593.t1.start1;Parent=g24593.t1;
OW387027.1_Nowickia_ferox_genome_assembly,_chromosome:_5	AUGUSTUS	gene	56677319	56679719	.	+	.	ID=g24594;
OW387027.1_Nowickia_ferox_genome_assembly,_chromosome:_5	AUGUSTUS	mRNA	56677319	56679719	1	+	.	ID=g24594.t1;Parent=g24594;
OW387027.1_Nowickia_ferox_genome_assembly,_chromosome:_5	AUGUSTUS	start_codon	56677319	56677321	.	+	0	ID=g24594.t1.start1;Parent=g24594.t1;
OW387027.1_Nowickia_ferox_genome_assembly,_chromosome:_5	AUGUSTUS	CDS	56677319	56677420	1	+	0	ID=g24594.t1.CDS1;Parent=g24594.t1;
OW387027.1_Nowickia_ferox_genome_assembly,_chromosome:_5	AUGUSTUS	exon	56677319	56677420	.	+	.	ID=g24594.t1.exon1;Parent=g24594.t1;
OW387027.1_Nowickia_ferox_genome_assembly,_chromosome:_5	AUGUSTUS	intron	56677421	56677485	1	+	.	ID=g24594.t1.intron1;Parent=g24594.t1;
OW387027.1_Nowickia_ferox_genome_assembly,_chromosome:_5	AUGUSTUS	CDS	56677486	56677602	1	+	0	ID=g24594.t1.CDS2;Parent=g24594.t1;
OW387027.1_Nowickia_ferox_genome_assembly,_chromosome:_5	AUGUSTUS	exon	56677486	56677602	.	+	.	ID=g24594.t1.exon2;Parent=g24594.t1;
OW387027.1_Nowickia_ferox_genome_assembly,_chromosome:_5	AUGUSTUS	intron	56677603	56678025	1	+	.	ID=g24594.t1.intron2;Parent=g24594.t1;
OW387027.1_Nowickia_ferox_genome_assembly,_chromosome:_5	AUGUSTUS	CDS	56678026	56678428	1	+	0	ID=g24594.t1.CDS3;Parent=g24594.t1;
OW387027.1_Nowickia_ferox_genome_assembly,_chromosome:_5	AUGUSTUS	exon	56678026	56678428	.	+	.	ID=g24594.t1.exon3;Parent=g24594.t1;
OW387027.1_Nowickia_ferox_genome_assembly,_chromosome:_5	AUGUSTUS	intron	56678429	56678519	1	+	.	ID=g24594.t1.intron3;Parent=g24594.t1;
OW387027.1_Nowickia_ferox_genome_assembly,_chromosome:_5	AUGUSTUS	CDS	56678520	56678680	1	+	2	ID=g24594.t1.CDS4;Parent=g24594.t1;
OW387027.1_Nowickia_ferox_genome_assembly,_chromosome:_5	AUGUSTUS	exon	56678520	56678680	.	+	.	ID=g24594.t1.exon4;Parent=g24594.t1;
OW387027.1_Nowickia_ferox_genome_assembly,_chromosome:_5	AUGUSTUS	intron	56678681	56678757	1	+	.	ID=g24594.t1.intron4;Parent=g24594.t1;
OW387027.1_Nowickia_ferox_genome_assembly,_chromosome:_5	AUGUSTUS	CDS	56678758	56679088	1	+	0	ID=g24594.t1.CDS5;Parent=g24594.t1;
OW387027.1_Nowickia_ferox_genome_assembly,_chromosome:_5	AUGUSTUS	exon	56678758	56679088	.	+	.	ID=g24594.t1.exon5;Parent=g24594.t1;
OW387027.1_Nowickia_ferox_genome_assembly,_chromosome:_5	AUGUSTUS	intron	56679089	56679154	1	+	.	ID=g24594.t1.intron5;Parent=g24594.t1;
OW387027.1_Nowickia_ferox_genome_assembly,_chromosome:_5	AUGUSTUS	CDS	56679155	56679311	1	+	2	ID=g24594.t1.CDS6;Parent=g24594.t1;
OW387027.1_Nowickia_ferox_genome_assembly,_chromosome:_5	AUGUSTUS	exon	56679155	56679311	.	+	.	ID=g24594.t1.exon6;Parent=g24594.t1;
OW387027.1_Nowickia_ferox_genome_assembly,_chromosome:_5	AUGUSTUS	intron	56679312	56679384	1	+	.	ID=g24594.t1.intron6;Parent=g24594.t1;
OW387027.1_Nowickia_ferox_genome_assembly,_chromosome:_5	AUGUSTUS	CDS	56679385	56679490	1	+	1	ID=g24594.t1.CDS7;Parent=g24594.t1;
OW387027.1_Nowickia_ferox_genome_assembly,_chromosome:_5	AUGUSTUS	exon	56679385	56679490	.	+	.	ID=g24594.t1.exon7;Parent=g24594.t1;
OW387027.1_Nowickia_ferox_genome_assembly,_chromosome:_5	AUGUSTUS	intron	56679491	56679554	1	+	.	ID=g24594.t1.intron7;Parent=g24594.t1;
OW387027.1_Nowickia_ferox_genome_assembly,_chromosome:_5	AUGUSTUS	CDS	56679555	56679719	1	+	0	ID=g24594.t1.CDS8;Parent=g24594.t1;
OW387027.1_Nowickia_ferox_genome_assembly,_chromosome:_5	AUGUSTUS	exon	56679555	56679719	.	+	.	ID=g24594.t1.exon8;Parent=g24594.t1;
OW387027.1_Nowickia_ferox_genome_assembly,_chromosome:_5	AUGUSTUS	stop_codon	56679717	56679719	.	+	0	ID=g24594.t1.stop1;Parent=g24594.t1;
OW387027.1_Nowickia_ferox_genome_assembly,_chromosome:_5	AUGUSTUS	mRNA	56677319	56679719	1	+	.	ID=g24594.t2;Parent=g24594;
OW387027.1_Nowickia_ferox_genome_assembly,_chromosome:_5	AUGUSTUS	start_codon	56677319	56677321	.	+	0	ID=g24594.t2.start1;Parent=g24594.t2;
OW387027.1_Nowickia_ferox_genome_assembly,_chromosome:_5	AUGUSTUS	CDS	56677319	56677420	1	+	0	ID=g24594.t2.CDS1;Parent=g24594.t2;
OW387027.1_Nowickia_ferox_genome_assembly,_chromosome:_5	AUGUSTUS	exon	56677319	56677420	.	+	.	ID=g24594.t2.exon1;Parent=g24594.t2;
OW387027.1_Nowickia_ferox_genome_assembly,_chromosome:_5	AUGUSTUS	intron	56677421	56677485	1	+	.	ID=g24594.t2.intron1;Parent=g24594.t2;
OW387027.1_Nowickia_ferox_genome_assembly,_chromosome:_5	AUGUSTUS	CDS	56677486	56677602	1	+	0	ID=g24594.t2.CDS2;Parent=g24594.t2;
OW387027.1_Nowickia_ferox_genome_assembly,_chromosome:_5	AUGUSTUS	exon	56677486	56677602	.	+	.	ID=g24594.t2.exon2;Parent=g24594.t2;
OW387027.1_Nowickia_ferox_genome_assembly,_chromosome:_5	AUGUSTUS	intron	56677603	56677863	1	+	.	ID=g24594.t2.intron2;Parent=g24594.t2;
OW387027.1_Nowickia_ferox_genome_assembly,_chromosome:_5	AUGUSTUS	CDS	56677864	56677899	1	+	0	ID=g24594.t2.CDS3;Parent=g24594.t2;
OW387027.1_Nowickia_ferox_genome_assembly,_chromosome:_5	AUGUSTUS	exon	56677864	56677899	.	+	.	ID=g24594.t2.exon3;Parent=g24594.t2;
OW387027.1_Nowickia_ferox_genome_assembly,_chromosome:_5	AUGUSTUS	intron	56677900	56678025	1	+	.	ID=g24594.t2.intron3;Parent=g24594.t2;
OW387027.1_Nowickia_ferox_genome_assembly,_chromosome:_5	AUGUSTUS	CDS	56678026	56678428	1	+	0	ID=g24594.t2.CDS4;Parent=g24594.t2;
OW387027.1_Nowickia_ferox_genome_assembly,_chromosome:_5	AUGUSTUS	exon	56678026	56678428	.	+	.	ID=g24594.t2.exon4;Parent=g24594.t2;
OW387027.1_Nowickia_ferox_genome_assembly,_chromosome:_5	AUGUSTUS	intron	56678429	56678519	1	+	.	ID=g24594.t2.intron4;Parent=g24594.t2;
OW387027.1_Nowickia_ferox_genome_assembly,_chromosome:_5	AUGUSTUS	CDS	56678520	56678680	1	+	2	ID=g24594.t2.CDS5;Parent=g24594.t2;
OW387027.1_Nowickia_ferox_genome_assembly,_chromosome:_5	AUGUSTUS	exon	56678520	56678680	.	+	.	ID=g24594.t2.exon5;Parent=g24594.t2;
OW387027.1_Nowickia_ferox_genome_assembly,_chromosome:_5	AUGUSTUS	intron	56678681	56678757	1	+	.	ID=g24594.t2.intron5;Parent=g24594.t2;
OW387027.1_Nowickia_ferox_genome_assembly,_chromosome:_5	AUGUSTUS	CDS	56678758	56679088	1	+	0	ID=g24594.t2.CDS6;Parent=g24594.t2;
OW387027.1_Nowickia_ferox_genome_assembly,_chromosome:_5	AUGUSTUS	exon	56678758	56679088	.	+	.	ID=g24594.t2.exon6;Parent=g24594.t2;
OW387027.1_Nowickia_ferox_genome_assembly,_chromosome:_5	AUGUSTUS	intron	56679089	56679154	1	+	.	ID=g24594.t2.intron6;Parent=g24594.t2;
OW387027.1_Nowickia_ferox_genome_assembly,_chromosome:_5	AUGUSTUS	CDS	56679155	56679311	1	+	2	ID=g24594.t2.CDS7;Parent=g24594.t2;
OW387027.1_Nowickia_ferox_genome_assembly,_chromosome:_5	AUGUSTUS	exon	56679155	56679311	.	+	.	ID=g24594.t2.exon7;Parent=g24594.t2;
OW387027.1_Nowickia_ferox_genome_assembly,_chromosome:_5	AUGUSTUS	intron	56679312	56679384	1	+	.	ID=g24594.t2.intron7;Parent=g24594.t2;
OW387027.1_Nowickia_ferox_genome_assembly,_chromosome:_5	AUGUSTUS	CDS	56679385	56679490	1	+	1	ID=g24594.t2.CDS8;Parent=g24594.t2;
OW387027.1_Nowickia_ferox_genome_assembly,_chromosome:_5	AUGUSTUS	exon	56679385	56679490	.	+	.	ID=g24594.t2.exon8;Parent=g24594.t2;
OW387027.1_Nowickia_ferox_genome_assembly,_chromosome:_5	AUGUSTUS	intron	56679491	56679554	1	+	.	ID=g24594.t2.intron8;Parent=g24594.t2;
OW387027.1_Nowickia_ferox_genome_assembly,_chromosome:_5	AUGUSTUS	CDS	56679555	56679719	1	+	0	ID=g24594.t2.CDS9;Parent=g24594.t2;
OW387027.1_Nowickia_ferox_genome_assembly,_chromosome:_5	AUGUSTUS	exon	56679555	56679719	.	+	.	ID=g24594.t2.exon9;Parent=g24594.t2;
OW387027.1_Nowickia_ferox_genome_assembly,_chromosome:_5	AUGUSTUS	stop_codon	56679717	56679719	.	+	0	ID=g24594.t2.stop1;Parent=g24594.t2;
OW387027.1_Nowickia_ferox_genome_assembly,_chromosome:_5	AUGUSTUS	gene	56703241	56703868	.	-	.	ID=g24595;
OW387027.1_Nowickia_ferox_genome_assembly,_chromosome:_5	AUGUSTUS	mRNA	56703241	56703868	0.71	-	.	ID=g24595.t1;Parent=g24595;
OW387027.1_Nowickia_ferox_genome_assembly,_chromosome:_5	AUGUSTUS	stop_codon	56703241	56703243	.	-	0	ID=g24595.t1.stop1;Parent=g24595.t1;
OW387027.1_Nowickia_ferox_genome_assembly,_chromosome:_5	AUGUSTUS	CDS	56703241	56703372	1	-	0	ID=g24595.t1.CDS1;Parent=g24595.t1;
OW387027.1_Nowickia_ferox_genome_assembly,_chromosome:_5	AUGUSTUS	exon	56703241	56703372	.	-	.	ID=g24595.t1.exon1;Parent=g24595.t1;
OW387027.1_Nowickia_ferox_genome_assembly,_chromosome:_5	AUGUSTUS	intron	56703373	56703456	1	-	.	ID=g24595.t1.intron1;Parent=g24595.t1;
OW387027.1_Nowickia_ferox_genome_assembly,_chromosome:_5	AUGUSTUS	CDS	56703457	56703581	1	-	2	ID=g24595.t1.CDS2;Parent=g24595.t1;
OW387027.1_Nowickia_ferox_genome_assembly,_chromosome:_5	AUGUSTUS	exon	56703457	56703581	.	-	.	ID=g24595.t1.exon2;Parent=g24595.t1;
OW387027.1_Nowickia_ferox_genome_assembly,_chromosome:_5	AUGUSTUS	intron	56703582	56703840	0.71	-	.	ID=g24595.t1.intron2;Parent=g24595.t1;
OW387027.1_Nowickia_ferox_genome_assembly,_chromosome:_5	AUGUSTUS	CDS	56703841	56703868	0.71	-	0	ID=g24595.t1.CDS3;Parent=g24595.t1;
OW387027.1_Nowickia_ferox_genome_assembly,_chromosome:_5	AUGUSTUS	exon	56703841	56703868	.	-	.	ID=g24595.t1.exon3;Parent=g24595.t1;
OW387027.1_Nowickia_ferox_genome_assembly,_chromosome:_5	AUGUSTUS	start_codon	56703866	56703868	.	-	0	ID=g24595.t1.start1;Parent=g24595.t1;
OW387027.1_Nowickia_ferox_genome_assembly,_chromosome:_5	AUGUSTUS	gene	56709709	56710490	.	-	.	ID=g24596;
OW387027.1_Nowickia_ferox_genome_assembly,_chromosome:_5	AUGUSTUS	mRNA	56709709	56710490	1	-	.	ID=g24596.t1;Parent=g24596;
OW387027.1_Nowickia_ferox_genome_assembly,_chromosome:_5	AUGUSTUS	stop_codon	56709709	56709711	.	-	0	ID=g24596.t1.stop1;Parent=g24596.t1;
OW387027.1_Nowickia_ferox_genome_assembly,_chromosome:_5	AUGUSTUS	CDS	56709709	56709986	1	-	2	ID=g24596.t1.CDS1;Parent=g24596.t1;
OW387027.1_Nowickia_ferox_genome_assembly,_chromosome:_5	AUGUSTUS	exon	56709709	56709986	.	-	.	ID=g24596.t1.exon1;Parent=g24596.t1;
OW387027.1_Nowickia_ferox_genome_assembly,_chromosome:_5	AUGUSTUS	intron	56709987	56710051	1	-	.	ID=g24596.t1.intron1;Parent=g24596.t1;
OW387027.1_Nowickia_ferox_genome_assembly,_chromosome:_5	AUGUSTUS	CDS	56710052	56710490	1	-	0	ID=g24596.t1.CDS2;Parent=g24596.t1;
OW387027.1_Nowickia_ferox_genome_assembly,_chromosome:_5	AUGUSTUS	exon	56710052	56710490	.	-	.	ID=g24596.t1.exon2;Parent=g24596.t1;
OW387027.1_Nowickia_ferox_genome_assembly,_chromosome:_5	AUGUSTUS	start_codon	56710488	56710490	.	-	0	ID=g24596.t1.start1;Parent=g24596.t1;
OW387027.1_Nowickia_ferox_genome_assembly,_chromosome:_5	AUGUSTUS	gene	56710643	56711038	.	-	.	ID=g24597;
OW387027.1_Nowickia_ferox_genome_assembly,_chromosome:_5	AUGUSTUS	mRNA	56710643	56711038	1	-	.	ID=g24597.t1;Parent=g24597;
OW387027.1_Nowickia_ferox_genome_assembly,_chromosome:_5	AUGUSTUS	stop_codon	56710643	56710645	.	-	0	ID=g24597.t1.stop1;Parent=g24597.t1;
OW387027.1_Nowickia_ferox_genome_assembly,_chromosome:_5	AUGUSTUS	CDS	56710643	56711038	1	-	0	ID=g24597.t1.CDS1;Parent=g24597.t1;
OW387027.1_Nowickia_ferox_genome_assembly,_chromosome:_5	AUGUSTUS	exon	56710643	56711038	.	-	.	ID=g24597.t1.exon1;Parent=g24597.t1;
OW387027.1_Nowickia_ferox_genome_assembly,_chromosome:_5	AUGUSTUS	start_codon	56711036	56711038	.	-	0	ID=g24597.t1.start1;Parent=g24597.t1;
OW387027.1_Nowickia_ferox_genome_assembly,_chromosome:_5	AUGUSTUS	gene	56716328	56718674	.	+	.	ID=g24598;
OW387027.1_Nowickia_ferox_genome_assembly,_chromosome:_5	AUGUSTUS	mRNA	56716328	56718674	0.98	+	.	ID=g24598.t1;Parent=g24598;
OW387027.1_Nowickia_ferox_genome_assembly,_chromosome:_5	AUGUSTUS	start_codon	56716328	56716330	.	+	0	ID=g24598.t1.start1;Parent=g24598.t1;
OW387027.1_Nowickia_ferox_genome_assembly,_chromosome:_5	AUGUSTUS	CDS	56716328	56716432	1	+	0	ID=g24598.t1.CDS1;Parent=g24598.t1;
OW387027.1_Nowickia_ferox_genome_assembly,_chromosome:_5	AUGUSTUS	exon	56716328	56716432	.	+	.	ID=g24598.t1.exon1;Parent=g24598.t1;
OW387027.1_Nowickia_ferox_genome_assembly,_chromosome:_5	AUGUSTUS	intron	56716433	56716490	1	+	.	ID=g24598.t1.intron1;Parent=g24598.t1;
OW387027.1_Nowickia_ferox_genome_assembly,_chromosome:_5	AUGUSTUS	CDS	56716491	56717158	0.99	+	0	ID=g24598.t1.CDS2;Parent=g24598.t1;
OW387027.1_Nowickia_ferox_genome_assembly,_chromosome:_5	AUGUSTUS	exon	56716491	56717158	.	+	.	ID=g24598.t1.exon2;Parent=g24598.t1;
OW387027.1_Nowickia_ferox_genome_assembly,_chromosome:_5	AUGUSTUS	intron	56717159	56718376	0.98	+	.	ID=g24598.t1.intron2;Parent=g24598.t1;
OW387027.1_Nowickia_ferox_genome_assembly,_chromosome:_5	AUGUSTUS	CDS	56718377	56718674	1	+	1	ID=g24598.t1.CDS3;Parent=g24598.t1;
OW387027.1_Nowickia_ferox_genome_assembly,_chromosome:_5	AUGUSTUS	exon	56718377	56718674	.	+	.	ID=g24598.t1.exon3;Parent=g24598.t1;
OW387027.1_Nowickia_ferox_genome_assembly,_chromosome:_5	AUGUSTUS	stop_codon	56718672	56718674	.	+	0	ID=g24598.t1.stop1;Parent=g24598.t1;
OW387027.1_Nowickia_ferox_genome_assembly,_chromosome:_5	AUGUSTUS	gene	56785433	56787441	.	-	.	ID=g24599;
OW387027.1_Nowickia_ferox_genome_assembly,_chromosome:_5	AUGUSTUS	mRNA	56785433	56787441	1	-	.	ID=g24599.t1;Parent=g24599;
OW387027.1_Nowickia_ferox_genome_assembly,_chromosome:_5	AUGUSTUS	stop_codon	56785433	56785435	.	-	0	ID=g24599.t1.stop1;Parent=g24599.t1;
OW387027.1_Nowickia_ferox_genome_assembly,_chromosome:_5	AUGUSTUS	CDS	56785433	56785584	1	-	2	ID=g24599.t1.CDS1;Parent=g24599.t1;
OW387027.1_Nowickia_ferox_genome_assembly,_chromosome:_5	AUGUSTUS	exon	56785433	56785584	.	-	.	ID=g24599.t1.exon1;Parent=g24599.t1;
OW387027.1_Nowickia_ferox_genome_assembly,_chromosome:_5	AUGUSTUS	intron	56785585	56787188	1	-	.	ID=g24599.t1.intron1;Parent=g24599.t1;
OW387027.1_Nowickia_ferox_genome_assembly,_chromosome:_5	AUGUSTUS	CDS	56787189	56787441	1	-	0	ID=g24599.t1.CDS2;Parent=g24599.t1;
OW387027.1_Nowickia_ferox_genome_assembly,_chromosome:_5	AUGUSTUS	exon	56787189	56787441	.	-	.	ID=g24599.t1.exon2;Parent=g24599.t1;
OW387027.1_Nowickia_ferox_genome_assembly,_chromosome:_5	AUGUSTUS	start_codon	56787439	56787441	.	-	0	ID=g24599.t1.start1;Parent=g24599.t1;
OW387027.1_Nowickia_ferox_genome_assembly,_chromosome:_5	AUGUSTUS	gene	56789560	56790226	.	+	.	ID=g24600;
OW387027.1_Nowickia_ferox_genome_assembly,_chromosome:_5	AUGUSTUS	mRNA	56789560	56790226	1	+	.	ID=g24600.t1;Parent=g24600;
OW387027.1_Nowickia_ferox_genome_assembly,_chromosome:_5	AUGUSTUS	start_codon	56789560	56789562	.	+	0	ID=g24600.t1.start1;Parent=g24600.t1;
OW387027.1_Nowickia_ferox_genome_assembly,_chromosome:_5	AUGUSTUS	CDS	56789560	56789717	1	+	0	ID=g24600.t1.CDS1;Parent=g24600.t1;
OW387027.1_Nowickia_ferox_genome_assembly,_chromosome:_5	AUGUSTUS	exon	56789560	56789717	.	+	.	ID=g24600.t1.exon1;Parent=g24600.t1;
OW387027.1_Nowickia_ferox_genome_assembly,_chromosome:_5	AUGUSTUS	intron	56789718	56789777	1	+	.	ID=g24600.t1.intron1;Parent=g24600.t1;
OW387027.1_Nowickia_ferox_genome_assembly,_chromosome:_5	AUGUSTUS	CDS	56789778	56789896	1	+	1	ID=g24600.t1.CDS2;Parent=g24600.t1;
OW387027.1_Nowickia_ferox_genome_assembly,_chromosome:_5	AUGUSTUS	exon	56789778	56789896	.	+	.	ID=g24600.t1.exon2;Parent=g24600.t1;
OW387027.1_Nowickia_ferox_genome_assembly,_chromosome:_5	AUGUSTUS	intron	56789897	56789972	1	+	.	ID=g24600.t1.intron2;Parent=g24600.t1;
OW387027.1_Nowickia_ferox_genome_assembly,_chromosome:_5	AUGUSTUS	CDS	56789973	56790226	1	+	2	ID=g24600.t1.CDS3;Parent=g24600.t1;
OW387027.1_Nowickia_ferox_genome_assembly,_chromosome:_5	AUGUSTUS	exon	56789973	56790226	.	+	.	ID=g24600.t1.exon3;Parent=g24600.t1;
OW387027.1_Nowickia_ferox_genome_assembly,_chromosome:_5	AUGUSTUS	stop_codon	56790224	56790226	.	+	0	ID=g24600.t1.stop1;Parent=g24600.t1;
OW387027.1_Nowickia_ferox_genome_assembly,_chromosome:_5	AUGUSTUS	gene	56790899	56791229	.	-	.	ID=g24601;
OW387027.1_Nowickia_ferox_genome_assembly,_chromosome:_5	AUGUSTUS	mRNA	56790899	56791229	1	-	.	ID=g24601.t1;Parent=g24601;
OW387027.1_Nowickia_ferox_genome_assembly,_chromosome:_5	AUGUSTUS	stop_codon	56790899	56790901	.	-	0	ID=g24601.t1.stop1;Parent=g24601.t1;
OW387027.1_Nowickia_ferox_genome_assembly,_chromosome:_5	AUGUSTUS	CDS	56790899	56791053	1	-	2	ID=g24601.t1.CDS1;Parent=g24601.t1;
OW387027.1_Nowickia_ferox_genome_assembly,_chromosome:_5	AUGUSTUS	exon	56790899	56791053	.	-	.	ID=g24601.t1.exon1;Parent=g24601.t1;
OW387027.1_Nowickia_ferox_genome_assembly,_chromosome:_5	AUGUSTUS	intron	56791054	56791120	1	-	.	ID=g24601.t1.intron1;Parent=g24601.t1;
OW387027.1_Nowickia_ferox_genome_assembly,_chromosome:_5	AUGUSTUS	CDS	56791121	56791229	1	-	0	ID=g24601.t1.CDS2;Parent=g24601.t1;
OW387027.1_Nowickia_ferox_genome_assembly,_chromosome:_5	AUGUSTUS	exon	56791121	56791229	.	-	.	ID=g24601.t1.exon2;Parent=g24601.t1;
OW387027.1_Nowickia_ferox_genome_assembly,_chromosome:_5	AUGUSTUS	start_codon	56791227	56791229	.	-	0	ID=g24601.t1.start1;Parent=g24601.t1;
OW387027.1_Nowickia_ferox_genome_assembly,_chromosome:_5	AUGUSTUS	gene	56791323	56791649	.	-	.	ID=g24602;
OW387027.1_Nowickia_ferox_genome_assembly,_chromosome:_5	AUGUSTUS	mRNA	56791323	56791649	1	-	.	ID=g24602.t1;Parent=g24602;
OW387027.1_Nowickia_ferox_genome_assembly,_chromosome:_5	AUGUSTUS	stop_codon	56791323	56791325	.	-	0	ID=g24602.t1.stop1;Parent=g24602.t1;
OW387027.1_Nowickia_ferox_genome_assembly,_chromosome:_5	AUGUSTUS	CDS	56791323	56791649	1	-	0	ID=g24602.t1.CDS1;Parent=g24602.t1;
OW387027.1_Nowickia_ferox_genome_assembly,_chromosome:_5	AUGUSTUS	exon	56791323	56791649	.	-	.	ID=g24602.t1.exon1;Parent=g24602.t1;
OW387027.1_Nowickia_ferox_genome_assembly,_chromosome:_5	AUGUSTUS	start_codon	56791647	56791649	.	-	0	ID=g24602.t1.start1;Parent=g24602.t1;
OW387027.1_Nowickia_ferox_genome_assembly,_chromosome:_5	AUGUSTUS	gene	56797227	56797643	.	+	.	ID=g24603;
OW387027.1_Nowickia_ferox_genome_assembly,_chromosome:_5	AUGUSTUS	mRNA	56797227	56797643	1	+	.	ID=g24603.t1;Parent=g24603;
OW387027.1_Nowickia_ferox_genome_assembly,_chromosome:_5	AUGUSTUS	start_codon	56797227	56797229	.	+	0	ID=g24603.t1.start1;Parent=g24603.t1;
OW387027.1_Nowickia_ferox_genome_assembly,_chromosome:_5	AUGUSTUS	CDS	56797227	56797643	1	+	0	ID=g24603.t1.CDS1;Parent=g24603.t1;
OW387027.1_Nowickia_ferox_genome_assembly,_chromosome:_5	AUGUSTUS	exon	56797227	56797643	.	+	.	ID=g24603.t1.exon1;Parent=g24603.t1;
OW387027.1_Nowickia_ferox_genome_assembly,_chromosome:_5	AUGUSTUS	stop_codon	56797641	56797643	.	+	0	ID=g24603.t1.stop1;Parent=g24603.t1;
OW387027.1_Nowickia_ferox_genome_assembly,_chromosome:_5	AUGUSTUS	gene	56799147	56799685	.	-	.	ID=g24604;
OW387027.1_Nowickia_ferox_genome_assembly,_chromosome:_5	AUGUSTUS	mRNA	56799147	56799685	0.98	-	.	ID=g24604.t1;Parent=g24604;
OW387027.1_Nowickia_ferox_genome_assembly,_chromosome:_5	AUGUSTUS	stop_codon	56799147	56799149	.	-	0	ID=g24604.t1.stop1;Parent=g24604.t1;
OW387027.1_Nowickia_ferox_genome_assembly,_chromosome:_5	AUGUSTUS	CDS	56799147	56799311	0.99	-	0	ID=g24604.t1.CDS1;Parent=g24604.t1;
OW387027.1_Nowickia_ferox_genome_assembly,_chromosome:_5	AUGUSTUS	exon	56799147	56799311	.	-	.	ID=g24604.t1.exon1;Parent=g24604.t1;
OW387027.1_Nowickia_ferox_genome_assembly,_chromosome:_5	AUGUSTUS	intron	56799312	56799371	0.98	-	.	ID=g24604.t1.intron1;Parent=g24604.t1;
OW387027.1_Nowickia_ferox_genome_assembly,_chromosome:_5	AUGUSTUS	CDS	56799372	56799499	0.98	-	2	ID=g24604.t1.CDS2;Parent=g24604.t1;
OW387027.1_Nowickia_ferox_genome_assembly,_chromosome:_5	AUGUSTUS	exon	56799372	56799499	.	-	.	ID=g24604.t1.exon2;Parent=g24604.t1;
OW387027.1_Nowickia_ferox_genome_assembly,_chromosome:_5	AUGUSTUS	intron	56799500	56799555	1	-	.	ID=g24604.t1.intron2;Parent=g24604.t1;
OW387027.1_Nowickia_ferox_genome_assembly,_chromosome:_5	AUGUSTUS	CDS	56799556	56799685	1	-	0	ID=g24604.t1.CDS3;Parent=g24604.t1;
OW387027.1_Nowickia_ferox_genome_assembly,_chromosome:_5	AUGUSTUS	exon	56799556	56799685	.	-	.	ID=g24604.t1.exon3;Parent=g24604.t1;
OW387027.1_Nowickia_ferox_genome_assembly,_chromosome:_5	AUGUSTUS	start_codon	56799683	56799685	.	-	0	ID=g24604.t1.start1;Parent=g24604.t1;
OW387027.1_Nowickia_ferox_genome_assembly,_chromosome:_5	AUGUSTUS	gene	56799724	56800337	.	-	.	ID=g24605;
OW387027.1_Nowickia_ferox_genome_assembly,_chromosome:_5	AUGUSTUS	mRNA	56799724	56800337	1	-	.	ID=g24605.t1;Parent=g24605;
OW387027.1_Nowickia_ferox_genome_assembly,_chromosome:_5	AUGUSTUS	stop_codon	56799724	56799726	.	-	0	ID=g24605.t1.stop1;Parent=g24605.t1;
OW387027.1_Nowickia_ferox_genome_assembly,_chromosome:_5	AUGUSTUS	CDS	56799724	56800148	1	-	2	ID=g24605.t1.CDS1;Parent=g24605.t1;
OW387027.1_Nowickia_ferox_genome_assembly,_chromosome:_5	AUGUSTUS	exon	56799724	56800148	.	-	.	ID=g24605.t1.exon1;Parent=g24605.t1;
OW387027.1_Nowickia_ferox_genome_assembly,_chromosome:_5	AUGUSTUS	intron	56800149	56800222	1	-	.	ID=g24605.t1.intron1;Parent=g24605.t1;
OW387027.1_Nowickia_ferox_genome_assembly,_chromosome:_5	AUGUSTUS	CDS	56800223	56800337	1	-	0	ID=g24605.t1.CDS2;Parent=g24605.t1;
OW387027.1_Nowickia_ferox_genome_assembly,_chromosome:_5	AUGUSTUS	exon	56800223	56800337	.	-	.	ID=g24605.t1.exon2;Parent=g24605.t1;
OW387027.1_Nowickia_ferox_genome_assembly,_chromosome:_5	AUGUSTUS	start_codon	56800335	56800337	.	-	0	ID=g24605.t1.start1;Parent=g24605.t1;
OW387027.1_Nowickia_ferox_genome_assembly,_chromosome:_5	AUGUSTUS	gene	56820423	56821554	.	+	.	ID=g24606;
OW387027.1_Nowickia_ferox_genome_assembly,_chromosome:_5	AUGUSTUS	mRNA	56820423	56821554	0.96	+	.	ID=g24606.t1;Parent=g24606;
OW387027.1_Nowickia_ferox_genome_assembly,_chromosome:_5	AUGUSTUS	start_codon	56820423	56820425	.	+	0	ID=g24606.t1.start1;Parent=g24606.t1;
OW387027.1_Nowickia_ferox_genome_assembly,_chromosome:_5	AUGUSTUS	CDS	56820423	56820447	0.96	+	0	ID=g24606.t1.CDS1;Parent=g24606.t1;
OW387027.1_Nowickia_ferox_genome_assembly,_chromosome:_5	AUGUSTUS	exon	56820423	56820447	.	+	.	ID=g24606.t1.exon1;Parent=g24606.t1;
OW387027.1_Nowickia_ferox_genome_assembly,_chromosome:_5	AUGUSTUS	intron	56820448	56820512	0.96	+	.	ID=g24606.t1.intron1;Parent=g24606.t1;
OW387027.1_Nowickia_ferox_genome_assembly,_chromosome:_5	AUGUSTUS	CDS	56820513	56820841	0.99	+	2	ID=g24606.t1.CDS2;Parent=g24606.t1;
OW387027.1_Nowickia_ferox_genome_assembly,_chromosome:_5	AUGUSTUS	exon	56820513	56820841	.	+	.	ID=g24606.t1.exon2;Parent=g24606.t1;
OW387027.1_Nowickia_ferox_genome_assembly,_chromosome:_5	AUGUSTUS	intron	56820842	56821194	1	+	.	ID=g24606.t1.intron2;Parent=g24606.t1;
OW387027.1_Nowickia_ferox_genome_assembly,_chromosome:_5	AUGUSTUS	CDS	56821195	56821554	1	+	0	ID=g24606.t1.CDS3;Parent=g24606.t1;
OW387027.1_Nowickia_ferox_genome_assembly,_chromosome:_5	AUGUSTUS	exon	56821195	56821554	.	+	.	ID=g24606.t1.exon3;Parent=g24606.t1;
OW387027.1_Nowickia_ferox_genome_assembly,_chromosome:_5	AUGUSTUS	stop_codon	56821552	56821554	.	+	0	ID=g24606.t1.stop1;Parent=g24606.t1;
OW387027.1_Nowickia_ferox_genome_assembly,_chromosome:_5	AUGUSTUS	gene	56826801	56827514	.	+	.	ID=g24607;
OW387027.1_Nowickia_ferox_genome_assembly,_chromosome:_5	AUGUSTUS	mRNA	56826801	56827514	1	+	.	ID=g24607.t1;Parent=g24607;
OW387027.1_Nowickia_ferox_genome_assembly,_chromosome:_5	AUGUSTUS	start_codon	56826801	56826803	.	+	0	ID=g24607.t1.start1;Parent=g24607.t1;
OW387027.1_Nowickia_ferox_genome_assembly,_chromosome:_5	AUGUSTUS	CDS	56826801	56827514	1	+	0	ID=g24607.t1.CDS1;Parent=g24607.t1;
OW387027.1_Nowickia_ferox_genome_assembly,_chromosome:_5	AUGUSTUS	exon	56826801	56827514	.	+	.	ID=g24607.t1.exon1;Parent=g24607.t1;
OW387027.1_Nowickia_ferox_genome_assembly,_chromosome:_5	AUGUSTUS	stop_codon	56827512	56827514	.	+	0	ID=g24607.t1.stop1;Parent=g24607.t1;
OW387027.1_Nowickia_ferox_genome_assembly,_chromosome:_5	AUGUSTUS	gene	56829230	56844235	.	-	.	ID=g24608;
OW387027.1_Nowickia_ferox_genome_assembly,_chromosome:_5	AUGUSTUS	mRNA	56829230	56843986	1	-	.	ID=g24608.t1;Parent=g24608;
OW387027.1_Nowickia_ferox_genome_assembly,_chromosome:_5	AUGUSTUS	stop_codon	56829230	56829232	.	-	0	ID=g24608.t1.stop1;Parent=g24608.t1;
OW387027.1_Nowickia_ferox_genome_assembly,_chromosome:_5	AUGUSTUS	CDS	56829230	56829273	1	-	2	ID=g24608.t1.CDS1;Parent=g24608.t1;
OW387027.1_Nowickia_ferox_genome_assembly,_chromosome:_5	AUGUSTUS	exon	56829230	56829273	.	-	.	ID=g24608.t1.exon1;Parent=g24608.t1;
OW387027.1_Nowickia_ferox_genome_assembly,_chromosome:_5	AUGUSTUS	intron	56829274	56831231	1	-	.	ID=g24608.t1.intron1;Parent=g24608.t1;
OW387027.1_Nowickia_ferox_genome_assembly,_chromosome:_5	AUGUSTUS	CDS	56831232	56831370	1	-	0	ID=g24608.t1.CDS2;Parent=g24608.t1;
OW387027.1_Nowickia_ferox_genome_assembly,_chromosome:_5	AUGUSTUS	exon	56831232	56831370	.	-	.	ID=g24608.t1.exon2;Parent=g24608.t1;
OW387027.1_Nowickia_ferox_genome_assembly,_chromosome:_5	AUGUSTUS	intron	56831371	56834858	1	-	.	ID=g24608.t1.intron2;Parent=g24608.t1;
OW387027.1_Nowickia_ferox_genome_assembly,_chromosome:_5	AUGUSTUS	CDS	56834859	56836990	1	-	2	ID=g24608.t1.CDS3;Parent=g24608.t1;
OW387027.1_Nowickia_ferox_genome_assembly,_chromosome:_5	AUGUSTUS	exon	56834859	56836990	.	-	.	ID=g24608.t1.exon3;Parent=g24608.t1;
OW387027.1_Nowickia_ferox_genome_assembly,_chromosome:_5	AUGUSTUS	intron	56836991	56837151	1	-	.	ID=g24608.t1.intron3;Parent=g24608.t1;
OW387027.1_Nowickia_ferox_genome_assembly,_chromosome:_5	AUGUSTUS	CDS	56837152	56837337	1	-	2	ID=g24608.t1.CDS4;Parent=g24608.t1;
OW387027.1_Nowickia_ferox_genome_assembly,_chromosome:_5	AUGUSTUS	exon	56837152	56837337	.	-	.	ID=g24608.t1.exon4;Parent=g24608.t1;
OW387027.1_Nowickia_ferox_genome_assembly,_chromosome:_5	AUGUSTUS	intron	56837338	56843229	1	-	.	ID=g24608.t1.intron4;Parent=g24608.t1;
OW387027.1_Nowickia_ferox_genome_assembly,_chromosome:_5	AUGUSTUS	CDS	56843230	56843986	1	-	0	ID=g24608.t1.CDS5;Parent=g24608.t1;
OW387027.1_Nowickia_ferox_genome_assembly,_chromosome:_5	AUGUSTUS	exon	56843230	56843986	.	-	.	ID=g24608.t1.exon5;Parent=g24608.t1;
OW387027.1_Nowickia_ferox_genome_assembly,_chromosome:_5	AUGUSTUS	start_codon	56843984	56843986	.	-	0	ID=g24608.t1.start1;Parent=g24608.t1;
OW387027.1_Nowickia_ferox_genome_assembly,_chromosome:_5	GeneMark.hmm3	mRNA	56831224	56844235	.	-	.	ID=g24608.t2;Parent=g24608;
OW387027.1_Nowickia_ferox_genome_assembly,_chromosome:_5	GeneMark.hmm3	stop_codon	56831224	56831226	.	-	0	ID=g24608.t2.stop1;Parent=g24608.t2;
OW387027.1_Nowickia_ferox_genome_assembly,_chromosome:_5	GeneMark.hmm3	CDS	56831224	56831370	.	-	0	ID=g24608.t2.CDS1;Parent=g24608.t2;
OW387027.1_Nowickia_ferox_genome_assembly,_chromosome:_5	GeneMark.hmm3	exon	56831224	56831370	0	-	.	ID=g24608.t2.exon1;Parent=g24608.t2;
OW387027.1_Nowickia_ferox_genome_assembly,_chromosome:_5	GeneMark.hmm3	intron	56831371	56834858	.	-	2	ID=g24608.t2.intron1;Parent=g24608.t2;
OW387027.1_Nowickia_ferox_genome_assembly,_chromosome:_5	GeneMark.hmm3	CDS	56834859	56836990	.	-	2	ID=g24608.t2.CDS2;Parent=g24608.t2;
OW387027.1_Nowickia_ferox_genome_assembly,_chromosome:_5	GeneMark.hmm3	exon	56834859	56836990	0	-	.	ID=g24608.t2.exon2;Parent=g24608.t2;
OW387027.1_Nowickia_ferox_genome_assembly,_chromosome:_5	GeneMark.hmm3	intron	56836991	56837151	.	-	2	ID=g24608.t2.intron2;Parent=g24608.t2;
OW387027.1_Nowickia_ferox_genome_assembly,_chromosome:_5	GeneMark.hmm3	CDS	56837152	56837337	.	-	2	ID=g24608.t2.CDS3;Parent=g24608.t2;
OW387027.1_Nowickia_ferox_genome_assembly,_chromosome:_5	GeneMark.hmm3	exon	56837152	56837337	0	-	.	ID=g24608.t2.exon3;Parent=g24608.t2;
OW387027.1_Nowickia_ferox_genome_assembly,_chromosome:_5	GeneMark.hmm3	intron	56837338	56843229	.	-	0	ID=g24608.t2.intron3;Parent=g24608.t2;
OW387027.1_Nowickia_ferox_genome_assembly,_chromosome:_5	GeneMark.hmm3	CDS	56843230	56844235	.	-	0	ID=g24608.t2.CDS4;Parent=g24608.t2;
OW387027.1_Nowickia_ferox_genome_assembly,_chromosome:_5	GeneMark.hmm3	exon	56843230	56844235	0	-	.	ID=g24608.t2.exon4;Parent=g24608.t2;
OW387027.1_Nowickia_ferox_genome_assembly,_chromosome:_5	GeneMark.hmm3	start_codon	56844233	56844235	.	-	0	ID=g24608.t2.start1;Parent=g24608.t2;
OW387027.1_Nowickia_ferox_genome_assembly,_chromosome:_5	AUGUSTUS	gene	56990823	56991425	.	+	.	ID=g24609;
OW387027.1_Nowickia_ferox_genome_assembly,_chromosome:_5	AUGUSTUS	mRNA	56990823	56991425	1	+	.	ID=g24609.t1;Parent=g24609;
OW387027.1_Nowickia_ferox_genome_assembly,_chromosome:_5	AUGUSTUS	start_codon	56990823	56990825	.	+	0	ID=g24609.t1.start1;Parent=g24609.t1;
OW387027.1_Nowickia_ferox_genome_assembly,_chromosome:_5	AUGUSTUS	CDS	56990823	56991425	1	+	0	ID=g24609.t1.CDS1;Parent=g24609.t1;
OW387027.1_Nowickia_ferox_genome_assembly,_chromosome:_5	AUGUSTUS	exon	56990823	56991425	.	+	.	ID=g24609.t1.exon1;Parent=g24609.t1;
OW387027.1_Nowickia_ferox_genome_assembly,_chromosome:_5	AUGUSTUS	stop_codon	56991423	56991425	.	+	0	ID=g24609.t1.stop1;Parent=g24609.t1;
OW387027.1_Nowickia_ferox_genome_assembly,_chromosome:_5	AUGUSTUS	gene	57010412	57010735	.	+	.	ID=g24610;
OW387027.1_Nowickia_ferox_genome_assembly,_chromosome:_5	AUGUSTUS	mRNA	57010412	57010735	0.87	+	.	ID=g24610.t1;Parent=g24610;
OW387027.1_Nowickia_ferox_genome_assembly,_chromosome:_5	AUGUSTUS	start_codon	57010412	57010414	.	+	0	ID=g24610.t1.start1;Parent=g24610.t1;
OW387027.1_Nowickia_ferox_genome_assembly,_chromosome:_5	AUGUSTUS	CDS	57010412	57010735	0.87	+	0	ID=g24610.t1.CDS1;Parent=g24610.t1;
OW387027.1_Nowickia_ferox_genome_assembly,_chromosome:_5	AUGUSTUS	exon	57010412	57010735	.	+	.	ID=g24610.t1.exon1;Parent=g24610.t1;
OW387027.1_Nowickia_ferox_genome_assembly,_chromosome:_5	AUGUSTUS	stop_codon	57010733	57010735	.	+	0	ID=g24610.t1.stop1;Parent=g24610.t1;
OW387027.1_Nowickia_ferox_genome_assembly,_chromosome:_5	AUGUSTUS	gene	57043730	57049288	.	-	.	ID=g24611;
OW387027.1_Nowickia_ferox_genome_assembly,_chromosome:_5	AUGUSTUS	mRNA	57043730	57049288	0.83	-	.	ID=g24611.t1;Parent=g24611;
OW387027.1_Nowickia_ferox_genome_assembly,_chromosome:_5	AUGUSTUS	stop_codon	57043730	57043732	.	-	0	ID=g24611.t1.stop1;Parent=g24611.t1;
OW387027.1_Nowickia_ferox_genome_assembly,_chromosome:_5	AUGUSTUS	CDS	57043730	57043784	1	-	1	ID=g24611.t1.CDS1;Parent=g24611.t1;
OW387027.1_Nowickia_ferox_genome_assembly,_chromosome:_5	AUGUSTUS	exon	57043730	57043784	.	-	.	ID=g24611.t1.exon1;Parent=g24611.t1;
OW387027.1_Nowickia_ferox_genome_assembly,_chromosome:_5	AUGUSTUS	intron	57043785	57045832	1	-	.	ID=g24611.t1.intron1;Parent=g24611.t1;
OW387027.1_Nowickia_ferox_genome_assembly,_chromosome:_5	AUGUSTUS	CDS	57045833	57047195	0.98	-	2	ID=g24611.t1.CDS2;Parent=g24611.t1;
OW387027.1_Nowickia_ferox_genome_assembly,_chromosome:_5	AUGUSTUS	exon	57045833	57047195	.	-	.	ID=g24611.t1.exon2;Parent=g24611.t1;
OW387027.1_Nowickia_ferox_genome_assembly,_chromosome:_5	AUGUSTUS	intron	57047196	57047552	0.98	-	.	ID=g24611.t1.intron2;Parent=g24611.t1;
OW387027.1_Nowickia_ferox_genome_assembly,_chromosome:_5	AUGUSTUS	CDS	57047553	57047796	1	-	0	ID=g24611.t1.CDS3;Parent=g24611.t1;
OW387027.1_Nowickia_ferox_genome_assembly,_chromosome:_5	AUGUSTUS	exon	57047553	57047796	.	-	.	ID=g24611.t1.exon3;Parent=g24611.t1;
OW387027.1_Nowickia_ferox_genome_assembly,_chromosome:_5	AUGUSTUS	intron	57047797	57047854	1	-	.	ID=g24611.t1.intron3;Parent=g24611.t1;
OW387027.1_Nowickia_ferox_genome_assembly,_chromosome:_5	AUGUSTUS	CDS	57047855	57048112	1	-	0	ID=g24611.t1.CDS4;Parent=g24611.t1;
OW387027.1_Nowickia_ferox_genome_assembly,_chromosome:_5	AUGUSTUS	exon	57047855	57048112	.	-	.	ID=g24611.t1.exon4;Parent=g24611.t1;
OW387027.1_Nowickia_ferox_genome_assembly,_chromosome:_5	AUGUSTUS	intron	57048113	57048174	1	-	.	ID=g24611.t1.intron4;Parent=g24611.t1;
OW387027.1_Nowickia_ferox_genome_assembly,_chromosome:_5	AUGUSTUS	CDS	57048175	57048480	1	-	0	ID=g24611.t1.CDS5;Parent=g24611.t1;
OW387027.1_Nowickia_ferox_genome_assembly,_chromosome:_5	AUGUSTUS	exon	57048175	57048480	.	-	.	ID=g24611.t1.exon5;Parent=g24611.t1;
OW387027.1_Nowickia_ferox_genome_assembly,_chromosome:_5	AUGUSTUS	intron	57048481	57048549	1	-	.	ID=g24611.t1.intron5;Parent=g24611.t1;
OW387027.1_Nowickia_ferox_genome_assembly,_chromosome:_5	AUGUSTUS	CDS	57048550	57048780	0.99	-	0	ID=g24611.t1.CDS6;Parent=g24611.t1;
OW387027.1_Nowickia_ferox_genome_assembly,_chromosome:_5	AUGUSTUS	exon	57048550	57048780	.	-	.	ID=g24611.t1.exon6;Parent=g24611.t1;
OW387027.1_Nowickia_ferox_genome_assembly,_chromosome:_5	AUGUSTUS	intron	57048781	57048841	0.99	-	.	ID=g24611.t1.intron6;Parent=g24611.t1;
OW387027.1_Nowickia_ferox_genome_assembly,_chromosome:_5	AUGUSTUS	CDS	57048842	57049020	0.98	-	2	ID=g24611.t1.CDS7;Parent=g24611.t1;
OW387027.1_Nowickia_ferox_genome_assembly,_chromosome:_5	AUGUSTUS	exon	57048842	57049020	.	-	.	ID=g24611.t1.exon7;Parent=g24611.t1;
OW387027.1_Nowickia_ferox_genome_assembly,_chromosome:_5	AUGUSTUS	intron	57049021	57049191	0.85	-	.	ID=g24611.t1.intron7;Parent=g24611.t1;
OW387027.1_Nowickia_ferox_genome_assembly,_chromosome:_5	AUGUSTUS	CDS	57049192	57049288	0.87	-	0	ID=g24611.t1.CDS8;Parent=g24611.t1;
OW387027.1_Nowickia_ferox_genome_assembly,_chromosome:_5	AUGUSTUS	exon	57049192	57049288	.	-	.	ID=g24611.t1.exon8;Parent=g24611.t1;
OW387027.1_Nowickia_ferox_genome_assembly,_chromosome:_5	AUGUSTUS	start_codon	57049286	57049288	.	-	0	ID=g24611.t1.start1;Parent=g24611.t1;
OW387027.1_Nowickia_ferox_genome_assembly,_chromosome:_5	AUGUSTUS	mRNA	57043730	57047394	1	-	.	ID=g24611.t2;Parent=g24611;
OW387027.1_Nowickia_ferox_genome_assembly,_chromosome:_5	AUGUSTUS	stop_codon	57043730	57043732	.	-	0	ID=g24611.t2.stop1;Parent=g24611.t2;
OW387027.1_Nowickia_ferox_genome_assembly,_chromosome:_5	AUGUSTUS	CDS	57043730	57043784	1	-	1	ID=g24611.t2.CDS1;Parent=g24611.t2;
OW387027.1_Nowickia_ferox_genome_assembly,_chromosome:_5	AUGUSTUS	exon	57043730	57043784	.	-	.	ID=g24611.t2.exon1;Parent=g24611.t2;
OW387027.1_Nowickia_ferox_genome_assembly,_chromosome:_5	AUGUSTUS	intron	57043785	57045832	1	-	.	ID=g24611.t2.intron1;Parent=g24611.t2;
OW387027.1_Nowickia_ferox_genome_assembly,_chromosome:_5	AUGUSTUS	CDS	57045833	57047394	1	-	0	ID=g24611.t2.CDS2;Parent=g24611.t2;
OW387027.1_Nowickia_ferox_genome_assembly,_chromosome:_5	AUGUSTUS	exon	57045833	57047394	.	-	.	ID=g24611.t2.exon2;Parent=g24611.t2;
OW387027.1_Nowickia_ferox_genome_assembly,_chromosome:_5	AUGUSTUS	start_codon	57047392	57047394	.	-	0	ID=g24611.t2.start1;Parent=g24611.t2;
OW387027.1_Nowickia_ferox_genome_assembly,_chromosome:_5	AUGUSTUS	gene	57130767	57141627	.	+	.	ID=g24612;
OW387027.1_Nowickia_ferox_genome_assembly,_chromosome:_5	AUGUSTUS	mRNA	57130767	57141627	1	+	.	ID=g24612.t1;Parent=g24612;
OW387027.1_Nowickia_ferox_genome_assembly,_chromosome:_5	AUGUSTUS	start_codon	57130767	57130769	.	+	0	ID=g24612.t1.start1;Parent=g24612.t1;
OW387027.1_Nowickia_ferox_genome_assembly,_chromosome:_5	AUGUSTUS	CDS	57130767	57130948	1	+	0	ID=g24612.t1.CDS1;Parent=g24612.t1;
OW387027.1_Nowickia_ferox_genome_assembly,_chromosome:_5	AUGUSTUS	exon	57130767	57130948	.	+	.	ID=g24612.t1.exon1;Parent=g24612.t1;
OW387027.1_Nowickia_ferox_genome_assembly,_chromosome:_5	AUGUSTUS	intron	57130949	57137916	1	+	.	ID=g24612.t1.intron1;Parent=g24612.t1;
OW387027.1_Nowickia_ferox_genome_assembly,_chromosome:_5	AUGUSTUS	CDS	57137917	57138694	1	+	1	ID=g24612.t1.CDS2;Parent=g24612.t1;
OW387027.1_Nowickia_ferox_genome_assembly,_chromosome:_5	AUGUSTUS	exon	57137917	57138694	.	+	.	ID=g24612.t1.exon2;Parent=g24612.t1;
OW387027.1_Nowickia_ferox_genome_assembly,_chromosome:_5	AUGUSTUS	intron	57138695	57138751	1	+	.	ID=g24612.t1.intron2;Parent=g24612.t1;
OW387027.1_Nowickia_ferox_genome_assembly,_chromosome:_5	AUGUSTUS	CDS	57138752	57138958	1	+	0	ID=g24612.t1.CDS3;Parent=g24612.t1;
OW387027.1_Nowickia_ferox_genome_assembly,_chromosome:_5	AUGUSTUS	exon	57138752	57138958	.	+	.	ID=g24612.t1.exon3;Parent=g24612.t1;
OW387027.1_Nowickia_ferox_genome_assembly,_chromosome:_5	AUGUSTUS	intron	57138959	57139030	1	+	.	ID=g24612.t1.intron3;Parent=g24612.t1;
OW387027.1_Nowickia_ferox_genome_assembly,_chromosome:_5	AUGUSTUS	CDS	57139031	57139715	1	+	0	ID=g24612.t1.CDS4;Parent=g24612.t1;
OW387027.1_Nowickia_ferox_genome_assembly,_chromosome:_5	AUGUSTUS	exon	57139031	57139715	.	+	.	ID=g24612.t1.exon4;Parent=g24612.t1;
OW387027.1_Nowickia_ferox_genome_assembly,_chromosome:_5	AUGUSTUS	intron	57139716	57139776	1	+	.	ID=g24612.t1.intron4;Parent=g24612.t1;
OW387027.1_Nowickia_ferox_genome_assembly,_chromosome:_5	AUGUSTUS	CDS	57139777	57139906	1	+	2	ID=g24612.t1.CDS5;Parent=g24612.t1;
OW387027.1_Nowickia_ferox_genome_assembly,_chromosome:_5	AUGUSTUS	exon	57139777	57139906	.	+	.	ID=g24612.t1.exon5;Parent=g24612.t1;
OW387027.1_Nowickia_ferox_genome_assembly,_chromosome:_5	AUGUSTUS	intron	57139907	57139991	1	+	.	ID=g24612.t1.intron5;Parent=g24612.t1;
OW387027.1_Nowickia_ferox_genome_assembly,_chromosome:_5	AUGUSTUS	CDS	57139992	57140354	1	+	1	ID=g24612.t1.CDS6;Parent=g24612.t1;
OW387027.1_Nowickia_ferox_genome_assembly,_chromosome:_5	AUGUSTUS	exon	57139992	57140354	.	+	.	ID=g24612.t1.exon6;Parent=g24612.t1;
OW387027.1_Nowickia_ferox_genome_assembly,_chromosome:_5	AUGUSTUS	intron	57140355	57140412	1	+	.	ID=g24612.t1.intron6;Parent=g24612.t1;
OW387027.1_Nowickia_ferox_genome_assembly,_chromosome:_5	AUGUSTUS	CDS	57140413	57140482	1	+	1	ID=g24612.t1.CDS7;Parent=g24612.t1;
OW387027.1_Nowickia_ferox_genome_assembly,_chromosome:_5	AUGUSTUS	exon	57140413	57140482	.	+	.	ID=g24612.t1.exon7;Parent=g24612.t1;
OW387027.1_Nowickia_ferox_genome_assembly,_chromosome:_5	AUGUSTUS	intron	57140483	57140553	1	+	.	ID=g24612.t1.intron7;Parent=g24612.t1;
OW387027.1_Nowickia_ferox_genome_assembly,_chromosome:_5	AUGUSTUS	CDS	57140554	57140884	1	+	0	ID=g24612.t1.CDS8;Parent=g24612.t1;
OW387027.1_Nowickia_ferox_genome_assembly,_chromosome:_5	AUGUSTUS	exon	57140554	57140884	.	+	.	ID=g24612.t1.exon8;Parent=g24612.t1;
OW387027.1_Nowickia_ferox_genome_assembly,_chromosome:_5	AUGUSTUS	intron	57140885	57140942	1	+	.	ID=g24612.t1.intron8;Parent=g24612.t1;
OW387027.1_Nowickia_ferox_genome_assembly,_chromosome:_5	AUGUSTUS	CDS	57140943	57141445	1	+	2	ID=g24612.t1.CDS9;Parent=g24612.t1;
OW387027.1_Nowickia_ferox_genome_assembly,_chromosome:_5	AUGUSTUS	exon	57140943	57141445	.	+	.	ID=g24612.t1.exon9;Parent=g24612.t1;
OW387027.1_Nowickia_ferox_genome_assembly,_chromosome:_5	AUGUSTUS	intron	57141446	57141513	1	+	.	ID=g24612.t1.intron9;Parent=g24612.t1;
OW387027.1_Nowickia_ferox_genome_assembly,_chromosome:_5	AUGUSTUS	CDS	57141514	57141627	1	+	0	ID=g24612.t1.CDS10;Parent=g24612.t1;
OW387027.1_Nowickia_ferox_genome_assembly,_chromosome:_5	AUGUSTUS	exon	57141514	57141627	.	+	.	ID=g24612.t1.exon10;Parent=g24612.t1;
OW387027.1_Nowickia_ferox_genome_assembly,_chromosome:_5	AUGUSTUS	stop_codon	57141625	57141627	.	+	0	ID=g24612.t1.stop1;Parent=g24612.t1;
OW387027.1_Nowickia_ferox_genome_assembly,_chromosome:_5	AUGUSTUS	gene	57161747	57205213	.	-	.	ID=g24613;
OW387027.1_Nowickia_ferox_genome_assembly,_chromosome:_5	AUGUSTUS	mRNA	57161747	57205213	0.99	-	.	ID=g24613.t1;Parent=g24613;
OW387027.1_Nowickia_ferox_genome_assembly,_chromosome:_5	AUGUSTUS	stop_codon	57161747	57161749	.	-	0	ID=g24613.t1.stop1;Parent=g24613.t1;
OW387027.1_Nowickia_ferox_genome_assembly,_chromosome:_5	AUGUSTUS	CDS	57161747	57162904	1	-	0	ID=g24613.t1.CDS1;Parent=g24613.t1;
OW387027.1_Nowickia_ferox_genome_assembly,_chromosome:_5	AUGUSTUS	exon	57161747	57162904	.	-	.	ID=g24613.t1.exon1;Parent=g24613.t1;
OW387027.1_Nowickia_ferox_genome_assembly,_chromosome:_5	AUGUSTUS	intron	57162905	57163157	1	-	.	ID=g24613.t1.intron1;Parent=g24613.t1;
OW387027.1_Nowickia_ferox_genome_assembly,_chromosome:_5	AUGUSTUS	CDS	57163158	57163315	1	-	2	ID=g24613.t1.CDS2;Parent=g24613.t1;
OW387027.1_Nowickia_ferox_genome_assembly,_chromosome:_5	AUGUSTUS	exon	57163158	57163315	.	-	.	ID=g24613.t1.exon2;Parent=g24613.t1;
OW387027.1_Nowickia_ferox_genome_assembly,_chromosome:_5	AUGUSTUS	intron	57163316	57166594	1	-	.	ID=g24613.t1.intron2;Parent=g24613.t1;
OW387027.1_Nowickia_ferox_genome_assembly,_chromosome:_5	AUGUSTUS	CDS	57166595	57166732	1	-	2	ID=g24613.t1.CDS3;Parent=g24613.t1;
OW387027.1_Nowickia_ferox_genome_assembly,_chromosome:_5	AUGUSTUS	exon	57166595	57166732	.	-	.	ID=g24613.t1.exon3;Parent=g24613.t1;
OW387027.1_Nowickia_ferox_genome_assembly,_chromosome:_5	AUGUSTUS	intron	57166733	57173528	1	-	.	ID=g24613.t1.intron3;Parent=g24613.t1;
OW387027.1_Nowickia_ferox_genome_assembly,_chromosome:_5	AUGUSTUS	CDS	57173529	57173708	1	-	2	ID=g24613.t1.CDS4;Parent=g24613.t1;
OW387027.1_Nowickia_ferox_genome_assembly,_chromosome:_5	AUGUSTUS	exon	57173529	57173708	.	-	.	ID=g24613.t1.exon4;Parent=g24613.t1;
OW387027.1_Nowickia_ferox_genome_assembly,_chromosome:_5	AUGUSTUS	intron	57173709	57173792	1	-	.	ID=g24613.t1.intron4;Parent=g24613.t1;
OW387027.1_Nowickia_ferox_genome_assembly,_chromosome:_5	AUGUSTUS	CDS	57173793	57174171	1	-	0	ID=g24613.t1.CDS5;Parent=g24613.t1;
OW387027.1_Nowickia_ferox_genome_assembly,_chromosome:_5	AUGUSTUS	exon	57173793	57174171	.	-	.	ID=g24613.t1.exon5;Parent=g24613.t1;
OW387027.1_Nowickia_ferox_genome_assembly,_chromosome:_5	AUGUSTUS	intron	57174172	57174237	1	-	.	ID=g24613.t1.intron5;Parent=g24613.t1;
OW387027.1_Nowickia_ferox_genome_assembly,_chromosome:_5	AUGUSTUS	CDS	57174238	57174498	1	-	0	ID=g24613.t1.CDS6;Parent=g24613.t1;
OW387027.1_Nowickia_ferox_genome_assembly,_chromosome:_5	AUGUSTUS	exon	57174238	57174498	.	-	.	ID=g24613.t1.exon6;Parent=g24613.t1;
OW387027.1_Nowickia_ferox_genome_assembly,_chromosome:_5	AUGUSTUS	intron	57174499	57179964	1	-	.	ID=g24613.t1.intron6;Parent=g24613.t1;
OW387027.1_Nowickia_ferox_genome_assembly,_chromosome:_5	AUGUSTUS	CDS	57179965	57180197	1	-	2	ID=g24613.t1.CDS7;Parent=g24613.t1;
OW387027.1_Nowickia_ferox_genome_assembly,_chromosome:_5	AUGUSTUS	exon	57179965	57180197	.	-	.	ID=g24613.t1.exon7;Parent=g24613.t1;
OW387027.1_Nowickia_ferox_genome_assembly,_chromosome:_5	AUGUSTUS	intron	57180198	57180929	1	-	.	ID=g24613.t1.intron7;Parent=g24613.t1;
OW387027.1_Nowickia_ferox_genome_assembly,_chromosome:_5	AUGUSTUS	CDS	57180930	57181053	1	-	0	ID=g24613.t1.CDS8;Parent=g24613.t1;
OW387027.1_Nowickia_ferox_genome_assembly,_chromosome:_5	AUGUSTUS	exon	57180930	57181053	.	-	.	ID=g24613.t1.exon8;Parent=g24613.t1;
OW387027.1_Nowickia_ferox_genome_assembly,_chromosome:_5	AUGUSTUS	intron	57181054	57186236	1	-	.	ID=g24613.t1.intron8;Parent=g24613.t1;
OW387027.1_Nowickia_ferox_genome_assembly,_chromosome:_5	AUGUSTUS	CDS	57186237	57186358	1	-	2	ID=g24613.t1.CDS9;Parent=g24613.t1;
OW387027.1_Nowickia_ferox_genome_assembly,_chromosome:_5	AUGUSTUS	exon	57186237	57186358	.	-	.	ID=g24613.t1.exon9;Parent=g24613.t1;
OW387027.1_Nowickia_ferox_genome_assembly,_chromosome:_5	AUGUSTUS	intron	57186359	57186494	1	-	.	ID=g24613.t1.intron9;Parent=g24613.t1;
OW387027.1_Nowickia_ferox_genome_assembly,_chromosome:_5	AUGUSTUS	CDS	57186495	57186594	1	-	0	ID=g24613.t1.CDS10;Parent=g24613.t1;
OW387027.1_Nowickia_ferox_genome_assembly,_chromosome:_5	AUGUSTUS	exon	57186495	57186594	.	-	.	ID=g24613.t1.exon10;Parent=g24613.t1;
OW387027.1_Nowickia_ferox_genome_assembly,_chromosome:_5	AUGUSTUS	intron	57186595	57198945	1	-	.	ID=g24613.t1.intron10;Parent=g24613.t1;
OW387027.1_Nowickia_ferox_genome_assembly,_chromosome:_5	AUGUSTUS	CDS	57198946	57199176	1	-	0	ID=g24613.t1.CDS11;Parent=g24613.t1;
OW387027.1_Nowickia_ferox_genome_assembly,_chromosome:_5	AUGUSTUS	exon	57198946	57199176	.	-	.	ID=g24613.t1.exon11;Parent=g24613.t1;
OW387027.1_Nowickia_ferox_genome_assembly,_chromosome:_5	AUGUSTUS	intron	57199177	57204536	1	-	.	ID=g24613.t1.intron11;Parent=g24613.t1;
OW387027.1_Nowickia_ferox_genome_assembly,_chromosome:_5	AUGUSTUS	CDS	57204537	57204682	1	-	2	ID=g24613.t1.CDS12;Parent=g24613.t1;
OW387027.1_Nowickia_ferox_genome_assembly,_chromosome:_5	AUGUSTUS	exon	57204537	57204682	.	-	.	ID=g24613.t1.exon12;Parent=g24613.t1;
OW387027.1_Nowickia_ferox_genome_assembly,_chromosome:_5	AUGUSTUS	intron	57204683	57204782	1	-	.	ID=g24613.t1.intron12;Parent=g24613.t1;
OW387027.1_Nowickia_ferox_genome_assembly,_chromosome:_5	AUGUSTUS	CDS	57204783	57204973	1	-	1	ID=g24613.t1.CDS13;Parent=g24613.t1;
OW387027.1_Nowickia_ferox_genome_assembly,_chromosome:_5	AUGUSTUS	exon	57204783	57204973	.	-	.	ID=g24613.t1.exon13;Parent=g24613.t1;
OW387027.1_Nowickia_ferox_genome_assembly,_chromosome:_5	AUGUSTUS	intron	57204974	57205106	1	-	.	ID=g24613.t1.intron13;Parent=g24613.t1;
OW387027.1_Nowickia_ferox_genome_assembly,_chromosome:_5	AUGUSTUS	CDS	57205107	57205213	0.99	-	0	ID=g24613.t1.CDS14;Parent=g24613.t1;
OW387027.1_Nowickia_ferox_genome_assembly,_chromosome:_5	AUGUSTUS	exon	57205107	57205213	.	-	.	ID=g24613.t1.exon14;Parent=g24613.t1;
OW387027.1_Nowickia_ferox_genome_assembly,_chromosome:_5	AUGUSTUS	start_codon	57205211	57205213	.	-	0	ID=g24613.t1.start1;Parent=g24613.t1;
OW387027.1_Nowickia_ferox_genome_assembly,_chromosome:_5	AUGUSTUS	mRNA	57161747	57205213	0.98	-	.	ID=g24613.t2;Parent=g24613;
OW387027.1_Nowickia_ferox_genome_assembly,_chromosome:_5	AUGUSTUS	stop_codon	57161747	57161749	.	-	0	ID=g24613.t2.stop1;Parent=g24613.t2;
OW387027.1_Nowickia_ferox_genome_assembly,_chromosome:_5	AUGUSTUS	CDS	57161747	57162904	1	-	0	ID=g24613.t2.CDS1;Parent=g24613.t2;
OW387027.1_Nowickia_ferox_genome_assembly,_chromosome:_5	AUGUSTUS	exon	57161747	57162904	.	-	.	ID=g24613.t2.exon1;Parent=g24613.t2;
OW387027.1_Nowickia_ferox_genome_assembly,_chromosome:_5	AUGUSTUS	intron	57162905	57163157	1	-	.	ID=g24613.t2.intron1;Parent=g24613.t2;
OW387027.1_Nowickia_ferox_genome_assembly,_chromosome:_5	AUGUSTUS	CDS	57163158	57163315	1	-	2	ID=g24613.t2.CDS2;Parent=g24613.t2;
OW387027.1_Nowickia_ferox_genome_assembly,_chromosome:_5	AUGUSTUS	exon	57163158	57163315	.	-	.	ID=g24613.t2.exon2;Parent=g24613.t2;
OW387027.1_Nowickia_ferox_genome_assembly,_chromosome:_5	AUGUSTUS	intron	57163316	57166594	1	-	.	ID=g24613.t2.intron2;Parent=g24613.t2;
OW387027.1_Nowickia_ferox_genome_assembly,_chromosome:_5	AUGUSTUS	CDS	57166595	57166732	1	-	2	ID=g24613.t2.CDS3;Parent=g24613.t2;
OW387027.1_Nowickia_ferox_genome_assembly,_chromosome:_5	AUGUSTUS	exon	57166595	57166732	.	-	.	ID=g24613.t2.exon3;Parent=g24613.t2;
OW387027.1_Nowickia_ferox_genome_assembly,_chromosome:_5	AUGUSTUS	intron	57166733	57173528	1	-	.	ID=g24613.t2.intron3;Parent=g24613.t2;
OW387027.1_Nowickia_ferox_genome_assembly,_chromosome:_5	AUGUSTUS	CDS	57173529	57173708	1	-	2	ID=g24613.t2.CDS4;Parent=g24613.t2;
OW387027.1_Nowickia_ferox_genome_assembly,_chromosome:_5	AUGUSTUS	exon	57173529	57173708	.	-	.	ID=g24613.t2.exon4;Parent=g24613.t2;
OW387027.1_Nowickia_ferox_genome_assembly,_chromosome:_5	AUGUSTUS	intron	57173709	57173792	1	-	.	ID=g24613.t2.intron4;Parent=g24613.t2;
OW387027.1_Nowickia_ferox_genome_assembly,_chromosome:_5	AUGUSTUS	CDS	57173793	57174171	1	-	0	ID=g24613.t2.CDS5;Parent=g24613.t2;
OW387027.1_Nowickia_ferox_genome_assembly,_chromosome:_5	AUGUSTUS	exon	57173793	57174171	.	-	.	ID=g24613.t2.exon5;Parent=g24613.t2;
OW387027.1_Nowickia_ferox_genome_assembly,_chromosome:_5	AUGUSTUS	intron	57174172	57174237	1	-	.	ID=g24613.t2.intron5;Parent=g24613.t2;
OW387027.1_Nowickia_ferox_genome_assembly,_chromosome:_5	AUGUSTUS	CDS	57174238	57174498	1	-	0	ID=g24613.t2.CDS6;Parent=g24613.t2;
OW387027.1_Nowickia_ferox_genome_assembly,_chromosome:_5	AUGUSTUS	exon	57174238	57174498	.	-	.	ID=g24613.t2.exon6;Parent=g24613.t2;
OW387027.1_Nowickia_ferox_genome_assembly,_chromosome:_5	AUGUSTUS	intron	57174499	57179964	1	-	.	ID=g24613.t2.intron6;Parent=g24613.t2;
OW387027.1_Nowickia_ferox_genome_assembly,_chromosome:_5	AUGUSTUS	CDS	57179965	57180197	1	-	2	ID=g24613.t2.CDS7;Parent=g24613.t2;
OW387027.1_Nowickia_ferox_genome_assembly,_chromosome:_5	AUGUSTUS	exon	57179965	57180197	.	-	.	ID=g24613.t2.exon7;Parent=g24613.t2;
OW387027.1_Nowickia_ferox_genome_assembly,_chromosome:_5	AUGUSTUS	intron	57180198	57180929	1	-	.	ID=g24613.t2.intron7;Parent=g24613.t2;
OW387027.1_Nowickia_ferox_genome_assembly,_chromosome:_5	AUGUSTUS	CDS	57180930	57181053	1	-	0	ID=g24613.t2.CDS8;Parent=g24613.t2;
OW387027.1_Nowickia_ferox_genome_assembly,_chromosome:_5	AUGUSTUS	exon	57180930	57181053	.	-	.	ID=g24613.t2.exon8;Parent=g24613.t2;
OW387027.1_Nowickia_ferox_genome_assembly,_chromosome:_5	AUGUSTUS	intron	57181054	57186236	1	-	.	ID=g24613.t2.intron8;Parent=g24613.t2;
OW387027.1_Nowickia_ferox_genome_assembly,_chromosome:_5	AUGUSTUS	CDS	57186237	57186358	1	-	2	ID=g24613.t2.CDS9;Parent=g24613.t2;
OW387027.1_Nowickia_ferox_genome_assembly,_chromosome:_5	AUGUSTUS	exon	57186237	57186358	.	-	.	ID=g24613.t2.exon9;Parent=g24613.t2;
OW387027.1_Nowickia_ferox_genome_assembly,_chromosome:_5	AUGUSTUS	intron	57186359	57186494	1	-	.	ID=g24613.t2.intron9;Parent=g24613.t2;
OW387027.1_Nowickia_ferox_genome_assembly,_chromosome:_5	AUGUSTUS	CDS	57186495	57186594	1	-	0	ID=g24613.t2.CDS10;Parent=g24613.t2;
OW387027.1_Nowickia_ferox_genome_assembly,_chromosome:_5	AUGUSTUS	exon	57186495	57186594	.	-	.	ID=g24613.t2.exon10;Parent=g24613.t2;
OW387027.1_Nowickia_ferox_genome_assembly,_chromosome:_5	AUGUSTUS	intron	57186595	57204536	1	-	.	ID=g24613.t2.intron10;Parent=g24613.t2;
OW387027.1_Nowickia_ferox_genome_assembly,_chromosome:_5	AUGUSTUS	CDS	57204537	57204682	1	-	2	ID=g24613.t2.CDS11;Parent=g24613.t2;
OW387027.1_Nowickia_ferox_genome_assembly,_chromosome:_5	AUGUSTUS	exon	57204537	57204682	.	-	.	ID=g24613.t2.exon11;Parent=g24613.t2;
OW387027.1_Nowickia_ferox_genome_assembly,_chromosome:_5	AUGUSTUS	intron	57204683	57204782	1	-	.	ID=g24613.t2.intron11;Parent=g24613.t2;
OW387027.1_Nowickia_ferox_genome_assembly,_chromosome:_5	AUGUSTUS	CDS	57204783	57204973	1	-	1	ID=g24613.t2.CDS12;Parent=g24613.t2;
OW387027.1_Nowickia_ferox_genome_assembly,_chromosome:_5	AUGUSTUS	exon	57204783	57204973	.	-	.	ID=g24613.t2.exon12;Parent=g24613.t2;
OW387027.1_Nowickia_ferox_genome_assembly,_chromosome:_5	AUGUSTUS	intron	57204974	57205106	1	-	.	ID=g24613.t2.intron12;Parent=g24613.t2;
OW387027.1_Nowickia_ferox_genome_assembly,_chromosome:_5	AUGUSTUS	CDS	57205107	57205213	0.98	-	0	ID=g24613.t2.CDS13;Parent=g24613.t2;
OW387027.1_Nowickia_ferox_genome_assembly,_chromosome:_5	AUGUSTUS	exon	57205107	57205213	.	-	.	ID=g24613.t2.exon13;Parent=g24613.t2;
OW387027.1_Nowickia_ferox_genome_assembly,_chromosome:_5	AUGUSTUS	start_codon	57205211	57205213	.	-	0	ID=g24613.t2.start1;Parent=g24613.t2;
OW387027.1_Nowickia_ferox_genome_assembly,_chromosome:_5	GeneMark.hmm3	mRNA	57198919	57205213	.	-	.	ID=g24613.t3;Parent=g24613;
OW387027.1_Nowickia_ferox_genome_assembly,_chromosome:_5	GeneMark.hmm3	stop_codon	57198919	57198921	.	-	0	ID=g24613.t3.stop1;Parent=g24613.t3;
OW387027.1_Nowickia_ferox_genome_assembly,_chromosome:_5	GeneMark.hmm3	CDS	57198919	57199176	.	-	0	ID=g24613.t3.CDS1;Parent=g24613.t3;
OW387027.1_Nowickia_ferox_genome_assembly,_chromosome:_5	GeneMark.hmm3	exon	57198919	57199176	0	-	.	ID=g24613.t3.exon1;Parent=g24613.t3;
OW387027.1_Nowickia_ferox_genome_assembly,_chromosome:_5	GeneMark.hmm3	intron	57199177	57204536	.	-	2	ID=g24613.t3.intron1;Parent=g24613.t3;
OW387027.1_Nowickia_ferox_genome_assembly,_chromosome:_5	GeneMark.hmm3	CDS	57204537	57204682	.	-	2	ID=g24613.t3.CDS2;Parent=g24613.t3;
OW387027.1_Nowickia_ferox_genome_assembly,_chromosome:_5	GeneMark.hmm3	exon	57204537	57204682	0	-	.	ID=g24613.t3.exon2;Parent=g24613.t3;
OW387027.1_Nowickia_ferox_genome_assembly,_chromosome:_5	GeneMark.hmm3	intron	57204683	57204782	.	-	1	ID=g24613.t3.intron2;Parent=g24613.t3;
OW387027.1_Nowickia_ferox_genome_assembly,_chromosome:_5	GeneMark.hmm3	CDS	57204783	57204973	.	-	1	ID=g24613.t3.CDS3;Parent=g24613.t3;
OW387027.1_Nowickia_ferox_genome_assembly,_chromosome:_5	GeneMark.hmm3	exon	57204783	57204973	0	-	.	ID=g24613.t3.exon3;Parent=g24613.t3;
OW387027.1_Nowickia_ferox_genome_assembly,_chromosome:_5	GeneMark.hmm3	intron	57204974	57205106	.	-	0	ID=g24613.t3.intron3;Parent=g24613.t3;
OW387027.1_Nowickia_ferox_genome_assembly,_chromosome:_5	GeneMark.hmm3	CDS	57205107	57205213	.	-	0	ID=g24613.t3.CDS4;Parent=g24613.t3;
OW387027.1_Nowickia_ferox_genome_assembly,_chromosome:_5	GeneMark.hmm3	exon	57205107	57205213	0	-	.	ID=g24613.t3.exon4;Parent=g24613.t3;
OW387027.1_Nowickia_ferox_genome_assembly,_chromosome:_5	GeneMark.hmm3	start_codon	57205211	57205213	.	-	0	ID=g24613.t3.start1;Parent=g24613.t3;
OW387027.1_Nowickia_ferox_genome_assembly,_chromosome:_5	AUGUSTUS	gene	57213860	57225380	.	-	.	ID=g24614;
OW387027.1_Nowickia_ferox_genome_assembly,_chromosome:_5	AUGUSTUS	mRNA	57213860	57225380	0.42	-	.	ID=g24614.t1;Parent=g24614;
OW387027.1_Nowickia_ferox_genome_assembly,_chromosome:_5	AUGUSTUS	stop_codon	57213860	57213862	.	-	0	ID=g24614.t1.stop1;Parent=g24614.t1;
OW387027.1_Nowickia_ferox_genome_assembly,_chromosome:_5	AUGUSTUS	CDS	57213860	57213913	0.43	-	0	ID=g24614.t1.CDS1;Parent=g24614.t1;
OW387027.1_Nowickia_ferox_genome_assembly,_chromosome:_5	AUGUSTUS	exon	57213860	57213913	.	-	.	ID=g24614.t1.exon1;Parent=g24614.t1;
OW387027.1_Nowickia_ferox_genome_assembly,_chromosome:_5	AUGUSTUS	intron	57213914	57224707	0.47	-	.	ID=g24614.t1.intron1;Parent=g24614.t1;
OW387027.1_Nowickia_ferox_genome_assembly,_chromosome:_5	AUGUSTUS	CDS	57224708	57225092	1	-	1	ID=g24614.t1.CDS2;Parent=g24614.t1;
OW387027.1_Nowickia_ferox_genome_assembly,_chromosome:_5	AUGUSTUS	exon	57224708	57225092	.	-	.	ID=g24614.t1.exon2;Parent=g24614.t1;
OW387027.1_Nowickia_ferox_genome_assembly,_chromosome:_5	AUGUSTUS	intron	57225093	57225153	1	-	.	ID=g24614.t1.intron2;Parent=g24614.t1;
OW387027.1_Nowickia_ferox_genome_assembly,_chromosome:_5	AUGUSTUS	CDS	57225154	57225380	1	-	0	ID=g24614.t1.CDS3;Parent=g24614.t1;
OW387027.1_Nowickia_ferox_genome_assembly,_chromosome:_5	AUGUSTUS	exon	57225154	57225380	.	-	.	ID=g24614.t1.exon3;Parent=g24614.t1;
OW387027.1_Nowickia_ferox_genome_assembly,_chromosome:_5	AUGUSTUS	start_codon	57225378	57225380	.	-	0	ID=g24614.t1.start1;Parent=g24614.t1;
OW387027.1_Nowickia_ferox_genome_assembly,_chromosome:_5	AUGUSTUS	gene	57227626	57276042	.	-	.	ID=g24615;
OW387027.1_Nowickia_ferox_genome_assembly,_chromosome:_5	AUGUSTUS	mRNA	57227626	57276042	0.21	-	.	ID=g24615.t1;Parent=g24615;
OW387027.1_Nowickia_ferox_genome_assembly,_chromosome:_5	AUGUSTUS	stop_codon	57227626	57227628	.	-	0	ID=g24615.t1.stop1;Parent=g24615.t1;
OW387027.1_Nowickia_ferox_genome_assembly,_chromosome:_5	AUGUSTUS	CDS	57227626	57227778	0.69	-	0	ID=g24615.t1.CDS1;Parent=g24615.t1;
OW387027.1_Nowickia_ferox_genome_assembly,_chromosome:_5	AUGUSTUS	exon	57227626	57227778	.	-	.	ID=g24615.t1.exon1;Parent=g24615.t1;
OW387027.1_Nowickia_ferox_genome_assembly,_chromosome:_5	AUGUSTUS	intron	57227779	57230328	0.68	-	.	ID=g24615.t1.intron1;Parent=g24615.t1;
OW387027.1_Nowickia_ferox_genome_assembly,_chromosome:_5	AUGUSTUS	CDS	57230329	57230403	0.9	-	0	ID=g24615.t1.CDS2;Parent=g24615.t1;
OW387027.1_Nowickia_ferox_genome_assembly,_chromosome:_5	AUGUSTUS	exon	57230329	57230403	.	-	.	ID=g24615.t1.exon2;Parent=g24615.t1;
OW387027.1_Nowickia_ferox_genome_assembly,_chromosome:_5	AUGUSTUS	intron	57230404	57230854	1	-	.	ID=g24615.t1.intron2;Parent=g24615.t1;
OW387027.1_Nowickia_ferox_genome_assembly,_chromosome:_5	AUGUSTUS	CDS	57230855	57231007	1	-	0	ID=g24615.t1.CDS3;Parent=g24615.t1;
OW387027.1_Nowickia_ferox_genome_assembly,_chromosome:_5	AUGUSTUS	exon	57230855	57231007	.	-	.	ID=g24615.t1.exon3;Parent=g24615.t1;
OW387027.1_Nowickia_ferox_genome_assembly,_chromosome:_5	AUGUSTUS	intron	57231008	57236352	1	-	.	ID=g24615.t1.intron3;Parent=g24615.t1;
OW387027.1_Nowickia_ferox_genome_assembly,_chromosome:_5	AUGUSTUS	CDS	57236353	57236564	1	-	2	ID=g24615.t1.CDS4;Parent=g24615.t1;
OW387027.1_Nowickia_ferox_genome_assembly,_chromosome:_5	AUGUSTUS	exon	57236353	57236564	.	-	.	ID=g24615.t1.exon4;Parent=g24615.t1;
OW387027.1_Nowickia_ferox_genome_assembly,_chromosome:_5	AUGUSTUS	intron	57236565	57239851	1	-	.	ID=g24615.t1.intron4;Parent=g24615.t1;
OW387027.1_Nowickia_ferox_genome_assembly,_chromosome:_5	AUGUSTUS	CDS	57239852	57240041	1	-	0	ID=g24615.t1.CDS5;Parent=g24615.t1;
OW387027.1_Nowickia_ferox_genome_assembly,_chromosome:_5	AUGUSTUS	exon	57239852	57240041	.	-	.	ID=g24615.t1.exon5;Parent=g24615.t1;
OW387027.1_Nowickia_ferox_genome_assembly,_chromosome:_5	AUGUSTUS	intron	57240042	57240216	1	-	.	ID=g24615.t1.intron5;Parent=g24615.t1;
OW387027.1_Nowickia_ferox_genome_assembly,_chromosome:_5	AUGUSTUS	CDS	57240217	57240403	1	-	1	ID=g24615.t1.CDS6;Parent=g24615.t1;
OW387027.1_Nowickia_ferox_genome_assembly,_chromosome:_5	AUGUSTUS	exon	57240217	57240403	.	-	.	ID=g24615.t1.exon6;Parent=g24615.t1;
OW387027.1_Nowickia_ferox_genome_assembly,_chromosome:_5	AUGUSTUS	intron	57240404	57261727	0.47	-	.	ID=g24615.t1.intron6;Parent=g24615.t1;
OW387027.1_Nowickia_ferox_genome_assembly,_chromosome:_5	AUGUSTUS	CDS	57261728	57261829	0.47	-	1	ID=g24615.t1.CDS7;Parent=g24615.t1;
OW387027.1_Nowickia_ferox_genome_assembly,_chromosome:_5	AUGUSTUS	exon	57261728	57261829	.	-	.	ID=g24615.t1.exon7;Parent=g24615.t1;
OW387027.1_Nowickia_ferox_genome_assembly,_chromosome:_5	AUGUSTUS	intron	57261830	57261993	1	-	.	ID=g24615.t1.intron7;Parent=g24615.t1;
OW387027.1_Nowickia_ferox_genome_assembly,_chromosome:_5	AUGUSTUS	CDS	57261994	57262150	1	-	2	ID=g24615.t1.CDS8;Parent=g24615.t1;
OW387027.1_Nowickia_ferox_genome_assembly,_chromosome:_5	AUGUSTUS	exon	57261994	57262150	.	-	.	ID=g24615.t1.exon8;Parent=g24615.t1;
OW387027.1_Nowickia_ferox_genome_assembly,_chromosome:_5	AUGUSTUS	intron	57262151	57262409	1	-	.	ID=g24615.t1.intron8;Parent=g24615.t1;
OW387027.1_Nowickia_ferox_genome_assembly,_chromosome:_5	AUGUSTUS	CDS	57262410	57262596	1	-	0	ID=g24615.t1.CDS9;Parent=g24615.t1;
OW387027.1_Nowickia_ferox_genome_assembly,_chromosome:_5	AUGUSTUS	exon	57262410	57262596	.	-	.	ID=g24615.t1.exon9;Parent=g24615.t1;
OW387027.1_Nowickia_ferox_genome_assembly,_chromosome:_5	AUGUSTUS	intron	57262597	57268449	1	-	.	ID=g24615.t1.intron9;Parent=g24615.t1;
OW387027.1_Nowickia_ferox_genome_assembly,_chromosome:_5	AUGUSTUS	CDS	57268450	57268597	1	-	1	ID=g24615.t1.CDS10;Parent=g24615.t1;
OW387027.1_Nowickia_ferox_genome_assembly,_chromosome:_5	AUGUSTUS	exon	57268450	57268597	.	-	.	ID=g24615.t1.exon10;Parent=g24615.t1;
OW387027.1_Nowickia_ferox_genome_assembly,_chromosome:_5	AUGUSTUS	intron	57268598	57275637	1	-	.	ID=g24615.t1.intron10;Parent=g24615.t1;
OW387027.1_Nowickia_ferox_genome_assembly,_chromosome:_5	AUGUSTUS	CDS	57275638	57275794	1	-	2	ID=g24615.t1.CDS11;Parent=g24615.t1;
OW387027.1_Nowickia_ferox_genome_assembly,_chromosome:_5	AUGUSTUS	exon	57275638	57275794	.	-	.	ID=g24615.t1.exon11;Parent=g24615.t1;
OW387027.1_Nowickia_ferox_genome_assembly,_chromosome:_5	AUGUSTUS	intron	57275795	57276017	0.62	-	.	ID=g24615.t1.intron11;Parent=g24615.t1;
OW387027.1_Nowickia_ferox_genome_assembly,_chromosome:_5	AUGUSTUS	CDS	57276018	57276042	0.62	-	0	ID=g24615.t1.CDS12;Parent=g24615.t1;
OW387027.1_Nowickia_ferox_genome_assembly,_chromosome:_5	AUGUSTUS	exon	57276018	57276042	.	-	.	ID=g24615.t1.exon12;Parent=g24615.t1;
OW387027.1_Nowickia_ferox_genome_assembly,_chromosome:_5	AUGUSTUS	start_codon	57276040	57276042	.	-	0	ID=g24615.t1.start1;Parent=g24615.t1;
OW387027.1_Nowickia_ferox_genome_assembly,_chromosome:_5	AUGUSTUS	gene	57310046	57319303	.	-	.	ID=g24616;
OW387027.1_Nowickia_ferox_genome_assembly,_chromosome:_5	AUGUSTUS	mRNA	57310046	57319303	1	-	.	ID=g24616.t1;Parent=g24616;
OW387027.1_Nowickia_ferox_genome_assembly,_chromosome:_5	AUGUSTUS	stop_codon	57310046	57310048	.	-	0	ID=g24616.t1.stop1;Parent=g24616.t1;
OW387027.1_Nowickia_ferox_genome_assembly,_chromosome:_5	AUGUSTUS	CDS	57310046	57310254	1	-	2	ID=g24616.t1.CDS1;Parent=g24616.t1;
OW387027.1_Nowickia_ferox_genome_assembly,_chromosome:_5	AUGUSTUS	exon	57310046	57310254	.	-	.	ID=g24616.t1.exon1;Parent=g24616.t1;
OW387027.1_Nowickia_ferox_genome_assembly,_chromosome:_5	AUGUSTUS	intron	57310255	57314751	1	-	.	ID=g24616.t1.intron1;Parent=g24616.t1;
OW387027.1_Nowickia_ferox_genome_assembly,_chromosome:_5	AUGUSTUS	CDS	57314752	57314824	1	-	0	ID=g24616.t1.CDS2;Parent=g24616.t1;
OW387027.1_Nowickia_ferox_genome_assembly,_chromosome:_5	AUGUSTUS	exon	57314752	57314824	.	-	.	ID=g24616.t1.exon2;Parent=g24616.t1;
OW387027.1_Nowickia_ferox_genome_assembly,_chromosome:_5	AUGUSTUS	intron	57314825	57317425	1	-	.	ID=g24616.t1.intron2;Parent=g24616.t1;
OW387027.1_Nowickia_ferox_genome_assembly,_chromosome:_5	AUGUSTUS	CDS	57317426	57317566	1	-	0	ID=g24616.t1.CDS3;Parent=g24616.t1;
OW387027.1_Nowickia_ferox_genome_assembly,_chromosome:_5	AUGUSTUS	exon	57317426	57317566	.	-	.	ID=g24616.t1.exon3;Parent=g24616.t1;
OW387027.1_Nowickia_ferox_genome_assembly,_chromosome:_5	AUGUSTUS	intron	57317567	57318943	1	-	.	ID=g24616.t1.intron3;Parent=g24616.t1;
OW387027.1_Nowickia_ferox_genome_assembly,_chromosome:_5	AUGUSTUS	CDS	57318944	57319106	1	-	1	ID=g24616.t1.CDS4;Parent=g24616.t1;
OW387027.1_Nowickia_ferox_genome_assembly,_chromosome:_5	AUGUSTUS	exon	57318944	57319106	.	-	.	ID=g24616.t1.exon4;Parent=g24616.t1;
OW387027.1_Nowickia_ferox_genome_assembly,_chromosome:_5	AUGUSTUS	intron	57319107	57319262	1	-	.	ID=g24616.t1.intron4;Parent=g24616.t1;
OW387027.1_Nowickia_ferox_genome_assembly,_chromosome:_5	AUGUSTUS	CDS	57319263	57319303	1	-	0	ID=g24616.t1.CDS5;Parent=g24616.t1;
OW387027.1_Nowickia_ferox_genome_assembly,_chromosome:_5	AUGUSTUS	exon	57319263	57319303	.	-	.	ID=g24616.t1.exon5;Parent=g24616.t1;
OW387027.1_Nowickia_ferox_genome_assembly,_chromosome:_5	AUGUSTUS	start_codon	57319301	57319303	.	-	0	ID=g24616.t1.start1;Parent=g24616.t1;
OW387027.1_Nowickia_ferox_genome_assembly,_chromosome:_5	AUGUSTUS	gene	57355055	57355423	.	-	.	ID=g24617;
OW387027.1_Nowickia_ferox_genome_assembly,_chromosome:_5	AUGUSTUS	mRNA	57355055	57355423	0.84	-	.	ID=g24617.t1;Parent=g24617;
OW387027.1_Nowickia_ferox_genome_assembly,_chromosome:_5	AUGUSTUS	stop_codon	57355055	57355057	.	-	0	ID=g24617.t1.stop1;Parent=g24617.t1;
OW387027.1_Nowickia_ferox_genome_assembly,_chromosome:_5	AUGUSTUS	CDS	57355055	57355066	0.84	-	0	ID=g24617.t1.CDS1;Parent=g24617.t1;
OW387027.1_Nowickia_ferox_genome_assembly,_chromosome:_5	AUGUSTUS	exon	57355055	57355066	.	-	.	ID=g24617.t1.exon1;Parent=g24617.t1;
OW387027.1_Nowickia_ferox_genome_assembly,_chromosome:_5	AUGUSTUS	intron	57355067	57355165	0.84	-	.	ID=g24617.t1.intron1;Parent=g24617.t1;
OW387027.1_Nowickia_ferox_genome_assembly,_chromosome:_5	AUGUSTUS	CDS	57355166	57355423	0.99	-	0	ID=g24617.t1.CDS2;Parent=g24617.t1;
OW387027.1_Nowickia_ferox_genome_assembly,_chromosome:_5	AUGUSTUS	exon	57355166	57355423	.	-	.	ID=g24617.t1.exon2;Parent=g24617.t1;
OW387027.1_Nowickia_ferox_genome_assembly,_chromosome:_5	AUGUSTUS	start_codon	57355421	57355423	.	-	0	ID=g24617.t1.start1;Parent=g24617.t1;
OW387027.1_Nowickia_ferox_genome_assembly,_chromosome:_5	AUGUSTUS	gene	57364281	57364992	.	+	.	ID=g24618;
OW387027.1_Nowickia_ferox_genome_assembly,_chromosome:_5	AUGUSTUS	mRNA	57364281	57364992	0.34	+	.	ID=g24618.t1;Parent=g24618;
OW387027.1_Nowickia_ferox_genome_assembly,_chromosome:_5	AUGUSTUS	start_codon	57364281	57364283	.	+	0	ID=g24618.t1.start1;Parent=g24618.t1;
OW387027.1_Nowickia_ferox_genome_assembly,_chromosome:_5	AUGUSTUS	CDS	57364281	57364413	0.34	+	0	ID=g24618.t1.CDS1;Parent=g24618.t1;
OW387027.1_Nowickia_ferox_genome_assembly,_chromosome:_5	AUGUSTUS	exon	57364281	57364413	.	+	.	ID=g24618.t1.exon1;Parent=g24618.t1;
OW387027.1_Nowickia_ferox_genome_assembly,_chromosome:_5	AUGUSTUS	intron	57364414	57364606	0.56	+	.	ID=g24618.t1.intron1;Parent=g24618.t1;
OW387027.1_Nowickia_ferox_genome_assembly,_chromosome:_5	AUGUSTUS	CDS	57364607	57364992	0.56	+	2	ID=g24618.t1.CDS2;Parent=g24618.t1;
OW387027.1_Nowickia_ferox_genome_assembly,_chromosome:_5	AUGUSTUS	exon	57364607	57364992	.	+	.	ID=g24618.t1.exon2;Parent=g24618.t1;
OW387027.1_Nowickia_ferox_genome_assembly,_chromosome:_5	AUGUSTUS	stop_codon	57364990	57364992	.	+	0	ID=g24618.t1.stop1;Parent=g24618.t1;
OW387027.1_Nowickia_ferox_genome_assembly,_chromosome:_5	AUGUSTUS	gene	57545414	57546676	.	-	.	ID=g24619;
OW387027.1_Nowickia_ferox_genome_assembly,_chromosome:_5	AUGUSTUS	mRNA	57545414	57546676	1	-	.	ID=g24619.t1;Parent=g24619;
OW387027.1_Nowickia_ferox_genome_assembly,_chromosome:_5	AUGUSTUS	stop_codon	57545414	57545416	.	-	0	ID=g24619.t1.stop1;Parent=g24619.t1;
OW387027.1_Nowickia_ferox_genome_assembly,_chromosome:_5	AUGUSTUS	CDS	57545414	57545630	1	-	1	ID=g24619.t1.CDS1;Parent=g24619.t1;
OW387027.1_Nowickia_ferox_genome_assembly,_chromosome:_5	AUGUSTUS	exon	57545414	57545630	.	-	.	ID=g24619.t1.exon1;Parent=g24619.t1;
OW387027.1_Nowickia_ferox_genome_assembly,_chromosome:_5	AUGUSTUS	intron	57545631	57545866	1	-	.	ID=g24619.t1.intron1;Parent=g24619.t1;
OW387027.1_Nowickia_ferox_genome_assembly,_chromosome:_5	AUGUSTUS	CDS	57545867	57546036	1	-	0	ID=g24619.t1.CDS2;Parent=g24619.t1;
OW387027.1_Nowickia_ferox_genome_assembly,_chromosome:_5	AUGUSTUS	exon	57545867	57546036	.	-	.	ID=g24619.t1.exon2;Parent=g24619.t1;
OW387027.1_Nowickia_ferox_genome_assembly,_chromosome:_5	AUGUSTUS	intron	57546037	57546091	1	-	.	ID=g24619.t1.intron2;Parent=g24619.t1;
OW387027.1_Nowickia_ferox_genome_assembly,_chromosome:_5	AUGUSTUS	CDS	57546092	57546676	1	-	0	ID=g24619.t1.CDS3;Parent=g24619.t1;
OW387027.1_Nowickia_ferox_genome_assembly,_chromosome:_5	AUGUSTUS	exon	57546092	57546676	.	-	.	ID=g24619.t1.exon3;Parent=g24619.t1;
OW387027.1_Nowickia_ferox_genome_assembly,_chromosome:_5	AUGUSTUS	start_codon	57546674	57546676	.	-	0	ID=g24619.t1.start1;Parent=g24619.t1;
OW387027.1_Nowickia_ferox_genome_assembly,_chromosome:_5	AUGUSTUS	gene	57547982	57548463	.	-	.	ID=g24620;
OW387027.1_Nowickia_ferox_genome_assembly,_chromosome:_5	AUGUSTUS	mRNA	57547982	57548463	0.69	-	.	ID=g24620.t1;Parent=g24620;
OW387027.1_Nowickia_ferox_genome_assembly,_chromosome:_5	AUGUSTUS	stop_codon	57547982	57547984	.	-	0	ID=g24620.t1.stop1;Parent=g24620.t1;
OW387027.1_Nowickia_ferox_genome_assembly,_chromosome:_5	AUGUSTUS	CDS	57547982	57548144	0.69	-	1	ID=g24620.t1.CDS1;Parent=g24620.t1;
OW387027.1_Nowickia_ferox_genome_assembly,_chromosome:_5	AUGUSTUS	exon	57547982	57548144	.	-	.	ID=g24620.t1.exon1;Parent=g24620.t1;
OW387027.1_Nowickia_ferox_genome_assembly,_chromosome:_5	AUGUSTUS	intron	57548145	57548401	0.69	-	.	ID=g24620.t1.intron1;Parent=g24620.t1;
OW387027.1_Nowickia_ferox_genome_assembly,_chromosome:_5	AUGUSTUS	CDS	57548402	57548463	1	-	0	ID=g24620.t1.CDS2;Parent=g24620.t1;
OW387027.1_Nowickia_ferox_genome_assembly,_chromosome:_5	AUGUSTUS	exon	57548402	57548463	.	-	.	ID=g24620.t1.exon2;Parent=g24620.t1;
OW387027.1_Nowickia_ferox_genome_assembly,_chromosome:_5	AUGUSTUS	start_codon	57548461	57548463	.	-	0	ID=g24620.t1.start1;Parent=g24620.t1;
OW387027.1_Nowickia_ferox_genome_assembly,_chromosome:_5	AUGUSTUS	gene	57549970	57550206	.	+	.	ID=g24621;
OW387027.1_Nowickia_ferox_genome_assembly,_chromosome:_5	AUGUSTUS	mRNA	57549970	57550206	0.89	+	.	ID=g24621.t1;Parent=g24621;
OW387027.1_Nowickia_ferox_genome_assembly,_chromosome:_5	AUGUSTUS	start_codon	57549970	57549972	.	+	0	ID=g24621.t1.start1;Parent=g24621.t1;
OW387027.1_Nowickia_ferox_genome_assembly,_chromosome:_5	AUGUSTUS	CDS	57549970	57550206	0.89	+	0	ID=g24621.t1.CDS1;Parent=g24621.t1;
OW387027.1_Nowickia_ferox_genome_assembly,_chromosome:_5	AUGUSTUS	exon	57549970	57550206	.	+	.	ID=g24621.t1.exon1;Parent=g24621.t1;
OW387027.1_Nowickia_ferox_genome_assembly,_chromosome:_5	AUGUSTUS	stop_codon	57550204	57550206	.	+	0	ID=g24621.t1.stop1;Parent=g24621.t1;
OW387027.1_Nowickia_ferox_genome_assembly,_chromosome:_5	AUGUSTUS	gene	57691993	57692633	.	-	.	ID=g24622;
OW387027.1_Nowickia_ferox_genome_assembly,_chromosome:_5	AUGUSTUS	mRNA	57691993	57692633	0.61	-	.	ID=g24622.t1;Parent=g24622;
OW387027.1_Nowickia_ferox_genome_assembly,_chromosome:_5	AUGUSTUS	stop_codon	57691993	57691995	.	-	0	ID=g24622.t1.stop1;Parent=g24622.t1;
OW387027.1_Nowickia_ferox_genome_assembly,_chromosome:_5	AUGUSTUS	CDS	57691993	57692333	0.61	-	2	ID=g24622.t1.CDS1;Parent=g24622.t1;
OW387027.1_Nowickia_ferox_genome_assembly,_chromosome:_5	AUGUSTUS	exon	57691993	57692333	.	-	.	ID=g24622.t1.exon1;Parent=g24622.t1;
OW387027.1_Nowickia_ferox_genome_assembly,_chromosome:_5	AUGUSTUS	intron	57692334	57692419	0.74	-	.	ID=g24622.t1.intron1;Parent=g24622.t1;
OW387027.1_Nowickia_ferox_genome_assembly,_chromosome:_5	AUGUSTUS	CDS	57692420	57692633	0.96	-	0	ID=g24622.t1.CDS2;Parent=g24622.t1;
OW387027.1_Nowickia_ferox_genome_assembly,_chromosome:_5	AUGUSTUS	exon	57692420	57692633	.	-	.	ID=g24622.t1.exon2;Parent=g24622.t1;
OW387027.1_Nowickia_ferox_genome_assembly,_chromosome:_5	AUGUSTUS	start_codon	57692631	57692633	.	-	0	ID=g24622.t1.start1;Parent=g24622.t1;
OW387027.1_Nowickia_ferox_genome_assembly,_chromosome:_5	AUGUSTUS	gene	57694726	57697427	.	+	.	ID=g24623;
OW387027.1_Nowickia_ferox_genome_assembly,_chromosome:_5	AUGUSTUS	mRNA	57694726	57697427	0.72	+	.	ID=g24623.t1;Parent=g24623;
OW387027.1_Nowickia_ferox_genome_assembly,_chromosome:_5	AUGUSTUS	start_codon	57694726	57694728	.	+	0	ID=g24623.t1.start1;Parent=g24623.t1;
OW387027.1_Nowickia_ferox_genome_assembly,_chromosome:_5	AUGUSTUS	CDS	57694726	57694952	1	+	0	ID=g24623.t1.CDS1;Parent=g24623.t1;
OW387027.1_Nowickia_ferox_genome_assembly,_chromosome:_5	AUGUSTUS	exon	57694726	57694952	.	+	.	ID=g24623.t1.exon1;Parent=g24623.t1;
OW387027.1_Nowickia_ferox_genome_assembly,_chromosome:_5	AUGUSTUS	intron	57694953	57695013	1	+	.	ID=g24623.t1.intron1;Parent=g24623.t1;
OW387027.1_Nowickia_ferox_genome_assembly,_chromosome:_5	AUGUSTUS	CDS	57695014	57695398	0.97	+	1	ID=g24623.t1.CDS2;Parent=g24623.t1;
OW387027.1_Nowickia_ferox_genome_assembly,_chromosome:_5	AUGUSTUS	exon	57695014	57695398	.	+	.	ID=g24623.t1.exon2;Parent=g24623.t1;
OW387027.1_Nowickia_ferox_genome_assembly,_chromosome:_5	AUGUSTUS	intron	57695399	57697328	0.72	+	.	ID=g24623.t1.intron2;Parent=g24623.t1;
OW387027.1_Nowickia_ferox_genome_assembly,_chromosome:_5	AUGUSTUS	CDS	57697329	57697427	0.72	+	0	ID=g24623.t1.CDS3;Parent=g24623.t1;
OW387027.1_Nowickia_ferox_genome_assembly,_chromosome:_5	AUGUSTUS	exon	57697329	57697427	.	+	.	ID=g24623.t1.exon3;Parent=g24623.t1;
OW387027.1_Nowickia_ferox_genome_assembly,_chromosome:_5	AUGUSTUS	stop_codon	57697425	57697427	.	+	0	ID=g24623.t1.stop1;Parent=g24623.t1;
OW387027.1_Nowickia_ferox_genome_assembly,_chromosome:_5	AUGUSTUS	gene	57719887	57720246	.	-	.	ID=g24624;
OW387027.1_Nowickia_ferox_genome_assembly,_chromosome:_5	AUGUSTUS	mRNA	57719887	57720246	1	-	.	ID=g24624.t1;Parent=g24624;
OW387027.1_Nowickia_ferox_genome_assembly,_chromosome:_5	AUGUSTUS	stop_codon	57719887	57719889	.	-	0	ID=g24624.t1.stop1;Parent=g24624.t1;
OW387027.1_Nowickia_ferox_genome_assembly,_chromosome:_5	AUGUSTUS	CDS	57719887	57720246	1	-	0	ID=g24624.t1.CDS1;Parent=g24624.t1;
OW387027.1_Nowickia_ferox_genome_assembly,_chromosome:_5	AUGUSTUS	exon	57719887	57720246	.	-	.	ID=g24624.t1.exon1;Parent=g24624.t1;
OW387027.1_Nowickia_ferox_genome_assembly,_chromosome:_5	AUGUSTUS	start_codon	57720244	57720246	.	-	0	ID=g24624.t1.start1;Parent=g24624.t1;
OW387027.1_Nowickia_ferox_genome_assembly,_chromosome:_5	AUGUSTUS	gene	57724412	57727010	.	-	.	ID=g24625;
OW387027.1_Nowickia_ferox_genome_assembly,_chromosome:_5	AUGUSTUS	mRNA	57724412	57727010	1	-	.	ID=g24625.t1;Parent=g24625;
OW387027.1_Nowickia_ferox_genome_assembly,_chromosome:_5	AUGUSTUS	stop_codon	57724412	57724414	.	-	0	ID=g24625.t1.stop1;Parent=g24625.t1;
OW387027.1_Nowickia_ferox_genome_assembly,_chromosome:_5	AUGUSTUS	CDS	57724412	57724489	1	-	0	ID=g24625.t1.CDS1;Parent=g24625.t1;
OW387027.1_Nowickia_ferox_genome_assembly,_chromosome:_5	AUGUSTUS	exon	57724412	57724489	.	-	.	ID=g24625.t1.exon1;Parent=g24625.t1;
OW387027.1_Nowickia_ferox_genome_assembly,_chromosome:_5	AUGUSTUS	intron	57724490	57724557	1	-	.	ID=g24625.t1.intron1;Parent=g24625.t1;
OW387027.1_Nowickia_ferox_genome_assembly,_chromosome:_5	AUGUSTUS	CDS	57724558	57725060	1	-	2	ID=g24625.t1.CDS2;Parent=g24625.t1;
OW387027.1_Nowickia_ferox_genome_assembly,_chromosome:_5	AUGUSTUS	exon	57724558	57725060	.	-	.	ID=g24625.t1.exon2;Parent=g24625.t1;
OW387027.1_Nowickia_ferox_genome_assembly,_chromosome:_5	AUGUSTUS	intron	57725061	57725118	1	-	.	ID=g24625.t1.intron2;Parent=g24625.t1;
OW387027.1_Nowickia_ferox_genome_assembly,_chromosome:_5	AUGUSTUS	CDS	57725119	57725209	1	-	0	ID=g24625.t1.CDS3;Parent=g24625.t1;
OW387027.1_Nowickia_ferox_genome_assembly,_chromosome:_5	AUGUSTUS	exon	57725119	57725209	.	-	.	ID=g24625.t1.exon3;Parent=g24625.t1;
OW387027.1_Nowickia_ferox_genome_assembly,_chromosome:_5	AUGUSTUS	intron	57725210	57725274	1	-	.	ID=g24625.t1.intron3;Parent=g24625.t1;
OW387027.1_Nowickia_ferox_genome_assembly,_chromosome:_5	AUGUSTUS	CDS	57725275	57725421	1	-	0	ID=g24625.t1.CDS4;Parent=g24625.t1;
OW387027.1_Nowickia_ferox_genome_assembly,_chromosome:_5	AUGUSTUS	exon	57725275	57725421	.	-	.	ID=g24625.t1.exon4;Parent=g24625.t1;
OW387027.1_Nowickia_ferox_genome_assembly,_chromosome:_5	AUGUSTUS	intron	57725422	57726408	1	-	.	ID=g24625.t1.intron4;Parent=g24625.t1;
OW387027.1_Nowickia_ferox_genome_assembly,_chromosome:_5	AUGUSTUS	CDS	57726409	57726478	1	-	1	ID=g24625.t1.CDS5;Parent=g24625.t1;
OW387027.1_Nowickia_ferox_genome_assembly,_chromosome:_5	AUGUSTUS	exon	57726409	57726478	.	-	.	ID=g24625.t1.exon5;Parent=g24625.t1;
OW387027.1_Nowickia_ferox_genome_assembly,_chromosome:_5	AUGUSTUS	intron	57726479	57726536	1	-	.	ID=g24625.t1.intron5;Parent=g24625.t1;
OW387027.1_Nowickia_ferox_genome_assembly,_chromosome:_5	AUGUSTUS	CDS	57726537	57726899	1	-	1	ID=g24625.t1.CDS6;Parent=g24625.t1;
OW387027.1_Nowickia_ferox_genome_assembly,_chromosome:_5	AUGUSTUS	exon	57726537	57726899	.	-	.	ID=g24625.t1.exon6;Parent=g24625.t1;
OW387027.1_Nowickia_ferox_genome_assembly,_chromosome:_5	AUGUSTUS	intron	57726900	57726984	1	-	.	ID=g24625.t1.intron6;Parent=g24625.t1;
OW387027.1_Nowickia_ferox_genome_assembly,_chromosome:_5	AUGUSTUS	CDS	57726985	57727010	1	-	0	ID=g24625.t1.CDS7;Parent=g24625.t1;
OW387027.1_Nowickia_ferox_genome_assembly,_chromosome:_5	AUGUSTUS	exon	57726985	57727010	.	-	.	ID=g24625.t1.exon7;Parent=g24625.t1;
OW387027.1_Nowickia_ferox_genome_assembly,_chromosome:_5	AUGUSTUS	start_codon	57727008	57727010	.	-	0	ID=g24625.t1.start1;Parent=g24625.t1;
OW387027.1_Nowickia_ferox_genome_assembly,_chromosome:_5	AUGUSTUS	gene	57727040	57731353	.	-	.	ID=g24626;
OW387027.1_Nowickia_ferox_genome_assembly,_chromosome:_5	AUGUSTUS	mRNA	57727040	57731353	0.76	-	.	ID=g24626.t1;Parent=g24626;
OW387027.1_Nowickia_ferox_genome_assembly,_chromosome:_5	AUGUSTUS	stop_codon	57727040	57727042	.	-	0	ID=g24626.t1.stop1;Parent=g24626.t1;
OW387027.1_Nowickia_ferox_genome_assembly,_chromosome:_5	AUGUSTUS	CDS	57727040	57727110	1	-	2	ID=g24626.t1.CDS1;Parent=g24626.t1;
OW387027.1_Nowickia_ferox_genome_assembly,_chromosome:_5	AUGUSTUS	exon	57727040	57727110	.	-	.	ID=g24626.t1.exon1;Parent=g24626.t1;
OW387027.1_Nowickia_ferox_genome_assembly,_chromosome:_5	AUGUSTUS	intron	57727111	57727171	1	-	.	ID=g24626.t1.intron1;Parent=g24626.t1;
OW387027.1_Nowickia_ferox_genome_assembly,_chromosome:_5	AUGUSTUS	CDS	57727172	57727856	1	-	0	ID=g24626.t1.CDS2;Parent=g24626.t1;
OW387027.1_Nowickia_ferox_genome_assembly,_chromosome:_5	AUGUSTUS	exon	57727172	57727856	.	-	.	ID=g24626.t1.exon2;Parent=g24626.t1;
OW387027.1_Nowickia_ferox_genome_assembly,_chromosome:_5	AUGUSTUS	intron	57727857	57727928	1	-	.	ID=g24626.t1.intron2;Parent=g24626.t1;
OW387027.1_Nowickia_ferox_genome_assembly,_chromosome:_5	AUGUSTUS	CDS	57727929	57728120	1	-	0	ID=g24626.t1.CDS3;Parent=g24626.t1;
OW387027.1_Nowickia_ferox_genome_assembly,_chromosome:_5	AUGUSTUS	exon	57727929	57728120	.	-	.	ID=g24626.t1.exon3;Parent=g24626.t1;
OW387027.1_Nowickia_ferox_genome_assembly,_chromosome:_5	AUGUSTUS	intron	57728121	57728177	1	-	.	ID=g24626.t1.intron3;Parent=g24626.t1;
OW387027.1_Nowickia_ferox_genome_assembly,_chromosome:_5	AUGUSTUS	CDS	57728178	57728578	1	-	2	ID=g24626.t1.CDS4;Parent=g24626.t1;
OW387027.1_Nowickia_ferox_genome_assembly,_chromosome:_5	AUGUSTUS	exon	57728178	57728578	.	-	.	ID=g24626.t1.exon4;Parent=g24626.t1;
OW387027.1_Nowickia_ferox_genome_assembly,_chromosome:_5	AUGUSTUS	intron	57728579	57728659	1	-	.	ID=g24626.t1.intron4;Parent=g24626.t1;
OW387027.1_Nowickia_ferox_genome_assembly,_chromosome:_5	AUGUSTUS	CDS	57728660	57728955	0.76	-	1	ID=g24626.t1.CDS5;Parent=g24626.t1;
OW387027.1_Nowickia_ferox_genome_assembly,_chromosome:_5	AUGUSTUS	exon	57728660	57728955	.	-	.	ID=g24626.t1.exon5;Parent=g24626.t1;
OW387027.1_Nowickia_ferox_genome_assembly,_chromosome:_5	AUGUSTUS	intron	57728956	57730930	0.76	-	.	ID=g24626.t1.intron5;Parent=g24626.t1;
OW387027.1_Nowickia_ferox_genome_assembly,_chromosome:_5	AUGUSTUS	CDS	57730931	57731146	1	-	1	ID=g24626.t1.CDS6;Parent=g24626.t1;
OW387027.1_Nowickia_ferox_genome_assembly,_chromosome:_5	AUGUSTUS	exon	57730931	57731146	.	-	.	ID=g24626.t1.exon6;Parent=g24626.t1;
OW387027.1_Nowickia_ferox_genome_assembly,_chromosome:_5	AUGUSTUS	intron	57731147	57731201	1	-	.	ID=g24626.t1.intron6;Parent=g24626.t1;
OW387027.1_Nowickia_ferox_genome_assembly,_chromosome:_5	AUGUSTUS	CDS	57731202	57731353	1	-	0	ID=g24626.t1.CDS7;Parent=g24626.t1;
OW387027.1_Nowickia_ferox_genome_assembly,_chromosome:_5	AUGUSTUS	exon	57731202	57731353	.	-	.	ID=g24626.t1.exon7;Parent=g24626.t1;
OW387027.1_Nowickia_ferox_genome_assembly,_chromosome:_5	AUGUSTUS	start_codon	57731351	57731353	.	-	0	ID=g24626.t1.start1;Parent=g24626.t1;
OW387027.1_Nowickia_ferox_genome_assembly,_chromosome:_5	AUGUSTUS	gene	57731887	57732768	.	-	.	ID=g24627;
OW387027.1_Nowickia_ferox_genome_assembly,_chromosome:_5	AUGUSTUS	mRNA	57731887	57732768	0.56	-	.	ID=g24627.t1;Parent=g24627;
OW387027.1_Nowickia_ferox_genome_assembly,_chromosome:_5	AUGUSTUS	stop_codon	57731887	57731889	.	-	0	ID=g24627.t1.stop1;Parent=g24627.t1;
OW387027.1_Nowickia_ferox_genome_assembly,_chromosome:_5	AUGUSTUS	CDS	57731887	57732431	0.59	-	2	ID=g24627.t1.CDS1;Parent=g24627.t1;
OW387027.1_Nowickia_ferox_genome_assembly,_chromosome:_5	AUGUSTUS	exon	57731887	57732431	.	-	.	ID=g24627.t1.exon1;Parent=g24627.t1;
OW387027.1_Nowickia_ferox_genome_assembly,_chromosome:_5	AUGUSTUS	intron	57732432	57732506	0.91	-	.	ID=g24627.t1.intron1;Parent=g24627.t1;
OW387027.1_Nowickia_ferox_genome_assembly,_chromosome:_5	AUGUSTUS	CDS	57732507	57732768	0.91	-	0	ID=g24627.t1.CDS2;Parent=g24627.t1;
OW387027.1_Nowickia_ferox_genome_assembly,_chromosome:_5	AUGUSTUS	exon	57732507	57732768	.	-	.	ID=g24627.t1.exon2;Parent=g24627.t1;
OW387027.1_Nowickia_ferox_genome_assembly,_chromosome:_5	AUGUSTUS	start_codon	57732766	57732768	.	-	0	ID=g24627.t1.start1;Parent=g24627.t1;
OW387027.1_Nowickia_ferox_genome_assembly,_chromosome:_5	AUGUSTUS	mRNA	57731887	57732549	0.41	-	.	ID=g24627.t2;Parent=g24627;
OW387027.1_Nowickia_ferox_genome_assembly,_chromosome:_5	AUGUSTUS	stop_codon	57731887	57731889	.	-	0	ID=g24627.t2.stop1;Parent=g24627.t2;
OW387027.1_Nowickia_ferox_genome_assembly,_chromosome:_5	AUGUSTUS	CDS	57731887	57732431	0.52	-	2	ID=g24627.t2.CDS1;Parent=g24627.t2;
OW387027.1_Nowickia_ferox_genome_assembly,_chromosome:_5	AUGUSTUS	exon	57731887	57732431	.	-	.	ID=g24627.t2.exon1;Parent=g24627.t2;
OW387027.1_Nowickia_ferox_genome_assembly,_chromosome:_5	AUGUSTUS	intron	57732432	57732506	1	-	.	ID=g24627.t2.intron1;Parent=g24627.t2;
OW387027.1_Nowickia_ferox_genome_assembly,_chromosome:_5	AUGUSTUS	CDS	57732507	57732549	0.81	-	0	ID=g24627.t2.CDS2;Parent=g24627.t2;
OW387027.1_Nowickia_ferox_genome_assembly,_chromosome:_5	AUGUSTUS	exon	57732507	57732549	.	-	.	ID=g24627.t2.exon2;Parent=g24627.t2;
OW387027.1_Nowickia_ferox_genome_assembly,_chromosome:_5	AUGUSTUS	start_codon	57732547	57732549	.	-	0	ID=g24627.t2.start1;Parent=g24627.t2;
OW387027.1_Nowickia_ferox_genome_assembly,_chromosome:_5	AUGUSTUS	gene	57735229	57741456	.	+	.	ID=g24628;
OW387027.1_Nowickia_ferox_genome_assembly,_chromosome:_5	AUGUSTUS	mRNA	57735229	57741456	1	+	.	ID=g24628.t1;Parent=g24628;
OW387027.1_Nowickia_ferox_genome_assembly,_chromosome:_5	AUGUSTUS	start_codon	57735229	57735231	.	+	0	ID=g24628.t1.start1;Parent=g24628.t1;
OW387027.1_Nowickia_ferox_genome_assembly,_chromosome:_5	AUGUSTUS	CDS	57735229	57735278	1	+	0	ID=g24628.t1.CDS1;Parent=g24628.t1;
OW387027.1_Nowickia_ferox_genome_assembly,_chromosome:_5	AUGUSTUS	exon	57735229	57735278	.	+	.	ID=g24628.t1.exon1;Parent=g24628.t1;
OW387027.1_Nowickia_ferox_genome_assembly,_chromosome:_5	AUGUSTUS	intron	57735279	57735732	1	+	.	ID=g24628.t1.intron1;Parent=g24628.t1;
OW387027.1_Nowickia_ferox_genome_assembly,_chromosome:_5	AUGUSTUS	CDS	57735733	57735874	1	+	1	ID=g24628.t1.CDS2;Parent=g24628.t1;
OW387027.1_Nowickia_ferox_genome_assembly,_chromosome:_5	AUGUSTUS	exon	57735733	57735874	.	+	.	ID=g24628.t1.exon2;Parent=g24628.t1;
OW387027.1_Nowickia_ferox_genome_assembly,_chromosome:_5	AUGUSTUS	intron	57735875	57741324	1	+	.	ID=g24628.t1.intron2;Parent=g24628.t1;
OW387027.1_Nowickia_ferox_genome_assembly,_chromosome:_5	AUGUSTUS	CDS	57741325	57741456	1	+	0	ID=g24628.t1.CDS3;Parent=g24628.t1;
OW387027.1_Nowickia_ferox_genome_assembly,_chromosome:_5	AUGUSTUS	exon	57741325	57741456	.	+	.	ID=g24628.t1.exon3;Parent=g24628.t1;
OW387027.1_Nowickia_ferox_genome_assembly,_chromosome:_5	AUGUSTUS	stop_codon	57741454	57741456	.	+	0	ID=g24628.t1.stop1;Parent=g24628.t1;
OW387027.1_Nowickia_ferox_genome_assembly,_chromosome:_5	AUGUSTUS	gene	57810479	57813751	.	+	.	ID=g24629;
OW387027.1_Nowickia_ferox_genome_assembly,_chromosome:_5	AUGUSTUS	mRNA	57810479	57813751	1	+	.	ID=g24629.t1;Parent=g24629;
OW387027.1_Nowickia_ferox_genome_assembly,_chromosome:_5	AUGUSTUS	start_codon	57810479	57810481	.	+	0	ID=g24629.t1.start1;Parent=g24629.t1;
OW387027.1_Nowickia_ferox_genome_assembly,_chromosome:_5	AUGUSTUS	CDS	57810479	57810765	1	+	0	ID=g24629.t1.CDS1;Parent=g24629.t1;
OW387027.1_Nowickia_ferox_genome_assembly,_chromosome:_5	AUGUSTUS	exon	57810479	57810765	.	+	.	ID=g24629.t1.exon1;Parent=g24629.t1;
OW387027.1_Nowickia_ferox_genome_assembly,_chromosome:_5	AUGUSTUS	intron	57810766	57813163	1	+	.	ID=g24629.t1.intron1;Parent=g24629.t1;
OW387027.1_Nowickia_ferox_genome_assembly,_chromosome:_5	AUGUSTUS	CDS	57813164	57813402	1	+	1	ID=g24629.t1.CDS2;Parent=g24629.t1;
OW387027.1_Nowickia_ferox_genome_assembly,_chromosome:_5	AUGUSTUS	exon	57813164	57813402	.	+	.	ID=g24629.t1.exon2;Parent=g24629.t1;
OW387027.1_Nowickia_ferox_genome_assembly,_chromosome:_5	AUGUSTUS	intron	57813403	57813461	1	+	.	ID=g24629.t1.intron2;Parent=g24629.t1;
OW387027.1_Nowickia_ferox_genome_assembly,_chromosome:_5	AUGUSTUS	CDS	57813462	57813751	1	+	2	ID=g24629.t1.CDS3;Parent=g24629.t1;
OW387027.1_Nowickia_ferox_genome_assembly,_chromosome:_5	AUGUSTUS	exon	57813462	57813751	.	+	.	ID=g24629.t1.exon3;Parent=g24629.t1;
OW387027.1_Nowickia_ferox_genome_assembly,_chromosome:_5	AUGUSTUS	stop_codon	57813749	57813751	.	+	0	ID=g24629.t1.stop1;Parent=g24629.t1;
OW387027.1_Nowickia_ferox_genome_assembly,_chromosome:_5	AUGUSTUS	gene	57826924	57828606	.	+	.	ID=g24630;
OW387027.1_Nowickia_ferox_genome_assembly,_chromosome:_5	AUGUSTUS	mRNA	57826924	57828606	1	+	.	ID=g24630.t1;Parent=g24630;
OW387027.1_Nowickia_ferox_genome_assembly,_chromosome:_5	AUGUSTUS	start_codon	57826924	57826926	.	+	0	ID=g24630.t1.start1;Parent=g24630.t1;
OW387027.1_Nowickia_ferox_genome_assembly,_chromosome:_5	AUGUSTUS	CDS	57826924	57828606	1	+	0	ID=g24630.t1.CDS1;Parent=g24630.t1;
OW387027.1_Nowickia_ferox_genome_assembly,_chromosome:_5	AUGUSTUS	exon	57826924	57828606	.	+	.	ID=g24630.t1.exon1;Parent=g24630.t1;
OW387027.1_Nowickia_ferox_genome_assembly,_chromosome:_5	AUGUSTUS	stop_codon	57828604	57828606	.	+	0	ID=g24630.t1.stop1;Parent=g24630.t1;
OW387027.1_Nowickia_ferox_genome_assembly,_chromosome:_5	AUGUSTUS	gene	57828862	57830406	.	+	.	ID=g24631;
OW387027.1_Nowickia_ferox_genome_assembly,_chromosome:_5	AUGUSTUS	mRNA	57828862	57830406	1	+	.	ID=g24631.t1;Parent=g24631;
OW387027.1_Nowickia_ferox_genome_assembly,_chromosome:_5	AUGUSTUS	start_codon	57828862	57828864	.	+	0	ID=g24631.t1.start1;Parent=g24631.t1;
OW387027.1_Nowickia_ferox_genome_assembly,_chromosome:_5	AUGUSTUS	CDS	57828862	57830406	1	+	0	ID=g24631.t1.CDS1;Parent=g24631.t1;
OW387027.1_Nowickia_ferox_genome_assembly,_chromosome:_5	AUGUSTUS	exon	57828862	57830406	.	+	.	ID=g24631.t1.exon1;Parent=g24631.t1;
OW387027.1_Nowickia_ferox_genome_assembly,_chromosome:_5	AUGUSTUS	stop_codon	57830404	57830406	.	+	0	ID=g24631.t1.stop1;Parent=g24631.t1;
OW387027.1_Nowickia_ferox_genome_assembly,_chromosome:_5	AUGUSTUS	mRNA	57829255	57830406	0.93	+	.	ID=g24631.t2;Parent=g24631;
OW387027.1_Nowickia_ferox_genome_assembly,_chromosome:_5	AUGUSTUS	start_codon	57829255	57829257	.	+	0	ID=g24631.t2.start1;Parent=g24631.t2;
OW387027.1_Nowickia_ferox_genome_assembly,_chromosome:_5	AUGUSTUS	CDS	57829255	57830406	0.93	+	0	ID=g24631.t2.CDS1;Parent=g24631.t2;
OW387027.1_Nowickia_ferox_genome_assembly,_chromosome:_5	AUGUSTUS	exon	57829255	57830406	.	+	.	ID=g24631.t2.exon1;Parent=g24631.t2;
OW387027.1_Nowickia_ferox_genome_assembly,_chromosome:_5	AUGUSTUS	stop_codon	57830404	57830406	.	+	0	ID=g24631.t2.stop1;Parent=g24631.t2;
OW387027.1_Nowickia_ferox_genome_assembly,_chromosome:_5	AUGUSTUS	gene	57830553	57831500	.	+	.	ID=g24632;
OW387027.1_Nowickia_ferox_genome_assembly,_chromosome:_5	AUGUSTUS	mRNA	57830580	57831500	1	+	.	ID=g24632.t1;Parent=g24632;
OW387027.1_Nowickia_ferox_genome_assembly,_chromosome:_5	AUGUSTUS	start_codon	57830580	57830582	.	+	0	ID=g24632.t1.start1;Parent=g24632.t1;
OW387027.1_Nowickia_ferox_genome_assembly,_chromosome:_5	AUGUSTUS	CDS	57830580	57831500	1	+	0	ID=g24632.t1.CDS1;Parent=g24632.t1;
OW387027.1_Nowickia_ferox_genome_assembly,_chromosome:_5	AUGUSTUS	exon	57830580	57831500	.	+	.	ID=g24632.t1.exon1;Parent=g24632.t1;
OW387027.1_Nowickia_ferox_genome_assembly,_chromosome:_5	AUGUSTUS	stop_codon	57831498	57831500	.	+	0	ID=g24632.t1.stop1;Parent=g24632.t1;
OW387027.1_Nowickia_ferox_genome_assembly,_chromosome:_5	AUGUSTUS	mRNA	57830553	57831500	0.5	+	.	ID=g24632.t2;Parent=g24632;
OW387027.1_Nowickia_ferox_genome_assembly,_chromosome:_5	AUGUSTUS	start_codon	57830553	57830555	.	+	0	ID=g24632.t2.start1;Parent=g24632.t2;
OW387027.1_Nowickia_ferox_genome_assembly,_chromosome:_5	AUGUSTUS	CDS	57830553	57831500	0.5	+	0	ID=g24632.t2.CDS1;Parent=g24632.t2;
OW387027.1_Nowickia_ferox_genome_assembly,_chromosome:_5	AUGUSTUS	exon	57830553	57831500	.	+	.	ID=g24632.t2.exon1;Parent=g24632.t2;
OW387027.1_Nowickia_ferox_genome_assembly,_chromosome:_5	AUGUSTUS	stop_codon	57831498	57831500	.	+	0	ID=g24632.t2.stop1;Parent=g24632.t2;
OW387027.1_Nowickia_ferox_genome_assembly,_chromosome:_5	AUGUSTUS	gene	57837621	57838639	.	+	.	ID=g24633;
OW387027.1_Nowickia_ferox_genome_assembly,_chromosome:_5	AUGUSTUS	mRNA	57837621	57838639	1	+	.	ID=g24633.t1;Parent=g24633;
OW387027.1_Nowickia_ferox_genome_assembly,_chromosome:_5	AUGUSTUS	start_codon	57837621	57837623	.	+	0	ID=g24633.t1.start1;Parent=g24633.t1;
OW387027.1_Nowickia_ferox_genome_assembly,_chromosome:_5	AUGUSTUS	CDS	57837621	57837788	1	+	0	ID=g24633.t1.CDS1;Parent=g24633.t1;
OW387027.1_Nowickia_ferox_genome_assembly,_chromosome:_5	AUGUSTUS	exon	57837621	57837788	.	+	.	ID=g24633.t1.exon1;Parent=g24633.t1;
OW387027.1_Nowickia_ferox_genome_assembly,_chromosome:_5	AUGUSTUS	intron	57837789	57838240	1	+	.	ID=g24633.t1.intron1;Parent=g24633.t1;
OW387027.1_Nowickia_ferox_genome_assembly,_chromosome:_5	AUGUSTUS	CDS	57838241	57838639	1	+	0	ID=g24633.t1.CDS2;Parent=g24633.t1;
OW387027.1_Nowickia_ferox_genome_assembly,_chromosome:_5	AUGUSTUS	exon	57838241	57838639	.	+	.	ID=g24633.t1.exon2;Parent=g24633.t1;
OW387027.1_Nowickia_ferox_genome_assembly,_chromosome:_5	AUGUSTUS	stop_codon	57838637	57838639	.	+	0	ID=g24633.t1.stop1;Parent=g24633.t1;
OW387027.1_Nowickia_ferox_genome_assembly,_chromosome:_5	AUGUSTUS	gene	57859138	57879466	.	+	.	ID=g24634;
OW387027.1_Nowickia_ferox_genome_assembly,_chromosome:_5	AUGUSTUS	mRNA	57859138	57879466	1	+	.	ID=g24634.t1;Parent=g24634;
OW387027.1_Nowickia_ferox_genome_assembly,_chromosome:_5	AUGUSTUS	start_codon	57859138	57859140	.	+	0	ID=g24634.t1.start1;Parent=g24634.t1;
OW387027.1_Nowickia_ferox_genome_assembly,_chromosome:_5	AUGUSTUS	CDS	57859138	57859325	1	+	0	ID=g24634.t1.CDS1;Parent=g24634.t1;
OW387027.1_Nowickia_ferox_genome_assembly,_chromosome:_5	AUGUSTUS	exon	57859138	57859325	.	+	.	ID=g24634.t1.exon1;Parent=g24634.t1;
OW387027.1_Nowickia_ferox_genome_assembly,_chromosome:_5	AUGUSTUS	intron	57859326	57859389	1	+	.	ID=g24634.t1.intron1;Parent=g24634.t1;
OW387027.1_Nowickia_ferox_genome_assembly,_chromosome:_5	AUGUSTUS	CDS	57859390	57859513	1	+	1	ID=g24634.t1.CDS2;Parent=g24634.t1;
OW387027.1_Nowickia_ferox_genome_assembly,_chromosome:_5	AUGUSTUS	exon	57859390	57859513	.	+	.	ID=g24634.t1.exon2;Parent=g24634.t1;
OW387027.1_Nowickia_ferox_genome_assembly,_chromosome:_5	AUGUSTUS	intron	57859514	57878693	1	+	.	ID=g24634.t1.intron2;Parent=g24634.t1;
OW387027.1_Nowickia_ferox_genome_assembly,_chromosome:_5	AUGUSTUS	CDS	57878694	57878839	1	+	0	ID=g24634.t1.CDS3;Parent=g24634.t1;
OW387027.1_Nowickia_ferox_genome_assembly,_chromosome:_5	AUGUSTUS	exon	57878694	57878839	.	+	.	ID=g24634.t1.exon3;Parent=g24634.t1;
OW387027.1_Nowickia_ferox_genome_assembly,_chromosome:_5	AUGUSTUS	intron	57878840	57878916	1	+	.	ID=g24634.t1.intron3;Parent=g24634.t1;
OW387027.1_Nowickia_ferox_genome_assembly,_chromosome:_5	AUGUSTUS	CDS	57878917	57879466	1	+	1	ID=g24634.t1.CDS4;Parent=g24634.t1;
OW387027.1_Nowickia_ferox_genome_assembly,_chromosome:_5	AUGUSTUS	exon	57878917	57879466	.	+	.	ID=g24634.t1.exon4;Parent=g24634.t1;
OW387027.1_Nowickia_ferox_genome_assembly,_chromosome:_5	AUGUSTUS	stop_codon	57879464	57879466	.	+	0	ID=g24634.t1.stop1;Parent=g24634.t1;
OW387027.1_Nowickia_ferox_genome_assembly,_chromosome:_5	GeneMark.hmm3	mRNA	57878664	57879466	.	+	.	ID=g24634.t2;Parent=g24634;
OW387027.1_Nowickia_ferox_genome_assembly,_chromosome:_5	GeneMark.hmm3	start_codon	57878664	57878666	.	+	0	ID=g24634.t2.start1;Parent=g24634.t2;
OW387027.1_Nowickia_ferox_genome_assembly,_chromosome:_5	GeneMark.hmm3	CDS	57878664	57878839	.	+	0	ID=g24634.t2.CDS1;Parent=g24634.t2;
OW387027.1_Nowickia_ferox_genome_assembly,_chromosome:_5	GeneMark.hmm3	exon	57878664	57878839	0	+	.	ID=g24634.t2.exon1;Parent=g24634.t2;
OW387027.1_Nowickia_ferox_genome_assembly,_chromosome:_5	GeneMark.hmm3	intron	57878840	57878916	.	+	1	ID=g24634.t2.intron1;Parent=g24634.t2;
OW387027.1_Nowickia_ferox_genome_assembly,_chromosome:_5	GeneMark.hmm3	CDS	57878917	57879466	.	+	1	ID=g24634.t2.CDS2;Parent=g24634.t2;
OW387027.1_Nowickia_ferox_genome_assembly,_chromosome:_5	GeneMark.hmm3	exon	57878917	57879466	0	+	.	ID=g24634.t2.exon2;Parent=g24634.t2;
OW387027.1_Nowickia_ferox_genome_assembly,_chromosome:_5	GeneMark.hmm3	stop_codon	57879464	57879466	.	+	0	ID=g24634.t2.stop1;Parent=g24634.t2;
OW387027.1_Nowickia_ferox_genome_assembly,_chromosome:_5	AUGUSTUS	gene	57890623	57896600	.	-	.	ID=g24635;
OW387027.1_Nowickia_ferox_genome_assembly,_chromosome:_5	AUGUSTUS	mRNA	57890623	57896600	0.56	-	.	ID=g24635.t1;Parent=g24635;
OW387027.1_Nowickia_ferox_genome_assembly,_chromosome:_5	AUGUSTUS	stop_codon	57890623	57890625	.	-	0	ID=g24635.t1.stop1;Parent=g24635.t1;
OW387027.1_Nowickia_ferox_genome_assembly,_chromosome:_5	AUGUSTUS	CDS	57890623	57891043	1	-	1	ID=g24635.t1.CDS1;Parent=g24635.t1;
OW387027.1_Nowickia_ferox_genome_assembly,_chromosome:_5	AUGUSTUS	exon	57890623	57891043	.	-	.	ID=g24635.t1.exon1;Parent=g24635.t1;
OW387027.1_Nowickia_ferox_genome_assembly,_chromosome:_5	AUGUSTUS	intron	57891044	57891265	1	-	.	ID=g24635.t1.intron1;Parent=g24635.t1;
OW387027.1_Nowickia_ferox_genome_assembly,_chromosome:_5	AUGUSTUS	CDS	57891266	57891431	1	-	2	ID=g24635.t1.CDS2;Parent=g24635.t1;
OW387027.1_Nowickia_ferox_genome_assembly,_chromosome:_5	AUGUSTUS	exon	57891266	57891431	.	-	.	ID=g24635.t1.exon2;Parent=g24635.t1;
OW387027.1_Nowickia_ferox_genome_assembly,_chromosome:_5	AUGUSTUS	intron	57891432	57896473	0.56	-	.	ID=g24635.t1.intron2;Parent=g24635.t1;
OW387027.1_Nowickia_ferox_genome_assembly,_chromosome:_5	AUGUSTUS	CDS	57896474	57896600	0.56	-	0	ID=g24635.t1.CDS3;Parent=g24635.t1;
OW387027.1_Nowickia_ferox_genome_assembly,_chromosome:_5	AUGUSTUS	exon	57896474	57896600	.	-	.	ID=g24635.t1.exon3;Parent=g24635.t1;
OW387027.1_Nowickia_ferox_genome_assembly,_chromosome:_5	AUGUSTUS	start_codon	57896598	57896600	.	-	0	ID=g24635.t1.start1;Parent=g24635.t1;
OW387027.1_Nowickia_ferox_genome_assembly,_chromosome:_5	AUGUSTUS	gene	57941940	57943239	.	-	.	ID=g24636;
OW387027.1_Nowickia_ferox_genome_assembly,_chromosome:_5	AUGUSTUS	mRNA	57941940	57943239	0.48	-	.	ID=g24636.t1;Parent=g24636;
OW387027.1_Nowickia_ferox_genome_assembly,_chromosome:_5	AUGUSTUS	stop_codon	57941940	57941942	.	-	0	ID=g24636.t1.stop1;Parent=g24636.t1;
OW387027.1_Nowickia_ferox_genome_assembly,_chromosome:_5	AUGUSTUS	CDS	57941940	57942239	1	-	0	ID=g24636.t1.CDS1;Parent=g24636.t1;
OW387027.1_Nowickia_ferox_genome_assembly,_chromosome:_5	AUGUSTUS	exon	57941940	57942239	.	-	.	ID=g24636.t1.exon1;Parent=g24636.t1;
OW387027.1_Nowickia_ferox_genome_assembly,_chromosome:_5	AUGUSTUS	intron	57942240	57942301	1	-	.	ID=g24636.t1.intron1;Parent=g24636.t1;
OW387027.1_Nowickia_ferox_genome_assembly,_chromosome:_5	AUGUSTUS	CDS	57942302	57942339	0.84	-	2	ID=g24636.t1.CDS2;Parent=g24636.t1;
OW387027.1_Nowickia_ferox_genome_assembly,_chromosome:_5	AUGUSTUS	exon	57942302	57942339	.	-	.	ID=g24636.t1.exon2;Parent=g24636.t1;
OW387027.1_Nowickia_ferox_genome_assembly,_chromosome:_5	AUGUSTUS	intron	57942340	57943031	0.48	-	.	ID=g24636.t1.intron2;Parent=g24636.t1;
OW387027.1_Nowickia_ferox_genome_assembly,_chromosome:_5	AUGUSTUS	CDS	57943032	57943239	0.83	-	0	ID=g24636.t1.CDS3;Parent=g24636.t1;
OW387027.1_Nowickia_ferox_genome_assembly,_chromosome:_5	AUGUSTUS	exon	57943032	57943239	.	-	.	ID=g24636.t1.exon3;Parent=g24636.t1;
OW387027.1_Nowickia_ferox_genome_assembly,_chromosome:_5	AUGUSTUS	start_codon	57943237	57943239	.	-	0	ID=g24636.t1.start1;Parent=g24636.t1;
OW387027.1_Nowickia_ferox_genome_assembly,_chromosome:_5	AUGUSTUS	mRNA	57941940	57943239	0.61	-	.	ID=g24636.t2;Parent=g24636;
OW387027.1_Nowickia_ferox_genome_assembly,_chromosome:_5	AUGUSTUS	stop_codon	57941940	57941942	.	-	0	ID=g24636.t2.stop1;Parent=g24636.t2;
OW387027.1_Nowickia_ferox_genome_assembly,_chromosome:_5	AUGUSTUS	CDS	57941940	57942022	1	-	2	ID=g24636.t2.CDS1;Parent=g24636.t2;
OW387027.1_Nowickia_ferox_genome_assembly,_chromosome:_5	AUGUSTUS	exon	57941940	57942022	.	-	.	ID=g24636.t2.exon1;Parent=g24636.t2;
OW387027.1_Nowickia_ferox_genome_assembly,_chromosome:_5	AUGUSTUS	intron	57942023	57942079	1	-	.	ID=g24636.t2.intron1;Parent=g24636.t2;
OW387027.1_Nowickia_ferox_genome_assembly,_chromosome:_5	AUGUSTUS	CDS	57942080	57942239	1	-	0	ID=g24636.t2.CDS2;Parent=g24636.t2;
OW387027.1_Nowickia_ferox_genome_assembly,_chromosome:_5	AUGUSTUS	exon	57942080	57942239	.	-	.	ID=g24636.t2.exon2;Parent=g24636.t2;
OW387027.1_Nowickia_ferox_genome_assembly,_chromosome:_5	AUGUSTUS	intron	57942240	57942301	1	-	.	ID=g24636.t2.intron2;Parent=g24636.t2;
OW387027.1_Nowickia_ferox_genome_assembly,_chromosome:_5	AUGUSTUS	CDS	57942302	57942339	0.92	-	2	ID=g24636.t2.CDS3;Parent=g24636.t2;
OW387027.1_Nowickia_ferox_genome_assembly,_chromosome:_5	AUGUSTUS	exon	57942302	57942339	.	-	.	ID=g24636.t2.exon3;Parent=g24636.t2;
OW387027.1_Nowickia_ferox_genome_assembly,_chromosome:_5	AUGUSTUS	intron	57942340	57943031	0.61	-	.	ID=g24636.t2.intron3;Parent=g24636.t2;
OW387027.1_Nowickia_ferox_genome_assembly,_chromosome:_5	AUGUSTUS	CDS	57943032	57943239	0.86	-	0	ID=g24636.t2.CDS4;Parent=g24636.t2;
OW387027.1_Nowickia_ferox_genome_assembly,_chromosome:_5	AUGUSTUS	exon	57943032	57943239	.	-	.	ID=g24636.t2.exon4;Parent=g24636.t2;
OW387027.1_Nowickia_ferox_genome_assembly,_chromosome:_5	AUGUSTUS	start_codon	57943237	57943239	.	-	0	ID=g24636.t2.start1;Parent=g24636.t2;
OW387027.1_Nowickia_ferox_genome_assembly,_chromosome:_5	AUGUSTUS	gene	57980952	57982736	.	-	.	ID=g24637;
OW387027.1_Nowickia_ferox_genome_assembly,_chromosome:_5	AUGUSTUS	mRNA	57980952	57982736	0.26	-	.	ID=g24637.t1;Parent=g24637;
OW387027.1_Nowickia_ferox_genome_assembly,_chromosome:_5	AUGUSTUS	stop_codon	57980952	57980954	.	-	0	ID=g24637.t1.stop1;Parent=g24637.t1;
OW387027.1_Nowickia_ferox_genome_assembly,_chromosome:_5	AUGUSTUS	CDS	57980952	57980975	0.93	-	0	ID=g24637.t1.CDS1;Parent=g24637.t1;
OW387027.1_Nowickia_ferox_genome_assembly,_chromosome:_5	AUGUSTUS	exon	57980952	57980975	.	-	.	ID=g24637.t1.exon1;Parent=g24637.t1;
OW387027.1_Nowickia_ferox_genome_assembly,_chromosome:_5	AUGUSTUS	intron	57980976	57981026	0.93	-	.	ID=g24637.t1.intron1;Parent=g24637.t1;
OW387027.1_Nowickia_ferox_genome_assembly,_chromosome:_5	AUGUSTUS	CDS	57981027	57981364	0.33	-	2	ID=g24637.t1.CDS2;Parent=g24637.t1;
OW387027.1_Nowickia_ferox_genome_assembly,_chromosome:_5	AUGUSTUS	exon	57981027	57981364	.	-	.	ID=g24637.t1.exon2;Parent=g24637.t1;
OW387027.1_Nowickia_ferox_genome_assembly,_chromosome:_5	AUGUSTUS	intron	57981365	57982711	0.28	-	.	ID=g24637.t1.intron2;Parent=g24637.t1;
OW387027.1_Nowickia_ferox_genome_assembly,_chromosome:_5	AUGUSTUS	CDS	57982712	57982736	0.28	-	0	ID=g24637.t1.CDS3;Parent=g24637.t1;
OW387027.1_Nowickia_ferox_genome_assembly,_chromosome:_5	AUGUSTUS	exon	57982712	57982736	.	-	.	ID=g24637.t1.exon3;Parent=g24637.t1;
OW387027.1_Nowickia_ferox_genome_assembly,_chromosome:_5	AUGUSTUS	start_codon	57982734	57982736	.	-	0	ID=g24637.t1.start1;Parent=g24637.t1;
OW387027.1_Nowickia_ferox_genome_assembly,_chromosome:_5	AUGUSTUS	gene	57982890	57983213	.	+	.	ID=g24638;
OW387027.1_Nowickia_ferox_genome_assembly,_chromosome:_5	AUGUSTUS	mRNA	57982890	57983213	1	+	.	ID=g24638.t1;Parent=g24638;
OW387027.1_Nowickia_ferox_genome_assembly,_chromosome:_5	AUGUSTUS	start_codon	57982890	57982892	.	+	0	ID=g24638.t1.start1;Parent=g24638.t1;
OW387027.1_Nowickia_ferox_genome_assembly,_chromosome:_5	AUGUSTUS	CDS	57982890	57983213	1	+	0	ID=g24638.t1.CDS1;Parent=g24638.t1;
OW387027.1_Nowickia_ferox_genome_assembly,_chromosome:_5	AUGUSTUS	exon	57982890	57983213	.	+	.	ID=g24638.t1.exon1;Parent=g24638.t1;
OW387027.1_Nowickia_ferox_genome_assembly,_chromosome:_5	AUGUSTUS	stop_codon	57983211	57983213	.	+	0	ID=g24638.t1.stop1;Parent=g24638.t1;
OW387027.1_Nowickia_ferox_genome_assembly,_chromosome:_5	AUGUSTUS	gene	57990257	57995520	.	+	.	ID=g24639;
OW387027.1_Nowickia_ferox_genome_assembly,_chromosome:_5	AUGUSTUS	mRNA	57990257	57995520	0.78	+	.	ID=g24639.t1;Parent=g24639;
OW387027.1_Nowickia_ferox_genome_assembly,_chromosome:_5	AUGUSTUS	start_codon	57990257	57990259	.	+	0	ID=g24639.t1.start1;Parent=g24639.t1;
OW387027.1_Nowickia_ferox_genome_assembly,_chromosome:_5	AUGUSTUS	CDS	57990257	57990310	0.79	+	0	ID=g24639.t1.CDS1;Parent=g24639.t1;
OW387027.1_Nowickia_ferox_genome_assembly,_chromosome:_5	AUGUSTUS	exon	57990257	57990310	.	+	.	ID=g24639.t1.exon1;Parent=g24639.t1;
OW387027.1_Nowickia_ferox_genome_assembly,_chromosome:_5	AUGUSTUS	intron	57990311	57991309	0.79	+	.	ID=g24639.t1.intron1;Parent=g24639.t1;
OW387027.1_Nowickia_ferox_genome_assembly,_chromosome:_5	AUGUSTUS	CDS	57991310	57991401	0.93	+	0	ID=g24639.t1.CDS2;Parent=g24639.t1;
OW387027.1_Nowickia_ferox_genome_assembly,_chromosome:_5	AUGUSTUS	exon	57991310	57991401	.	+	.	ID=g24639.t1.exon2;Parent=g24639.t1;
OW387027.1_Nowickia_ferox_genome_assembly,_chromosome:_5	AUGUSTUS	intron	57991402	57995087	1	+	.	ID=g24639.t1.intron2;Parent=g24639.t1;
OW387027.1_Nowickia_ferox_genome_assembly,_chromosome:_5	AUGUSTUS	CDS	57995088	57995422	0.99	+	1	ID=g24639.t1.CDS3;Parent=g24639.t1;
OW387027.1_Nowickia_ferox_genome_assembly,_chromosome:_5	AUGUSTUS	exon	57995088	57995422	.	+	.	ID=g24639.t1.exon3;Parent=g24639.t1;
OW387027.1_Nowickia_ferox_genome_assembly,_chromosome:_5	AUGUSTUS	intron	57995423	57995506	0.99	+	.	ID=g24639.t1.intron3;Parent=g24639.t1;
OW387027.1_Nowickia_ferox_genome_assembly,_chromosome:_5	AUGUSTUS	CDS	57995507	57995520	0.99	+	2	ID=g24639.t1.CDS4;Parent=g24639.t1;
OW387027.1_Nowickia_ferox_genome_assembly,_chromosome:_5	AUGUSTUS	exon	57995507	57995520	.	+	.	ID=g24639.t1.exon4;Parent=g24639.t1;
OW387027.1_Nowickia_ferox_genome_assembly,_chromosome:_5	AUGUSTUS	stop_codon	57995518	57995520	.	+	0	ID=g24639.t1.stop1;Parent=g24639.t1;
OW387027.1_Nowickia_ferox_genome_assembly,_chromosome:_5	AUGUSTUS	gene	58003831	58004683	.	-	.	ID=g24640;
OW387027.1_Nowickia_ferox_genome_assembly,_chromosome:_5	AUGUSTUS	mRNA	58003831	58004683	1	-	.	ID=g24640.t1;Parent=g24640;
OW387027.1_Nowickia_ferox_genome_assembly,_chromosome:_5	AUGUSTUS	stop_codon	58003831	58003833	.	-	0	ID=g24640.t1.stop1;Parent=g24640.t1;
OW387027.1_Nowickia_ferox_genome_assembly,_chromosome:_5	AUGUSTUS	CDS	58003831	58004041	1	-	1	ID=g24640.t1.CDS1;Parent=g24640.t1;
OW387027.1_Nowickia_ferox_genome_assembly,_chromosome:_5	AUGUSTUS	exon	58003831	58004041	.	-	.	ID=g24640.t1.exon1;Parent=g24640.t1;
OW387027.1_Nowickia_ferox_genome_assembly,_chromosome:_5	AUGUSTUS	intron	58004042	58004174	1	-	.	ID=g24640.t1.intron1;Parent=g24640.t1;
OW387027.1_Nowickia_ferox_genome_assembly,_chromosome:_5	AUGUSTUS	CDS	58004175	58004683	1	-	0	ID=g24640.t1.CDS2;Parent=g24640.t1;
OW387027.1_Nowickia_ferox_genome_assembly,_chromosome:_5	AUGUSTUS	exon	58004175	58004683	.	-	.	ID=g24640.t1.exon2;Parent=g24640.t1;
OW387027.1_Nowickia_ferox_genome_assembly,_chromosome:_5	AUGUSTUS	start_codon	58004681	58004683	.	-	0	ID=g24640.t1.start1;Parent=g24640.t1;
OW387027.1_Nowickia_ferox_genome_assembly,_chromosome:_5	AUGUSTUS	gene	58017966	58018557	.	+	.	ID=g24641;
OW387027.1_Nowickia_ferox_genome_assembly,_chromosome:_5	AUGUSTUS	mRNA	58017966	58018557	0.34	+	.	ID=g24641.t1;Parent=g24641;
OW387027.1_Nowickia_ferox_genome_assembly,_chromosome:_5	AUGUSTUS	start_codon	58017966	58017968	.	+	0	ID=g24641.t1.start1;Parent=g24641.t1;
OW387027.1_Nowickia_ferox_genome_assembly,_chromosome:_5	AUGUSTUS	CDS	58017966	58018125	0.36	+	0	ID=g24641.t1.CDS1;Parent=g24641.t1;
OW387027.1_Nowickia_ferox_genome_assembly,_chromosome:_5	AUGUSTUS	exon	58017966	58018125	.	+	.	ID=g24641.t1.exon1;Parent=g24641.t1;
OW387027.1_Nowickia_ferox_genome_assembly,_chromosome:_5	AUGUSTUS	intron	58018126	58018228	0.35	+	.	ID=g24641.t1.intron1;Parent=g24641.t1;
OW387027.1_Nowickia_ferox_genome_assembly,_chromosome:_5	AUGUSTUS	CDS	58018229	58018557	0.52	+	2	ID=g24641.t1.CDS2;Parent=g24641.t1;
OW387027.1_Nowickia_ferox_genome_assembly,_chromosome:_5	AUGUSTUS	exon	58018229	58018557	.	+	.	ID=g24641.t1.exon2;Parent=g24641.t1;
OW387027.1_Nowickia_ferox_genome_assembly,_chromosome:_5	AUGUSTUS	stop_codon	58018555	58018557	.	+	0	ID=g24641.t1.stop1;Parent=g24641.t1;
OW387027.1_Nowickia_ferox_genome_assembly,_chromosome:_5	AUGUSTUS	gene	58018630	58019124	.	+	.	ID=g24642;
OW387027.1_Nowickia_ferox_genome_assembly,_chromosome:_5	AUGUSTUS	mRNA	58018630	58019124	0.97	+	.	ID=g24642.t1;Parent=g24642;
OW387027.1_Nowickia_ferox_genome_assembly,_chromosome:_5	AUGUSTUS	start_codon	58018630	58018632	.	+	0	ID=g24642.t1.start1;Parent=g24642.t1;
OW387027.1_Nowickia_ferox_genome_assembly,_chromosome:_5	AUGUSTUS	CDS	58018630	58019124	0.97	+	0	ID=g24642.t1.CDS1;Parent=g24642.t1;
OW387027.1_Nowickia_ferox_genome_assembly,_chromosome:_5	AUGUSTUS	exon	58018630	58019124	.	+	.	ID=g24642.t1.exon1;Parent=g24642.t1;
OW387027.1_Nowickia_ferox_genome_assembly,_chromosome:_5	AUGUSTUS	stop_codon	58019122	58019124	.	+	0	ID=g24642.t1.stop1;Parent=g24642.t1;
OW387027.1_Nowickia_ferox_genome_assembly,_chromosome:_5	AUGUSTUS	mRNA	58018702	58019124	0.76	+	.	ID=g24642.t2;Parent=g24642;
OW387027.1_Nowickia_ferox_genome_assembly,_chromosome:_5	AUGUSTUS	start_codon	58018702	58018704	.	+	0	ID=g24642.t2.start1;Parent=g24642.t2;
OW387027.1_Nowickia_ferox_genome_assembly,_chromosome:_5	AUGUSTUS	CDS	58018702	58019124	0.76	+	0	ID=g24642.t2.CDS1;Parent=g24642.t2;
OW387027.1_Nowickia_ferox_genome_assembly,_chromosome:_5	AUGUSTUS	exon	58018702	58019124	.	+	.	ID=g24642.t2.exon1;Parent=g24642.t2;
OW387027.1_Nowickia_ferox_genome_assembly,_chromosome:_5	AUGUSTUS	stop_codon	58019122	58019124	.	+	0	ID=g24642.t2.stop1;Parent=g24642.t2;
OW387027.1_Nowickia_ferox_genome_assembly,_chromosome:_5	AUGUSTUS	gene	58024006	58025693	.	+	.	ID=g24643;
OW387027.1_Nowickia_ferox_genome_assembly,_chromosome:_5	AUGUSTUS	mRNA	58024006	58025693	1	+	.	ID=g24643.t1;Parent=g24643;
OW387027.1_Nowickia_ferox_genome_assembly,_chromosome:_5	AUGUSTUS	start_codon	58024006	58024008	.	+	0	ID=g24643.t1.start1;Parent=g24643.t1;
OW387027.1_Nowickia_ferox_genome_assembly,_chromosome:_5	AUGUSTUS	CDS	58024006	58024412	1	+	0	ID=g24643.t1.CDS1;Parent=g24643.t1;
OW387027.1_Nowickia_ferox_genome_assembly,_chromosome:_5	AUGUSTUS	exon	58024006	58024412	.	+	.	ID=g24643.t1.exon1;Parent=g24643.t1;
OW387027.1_Nowickia_ferox_genome_assembly,_chromosome:_5	AUGUSTUS	intron	58024413	58024471	1	+	.	ID=g24643.t1.intron1;Parent=g24643.t1;
OW387027.1_Nowickia_ferox_genome_assembly,_chromosome:_5	AUGUSTUS	CDS	58024472	58025693	1	+	1	ID=g24643.t1.CDS2;Parent=g24643.t1;
OW387027.1_Nowickia_ferox_genome_assembly,_chromosome:_5	AUGUSTUS	exon	58024472	58025693	.	+	.	ID=g24643.t1.exon2;Parent=g24643.t1;
OW387027.1_Nowickia_ferox_genome_assembly,_chromosome:_5	AUGUSTUS	stop_codon	58025691	58025693	.	+	0	ID=g24643.t1.stop1;Parent=g24643.t1;
OW387027.1_Nowickia_ferox_genome_assembly,_chromosome:_5	AUGUSTUS	gene	58030558	58031505	.	-	.	ID=g24644;
OW387027.1_Nowickia_ferox_genome_assembly,_chromosome:_5	AUGUSTUS	mRNA	58030558	58031505	1	-	.	ID=g24644.t1;Parent=g24644;
OW387027.1_Nowickia_ferox_genome_assembly,_chromosome:_5	AUGUSTUS	stop_codon	58030558	58030560	.	-	0	ID=g24644.t1.stop1;Parent=g24644.t1;
OW387027.1_Nowickia_ferox_genome_assembly,_chromosome:_5	AUGUSTUS	CDS	58030558	58031505	1	-	0	ID=g24644.t1.CDS1;Parent=g24644.t1;
OW387027.1_Nowickia_ferox_genome_assembly,_chromosome:_5	AUGUSTUS	exon	58030558	58031505	.	-	.	ID=g24644.t1.exon1;Parent=g24644.t1;
OW387027.1_Nowickia_ferox_genome_assembly,_chromosome:_5	AUGUSTUS	start_codon	58031503	58031505	.	-	0	ID=g24644.t1.start1;Parent=g24644.t1;
OW387027.1_Nowickia_ferox_genome_assembly,_chromosome:_5	AUGUSTUS	gene	58033650	58047874	.	+	.	ID=g24645;
OW387027.1_Nowickia_ferox_genome_assembly,_chromosome:_5	AUGUSTUS	mRNA	58033650	58047874	1	+	.	ID=g24645.t1;Parent=g24645;
OW387027.1_Nowickia_ferox_genome_assembly,_chromosome:_5	AUGUSTUS	start_codon	58033650	58033652	.	+	0	ID=g24645.t1.start1;Parent=g24645.t1;
OW387027.1_Nowickia_ferox_genome_assembly,_chromosome:_5	AUGUSTUS	CDS	58033650	58033859	1	+	0	ID=g24645.t1.CDS1;Parent=g24645.t1;
OW387027.1_Nowickia_ferox_genome_assembly,_chromosome:_5	AUGUSTUS	exon	58033650	58033859	.	+	.	ID=g24645.t1.exon1;Parent=g24645.t1;
OW387027.1_Nowickia_ferox_genome_assembly,_chromosome:_5	AUGUSTUS	intron	58033860	58033917	1	+	.	ID=g24645.t1.intron1;Parent=g24645.t1;
OW387027.1_Nowickia_ferox_genome_assembly,_chromosome:_5	AUGUSTUS	CDS	58033918	58034010	1	+	0	ID=g24645.t1.CDS2;Parent=g24645.t1;
OW387027.1_Nowickia_ferox_genome_assembly,_chromosome:_5	AUGUSTUS	exon	58033918	58034010	.	+	.	ID=g24645.t1.exon2;Parent=g24645.t1;
OW387027.1_Nowickia_ferox_genome_assembly,_chromosome:_5	AUGUSTUS	intron	58034011	58034067	1	+	.	ID=g24645.t1.intron2;Parent=g24645.t1;
OW387027.1_Nowickia_ferox_genome_assembly,_chromosome:_5	AUGUSTUS	CDS	58034068	58034187	1	+	0	ID=g24645.t1.CDS3;Parent=g24645.t1;
OW387027.1_Nowickia_ferox_genome_assembly,_chromosome:_5	AUGUSTUS	exon	58034068	58034187	.	+	.	ID=g24645.t1.exon3;Parent=g24645.t1;
OW387027.1_Nowickia_ferox_genome_assembly,_chromosome:_5	AUGUSTUS	intron	58034188	58034254	1	+	.	ID=g24645.t1.intron3;Parent=g24645.t1;
OW387027.1_Nowickia_ferox_genome_assembly,_chromosome:_5	AUGUSTUS	CDS	58034255	58034553	1	+	0	ID=g24645.t1.CDS4;Parent=g24645.t1;
OW387027.1_Nowickia_ferox_genome_assembly,_chromosome:_5	AUGUSTUS	exon	58034255	58034553	.	+	.	ID=g24645.t1.exon4;Parent=g24645.t1;
OW387027.1_Nowickia_ferox_genome_assembly,_chromosome:_5	AUGUSTUS	intron	58034554	58034620	1	+	.	ID=g24645.t1.intron4;Parent=g24645.t1;
OW387027.1_Nowickia_ferox_genome_assembly,_chromosome:_5	AUGUSTUS	CDS	58034621	58034964	1	+	1	ID=g24645.t1.CDS5;Parent=g24645.t1;
OW387027.1_Nowickia_ferox_genome_assembly,_chromosome:_5	AUGUSTUS	exon	58034621	58034964	.	+	.	ID=g24645.t1.exon5;Parent=g24645.t1;
OW387027.1_Nowickia_ferox_genome_assembly,_chromosome:_5	AUGUSTUS	intron	58034965	58047299	1	+	.	ID=g24645.t1.intron5;Parent=g24645.t1;
OW387027.1_Nowickia_ferox_genome_assembly,_chromosome:_5	AUGUSTUS	CDS	58047300	58047874	1	+	2	ID=g24645.t1.CDS6;Parent=g24645.t1;
OW387027.1_Nowickia_ferox_genome_assembly,_chromosome:_5	AUGUSTUS	exon	58047300	58047874	.	+	.	ID=g24645.t1.exon6;Parent=g24645.t1;
OW387027.1_Nowickia_ferox_genome_assembly,_chromosome:_5	AUGUSTUS	stop_codon	58047872	58047874	.	+	0	ID=g24645.t1.stop1;Parent=g24645.t1;
OW387027.1_Nowickia_ferox_genome_assembly,_chromosome:_5	AUGUSTUS	mRNA	58033650	58047874	0.79	+	.	ID=g24645.t2;Parent=g24645;
OW387027.1_Nowickia_ferox_genome_assembly,_chromosome:_5	AUGUSTUS	start_codon	58033650	58033652	.	+	0	ID=g24645.t2.start1;Parent=g24645.t2;
OW387027.1_Nowickia_ferox_genome_assembly,_chromosome:_5	AUGUSTUS	CDS	58033650	58033859	1	+	0	ID=g24645.t2.CDS1;Parent=g24645.t2;
OW387027.1_Nowickia_ferox_genome_assembly,_chromosome:_5	AUGUSTUS	exon	58033650	58033859	.	+	.	ID=g24645.t2.exon1;Parent=g24645.t2;
OW387027.1_Nowickia_ferox_genome_assembly,_chromosome:_5	AUGUSTUS	intron	58033860	58033917	1	+	.	ID=g24645.t2.intron1;Parent=g24645.t2;
OW387027.1_Nowickia_ferox_genome_assembly,_chromosome:_5	AUGUSTUS	CDS	58033918	58034010	1	+	0	ID=g24645.t2.CDS2;Parent=g24645.t2;
OW387027.1_Nowickia_ferox_genome_assembly,_chromosome:_5	AUGUSTUS	exon	58033918	58034010	.	+	.	ID=g24645.t2.exon2;Parent=g24645.t2;
OW387027.1_Nowickia_ferox_genome_assembly,_chromosome:_5	AUGUSTUS	intron	58034011	58034067	1	+	.	ID=g24645.t2.intron2;Parent=g24645.t2;
OW387027.1_Nowickia_ferox_genome_assembly,_chromosome:_5	AUGUSTUS	CDS	58034068	58034184	0.79	+	0	ID=g24645.t2.CDS3;Parent=g24645.t2;
OW387027.1_Nowickia_ferox_genome_assembly,_chromosome:_5	AUGUSTUS	exon	58034068	58034184	.	+	.	ID=g24645.t2.exon3;Parent=g24645.t2;
OW387027.1_Nowickia_ferox_genome_assembly,_chromosome:_5	AUGUSTUS	intron	58034185	58034254	0.79	+	.	ID=g24645.t2.intron3;Parent=g24645.t2;
OW387027.1_Nowickia_ferox_genome_assembly,_chromosome:_5	AUGUSTUS	CDS	58034255	58034553	1	+	0	ID=g24645.t2.CDS4;Parent=g24645.t2;
OW387027.1_Nowickia_ferox_genome_assembly,_chromosome:_5	AUGUSTUS	exon	58034255	58034553	.	+	.	ID=g24645.t2.exon4;Parent=g24645.t2;
OW387027.1_Nowickia_ferox_genome_assembly,_chromosome:_5	AUGUSTUS	intron	58034554	58034620	1	+	.	ID=g24645.t2.intron4;Parent=g24645.t2;
OW387027.1_Nowickia_ferox_genome_assembly,_chromosome:_5	AUGUSTUS	CDS	58034621	58034964	1	+	1	ID=g24645.t2.CDS5;Parent=g24645.t2;
OW387027.1_Nowickia_ferox_genome_assembly,_chromosome:_5	AUGUSTUS	exon	58034621	58034964	.	+	.	ID=g24645.t2.exon5;Parent=g24645.t2;
OW387027.1_Nowickia_ferox_genome_assembly,_chromosome:_5	AUGUSTUS	intron	58034965	58047299	1	+	.	ID=g24645.t2.intron5;Parent=g24645.t2;
OW387027.1_Nowickia_ferox_genome_assembly,_chromosome:_5	AUGUSTUS	CDS	58047300	58047874	1	+	2	ID=g24645.t2.CDS6;Parent=g24645.t2;
OW387027.1_Nowickia_ferox_genome_assembly,_chromosome:_5	AUGUSTUS	exon	58047300	58047874	.	+	.	ID=g24645.t2.exon6;Parent=g24645.t2;
OW387027.1_Nowickia_ferox_genome_assembly,_chromosome:_5	AUGUSTUS	stop_codon	58047872	58047874	.	+	0	ID=g24645.t2.stop1;Parent=g24645.t2;
OW387027.1_Nowickia_ferox_genome_assembly,_chromosome:_5	GeneMark.hmm3	mRNA	58033650	58034972	.	+	.	ID=g24645.t3;Parent=g24645;
OW387027.1_Nowickia_ferox_genome_assembly,_chromosome:_5	GeneMark.hmm3	start_codon	58033650	58033652	.	+	0	ID=g24645.t3.start1;Parent=g24645.t3;
OW387027.1_Nowickia_ferox_genome_assembly,_chromosome:_5	GeneMark.hmm3	CDS	58033650	58033859	.	+	0	ID=g24645.t3.CDS1;Parent=g24645.t3;
OW387027.1_Nowickia_ferox_genome_assembly,_chromosome:_5	GeneMark.hmm3	exon	58033650	58033859	0	+	.	ID=g24645.t3.exon1;Parent=g24645.t3;
OW387027.1_Nowickia_ferox_genome_assembly,_chromosome:_5	GeneMark.hmm3	intron	58033860	58033917	.	+	0	ID=g24645.t3.intron1;Parent=g24645.t3;
OW387027.1_Nowickia_ferox_genome_assembly,_chromosome:_5	GeneMark.hmm3	CDS	58033918	58034010	.	+	0	ID=g24645.t3.CDS2;Parent=g24645.t3;
OW387027.1_Nowickia_ferox_genome_assembly,_chromosome:_5	GeneMark.hmm3	exon	58033918	58034010	0	+	.	ID=g24645.t3.exon2;Parent=g24645.t3;
OW387027.1_Nowickia_ferox_genome_assembly,_chromosome:_5	GeneMark.hmm3	intron	58034011	58034067	.	+	0	ID=g24645.t3.intron2;Parent=g24645.t3;
OW387027.1_Nowickia_ferox_genome_assembly,_chromosome:_5	GeneMark.hmm3	CDS	58034068	58034187	.	+	0	ID=g24645.t3.CDS3;Parent=g24645.t3;
OW387027.1_Nowickia_ferox_genome_assembly,_chromosome:_5	GeneMark.hmm3	exon	58034068	58034187	0	+	.	ID=g24645.t3.exon3;Parent=g24645.t3;
OW387027.1_Nowickia_ferox_genome_assembly,_chromosome:_5	GeneMark.hmm3	intron	58034188	58034254	.	+	0	ID=g24645.t3.intron3;Parent=g24645.t3;
OW387027.1_Nowickia_ferox_genome_assembly,_chromosome:_5	GeneMark.hmm3	CDS	58034255	58034553	.	+	0	ID=g24645.t3.CDS4;Parent=g24645.t3;
OW387027.1_Nowickia_ferox_genome_assembly,_chromosome:_5	GeneMark.hmm3	exon	58034255	58034553	0	+	.	ID=g24645.t3.exon4;Parent=g24645.t3;
OW387027.1_Nowickia_ferox_genome_assembly,_chromosome:_5	GeneMark.hmm3	intron	58034554	58034620	.	+	1	ID=g24645.t3.intron4;Parent=g24645.t3;
OW387027.1_Nowickia_ferox_genome_assembly,_chromosome:_5	GeneMark.hmm3	CDS	58034621	58034972	.	+	1	ID=g24645.t3.CDS5;Parent=g24645.t3;
OW387027.1_Nowickia_ferox_genome_assembly,_chromosome:_5	GeneMark.hmm3	exon	58034621	58034972	0	+	.	ID=g24645.t3.exon5;Parent=g24645.t3;
OW387027.1_Nowickia_ferox_genome_assembly,_chromosome:_5	GeneMark.hmm3	stop_codon	58034970	58034972	.	+	0	ID=g24645.t3.stop1;Parent=g24645.t3;
OW387027.1_Nowickia_ferox_genome_assembly,_chromosome:_5	AUGUSTUS	gene	58056329	58059070	.	-	.	ID=g24646;
OW387027.1_Nowickia_ferox_genome_assembly,_chromosome:_5	AUGUSTUS	mRNA	58056329	58056535	1	-	.	ID=g24646.t1;Parent=g24646;
OW387027.1_Nowickia_ferox_genome_assembly,_chromosome:_5	AUGUSTUS	stop_codon	58056329	58056331	.	-	0	ID=g24646.t1.stop1;Parent=g24646.t1;
OW387027.1_Nowickia_ferox_genome_assembly,_chromosome:_5	AUGUSTUS	CDS	58056329	58056535	1	-	0	ID=g24646.t1.CDS1;Parent=g24646.t1;
OW387027.1_Nowickia_ferox_genome_assembly,_chromosome:_5	AUGUSTUS	exon	58056329	58056535	.	-	.	ID=g24646.t1.exon1;Parent=g24646.t1;
OW387027.1_Nowickia_ferox_genome_assembly,_chromosome:_5	AUGUSTUS	start_codon	58056533	58056535	.	-	0	ID=g24646.t1.start1;Parent=g24646.t1;
OW387027.1_Nowickia_ferox_genome_assembly,_chromosome:_5	AUGUSTUS	mRNA	58056329	58059070	0.6	-	.	ID=g24646.t2;Parent=g24646;
OW387027.1_Nowickia_ferox_genome_assembly,_chromosome:_5	AUGUSTUS	stop_codon	58056329	58056331	.	-	0	ID=g24646.t2.stop1;Parent=g24646.t2;
OW387027.1_Nowickia_ferox_genome_assembly,_chromosome:_5	AUGUSTUS	CDS	58056329	58059070	0.6	-	0	ID=g24646.t2.CDS1;Parent=g24646.t2;
OW387027.1_Nowickia_ferox_genome_assembly,_chromosome:_5	AUGUSTUS	exon	58056329	58059070	.	-	.	ID=g24646.t2.exon1;Parent=g24646.t2;
OW387027.1_Nowickia_ferox_genome_assembly,_chromosome:_5	AUGUSTUS	start_codon	58059068	58059070	.	-	0	ID=g24646.t2.start1;Parent=g24646.t2;
OW387027.1_Nowickia_ferox_genome_assembly,_chromosome:_5	AUGUSTUS	gene	58059406	58060371	.	-	.	ID=g24647;
OW387027.1_Nowickia_ferox_genome_assembly,_chromosome:_5	AUGUSTUS	mRNA	58059406	58060371	1	-	.	ID=g24647.t1;Parent=g24647;
OW387027.1_Nowickia_ferox_genome_assembly,_chromosome:_5	AUGUSTUS	stop_codon	58059406	58059408	.	-	0	ID=g24647.t1.stop1;Parent=g24647.t1;
OW387027.1_Nowickia_ferox_genome_assembly,_chromosome:_5	AUGUSTUS	CDS	58059406	58060371	1	-	0	ID=g24647.t1.CDS1;Parent=g24647.t1;
OW387027.1_Nowickia_ferox_genome_assembly,_chromosome:_5	AUGUSTUS	exon	58059406	58060371	.	-	.	ID=g24647.t1.exon1;Parent=g24647.t1;
OW387027.1_Nowickia_ferox_genome_assembly,_chromosome:_5	AUGUSTUS	start_codon	58060369	58060371	.	-	0	ID=g24647.t1.start1;Parent=g24647.t1;
OW387027.1_Nowickia_ferox_genome_assembly,_chromosome:_5	AUGUSTUS	gene	58072341	58077487	.	-	.	ID=g24648;
OW387027.1_Nowickia_ferox_genome_assembly,_chromosome:_5	AUGUSTUS	mRNA	58072341	58077487	1	-	.	ID=g24648.t1;Parent=g24648;
OW387027.1_Nowickia_ferox_genome_assembly,_chromosome:_5	AUGUSTUS	stop_codon	58072341	58072343	.	-	0	ID=g24648.t1.stop1;Parent=g24648.t1;
OW387027.1_Nowickia_ferox_genome_assembly,_chromosome:_5	AUGUSTUS	CDS	58072341	58072595	1	-	0	ID=g24648.t1.CDS1;Parent=g24648.t1;
OW387027.1_Nowickia_ferox_genome_assembly,_chromosome:_5	AUGUSTUS	exon	58072341	58072595	.	-	.	ID=g24648.t1.exon1;Parent=g24648.t1;
OW387027.1_Nowickia_ferox_genome_assembly,_chromosome:_5	AUGUSTUS	intron	58072596	58073248	1	-	.	ID=g24648.t1.intron1;Parent=g24648.t1;
OW387027.1_Nowickia_ferox_genome_assembly,_chromosome:_5	AUGUSTUS	CDS	58073249	58073452	1	-	0	ID=g24648.t1.CDS2;Parent=g24648.t1;
OW387027.1_Nowickia_ferox_genome_assembly,_chromosome:_5	AUGUSTUS	exon	58073249	58073452	.	-	.	ID=g24648.t1.exon2;Parent=g24648.t1;
OW387027.1_Nowickia_ferox_genome_assembly,_chromosome:_5	AUGUSTUS	intron	58073453	58076972	1	-	.	ID=g24648.t1.intron2;Parent=g24648.t1;
OW387027.1_Nowickia_ferox_genome_assembly,_chromosome:_5	AUGUSTUS	CDS	58076973	58077223	1	-	2	ID=g24648.t1.CDS3;Parent=g24648.t1;
OW387027.1_Nowickia_ferox_genome_assembly,_chromosome:_5	AUGUSTUS	exon	58076973	58077223	.	-	.	ID=g24648.t1.exon3;Parent=g24648.t1;
OW387027.1_Nowickia_ferox_genome_assembly,_chromosome:_5	AUGUSTUS	intron	58077224	58077327	1	-	.	ID=g24648.t1.intron3;Parent=g24648.t1;
OW387027.1_Nowickia_ferox_genome_assembly,_chromosome:_5	AUGUSTUS	CDS	58077328	58077487	1	-	0	ID=g24648.t1.CDS4;Parent=g24648.t1;
OW387027.1_Nowickia_ferox_genome_assembly,_chromosome:_5	AUGUSTUS	exon	58077328	58077487	.	-	.	ID=g24648.t1.exon4;Parent=g24648.t1;
OW387027.1_Nowickia_ferox_genome_assembly,_chromosome:_5	AUGUSTUS	start_codon	58077485	58077487	.	-	0	ID=g24648.t1.start1;Parent=g24648.t1;
OW387027.1_Nowickia_ferox_genome_assembly,_chromosome:_5	AUGUSTUS	gene	58089378	58091441	.	+	.	ID=g24649;
OW387027.1_Nowickia_ferox_genome_assembly,_chromosome:_5	AUGUSTUS	mRNA	58089378	58091441	1	+	.	ID=g24649.t1;Parent=g24649;
OW387027.1_Nowickia_ferox_genome_assembly,_chromosome:_5	AUGUSTUS	start_codon	58089378	58089380	.	+	0	ID=g24649.t1.start1;Parent=g24649.t1;
OW387027.1_Nowickia_ferox_genome_assembly,_chromosome:_5	AUGUSTUS	CDS	58089378	58089453	1	+	0	ID=g24649.t1.CDS1;Parent=g24649.t1;
OW387027.1_Nowickia_ferox_genome_assembly,_chromosome:_5	AUGUSTUS	exon	58089378	58089453	.	+	.	ID=g24649.t1.exon1;Parent=g24649.t1;
OW387027.1_Nowickia_ferox_genome_assembly,_chromosome:_5	AUGUSTUS	intron	58089454	58089537	1	+	.	ID=g24649.t1.intron1;Parent=g24649.t1;
OW387027.1_Nowickia_ferox_genome_assembly,_chromosome:_5	AUGUSTUS	CDS	58089538	58090235	1	+	2	ID=g24649.t1.CDS2;Parent=g24649.t1;
OW387027.1_Nowickia_ferox_genome_assembly,_chromosome:_5	AUGUSTUS	exon	58089538	58090235	.	+	.	ID=g24649.t1.exon2;Parent=g24649.t1;
OW387027.1_Nowickia_ferox_genome_assembly,_chromosome:_5	AUGUSTUS	intron	58090236	58090305	1	+	.	ID=g24649.t1.intron2;Parent=g24649.t1;
OW387027.1_Nowickia_ferox_genome_assembly,_chromosome:_5	AUGUSTUS	CDS	58090306	58091283	1	+	0	ID=g24649.t1.CDS3;Parent=g24649.t1;
OW387027.1_Nowickia_ferox_genome_assembly,_chromosome:_5	AUGUSTUS	exon	58090306	58091283	.	+	.	ID=g24649.t1.exon3;Parent=g24649.t1;
OW387027.1_Nowickia_ferox_genome_assembly,_chromosome:_5	AUGUSTUS	intron	58091284	58091348	1	+	.	ID=g24649.t1.intron3;Parent=g24649.t1;
OW387027.1_Nowickia_ferox_genome_assembly,_chromosome:_5	AUGUSTUS	CDS	58091349	58091441	1	+	0	ID=g24649.t1.CDS4;Parent=g24649.t1;
OW387027.1_Nowickia_ferox_genome_assembly,_chromosome:_5	AUGUSTUS	exon	58091349	58091441	.	+	.	ID=g24649.t1.exon4;Parent=g24649.t1;
OW387027.1_Nowickia_ferox_genome_assembly,_chromosome:_5	AUGUSTUS	stop_codon	58091439	58091441	.	+	0	ID=g24649.t1.stop1;Parent=g24649.t1;
OW387027.1_Nowickia_ferox_genome_assembly,_chromosome:_5	AUGUSTUS	gene	58201808	58206744	.	-	.	ID=g24650;
OW387027.1_Nowickia_ferox_genome_assembly,_chromosome:_5	AUGUSTUS	mRNA	58201808	58206744	0.97	-	.	ID=g24650.t1;Parent=g24650;
OW387027.1_Nowickia_ferox_genome_assembly,_chromosome:_5	AUGUSTUS	stop_codon	58201808	58201810	.	-	0	ID=g24650.t1.stop1;Parent=g24650.t1;
OW387027.1_Nowickia_ferox_genome_assembly,_chromosome:_5	AUGUSTUS	CDS	58201808	58203895	0.97	-	0	ID=g24650.t1.CDS1;Parent=g24650.t1;
OW387027.1_Nowickia_ferox_genome_assembly,_chromosome:_5	AUGUSTUS	exon	58201808	58203895	.	-	.	ID=g24650.t1.exon1;Parent=g24650.t1;
OW387027.1_Nowickia_ferox_genome_assembly,_chromosome:_5	AUGUSTUS	intron	58203896	58205247	1	-	.	ID=g24650.t1.intron1;Parent=g24650.t1;
OW387027.1_Nowickia_ferox_genome_assembly,_chromosome:_5	AUGUSTUS	CDS	58205248	58206744	1	-	0	ID=g24650.t1.CDS2;Parent=g24650.t1;
OW387027.1_Nowickia_ferox_genome_assembly,_chromosome:_5	AUGUSTUS	exon	58205248	58206744	.	-	.	ID=g24650.t1.exon2;Parent=g24650.t1;
OW387027.1_Nowickia_ferox_genome_assembly,_chromosome:_5	AUGUSTUS	start_codon	58206742	58206744	.	-	0	ID=g24650.t1.start1;Parent=g24650.t1;
OW387027.1_Nowickia_ferox_genome_assembly,_chromosome:_5	AUGUSTUS	gene	58557608	58560879	.	-	.	ID=g24651;
OW387027.1_Nowickia_ferox_genome_assembly,_chromosome:_5	AUGUSTUS	mRNA	58557608	58560879	1	-	.	ID=g24651.t1;Parent=g24651;
OW387027.1_Nowickia_ferox_genome_assembly,_chromosome:_5	AUGUSTUS	stop_codon	58557608	58557610	.	-	0	ID=g24651.t1.stop1;Parent=g24651.t1;
OW387027.1_Nowickia_ferox_genome_assembly,_chromosome:_5	AUGUSTUS	CDS	58557608	58560779	1	-	1	ID=g24651.t1.CDS1;Parent=g24651.t1;
OW387027.1_Nowickia_ferox_genome_assembly,_chromosome:_5	AUGUSTUS	exon	58557608	58560779	.	-	.	ID=g24651.t1.exon1;Parent=g24651.t1;
OW387027.1_Nowickia_ferox_genome_assembly,_chromosome:_5	AUGUSTUS	intron	58560780	58560838	1	-	.	ID=g24651.t1.intron1;Parent=g24651.t1;
OW387027.1_Nowickia_ferox_genome_assembly,_chromosome:_5	AUGUSTUS	CDS	58560839	58560879	1	-	0	ID=g24651.t1.CDS2;Parent=g24651.t1;
OW387027.1_Nowickia_ferox_genome_assembly,_chromosome:_5	AUGUSTUS	exon	58560839	58560879	.	-	.	ID=g24651.t1.exon2;Parent=g24651.t1;
OW387027.1_Nowickia_ferox_genome_assembly,_chromosome:_5	AUGUSTUS	start_codon	58560877	58560879	.	-	0	ID=g24651.t1.start1;Parent=g24651.t1;
OW387027.1_Nowickia_ferox_genome_assembly,_chromosome:_5	AUGUSTUS	gene	58560940	58562394	.	-	.	ID=g24652;
OW387027.1_Nowickia_ferox_genome_assembly,_chromosome:_5	AUGUSTUS	mRNA	58560940	58562394	1	-	.	ID=g24652.t1;Parent=g24652;
OW387027.1_Nowickia_ferox_genome_assembly,_chromosome:_5	AUGUSTUS	stop_codon	58560940	58560942	.	-	0	ID=g24652.t1.stop1;Parent=g24652.t1;
OW387027.1_Nowickia_ferox_genome_assembly,_chromosome:_5	AUGUSTUS	CDS	58560940	58562394	1	-	0	ID=g24652.t1.CDS1;Parent=g24652.t1;
OW387027.1_Nowickia_ferox_genome_assembly,_chromosome:_5	AUGUSTUS	exon	58560940	58562394	.	-	.	ID=g24652.t1.exon1;Parent=g24652.t1;
OW387027.1_Nowickia_ferox_genome_assembly,_chromosome:_5	AUGUSTUS	start_codon	58562392	58562394	.	-	0	ID=g24652.t1.start1;Parent=g24652.t1;
OW387027.1_Nowickia_ferox_genome_assembly,_chromosome:_5	AUGUSTUS	gene	58626546	58640140	.	-	.	ID=g24653;
OW387027.1_Nowickia_ferox_genome_assembly,_chromosome:_5	AUGUSTUS	mRNA	58626546	58640140	1	-	.	ID=g24653.t1;Parent=g24653;
OW387027.1_Nowickia_ferox_genome_assembly,_chromosome:_5	AUGUSTUS	stop_codon	58626546	58626548	.	-	0	ID=g24653.t1.stop1;Parent=g24653.t1;
OW387027.1_Nowickia_ferox_genome_assembly,_chromosome:_5	AUGUSTUS	CDS	58626546	58627015	1	-	2	ID=g24653.t1.CDS1;Parent=g24653.t1;
OW387027.1_Nowickia_ferox_genome_assembly,_chromosome:_5	AUGUSTUS	exon	58626546	58627015	.	-	.	ID=g24653.t1.exon1;Parent=g24653.t1;
OW387027.1_Nowickia_ferox_genome_assembly,_chromosome:_5	AUGUSTUS	intron	58627016	58627099	1	-	.	ID=g24653.t1.intron1;Parent=g24653.t1;
OW387027.1_Nowickia_ferox_genome_assembly,_chromosome:_5	AUGUSTUS	CDS	58627100	58627527	1	-	1	ID=g24653.t1.CDS2;Parent=g24653.t1;
OW387027.1_Nowickia_ferox_genome_assembly,_chromosome:_5	AUGUSTUS	exon	58627100	58627527	.	-	.	ID=g24653.t1.exon2;Parent=g24653.t1;
OW387027.1_Nowickia_ferox_genome_assembly,_chromosome:_5	AUGUSTUS	intron	58627528	58637083	1	-	.	ID=g24653.t1.intron2;Parent=g24653.t1;
OW387027.1_Nowickia_ferox_genome_assembly,_chromosome:_5	AUGUSTUS	CDS	58637084	58639922	1	-	2	ID=g24653.t1.CDS3;Parent=g24653.t1;
OW387027.1_Nowickia_ferox_genome_assembly,_chromosome:_5	AUGUSTUS	exon	58637084	58639922	.	-	.	ID=g24653.t1.exon3;Parent=g24653.t1;
OW387027.1_Nowickia_ferox_genome_assembly,_chromosome:_5	AUGUSTUS	intron	58639923	58639980	1	-	.	ID=g24653.t1.intron3;Parent=g24653.t1;
OW387027.1_Nowickia_ferox_genome_assembly,_chromosome:_5	AUGUSTUS	CDS	58639981	58640140	1	-	0	ID=g24653.t1.CDS4;Parent=g24653.t1;
OW387027.1_Nowickia_ferox_genome_assembly,_chromosome:_5	AUGUSTUS	exon	58639981	58640140	.	-	.	ID=g24653.t1.exon4;Parent=g24653.t1;
OW387027.1_Nowickia_ferox_genome_assembly,_chromosome:_5	AUGUSTUS	start_codon	58640138	58640140	.	-	0	ID=g24653.t1.start1;Parent=g24653.t1;
OW387027.1_Nowickia_ferox_genome_assembly,_chromosome:_5	AUGUSTUS	gene	58657802	58658594	.	-	.	ID=g24654;
OW387027.1_Nowickia_ferox_genome_assembly,_chromosome:_5	AUGUSTUS	mRNA	58657802	58658594	1	-	.	ID=g24654.t1;Parent=g24654;
OW387027.1_Nowickia_ferox_genome_assembly,_chromosome:_5	AUGUSTUS	stop_codon	58657802	58657804	.	-	0	ID=g24654.t1.stop1;Parent=g24654.t1;
OW387027.1_Nowickia_ferox_genome_assembly,_chromosome:_5	AUGUSTUS	CDS	58657802	58658094	1	-	2	ID=g24654.t1.CDS1;Parent=g24654.t1;
OW387027.1_Nowickia_ferox_genome_assembly,_chromosome:_5	AUGUSTUS	exon	58657802	58658094	.	-	.	ID=g24654.t1.exon1;Parent=g24654.t1;
OW387027.1_Nowickia_ferox_genome_assembly,_chromosome:_5	AUGUSTUS	intron	58658095	58658152	1	-	.	ID=g24654.t1.intron1;Parent=g24654.t1;
OW387027.1_Nowickia_ferox_genome_assembly,_chromosome:_5	AUGUSTUS	CDS	58658153	58658594	1	-	0	ID=g24654.t1.CDS2;Parent=g24654.t1;
OW387027.1_Nowickia_ferox_genome_assembly,_chromosome:_5	AUGUSTUS	exon	58658153	58658594	.	-	.	ID=g24654.t1.exon2;Parent=g24654.t1;
OW387027.1_Nowickia_ferox_genome_assembly,_chromosome:_5	AUGUSTUS	start_codon	58658592	58658594	.	-	0	ID=g24654.t1.start1;Parent=g24654.t1;
OW387027.1_Nowickia_ferox_genome_assembly,_chromosome:_5	AUGUSTUS	gene	58664387	58665301	.	+	.	ID=g24655;
OW387027.1_Nowickia_ferox_genome_assembly,_chromosome:_5	AUGUSTUS	mRNA	58664387	58665301	1	+	.	ID=g24655.t1;Parent=g24655;
OW387027.1_Nowickia_ferox_genome_assembly,_chromosome:_5	AUGUSTUS	start_codon	58664387	58664389	.	+	0	ID=g24655.t1.start1;Parent=g24655.t1;
OW387027.1_Nowickia_ferox_genome_assembly,_chromosome:_5	AUGUSTUS	CDS	58664387	58665301	1	+	0	ID=g24655.t1.CDS1;Parent=g24655.t1;
OW387027.1_Nowickia_ferox_genome_assembly,_chromosome:_5	AUGUSTUS	exon	58664387	58665301	.	+	.	ID=g24655.t1.exon1;Parent=g24655.t1;
OW387027.1_Nowickia_ferox_genome_assembly,_chromosome:_5	AUGUSTUS	stop_codon	58665299	58665301	.	+	0	ID=g24655.t1.stop1;Parent=g24655.t1;
OW387027.1_Nowickia_ferox_genome_assembly,_chromosome:_5	AUGUSTUS	gene	58671167	58671559	.	-	.	ID=g24656;
OW387027.1_Nowickia_ferox_genome_assembly,_chromosome:_5	AUGUSTUS	mRNA	58671167	58671559	1	-	.	ID=g24656.t1;Parent=g24656;
OW387027.1_Nowickia_ferox_genome_assembly,_chromosome:_5	AUGUSTUS	stop_codon	58671167	58671169	.	-	0	ID=g24656.t1.stop1;Parent=g24656.t1;
OW387027.1_Nowickia_ferox_genome_assembly,_chromosome:_5	AUGUSTUS	CDS	58671167	58671559	1	-	0	ID=g24656.t1.CDS1;Parent=g24656.t1;
OW387027.1_Nowickia_ferox_genome_assembly,_chromosome:_5	AUGUSTUS	exon	58671167	58671559	.	-	.	ID=g24656.t1.exon1;Parent=g24656.t1;
OW387027.1_Nowickia_ferox_genome_assembly,_chromosome:_5	AUGUSTUS	start_codon	58671557	58671559	.	-	0	ID=g24656.t1.start1;Parent=g24656.t1;
OW387027.1_Nowickia_ferox_genome_assembly,_chromosome:_5	AUGUSTUS	gene	58675249	58675965	.	+	.	ID=g24657;
OW387027.1_Nowickia_ferox_genome_assembly,_chromosome:_5	AUGUSTUS	mRNA	58675249	58675965	1	+	.	ID=g24657.t1;Parent=g24657;
OW387027.1_Nowickia_ferox_genome_assembly,_chromosome:_5	AUGUSTUS	start_codon	58675249	58675251	.	+	0	ID=g24657.t1.start1;Parent=g24657.t1;
OW387027.1_Nowickia_ferox_genome_assembly,_chromosome:_5	AUGUSTUS	CDS	58675249	58675317	1	+	0	ID=g24657.t1.CDS1;Parent=g24657.t1;
OW387027.1_Nowickia_ferox_genome_assembly,_chromosome:_5	AUGUSTUS	exon	58675249	58675317	.	+	.	ID=g24657.t1.exon1;Parent=g24657.t1;
OW387027.1_Nowickia_ferox_genome_assembly,_chromosome:_5	AUGUSTUS	intron	58675318	58675406	1	+	.	ID=g24657.t1.intron1;Parent=g24657.t1;
OW387027.1_Nowickia_ferox_genome_assembly,_chromosome:_5	AUGUSTUS	CDS	58675407	58675498	1	+	0	ID=g24657.t1.CDS2;Parent=g24657.t1;
OW387027.1_Nowickia_ferox_genome_assembly,_chromosome:_5	AUGUSTUS	exon	58675407	58675498	.	+	.	ID=g24657.t1.exon2;Parent=g24657.t1;
OW387027.1_Nowickia_ferox_genome_assembly,_chromosome:_5	AUGUSTUS	intron	58675499	58675550	1	+	.	ID=g24657.t1.intron2;Parent=g24657.t1;
OW387027.1_Nowickia_ferox_genome_assembly,_chromosome:_5	AUGUSTUS	CDS	58675551	58675965	1	+	1	ID=g24657.t1.CDS3;Parent=g24657.t1;
OW387027.1_Nowickia_ferox_genome_assembly,_chromosome:_5	AUGUSTUS	exon	58675551	58675965	.	+	.	ID=g24657.t1.exon3;Parent=g24657.t1;
OW387027.1_Nowickia_ferox_genome_assembly,_chromosome:_5	AUGUSTUS	stop_codon	58675963	58675965	.	+	0	ID=g24657.t1.stop1;Parent=g24657.t1;
OW387027.1_Nowickia_ferox_genome_assembly,_chromosome:_5	AUGUSTUS	gene	58676284	58676484	.	+	.	ID=g24658;
OW387027.1_Nowickia_ferox_genome_assembly,_chromosome:_5	AUGUSTUS	mRNA	58676284	58676484	1	+	.	ID=g24658.t1;Parent=g24658;
OW387027.1_Nowickia_ferox_genome_assembly,_chromosome:_5	AUGUSTUS	start_codon	58676284	58676286	.	+	0	ID=g24658.t1.start1;Parent=g24658.t1;
OW387027.1_Nowickia_ferox_genome_assembly,_chromosome:_5	AUGUSTUS	CDS	58676284	58676484	1	+	0	ID=g24658.t1.CDS1;Parent=g24658.t1;
OW387027.1_Nowickia_ferox_genome_assembly,_chromosome:_5	AUGUSTUS	exon	58676284	58676484	.	+	.	ID=g24658.t1.exon1;Parent=g24658.t1;
OW387027.1_Nowickia_ferox_genome_assembly,_chromosome:_5	AUGUSTUS	stop_codon	58676482	58676484	.	+	0	ID=g24658.t1.stop1;Parent=g24658.t1;
OW387027.1_Nowickia_ferox_genome_assembly,_chromosome:_5	AUGUSTUS	gene	58685089	58686558	.	-	.	ID=g24659;
OW387027.1_Nowickia_ferox_genome_assembly,_chromosome:_5	AUGUSTUS	mRNA	58685089	58686558	1	-	.	ID=g24659.t1;Parent=g24659;
OW387027.1_Nowickia_ferox_genome_assembly,_chromosome:_5	AUGUSTUS	stop_codon	58685089	58685091	.	-	0	ID=g24659.t1.stop1;Parent=g24659.t1;
OW387027.1_Nowickia_ferox_genome_assembly,_chromosome:_5	AUGUSTUS	CDS	58685089	58686558	1	-	0	ID=g24659.t1.CDS1;Parent=g24659.t1;
OW387027.1_Nowickia_ferox_genome_assembly,_chromosome:_5	AUGUSTUS	exon	58685089	58686558	.	-	.	ID=g24659.t1.exon1;Parent=g24659.t1;
OW387027.1_Nowickia_ferox_genome_assembly,_chromosome:_5	AUGUSTUS	start_codon	58686556	58686558	.	-	0	ID=g24659.t1.start1;Parent=g24659.t1;
OW387027.1_Nowickia_ferox_genome_assembly,_chromosome:_5	AUGUSTUS	gene	58694013	58699817	.	+	.	ID=g24660;
OW387027.1_Nowickia_ferox_genome_assembly,_chromosome:_5	AUGUSTUS	mRNA	58694013	58699817	1	+	.	ID=g24660.t1;Parent=g24660;
OW387027.1_Nowickia_ferox_genome_assembly,_chromosome:_5	AUGUSTUS	start_codon	58694013	58694015	.	+	0	ID=g24660.t1.start1;Parent=g24660.t1;
OW387027.1_Nowickia_ferox_genome_assembly,_chromosome:_5	AUGUSTUS	CDS	58694013	58699817	1	+	0	ID=g24660.t1.CDS1;Parent=g24660.t1;
OW387027.1_Nowickia_ferox_genome_assembly,_chromosome:_5	AUGUSTUS	exon	58694013	58699817	.	+	.	ID=g24660.t1.exon1;Parent=g24660.t1;
OW387027.1_Nowickia_ferox_genome_assembly,_chromosome:_5	AUGUSTUS	stop_codon	58699815	58699817	.	+	0	ID=g24660.t1.stop1;Parent=g24660.t1;
OW387027.1_Nowickia_ferox_genome_assembly,_chromosome:_5	AUGUSTUS	gene	58732379	58733701	.	-	.	ID=g24661;
OW387027.1_Nowickia_ferox_genome_assembly,_chromosome:_5	AUGUSTUS	mRNA	58732379	58733701	1	-	.	ID=g24661.t1;Parent=g24661;
OW387027.1_Nowickia_ferox_genome_assembly,_chromosome:_5	AUGUSTUS	stop_codon	58732379	58732381	.	-	0	ID=g24661.t1.stop1;Parent=g24661.t1;
OW387027.1_Nowickia_ferox_genome_assembly,_chromosome:_5	AUGUSTUS	CDS	58732379	58733701	1	-	0	ID=g24661.t1.CDS1;Parent=g24661.t1;
OW387027.1_Nowickia_ferox_genome_assembly,_chromosome:_5	AUGUSTUS	exon	58732379	58733701	.	-	.	ID=g24661.t1.exon1;Parent=g24661.t1;
OW387027.1_Nowickia_ferox_genome_assembly,_chromosome:_5	AUGUSTUS	start_codon	58733699	58733701	.	-	0	ID=g24661.t1.start1;Parent=g24661.t1;
OW387027.1_Nowickia_ferox_genome_assembly,_chromosome:_5	AUGUSTUS	gene	58737811	58743040	.	+	.	ID=g24662;
OW387027.1_Nowickia_ferox_genome_assembly,_chromosome:_5	AUGUSTUS	mRNA	58737811	58739473	0.76	+	.	ID=g24662.t1;Parent=g24662;
OW387027.1_Nowickia_ferox_genome_assembly,_chromosome:_5	AUGUSTUS	start_codon	58737811	58737813	.	+	0	ID=g24662.t1.start1;Parent=g24662.t1;
OW387027.1_Nowickia_ferox_genome_assembly,_chromosome:_5	AUGUSTUS	CDS	58737811	58739202	0.76	+	0	ID=g24662.t1.CDS1;Parent=g24662.t1;
OW387027.1_Nowickia_ferox_genome_assembly,_chromosome:_5	AUGUSTUS	exon	58737811	58739202	.	+	.	ID=g24662.t1.exon1;Parent=g24662.t1;
OW387027.1_Nowickia_ferox_genome_assembly,_chromosome:_5	AUGUSTUS	intron	58739203	58739299	0.79	+	.	ID=g24662.t1.intron1;Parent=g24662.t1;
OW387027.1_Nowickia_ferox_genome_assembly,_chromosome:_5	AUGUSTUS	CDS	58739300	58739473	0.79	+	0	ID=g24662.t1.CDS2;Parent=g24662.t1;
OW387027.1_Nowickia_ferox_genome_assembly,_chromosome:_5	AUGUSTUS	exon	58739300	58739473	.	+	.	ID=g24662.t1.exon2;Parent=g24662.t1;
OW387027.1_Nowickia_ferox_genome_assembly,_chromosome:_5	AUGUSTUS	stop_codon	58739471	58739473	.	+	0	ID=g24662.t1.stop1;Parent=g24662.t1;
OW387027.1_Nowickia_ferox_genome_assembly,_chromosome:_5	AUGUSTUS	mRNA	58737811	58743040	0.51	+	.	ID=g24662.t2;Parent=g24662;
OW387027.1_Nowickia_ferox_genome_assembly,_chromosome:_5	AUGUSTUS	start_codon	58737811	58737813	.	+	0	ID=g24662.t2.start1;Parent=g24662.t2;
OW387027.1_Nowickia_ferox_genome_assembly,_chromosome:_5	AUGUSTUS	CDS	58737811	58740045	0.99	+	0	ID=g24662.t2.CDS1;Parent=g24662.t2;
OW387027.1_Nowickia_ferox_genome_assembly,_chromosome:_5	AUGUSTUS	exon	58737811	58740045	.	+	.	ID=g24662.t2.exon1;Parent=g24662.t2;
OW387027.1_Nowickia_ferox_genome_assembly,_chromosome:_5	AUGUSTUS	intron	58740046	58740645	0.89	+	.	ID=g24662.t2.intron1;Parent=g24662.t2;
OW387027.1_Nowickia_ferox_genome_assembly,_chromosome:_5	AUGUSTUS	CDS	58740646	58742937	0.55	+	0	ID=g24662.t2.CDS2;Parent=g24662.t2;
OW387027.1_Nowickia_ferox_genome_assembly,_chromosome:_5	AUGUSTUS	exon	58740646	58742937	.	+	.	ID=g24662.t2.exon2;Parent=g24662.t2;
OW387027.1_Nowickia_ferox_genome_assembly,_chromosome:_5	AUGUSTUS	intron	58742938	58743022	0.57	+	.	ID=g24662.t2.intron2;Parent=g24662.t2;
OW387027.1_Nowickia_ferox_genome_assembly,_chromosome:_5	AUGUSTUS	CDS	58743023	58743040	0.95	+	0	ID=g24662.t2.CDS3;Parent=g24662.t2;
OW387027.1_Nowickia_ferox_genome_assembly,_chromosome:_5	AUGUSTUS	exon	58743023	58743040	.	+	.	ID=g24662.t2.exon3;Parent=g24662.t2;
OW387027.1_Nowickia_ferox_genome_assembly,_chromosome:_5	AUGUSTUS	stop_codon	58743038	58743040	.	+	0	ID=g24662.t2.stop1;Parent=g24662.t2;
OW387027.1_Nowickia_ferox_genome_assembly,_chromosome:_5	AUGUSTUS	mRNA	58737811	58743040	0.43	+	.	ID=g24662.t3;Parent=g24662;
OW387027.1_Nowickia_ferox_genome_assembly,_chromosome:_5	AUGUSTUS	start_codon	58737811	58737813	.	+	0	ID=g24662.t3.start1;Parent=g24662.t3;
OW387027.1_Nowickia_ferox_genome_assembly,_chromosome:_5	AUGUSTUS	CDS	58737811	58742937	0.51	+	0	ID=g24662.t3.CDS1;Parent=g24662.t3;
OW387027.1_Nowickia_ferox_genome_assembly,_chromosome:_5	AUGUSTUS	exon	58737811	58742937	.	+	.	ID=g24662.t3.exon1;Parent=g24662.t3;
OW387027.1_Nowickia_ferox_genome_assembly,_chromosome:_5	AUGUSTUS	intron	58742938	58743022	0.43	+	.	ID=g24662.t3.intron1;Parent=g24662.t3;
OW387027.1_Nowickia_ferox_genome_assembly,_chromosome:_5	AUGUSTUS	CDS	58743023	58743040	0.9	+	0	ID=g24662.t3.CDS2;Parent=g24662.t3;
OW387027.1_Nowickia_ferox_genome_assembly,_chromosome:_5	AUGUSTUS	exon	58743023	58743040	.	+	.	ID=g24662.t3.exon2;Parent=g24662.t3;
OW387027.1_Nowickia_ferox_genome_assembly,_chromosome:_5	AUGUSTUS	stop_codon	58743038	58743040	.	+	0	ID=g24662.t3.stop1;Parent=g24662.t3;
OW387027.1_Nowickia_ferox_genome_assembly,_chromosome:_5	AUGUSTUS	gene	58771564	58772979	.	-	.	ID=g24663;
OW387027.1_Nowickia_ferox_genome_assembly,_chromosome:_5	AUGUSTUS	mRNA	58771564	58772979	1	-	.	ID=g24663.t1;Parent=g24663;
OW387027.1_Nowickia_ferox_genome_assembly,_chromosome:_5	AUGUSTUS	stop_codon	58771564	58771566	.	-	0	ID=g24663.t1.stop1;Parent=g24663.t1;
OW387027.1_Nowickia_ferox_genome_assembly,_chromosome:_5	AUGUSTUS	CDS	58771564	58772979	1	-	0	ID=g24663.t1.CDS1;Parent=g24663.t1;
OW387027.1_Nowickia_ferox_genome_assembly,_chromosome:_5	AUGUSTUS	exon	58771564	58772979	.	-	.	ID=g24663.t1.exon1;Parent=g24663.t1;
OW387027.1_Nowickia_ferox_genome_assembly,_chromosome:_5	AUGUSTUS	start_codon	58772977	58772979	.	-	0	ID=g24663.t1.start1;Parent=g24663.t1;
OW387027.1_Nowickia_ferox_genome_assembly,_chromosome:_5	AUGUSTUS	gene	58777988	58781186	.	+	.	ID=g24664;
OW387027.1_Nowickia_ferox_genome_assembly,_chromosome:_5	AUGUSTUS	mRNA	58777988	58781186	1	+	.	ID=g24664.t1;Parent=g24664;
OW387027.1_Nowickia_ferox_genome_assembly,_chromosome:_5	AUGUSTUS	start_codon	58777988	58777990	.	+	0	ID=g24664.t1.start1;Parent=g24664.t1;
OW387027.1_Nowickia_ferox_genome_assembly,_chromosome:_5	AUGUSTUS	CDS	58777988	58778119	1	+	0	ID=g24664.t1.CDS1;Parent=g24664.t1;
OW387027.1_Nowickia_ferox_genome_assembly,_chromosome:_5	AUGUSTUS	exon	58777988	58778119	.	+	.	ID=g24664.t1.exon1;Parent=g24664.t1;
OW387027.1_Nowickia_ferox_genome_assembly,_chromosome:_5	AUGUSTUS	intron	58778120	58780883	1	+	.	ID=g24664.t1.intron1;Parent=g24664.t1;
OW387027.1_Nowickia_ferox_genome_assembly,_chromosome:_5	AUGUSTUS	CDS	58780884	58781186	1	+	0	ID=g24664.t1.CDS2;Parent=g24664.t1;
OW387027.1_Nowickia_ferox_genome_assembly,_chromosome:_5	AUGUSTUS	exon	58780884	58781186	.	+	.	ID=g24664.t1.exon2;Parent=g24664.t1;
OW387027.1_Nowickia_ferox_genome_assembly,_chromosome:_5	AUGUSTUS	stop_codon	58781184	58781186	.	+	0	ID=g24664.t1.stop1;Parent=g24664.t1;
OW387027.1_Nowickia_ferox_genome_assembly,_chromosome:_5	AUGUSTUS	gene	58816346	58821122	.	+	.	ID=g24665;
OW387027.1_Nowickia_ferox_genome_assembly,_chromosome:_5	AUGUSTUS	mRNA	58816346	58821122	0.35	+	.	ID=g24665.t1;Parent=g24665;
OW387027.1_Nowickia_ferox_genome_assembly,_chromosome:_5	AUGUSTUS	start_codon	58816346	58816348	.	+	0	ID=g24665.t1.start1;Parent=g24665.t1;
OW387027.1_Nowickia_ferox_genome_assembly,_chromosome:_5	AUGUSTUS	CDS	58816346	58816399	1	+	0	ID=g24665.t1.CDS1;Parent=g24665.t1;
OW387027.1_Nowickia_ferox_genome_assembly,_chromosome:_5	AUGUSTUS	exon	58816346	58816399	.	+	.	ID=g24665.t1.exon1;Parent=g24665.t1;
OW387027.1_Nowickia_ferox_genome_assembly,_chromosome:_5	AUGUSTUS	intron	58816400	58819036	1	+	.	ID=g24665.t1.intron1;Parent=g24665.t1;
OW387027.1_Nowickia_ferox_genome_assembly,_chromosome:_5	AUGUSTUS	CDS	58819037	58819252	0.98	+	0	ID=g24665.t1.CDS2;Parent=g24665.t1;
OW387027.1_Nowickia_ferox_genome_assembly,_chromosome:_5	AUGUSTUS	exon	58819037	58819252	.	+	.	ID=g24665.t1.exon2;Parent=g24665.t1;
OW387027.1_Nowickia_ferox_genome_assembly,_chromosome:_5	AUGUSTUS	intron	58819253	58821056	0.35	+	.	ID=g24665.t1.intron2;Parent=g24665.t1;
OW387027.1_Nowickia_ferox_genome_assembly,_chromosome:_5	AUGUSTUS	CDS	58821057	58821122	0.35	+	0	ID=g24665.t1.CDS3;Parent=g24665.t1;
OW387027.1_Nowickia_ferox_genome_assembly,_chromosome:_5	AUGUSTUS	exon	58821057	58821122	.	+	.	ID=g24665.t1.exon3;Parent=g24665.t1;
OW387027.1_Nowickia_ferox_genome_assembly,_chromosome:_5	AUGUSTUS	stop_codon	58821120	58821122	.	+	0	ID=g24665.t1.stop1;Parent=g24665.t1;
OW387027.1_Nowickia_ferox_genome_assembly,_chromosome:_5	AUGUSTUS	gene	58893648	58899927	.	+	.	ID=g24666;
OW387027.1_Nowickia_ferox_genome_assembly,_chromosome:_5	AUGUSTUS	mRNA	58893648	58899927	0.8	+	.	ID=g24666.t1;Parent=g24666;
OW387027.1_Nowickia_ferox_genome_assembly,_chromosome:_5	AUGUSTUS	start_codon	58893648	58893650	.	+	0	ID=g24666.t1.start1;Parent=g24666.t1;
OW387027.1_Nowickia_ferox_genome_assembly,_chromosome:_5	AUGUSTUS	CDS	58893648	58893810	0.99	+	0	ID=g24666.t1.CDS1;Parent=g24666.t1;
OW387027.1_Nowickia_ferox_genome_assembly,_chromosome:_5	AUGUSTUS	exon	58893648	58893810	.	+	.	ID=g24666.t1.exon1;Parent=g24666.t1;
OW387027.1_Nowickia_ferox_genome_assembly,_chromosome:_5	AUGUSTUS	intron	58893811	58899796	0.99	+	.	ID=g24666.t1.intron1;Parent=g24666.t1;
OW387027.1_Nowickia_ferox_genome_assembly,_chromosome:_5	AUGUSTUS	CDS	58899797	58899927	0.8	+	2	ID=g24666.t1.CDS2;Parent=g24666.t1;
OW387027.1_Nowickia_ferox_genome_assembly,_chromosome:_5	AUGUSTUS	exon	58899797	58899927	.	+	.	ID=g24666.t1.exon2;Parent=g24666.t1;
OW387027.1_Nowickia_ferox_genome_assembly,_chromosome:_5	AUGUSTUS	stop_codon	58899925	58899927	.	+	0	ID=g24666.t1.stop1;Parent=g24666.t1;
OW387027.1_Nowickia_ferox_genome_assembly,_chromosome:_5	AUGUSTUS	gene	58927725	58940535	.	+	.	ID=g24667;
OW387027.1_Nowickia_ferox_genome_assembly,_chromosome:_5	AUGUSTUS	mRNA	58927725	58934657	1	+	.	ID=g24667.t1;Parent=g24667;
OW387027.1_Nowickia_ferox_genome_assembly,_chromosome:_5	AUGUSTUS	start_codon	58927725	58927727	.	+	0	ID=g24667.t1.start1;Parent=g24667.t1;
OW387027.1_Nowickia_ferox_genome_assembly,_chromosome:_5	AUGUSTUS	CDS	58927725	58927817	1	+	0	ID=g24667.t1.CDS1;Parent=g24667.t1;
OW387027.1_Nowickia_ferox_genome_assembly,_chromosome:_5	AUGUSTUS	exon	58927725	58927817	.	+	.	ID=g24667.t1.exon1;Parent=g24667.t1;
OW387027.1_Nowickia_ferox_genome_assembly,_chromosome:_5	AUGUSTUS	intron	58927818	58928280	1	+	.	ID=g24667.t1.intron1;Parent=g24667.t1;
OW387027.1_Nowickia_ferox_genome_assembly,_chromosome:_5	AUGUSTUS	CDS	58928281	58928373	1	+	0	ID=g24667.t1.CDS2;Parent=g24667.t1;
OW387027.1_Nowickia_ferox_genome_assembly,_chromosome:_5	AUGUSTUS	exon	58928281	58928373	.	+	.	ID=g24667.t1.exon2;Parent=g24667.t1;
OW387027.1_Nowickia_ferox_genome_assembly,_chromosome:_5	AUGUSTUS	intron	58928374	58928809	1	+	.	ID=g24667.t1.intron2;Parent=g24667.t1;
OW387027.1_Nowickia_ferox_genome_assembly,_chromosome:_5	AUGUSTUS	CDS	58928810	58931549	1	+	0	ID=g24667.t1.CDS3;Parent=g24667.t1;
OW387027.1_Nowickia_ferox_genome_assembly,_chromosome:_5	AUGUSTUS	exon	58928810	58931549	.	+	.	ID=g24667.t1.exon3;Parent=g24667.t1;
OW387027.1_Nowickia_ferox_genome_assembly,_chromosome:_5	AUGUSTUS	intron	58931550	58931628	1	+	.	ID=g24667.t1.intron3;Parent=g24667.t1;
OW387027.1_Nowickia_ferox_genome_assembly,_chromosome:_5	AUGUSTUS	CDS	58931629	58931933	1	+	2	ID=g24667.t1.CDS4;Parent=g24667.t1;
OW387027.1_Nowickia_ferox_genome_assembly,_chromosome:_5	AUGUSTUS	exon	58931629	58931933	.	+	.	ID=g24667.t1.exon4;Parent=g24667.t1;
OW387027.1_Nowickia_ferox_genome_assembly,_chromosome:_5	AUGUSTUS	intron	58931934	58932329	1	+	.	ID=g24667.t1.intron4;Parent=g24667.t1;
OW387027.1_Nowickia_ferox_genome_assembly,_chromosome:_5	AUGUSTUS	CDS	58932330	58932860	1	+	0	ID=g24667.t1.CDS5;Parent=g24667.t1;
OW387027.1_Nowickia_ferox_genome_assembly,_chromosome:_5	AUGUSTUS	exon	58932330	58932860	.	+	.	ID=g24667.t1.exon5;Parent=g24667.t1;
OW387027.1_Nowickia_ferox_genome_assembly,_chromosome:_5	AUGUSTUS	intron	58932861	58932930	1	+	.	ID=g24667.t1.intron5;Parent=g24667.t1;
OW387027.1_Nowickia_ferox_genome_assembly,_chromosome:_5	AUGUSTUS	CDS	58932931	58934226	1	+	0	ID=g24667.t1.CDS6;Parent=g24667.t1;
OW387027.1_Nowickia_ferox_genome_assembly,_chromosome:_5	AUGUSTUS	exon	58932931	58934226	.	+	.	ID=g24667.t1.exon6;Parent=g24667.t1;
OW387027.1_Nowickia_ferox_genome_assembly,_chromosome:_5	AUGUSTUS	intron	58934227	58934302	1	+	.	ID=g24667.t1.intron6;Parent=g24667.t1;
OW387027.1_Nowickia_ferox_genome_assembly,_chromosome:_5	AUGUSTUS	CDS	58934303	58934466	1	+	0	ID=g24667.t1.CDS7;Parent=g24667.t1;
OW387027.1_Nowickia_ferox_genome_assembly,_chromosome:_5	AUGUSTUS	exon	58934303	58934466	.	+	.	ID=g24667.t1.exon7;Parent=g24667.t1;
OW387027.1_Nowickia_ferox_genome_assembly,_chromosome:_5	AUGUSTUS	intron	58934467	58934566	1	+	.	ID=g24667.t1.intron7;Parent=g24667.t1;
OW387027.1_Nowickia_ferox_genome_assembly,_chromosome:_5	AUGUSTUS	CDS	58934567	58934657	1	+	1	ID=g24667.t1.CDS8;Parent=g24667.t1;
OW387027.1_Nowickia_ferox_genome_assembly,_chromosome:_5	AUGUSTUS	exon	58934567	58934657	.	+	.	ID=g24667.t1.exon8;Parent=g24667.t1;
OW387027.1_Nowickia_ferox_genome_assembly,_chromosome:_5	AUGUSTUS	stop_codon	58934655	58934657	.	+	0	ID=g24667.t1.stop1;Parent=g24667.t1;
OW387027.1_Nowickia_ferox_genome_assembly,_chromosome:_5	AUGUSTUS	mRNA	58927725	58940535	1	+	.	ID=g24667.t2;Parent=g24667;
OW387027.1_Nowickia_ferox_genome_assembly,_chromosome:_5	AUGUSTUS	start_codon	58927725	58927727	.	+	0	ID=g24667.t2.start1;Parent=g24667.t2;
OW387027.1_Nowickia_ferox_genome_assembly,_chromosome:_5	AUGUSTUS	CDS	58927725	58927817	1	+	0	ID=g24667.t2.CDS1;Parent=g24667.t2;
OW387027.1_Nowickia_ferox_genome_assembly,_chromosome:_5	AUGUSTUS	exon	58927725	58927817	.	+	.	ID=g24667.t2.exon1;Parent=g24667.t2;
OW387027.1_Nowickia_ferox_genome_assembly,_chromosome:_5	AUGUSTUS	intron	58927818	58928280	1	+	.	ID=g24667.t2.intron1;Parent=g24667.t2;
OW387027.1_Nowickia_ferox_genome_assembly,_chromosome:_5	AUGUSTUS	CDS	58928281	58928373	1	+	0	ID=g24667.t2.CDS2;Parent=g24667.t2;
OW387027.1_Nowickia_ferox_genome_assembly,_chromosome:_5	AUGUSTUS	exon	58928281	58928373	.	+	.	ID=g24667.t2.exon2;Parent=g24667.t2;
OW387027.1_Nowickia_ferox_genome_assembly,_chromosome:_5	AUGUSTUS	intron	58928374	58928809	1	+	.	ID=g24667.t2.intron2;Parent=g24667.t2;
OW387027.1_Nowickia_ferox_genome_assembly,_chromosome:_5	AUGUSTUS	CDS	58928810	58931549	1	+	0	ID=g24667.t2.CDS3;Parent=g24667.t2;
OW387027.1_Nowickia_ferox_genome_assembly,_chromosome:_5	AUGUSTUS	exon	58928810	58931549	.	+	.	ID=g24667.t2.exon3;Parent=g24667.t2;
OW387027.1_Nowickia_ferox_genome_assembly,_chromosome:_5	AUGUSTUS	intron	58931550	58931628	1	+	.	ID=g24667.t2.intron3;Parent=g24667.t2;
OW387027.1_Nowickia_ferox_genome_assembly,_chromosome:_5	AUGUSTUS	CDS	58931629	58931933	1	+	2	ID=g24667.t2.CDS4;Parent=g24667.t2;
OW387027.1_Nowickia_ferox_genome_assembly,_chromosome:_5	AUGUSTUS	exon	58931629	58931933	.	+	.	ID=g24667.t2.exon4;Parent=g24667.t2;
OW387027.1_Nowickia_ferox_genome_assembly,_chromosome:_5	AUGUSTUS	intron	58931934	58932329	1	+	.	ID=g24667.t2.intron4;Parent=g24667.t2;
OW387027.1_Nowickia_ferox_genome_assembly,_chromosome:_5	AUGUSTUS	CDS	58932330	58932860	1	+	0	ID=g24667.t2.CDS5;Parent=g24667.t2;
OW387027.1_Nowickia_ferox_genome_assembly,_chromosome:_5	AUGUSTUS	exon	58932330	58932860	.	+	.	ID=g24667.t2.exon5;Parent=g24667.t2;
OW387027.1_Nowickia_ferox_genome_assembly,_chromosome:_5	AUGUSTUS	intron	58932861	58932930	1	+	.	ID=g24667.t2.intron5;Parent=g24667.t2;
OW387027.1_Nowickia_ferox_genome_assembly,_chromosome:_5	AUGUSTUS	CDS	58932931	58934226	1	+	0	ID=g24667.t2.CDS6;Parent=g24667.t2;
OW387027.1_Nowickia_ferox_genome_assembly,_chromosome:_5	AUGUSTUS	exon	58932931	58934226	.	+	.	ID=g24667.t2.exon6;Parent=g24667.t2;
OW387027.1_Nowickia_ferox_genome_assembly,_chromosome:_5	AUGUSTUS	intron	58934227	58934302	1	+	.	ID=g24667.t2.intron6;Parent=g24667.t2;
OW387027.1_Nowickia_ferox_genome_assembly,_chromosome:_5	AUGUSTUS	CDS	58934303	58934466	1	+	0	ID=g24667.t2.CDS7;Parent=g24667.t2;
OW387027.1_Nowickia_ferox_genome_assembly,_chromosome:_5	AUGUSTUS	exon	58934303	58934466	.	+	.	ID=g24667.t2.exon7;Parent=g24667.t2;
OW387027.1_Nowickia_ferox_genome_assembly,_chromosome:_5	AUGUSTUS	intron	58934467	58940414	1	+	.	ID=g24667.t2.intron7;Parent=g24667.t2;
OW387027.1_Nowickia_ferox_genome_assembly,_chromosome:_5	AUGUSTUS	CDS	58940415	58940535	1	+	1	ID=g24667.t2.CDS8;Parent=g24667.t2;
OW387027.1_Nowickia_ferox_genome_assembly,_chromosome:_5	AUGUSTUS	exon	58940415	58940535	.	+	.	ID=g24667.t2.exon8;Parent=g24667.t2;
OW387027.1_Nowickia_ferox_genome_assembly,_chromosome:_5	AUGUSTUS	stop_codon	58940533	58940535	.	+	0	ID=g24667.t2.stop1;Parent=g24667.t2;
OW387027.1_Nowickia_ferox_genome_assembly,_chromosome:_5	AUGUSTUS	gene	58949766	58959620	.	+	.	ID=g24668;
OW387027.1_Nowickia_ferox_genome_assembly,_chromosome:_5	AUGUSTUS	mRNA	58949766	58959620	1	+	.	ID=g24668.t1;Parent=g24668;
OW387027.1_Nowickia_ferox_genome_assembly,_chromosome:_5	AUGUSTUS	start_codon	58949766	58949768	.	+	0	ID=g24668.t1.start1;Parent=g24668.t1;
OW387027.1_Nowickia_ferox_genome_assembly,_chromosome:_5	AUGUSTUS	CDS	58949766	58949902	1	+	0	ID=g24668.t1.CDS1;Parent=g24668.t1;
OW387027.1_Nowickia_ferox_genome_assembly,_chromosome:_5	AUGUSTUS	exon	58949766	58949902	.	+	.	ID=g24668.t1.exon1;Parent=g24668.t1;
OW387027.1_Nowickia_ferox_genome_assembly,_chromosome:_5	AUGUSTUS	intron	58949903	58958026	1	+	.	ID=g24668.t1.intron1;Parent=g24668.t1;
OW387027.1_Nowickia_ferox_genome_assembly,_chromosome:_5	AUGUSTUS	CDS	58958027	58958522	1	+	1	ID=g24668.t1.CDS2;Parent=g24668.t1;
OW387027.1_Nowickia_ferox_genome_assembly,_chromosome:_5	AUGUSTUS	exon	58958027	58958522	.	+	.	ID=g24668.t1.exon2;Parent=g24668.t1;
OW387027.1_Nowickia_ferox_genome_assembly,_chromosome:_5	AUGUSTUS	intron	58958523	58958584	1	+	.	ID=g24668.t1.intron2;Parent=g24668.t1;
OW387027.1_Nowickia_ferox_genome_assembly,_chromosome:_5	AUGUSTUS	CDS	58958585	58958764	1	+	0	ID=g24668.t1.CDS3;Parent=g24668.t1;
OW387027.1_Nowickia_ferox_genome_assembly,_chromosome:_5	AUGUSTUS	exon	58958585	58958764	.	+	.	ID=g24668.t1.exon3;Parent=g24668.t1;
OW387027.1_Nowickia_ferox_genome_assembly,_chromosome:_5	AUGUSTUS	intron	58958765	58958837	1	+	.	ID=g24668.t1.intron3;Parent=g24668.t1;
OW387027.1_Nowickia_ferox_genome_assembly,_chromosome:_5	AUGUSTUS	CDS	58958838	58959330	1	+	0	ID=g24668.t1.CDS4;Parent=g24668.t1;
OW387027.1_Nowickia_ferox_genome_assembly,_chromosome:_5	AUGUSTUS	exon	58958838	58959330	.	+	.	ID=g24668.t1.exon4;Parent=g24668.t1;
OW387027.1_Nowickia_ferox_genome_assembly,_chromosome:_5	AUGUSTUS	intron	58959331	58959402	1	+	.	ID=g24668.t1.intron4;Parent=g24668.t1;
OW387027.1_Nowickia_ferox_genome_assembly,_chromosome:_5	AUGUSTUS	CDS	58959403	58959620	1	+	2	ID=g24668.t1.CDS5;Parent=g24668.t1;
OW387027.1_Nowickia_ferox_genome_assembly,_chromosome:_5	AUGUSTUS	exon	58959403	58959620	.	+	.	ID=g24668.t1.exon5;Parent=g24668.t1;
OW387027.1_Nowickia_ferox_genome_assembly,_chromosome:_5	AUGUSTUS	stop_codon	58959618	58959620	.	+	0	ID=g24668.t1.stop1;Parent=g24668.t1;
OW387027.1_Nowickia_ferox_genome_assembly,_chromosome:_5	AUGUSTUS	gene	58964528	58965404	.	-	.	ID=g24669;
OW387027.1_Nowickia_ferox_genome_assembly,_chromosome:_5	AUGUSTUS	mRNA	58964528	58965404	1	-	.	ID=g24669.t1;Parent=g24669;
OW387027.1_Nowickia_ferox_genome_assembly,_chromosome:_5	AUGUSTUS	stop_codon	58964528	58964530	.	-	0	ID=g24669.t1.stop1;Parent=g24669.t1;
OW387027.1_Nowickia_ferox_genome_assembly,_chromosome:_5	AUGUSTUS	CDS	58964528	58964611	1	-	0	ID=g24669.t1.CDS1;Parent=g24669.t1;
OW387027.1_Nowickia_ferox_genome_assembly,_chromosome:_5	AUGUSTUS	exon	58964528	58964611	.	-	.	ID=g24669.t1.exon1;Parent=g24669.t1;
OW387027.1_Nowickia_ferox_genome_assembly,_chromosome:_5	AUGUSTUS	intron	58964612	58964691	1	-	.	ID=g24669.t1.intron1;Parent=g24669.t1;
OW387027.1_Nowickia_ferox_genome_assembly,_chromosome:_5	AUGUSTUS	CDS	58964692	58964827	1	-	1	ID=g24669.t1.CDS2;Parent=g24669.t1;
OW387027.1_Nowickia_ferox_genome_assembly,_chromosome:_5	AUGUSTUS	exon	58964692	58964827	.	-	.	ID=g24669.t1.exon2;Parent=g24669.t1;
OW387027.1_Nowickia_ferox_genome_assembly,_chromosome:_5	AUGUSTUS	intron	58964828	58964898	1	-	.	ID=g24669.t1.intron2;Parent=g24669.t1;
OW387027.1_Nowickia_ferox_genome_assembly,_chromosome:_5	AUGUSTUS	CDS	58964899	58965227	1	-	0	ID=g24669.t1.CDS3;Parent=g24669.t1;
OW387027.1_Nowickia_ferox_genome_assembly,_chromosome:_5	AUGUSTUS	exon	58964899	58965227	.	-	.	ID=g24669.t1.exon3;Parent=g24669.t1;
OW387027.1_Nowickia_ferox_genome_assembly,_chromosome:_5	AUGUSTUS	intron	58965228	58965311	1	-	.	ID=g24669.t1.intron3;Parent=g24669.t1;
OW387027.1_Nowickia_ferox_genome_assembly,_chromosome:_5	AUGUSTUS	CDS	58965312	58965404	1	-	0	ID=g24669.t1.CDS4;Parent=g24669.t1;
OW387027.1_Nowickia_ferox_genome_assembly,_chromosome:_5	AUGUSTUS	exon	58965312	58965404	.	-	.	ID=g24669.t1.exon4;Parent=g24669.t1;
OW387027.1_Nowickia_ferox_genome_assembly,_chromosome:_5	AUGUSTUS	start_codon	58965402	58965404	.	-	0	ID=g24669.t1.start1;Parent=g24669.t1;
OW387027.1_Nowickia_ferox_genome_assembly,_chromosome:_5	AUGUSTUS	gene	58981316	59000031	.	-	.	ID=g24670;
OW387027.1_Nowickia_ferox_genome_assembly,_chromosome:_5	AUGUSTUS	mRNA	58981316	59000031	0.95	-	.	ID=g24670.t1;Parent=g24670;
OW387027.1_Nowickia_ferox_genome_assembly,_chromosome:_5	AUGUSTUS	stop_codon	58981316	58981318	.	-	0	ID=g24670.t1.stop1;Parent=g24670.t1;
OW387027.1_Nowickia_ferox_genome_assembly,_chromosome:_5	AUGUSTUS	CDS	58981316	58981485	0.95	-	2	ID=g24670.t1.CDS1;Parent=g24670.t1;
OW387027.1_Nowickia_ferox_genome_assembly,_chromosome:_5	AUGUSTUS	exon	58981316	58981485	.	-	.	ID=g24670.t1.exon1;Parent=g24670.t1;
OW387027.1_Nowickia_ferox_genome_assembly,_chromosome:_5	AUGUSTUS	intron	58981486	58999922	1	-	.	ID=g24670.t1.intron1;Parent=g24670.t1;
OW387027.1_Nowickia_ferox_genome_assembly,_chromosome:_5	AUGUSTUS	CDS	58999923	59000031	1	-	0	ID=g24670.t1.CDS2;Parent=g24670.t1;
OW387027.1_Nowickia_ferox_genome_assembly,_chromosome:_5	AUGUSTUS	exon	58999923	59000031	.	-	.	ID=g24670.t1.exon2;Parent=g24670.t1;
OW387027.1_Nowickia_ferox_genome_assembly,_chromosome:_5	AUGUSTUS	start_codon	59000029	59000031	.	-	0	ID=g24670.t1.start1;Parent=g24670.t1;
OW387027.1_Nowickia_ferox_genome_assembly,_chromosome:_5	AUGUSTUS	gene	59035690	59036141	.	+	.	ID=g24671;
OW387027.1_Nowickia_ferox_genome_assembly,_chromosome:_5	AUGUSTUS	mRNA	59035690	59036141	0.57	+	.	ID=g24671.t1;Parent=g24671;
OW387027.1_Nowickia_ferox_genome_assembly,_chromosome:_5	AUGUSTUS	start_codon	59035690	59035692	.	+	0	ID=g24671.t1.start1;Parent=g24671.t1;
OW387027.1_Nowickia_ferox_genome_assembly,_chromosome:_5	AUGUSTUS	CDS	59035690	59035737	0.88	+	0	ID=g24671.t1.CDS1;Parent=g24671.t1;
OW387027.1_Nowickia_ferox_genome_assembly,_chromosome:_5	AUGUSTUS	exon	59035690	59035737	.	+	.	ID=g24671.t1.exon1;Parent=g24671.t1;
OW387027.1_Nowickia_ferox_genome_assembly,_chromosome:_5	AUGUSTUS	intron	59035738	59035810	0.82	+	.	ID=g24671.t1.intron1;Parent=g24671.t1;
OW387027.1_Nowickia_ferox_genome_assembly,_chromosome:_5	AUGUSTUS	CDS	59035811	59035849	0.82	+	0	ID=g24671.t1.CDS2;Parent=g24671.t1;
OW387027.1_Nowickia_ferox_genome_assembly,_chromosome:_5	AUGUSTUS	exon	59035811	59035849	.	+	.	ID=g24671.t1.exon2;Parent=g24671.t1;
OW387027.1_Nowickia_ferox_genome_assembly,_chromosome:_5	AUGUSTUS	intron	59035850	59035946	1	+	.	ID=g24671.t1.intron2;Parent=g24671.t1;
OW387027.1_Nowickia_ferox_genome_assembly,_chromosome:_5	AUGUSTUS	CDS	59035947	59036141	0.69	+	0	ID=g24671.t1.CDS3;Parent=g24671.t1;
OW387027.1_Nowickia_ferox_genome_assembly,_chromosome:_5	AUGUSTUS	exon	59035947	59036141	.	+	.	ID=g24671.t1.exon3;Parent=g24671.t1;
OW387027.1_Nowickia_ferox_genome_assembly,_chromosome:_5	AUGUSTUS	stop_codon	59036139	59036141	.	+	0	ID=g24671.t1.stop1;Parent=g24671.t1;
OW387027.1_Nowickia_ferox_genome_assembly,_chromosome:_5	AUGUSTUS	gene	59037123	59037885	.	+	.	ID=g24672;
OW387027.1_Nowickia_ferox_genome_assembly,_chromosome:_5	AUGUSTUS	mRNA	59037123	59037885	0.32	+	.	ID=g24672.t1;Parent=g24672;
OW387027.1_Nowickia_ferox_genome_assembly,_chromosome:_5	AUGUSTUS	start_codon	59037123	59037125	.	+	0	ID=g24672.t1.start1;Parent=g24672.t1;
OW387027.1_Nowickia_ferox_genome_assembly,_chromosome:_5	AUGUSTUS	CDS	59037123	59037307	0.53	+	0	ID=g24672.t1.CDS1;Parent=g24672.t1;
OW387027.1_Nowickia_ferox_genome_assembly,_chromosome:_5	AUGUSTUS	exon	59037123	59037307	.	+	.	ID=g24672.t1.exon1;Parent=g24672.t1;
OW387027.1_Nowickia_ferox_genome_assembly,_chromosome:_5	AUGUSTUS	intron	59037308	59037770	0.35	+	.	ID=g24672.t1.intron1;Parent=g24672.t1;
OW387027.1_Nowickia_ferox_genome_assembly,_chromosome:_5	AUGUSTUS	CDS	59037771	59037885	0.39	+	1	ID=g24672.t1.CDS2;Parent=g24672.t1;
OW387027.1_Nowickia_ferox_genome_assembly,_chromosome:_5	AUGUSTUS	exon	59037771	59037885	.	+	.	ID=g24672.t1.exon2;Parent=g24672.t1;
OW387027.1_Nowickia_ferox_genome_assembly,_chromosome:_5	AUGUSTUS	stop_codon	59037883	59037885	.	+	0	ID=g24672.t1.stop1;Parent=g24672.t1;
OW387027.1_Nowickia_ferox_genome_assembly,_chromosome:_5	AUGUSTUS	gene	59070561	59071304	.	+	.	ID=g24673;
OW387027.1_Nowickia_ferox_genome_assembly,_chromosome:_5	AUGUSTUS	mRNA	59070561	59071304	1	+	.	ID=g24673.t1;Parent=g24673;
OW387027.1_Nowickia_ferox_genome_assembly,_chromosome:_5	AUGUSTUS	start_codon	59070561	59070563	.	+	0	ID=g24673.t1.start1;Parent=g24673.t1;
OW387027.1_Nowickia_ferox_genome_assembly,_chromosome:_5	AUGUSTUS	CDS	59070561	59071304	1	+	0	ID=g24673.t1.CDS1;Parent=g24673.t1;
OW387027.1_Nowickia_ferox_genome_assembly,_chromosome:_5	AUGUSTUS	exon	59070561	59071304	.	+	.	ID=g24673.t1.exon1;Parent=g24673.t1;
OW387027.1_Nowickia_ferox_genome_assembly,_chromosome:_5	AUGUSTUS	stop_codon	59071302	59071304	.	+	0	ID=g24673.t1.stop1;Parent=g24673.t1;
OW387027.1_Nowickia_ferox_genome_assembly,_chromosome:_5	AUGUSTUS	gene	59071338	59072580	.	+	.	ID=g24674;
OW387027.1_Nowickia_ferox_genome_assembly,_chromosome:_5	AUGUSTUS	mRNA	59071338	59072580	1	+	.	ID=g24674.t1;Parent=g24674;
OW387027.1_Nowickia_ferox_genome_assembly,_chromosome:_5	AUGUSTUS	start_codon	59071338	59071340	.	+	0	ID=g24674.t1.start1;Parent=g24674.t1;
OW387027.1_Nowickia_ferox_genome_assembly,_chromosome:_5	AUGUSTUS	CDS	59071338	59071464	1	+	0	ID=g24674.t1.CDS1;Parent=g24674.t1;
OW387027.1_Nowickia_ferox_genome_assembly,_chromosome:_5	AUGUSTUS	exon	59071338	59071464	.	+	.	ID=g24674.t1.exon1;Parent=g24674.t1;
OW387027.1_Nowickia_ferox_genome_assembly,_chromosome:_5	AUGUSTUS	intron	59071465	59071562	1	+	.	ID=g24674.t1.intron1;Parent=g24674.t1;
OW387027.1_Nowickia_ferox_genome_assembly,_chromosome:_5	AUGUSTUS	CDS	59071563	59072243	1	+	2	ID=g24674.t1.CDS2;Parent=g24674.t1;
OW387027.1_Nowickia_ferox_genome_assembly,_chromosome:_5	AUGUSTUS	exon	59071563	59072243	.	+	.	ID=g24674.t1.exon2;Parent=g24674.t1;
OW387027.1_Nowickia_ferox_genome_assembly,_chromosome:_5	AUGUSTUS	intron	59072244	59072317	1	+	.	ID=g24674.t1.intron2;Parent=g24674.t1;
OW387027.1_Nowickia_ferox_genome_assembly,_chromosome:_5	AUGUSTUS	CDS	59072318	59072580	1	+	2	ID=g24674.t1.CDS3;Parent=g24674.t1;
OW387027.1_Nowickia_ferox_genome_assembly,_chromosome:_5	AUGUSTUS	exon	59072318	59072580	.	+	.	ID=g24674.t1.exon3;Parent=g24674.t1;
OW387027.1_Nowickia_ferox_genome_assembly,_chromosome:_5	AUGUSTUS	stop_codon	59072578	59072580	.	+	0	ID=g24674.t1.stop1;Parent=g24674.t1;
OW387027.1_Nowickia_ferox_genome_assembly,_chromosome:_5	AUGUSTUS	gene	59100869	59106284	.	-	.	ID=g24675;
OW387027.1_Nowickia_ferox_genome_assembly,_chromosome:_5	AUGUSTUS	mRNA	59100869	59106284	1	-	.	ID=g24675.t1;Parent=g24675;
OW387027.1_Nowickia_ferox_genome_assembly,_chromosome:_5	AUGUSTUS	stop_codon	59100869	59100871	.	-	0	ID=g24675.t1.stop1;Parent=g24675.t1;
OW387027.1_Nowickia_ferox_genome_assembly,_chromosome:_5	AUGUSTUS	CDS	59100869	59101027	1	-	0	ID=g24675.t1.CDS1;Parent=g24675.t1;
OW387027.1_Nowickia_ferox_genome_assembly,_chromosome:_5	AUGUSTUS	exon	59100869	59101027	.	-	.	ID=g24675.t1.exon1;Parent=g24675.t1;
OW387027.1_Nowickia_ferox_genome_assembly,_chromosome:_5	AUGUSTUS	intron	59101028	59101094	1	-	.	ID=g24675.t1.intron1;Parent=g24675.t1;
OW387027.1_Nowickia_ferox_genome_assembly,_chromosome:_5	AUGUSTUS	CDS	59101095	59101223	1	-	0	ID=g24675.t1.CDS2;Parent=g24675.t1;
OW387027.1_Nowickia_ferox_genome_assembly,_chromosome:_5	AUGUSTUS	exon	59101095	59101223	.	-	.	ID=g24675.t1.exon2;Parent=g24675.t1;
OW387027.1_Nowickia_ferox_genome_assembly,_chromosome:_5	AUGUSTUS	intron	59101224	59105057	1	-	.	ID=g24675.t1.intron2;Parent=g24675.t1;
OW387027.1_Nowickia_ferox_genome_assembly,_chromosome:_5	AUGUSTUS	CDS	59105058	59105151	1	-	1	ID=g24675.t1.CDS3;Parent=g24675.t1;
OW387027.1_Nowickia_ferox_genome_assembly,_chromosome:_5	AUGUSTUS	exon	59105058	59105151	.	-	.	ID=g24675.t1.exon3;Parent=g24675.t1;
OW387027.1_Nowickia_ferox_genome_assembly,_chromosome:_5	AUGUSTUS	intron	59105152	59105211	1	-	.	ID=g24675.t1.intron3;Parent=g24675.t1;
OW387027.1_Nowickia_ferox_genome_assembly,_chromosome:_5	AUGUSTUS	CDS	59105212	59105514	1	-	1	ID=g24675.t1.CDS4;Parent=g24675.t1;
OW387027.1_Nowickia_ferox_genome_assembly,_chromosome:_5	AUGUSTUS	exon	59105212	59105514	.	-	.	ID=g24675.t1.exon4;Parent=g24675.t1;
OW387027.1_Nowickia_ferox_genome_assembly,_chromosome:_5	AUGUSTUS	intron	59105515	59105571	1	-	.	ID=g24675.t1.intron4;Parent=g24675.t1;
OW387027.1_Nowickia_ferox_genome_assembly,_chromosome:_5	AUGUSTUS	CDS	59105572	59105748	1	-	1	ID=g24675.t1.CDS5;Parent=g24675.t1;
OW387027.1_Nowickia_ferox_genome_assembly,_chromosome:_5	AUGUSTUS	exon	59105572	59105748	.	-	.	ID=g24675.t1.exon5;Parent=g24675.t1;
OW387027.1_Nowickia_ferox_genome_assembly,_chromosome:_5	AUGUSTUS	intron	59105749	59105819	1	-	.	ID=g24675.t1.intron5;Parent=g24675.t1;
OW387027.1_Nowickia_ferox_genome_assembly,_chromosome:_5	AUGUSTUS	CDS	59105820	59105872	1	-	0	ID=g24675.t1.CDS6;Parent=g24675.t1;
OW387027.1_Nowickia_ferox_genome_assembly,_chromosome:_5	AUGUSTUS	exon	59105820	59105872	.	-	.	ID=g24675.t1.exon6;Parent=g24675.t1;
OW387027.1_Nowickia_ferox_genome_assembly,_chromosome:_5	AUGUSTUS	intron	59105873	59106218	1	-	.	ID=g24675.t1.intron6;Parent=g24675.t1;
OW387027.1_Nowickia_ferox_genome_assembly,_chromosome:_5	AUGUSTUS	CDS	59106219	59106284	1	-	0	ID=g24675.t1.CDS7;Parent=g24675.t1;
OW387027.1_Nowickia_ferox_genome_assembly,_chromosome:_5	AUGUSTUS	exon	59106219	59106284	.	-	.	ID=g24675.t1.exon7;Parent=g24675.t1;
OW387027.1_Nowickia_ferox_genome_assembly,_chromosome:_5	AUGUSTUS	start_codon	59106282	59106284	.	-	0	ID=g24675.t1.start1;Parent=g24675.t1;
OW387027.1_Nowickia_ferox_genome_assembly,_chromosome:_5	AUGUSTUS	gene	59188951	59189436	.	+	.	ID=g24676;
OW387027.1_Nowickia_ferox_genome_assembly,_chromosome:_5	AUGUSTUS	mRNA	59188951	59189436	1	+	.	ID=g24676.t1;Parent=g24676;
OW387027.1_Nowickia_ferox_genome_assembly,_chromosome:_5	AUGUSTUS	start_codon	59188951	59188953	.	+	0	ID=g24676.t1.start1;Parent=g24676.t1;
OW387027.1_Nowickia_ferox_genome_assembly,_chromosome:_5	AUGUSTUS	CDS	59188951	59189436	1	+	0	ID=g24676.t1.CDS1;Parent=g24676.t1;
OW387027.1_Nowickia_ferox_genome_assembly,_chromosome:_5	AUGUSTUS	exon	59188951	59189436	.	+	.	ID=g24676.t1.exon1;Parent=g24676.t1;
OW387027.1_Nowickia_ferox_genome_assembly,_chromosome:_5	AUGUSTUS	stop_codon	59189434	59189436	.	+	0	ID=g24676.t1.stop1;Parent=g24676.t1;
OW387027.1_Nowickia_ferox_genome_assembly,_chromosome:_5	AUGUSTUS	gene	59219662	59233482	.	+	.	ID=g24677;
OW387027.1_Nowickia_ferox_genome_assembly,_chromosome:_5	AUGUSTUS	mRNA	59219662	59233482	0.74	+	.	ID=g24677.t1;Parent=g24677;
OW387027.1_Nowickia_ferox_genome_assembly,_chromosome:_5	AUGUSTUS	start_codon	59219662	59219664	.	+	0	ID=g24677.t1.start1;Parent=g24677.t1;
OW387027.1_Nowickia_ferox_genome_assembly,_chromosome:_5	AUGUSTUS	CDS	59219662	59219850	0.74	+	0	ID=g24677.t1.CDS1;Parent=g24677.t1;
OW387027.1_Nowickia_ferox_genome_assembly,_chromosome:_5	AUGUSTUS	exon	59219662	59219850	.	+	.	ID=g24677.t1.exon1;Parent=g24677.t1;
OW387027.1_Nowickia_ferox_genome_assembly,_chromosome:_5	AUGUSTUS	intron	59219851	59228046	1	+	.	ID=g24677.t1.intron1;Parent=g24677.t1;
OW387027.1_Nowickia_ferox_genome_assembly,_chromosome:_5	AUGUSTUS	CDS	59228047	59228265	1	+	0	ID=g24677.t1.CDS2;Parent=g24677.t1;
OW387027.1_Nowickia_ferox_genome_assembly,_chromosome:_5	AUGUSTUS	exon	59228047	59228265	.	+	.	ID=g24677.t1.exon2;Parent=g24677.t1;
OW387027.1_Nowickia_ferox_genome_assembly,_chromosome:_5	AUGUSTUS	intron	59228266	59232982	1	+	.	ID=g24677.t1.intron2;Parent=g24677.t1;
OW387027.1_Nowickia_ferox_genome_assembly,_chromosome:_5	AUGUSTUS	CDS	59232983	59233162	1	+	0	ID=g24677.t1.CDS3;Parent=g24677.t1;
OW387027.1_Nowickia_ferox_genome_assembly,_chromosome:_5	AUGUSTUS	exon	59232983	59233162	.	+	.	ID=g24677.t1.exon3;Parent=g24677.t1;
OW387027.1_Nowickia_ferox_genome_assembly,_chromosome:_5	AUGUSTUS	intron	59233163	59233296	1	+	.	ID=g24677.t1.intron3;Parent=g24677.t1;
OW387027.1_Nowickia_ferox_genome_assembly,_chromosome:_5	AUGUSTUS	CDS	59233297	59233482	1	+	0	ID=g24677.t1.CDS4;Parent=g24677.t1;
OW387027.1_Nowickia_ferox_genome_assembly,_chromosome:_5	AUGUSTUS	exon	59233297	59233482	.	+	.	ID=g24677.t1.exon4;Parent=g24677.t1;
OW387027.1_Nowickia_ferox_genome_assembly,_chromosome:_5	AUGUSTUS	stop_codon	59233480	59233482	.	+	0	ID=g24677.t1.stop1;Parent=g24677.t1;
OW387027.1_Nowickia_ferox_genome_assembly,_chromosome:_5	AUGUSTUS	gene	59243319	59248131	.	-	.	ID=g24678;
OW387027.1_Nowickia_ferox_genome_assembly,_chromosome:_5	AUGUSTUS	mRNA	59243319	59248131	0.49	-	.	ID=g24678.t1;Parent=g24678;
OW387027.1_Nowickia_ferox_genome_assembly,_chromosome:_5	AUGUSTUS	stop_codon	59243319	59243321	.	-	0	ID=g24678.t1.stop1;Parent=g24678.t1;
OW387027.1_Nowickia_ferox_genome_assembly,_chromosome:_5	AUGUSTUS	CDS	59243319	59243770	0.81	-	2	ID=g24678.t1.CDS1;Parent=g24678.t1;
OW387027.1_Nowickia_ferox_genome_assembly,_chromosome:_5	AUGUSTUS	exon	59243319	59243770	.	-	.	ID=g24678.t1.exon1;Parent=g24678.t1;
OW387027.1_Nowickia_ferox_genome_assembly,_chromosome:_5	AUGUSTUS	intron	59243771	59243853	0.7	-	.	ID=g24678.t1.intron1;Parent=g24678.t1;
OW387027.1_Nowickia_ferox_genome_assembly,_chromosome:_5	AUGUSTUS	CDS	59243854	59244605	0.78	-	1	ID=g24678.t1.CDS2;Parent=g24678.t1;
OW387027.1_Nowickia_ferox_genome_assembly,_chromosome:_5	AUGUSTUS	exon	59243854	59244605	.	-	.	ID=g24678.t1.exon2;Parent=g24678.t1;
OW387027.1_Nowickia_ferox_genome_assembly,_chromosome:_5	AUGUSTUS	intron	59244606	59247373	0.92	-	.	ID=g24678.t1.intron2;Parent=g24678.t1;
OW387027.1_Nowickia_ferox_genome_assembly,_chromosome:_5	AUGUSTUS	CDS	59247374	59248131	0.68	-	0	ID=g24678.t1.CDS3;Parent=g24678.t1;
OW387027.1_Nowickia_ferox_genome_assembly,_chromosome:_5	AUGUSTUS	exon	59247374	59248131	.	-	.	ID=g24678.t1.exon3;Parent=g24678.t1;
OW387027.1_Nowickia_ferox_genome_assembly,_chromosome:_5	AUGUSTUS	start_codon	59248129	59248131	.	-	0	ID=g24678.t1.start1;Parent=g24678.t1;
OW387027.1_Nowickia_ferox_genome_assembly,_chromosome:_5	AUGUSTUS	mRNA	59243319	59246308	0.13	-	.	ID=g24678.t2;Parent=g24678;
OW387027.1_Nowickia_ferox_genome_assembly,_chromosome:_5	AUGUSTUS	stop_codon	59243319	59243321	.	-	0	ID=g24678.t2.stop1;Parent=g24678.t2;
OW387027.1_Nowickia_ferox_genome_assembly,_chromosome:_5	AUGUSTUS	CDS	59243319	59243770	0.85	-	2	ID=g24678.t2.CDS1;Parent=g24678.t2;
OW387027.1_Nowickia_ferox_genome_assembly,_chromosome:_5	AUGUSTUS	exon	59243319	59243770	.	-	.	ID=g24678.t2.exon1;Parent=g24678.t2;
OW387027.1_Nowickia_ferox_genome_assembly,_chromosome:_5	AUGUSTUS	intron	59243771	59243853	0.77	-	.	ID=g24678.t2.intron1;Parent=g24678.t2;
OW387027.1_Nowickia_ferox_genome_assembly,_chromosome:_5	AUGUSTUS	CDS	59243854	59245225	0.54	-	0	ID=g24678.t2.CDS2;Parent=g24678.t2;
OW387027.1_Nowickia_ferox_genome_assembly,_chromosome:_5	AUGUSTUS	exon	59243854	59245225	.	-	.	ID=g24678.t2.exon2;Parent=g24678.t2;
OW387027.1_Nowickia_ferox_genome_assembly,_chromosome:_5	AUGUSTUS	intron	59245226	59245288	0.37	-	.	ID=g24678.t2.intron2;Parent=g24678.t2;
OW387027.1_Nowickia_ferox_genome_assembly,_chromosome:_5	AUGUSTUS	CDS	59245289	59246308	0.17	-	0	ID=g24678.t2.CDS3;Parent=g24678.t2;
OW387027.1_Nowickia_ferox_genome_assembly,_chromosome:_5	AUGUSTUS	exon	59245289	59246308	.	-	.	ID=g24678.t2.exon3;Parent=g24678.t2;
OW387027.1_Nowickia_ferox_genome_assembly,_chromosome:_5	AUGUSTUS	start_codon	59246306	59246308	.	-	0	ID=g24678.t2.start1;Parent=g24678.t2;
OW387027.1_Nowickia_ferox_genome_assembly,_chromosome:_5	AUGUSTUS	mRNA	59243319	59248131	0.3	-	.	ID=g24678.t3;Parent=g24678;
OW387027.1_Nowickia_ferox_genome_assembly,_chromosome:_5	AUGUSTUS	stop_codon	59243319	59243321	.	-	0	ID=g24678.t3.stop1;Parent=g24678.t3;
OW387027.1_Nowickia_ferox_genome_assembly,_chromosome:_5	AUGUSTUS	CDS	59243319	59243770	0.81	-	2	ID=g24678.t3.CDS1;Parent=g24678.t3;
OW387027.1_Nowickia_ferox_genome_assembly,_chromosome:_5	AUGUSTUS	exon	59243319	59243770	.	-	.	ID=g24678.t3.exon1;Parent=g24678.t3;
OW387027.1_Nowickia_ferox_genome_assembly,_chromosome:_5	AUGUSTUS	intron	59243771	59243853	0.71	-	.	ID=g24678.t3.intron1;Parent=g24678.t3;
OW387027.1_Nowickia_ferox_genome_assembly,_chromosome:_5	AUGUSTUS	CDS	59243854	59244605	0.56	-	1	ID=g24678.t3.CDS2;Parent=g24678.t3;
OW387027.1_Nowickia_ferox_genome_assembly,_chromosome:_5	AUGUSTUS	exon	59243854	59244605	.	-	.	ID=g24678.t3.exon2;Parent=g24678.t3;
OW387027.1_Nowickia_ferox_genome_assembly,_chromosome:_5	AUGUSTUS	intron	59244606	59246635	0.51	-	.	ID=g24678.t3.intron2;Parent=g24678.t3;
OW387027.1_Nowickia_ferox_genome_assembly,_chromosome:_5	AUGUSTUS	CDS	59246636	59248131	0.44	-	0	ID=g24678.t3.CDS3;Parent=g24678.t3;
OW387027.1_Nowickia_ferox_genome_assembly,_chromosome:_5	AUGUSTUS	exon	59246636	59248131	.	-	.	ID=g24678.t3.exon3;Parent=g24678.t3;
OW387027.1_Nowickia_ferox_genome_assembly,_chromosome:_5	AUGUSTUS	start_codon	59248129	59248131	.	-	0	ID=g24678.t3.start1;Parent=g24678.t3;
OW387027.1_Nowickia_ferox_genome_assembly,_chromosome:_5	AUGUSTUS	mRNA	59246587	59248131	0.41	-	.	ID=g24678.t4;Parent=g24678;
OW387027.1_Nowickia_ferox_genome_assembly,_chromosome:_5	AUGUSTUS	stop_codon	59246587	59246589	.	-	0	ID=g24678.t4.stop1;Parent=g24678.t4;
OW387027.1_Nowickia_ferox_genome_assembly,_chromosome:_5	AUGUSTUS	CDS	59246587	59248131	0.41	-	0	ID=g24678.t4.CDS1;Parent=g24678.t4;
OW387027.1_Nowickia_ferox_genome_assembly,_chromosome:_5	AUGUSTUS	exon	59246587	59248131	.	-	.	ID=g24678.t4.exon1;Parent=g24678.t4;
OW387027.1_Nowickia_ferox_genome_assembly,_chromosome:_5	AUGUSTUS	start_codon	59248129	59248131	.	-	0	ID=g24678.t4.start1;Parent=g24678.t4;
OW387027.1_Nowickia_ferox_genome_assembly,_chromosome:_5	AUGUSTUS	gene	59260353	59266731	.	+	.	ID=g24679;
OW387027.1_Nowickia_ferox_genome_assembly,_chromosome:_5	AUGUSTUS	mRNA	59260353	59266731	1	+	.	ID=g24679.t1;Parent=g24679;
OW387027.1_Nowickia_ferox_genome_assembly,_chromosome:_5	AUGUSTUS	start_codon	59260353	59260355	.	+	0	ID=g24679.t1.start1;Parent=g24679.t1;
OW387027.1_Nowickia_ferox_genome_assembly,_chromosome:_5	AUGUSTUS	CDS	59260353	59260704	1	+	0	ID=g24679.t1.CDS1;Parent=g24679.t1;
OW387027.1_Nowickia_ferox_genome_assembly,_chromosome:_5	AUGUSTUS	exon	59260353	59260704	.	+	.	ID=g24679.t1.exon1;Parent=g24679.t1;
OW387027.1_Nowickia_ferox_genome_assembly,_chromosome:_5	AUGUSTUS	intron	59260705	59261048	1	+	.	ID=g24679.t1.intron1;Parent=g24679.t1;
OW387027.1_Nowickia_ferox_genome_assembly,_chromosome:_5	AUGUSTUS	CDS	59261049	59261247	1	+	2	ID=g24679.t1.CDS2;Parent=g24679.t1;
OW387027.1_Nowickia_ferox_genome_assembly,_chromosome:_5	AUGUSTUS	exon	59261049	59261247	.	+	.	ID=g24679.t1.exon2;Parent=g24679.t1;
OW387027.1_Nowickia_ferox_genome_assembly,_chromosome:_5	AUGUSTUS	intron	59261248	59265544	1	+	.	ID=g24679.t1.intron2;Parent=g24679.t1;
OW387027.1_Nowickia_ferox_genome_assembly,_chromosome:_5	AUGUSTUS	CDS	59265545	59265664	1	+	1	ID=g24679.t1.CDS3;Parent=g24679.t1;
OW387027.1_Nowickia_ferox_genome_assembly,_chromosome:_5	AUGUSTUS	exon	59265545	59265664	.	+	.	ID=g24679.t1.exon3;Parent=g24679.t1;
OW387027.1_Nowickia_ferox_genome_assembly,_chromosome:_5	AUGUSTUS	intron	59265665	59265737	1	+	.	ID=g24679.t1.intron3;Parent=g24679.t1;
OW387027.1_Nowickia_ferox_genome_assembly,_chromosome:_5	AUGUSTUS	CDS	59265738	59266731	1	+	1	ID=g24679.t1.CDS4;Parent=g24679.t1;
OW387027.1_Nowickia_ferox_genome_assembly,_chromosome:_5	AUGUSTUS	exon	59265738	59266731	.	+	.	ID=g24679.t1.exon4;Parent=g24679.t1;
OW387027.1_Nowickia_ferox_genome_assembly,_chromosome:_5	AUGUSTUS	stop_codon	59266729	59266731	.	+	0	ID=g24679.t1.stop1;Parent=g24679.t1;
OW387027.1_Nowickia_ferox_genome_assembly,_chromosome:_5	AUGUSTUS	gene	59292271	59293091	.	+	.	ID=g24680;
OW387027.1_Nowickia_ferox_genome_assembly,_chromosome:_5	AUGUSTUS	mRNA	59292271	59293091	1	+	.	ID=g24680.t1;Parent=g24680;
OW387027.1_Nowickia_ferox_genome_assembly,_chromosome:_5	AUGUSTUS	start_codon	59292271	59292273	.	+	0	ID=g24680.t1.start1;Parent=g24680.t1;
OW387027.1_Nowickia_ferox_genome_assembly,_chromosome:_5	AUGUSTUS	CDS	59292271	59292321	1	+	0	ID=g24680.t1.CDS1;Parent=g24680.t1;
OW387027.1_Nowickia_ferox_genome_assembly,_chromosome:_5	AUGUSTUS	exon	59292271	59292321	.	+	.	ID=g24680.t1.exon1;Parent=g24680.t1;
OW387027.1_Nowickia_ferox_genome_assembly,_chromosome:_5	AUGUSTUS	intron	59292322	59292386	1	+	.	ID=g24680.t1.intron1;Parent=g24680.t1;
OW387027.1_Nowickia_ferox_genome_assembly,_chromosome:_5	AUGUSTUS	CDS	59292387	59293091	1	+	0	ID=g24680.t1.CDS2;Parent=g24680.t1;
OW387027.1_Nowickia_ferox_genome_assembly,_chromosome:_5	AUGUSTUS	exon	59292387	59293091	.	+	.	ID=g24680.t1.exon2;Parent=g24680.t1;
OW387027.1_Nowickia_ferox_genome_assembly,_chromosome:_5	AUGUSTUS	stop_codon	59293089	59293091	.	+	0	ID=g24680.t1.stop1;Parent=g24680.t1;
OW387027.1_Nowickia_ferox_genome_assembly,_chromosome:_5	GeneMark.hmm3	gene	59293714	59293914	.	-	.	ID=g24681;
OW387027.1_Nowickia_ferox_genome_assembly,_chromosome:_5	GeneMark.hmm3	mRNA	59293714	59293914	.	-	.	ID=g24681.t1;Parent=g24681;
OW387027.1_Nowickia_ferox_genome_assembly,_chromosome:_5	GeneMark.hmm3	stop_codon	59293714	59293716	.	-	0	ID=g24681.t1.stop1;Parent=g24681.t1;
OW387027.1_Nowickia_ferox_genome_assembly,_chromosome:_5	GeneMark.hmm3	CDS	59293714	59293817	.	-	2	ID=g24681.t1.CDS1;Parent=g24681.t1;
OW387027.1_Nowickia_ferox_genome_assembly,_chromosome:_5	GeneMark.hmm3	exon	59293714	59293817	0	-	.	ID=g24681.t1.exon1;Parent=g24681.t1;
OW387027.1_Nowickia_ferox_genome_assembly,_chromosome:_5	GeneMark.hmm3	intron	59293818	59293892	.	-	0	ID=g24681.t1.intron1;Parent=g24681.t1;
OW387027.1_Nowickia_ferox_genome_assembly,_chromosome:_5	GeneMark.hmm3	CDS	59293893	59293914	.	-	0	ID=g24681.t1.CDS2;Parent=g24681.t1;
OW387027.1_Nowickia_ferox_genome_assembly,_chromosome:_5	GeneMark.hmm3	exon	59293893	59293914	0	-	.	ID=g24681.t1.exon2;Parent=g24681.t1;
OW387027.1_Nowickia_ferox_genome_assembly,_chromosome:_5	GeneMark.hmm3	start_codon	59293912	59293914	.	-	0	ID=g24681.t1.start1;Parent=g24681.t1;
OW387027.1_Nowickia_ferox_genome_assembly,_chromosome:_5	AUGUSTUS	gene	59293950	59294887	.	-	.	ID=g24682;
OW387027.1_Nowickia_ferox_genome_assembly,_chromosome:_5	AUGUSTUS	mRNA	59293950	59294887	1	-	.	ID=g24682.t1;Parent=g24682;
OW387027.1_Nowickia_ferox_genome_assembly,_chromosome:_5	AUGUSTUS	stop_codon	59293950	59293952	.	-	0	ID=g24682.t1.stop1;Parent=g24682.t1;
OW387027.1_Nowickia_ferox_genome_assembly,_chromosome:_5	AUGUSTUS	CDS	59293950	59294279	1	-	0	ID=g24682.t1.CDS1;Parent=g24682.t1;
OW387027.1_Nowickia_ferox_genome_assembly,_chromosome:_5	AUGUSTUS	exon	59293950	59294279	.	-	.	ID=g24682.t1.exon1;Parent=g24682.t1;
OW387027.1_Nowickia_ferox_genome_assembly,_chromosome:_5	AUGUSTUS	intron	59294280	59294341	1	-	.	ID=g24682.t1.intron1;Parent=g24682.t1;
OW387027.1_Nowickia_ferox_genome_assembly,_chromosome:_5	AUGUSTUS	CDS	59294342	59294887	1	-	0	ID=g24682.t1.CDS2;Parent=g24682.t1;
OW387027.1_Nowickia_ferox_genome_assembly,_chromosome:_5	AUGUSTUS	exon	59294342	59294887	.	-	.	ID=g24682.t1.exon2;Parent=g24682.t1;
OW387027.1_Nowickia_ferox_genome_assembly,_chromosome:_5	AUGUSTUS	start_codon	59294885	59294887	.	-	0	ID=g24682.t1.start1;Parent=g24682.t1;
OW387027.1_Nowickia_ferox_genome_assembly,_chromosome:_5	AUGUSTUS	gene	59357612	59360369	.	+	.	ID=g24683;
OW387027.1_Nowickia_ferox_genome_assembly,_chromosome:_5	AUGUSTUS	mRNA	59357612	59360369	1	+	.	ID=g24683.t1;Parent=g24683;
OW387027.1_Nowickia_ferox_genome_assembly,_chromosome:_5	AUGUSTUS	start_codon	59357612	59357614	.	+	0	ID=g24683.t1.start1;Parent=g24683.t1;
OW387027.1_Nowickia_ferox_genome_assembly,_chromosome:_5	AUGUSTUS	CDS	59357612	59358005	1	+	0	ID=g24683.t1.CDS1;Parent=g24683.t1;
OW387027.1_Nowickia_ferox_genome_assembly,_chromosome:_5	AUGUSTUS	exon	59357612	59358005	.	+	.	ID=g24683.t1.exon1;Parent=g24683.t1;
OW387027.1_Nowickia_ferox_genome_assembly,_chromosome:_5	AUGUSTUS	intron	59358006	59360328	1	+	.	ID=g24683.t1.intron1;Parent=g24683.t1;
OW387027.1_Nowickia_ferox_genome_assembly,_chromosome:_5	AUGUSTUS	CDS	59360329	59360369	1	+	2	ID=g24683.t1.CDS2;Parent=g24683.t1;
OW387027.1_Nowickia_ferox_genome_assembly,_chromosome:_5	AUGUSTUS	exon	59360329	59360369	.	+	.	ID=g24683.t1.exon2;Parent=g24683.t1;
OW387027.1_Nowickia_ferox_genome_assembly,_chromosome:_5	AUGUSTUS	stop_codon	59360367	59360369	.	+	0	ID=g24683.t1.stop1;Parent=g24683.t1;
OW387027.1_Nowickia_ferox_genome_assembly,_chromosome:_5	AUGUSTUS	gene	59453338	59459218	.	+	.	ID=g24684;
OW387027.1_Nowickia_ferox_genome_assembly,_chromosome:_5	AUGUSTUS	mRNA	59453338	59459218	1	+	.	ID=g24684.t1;Parent=g24684;
OW387027.1_Nowickia_ferox_genome_assembly,_chromosome:_5	AUGUSTUS	start_codon	59453338	59453340	.	+	0	ID=g24684.t1.start1;Parent=g24684.t1;
OW387027.1_Nowickia_ferox_genome_assembly,_chromosome:_5	AUGUSTUS	CDS	59453338	59453502	1	+	0	ID=g24684.t1.CDS1;Parent=g24684.t1;
OW387027.1_Nowickia_ferox_genome_assembly,_chromosome:_5	AUGUSTUS	exon	59453338	59453502	.	+	.	ID=g24684.t1.exon1;Parent=g24684.t1;
OW387027.1_Nowickia_ferox_genome_assembly,_chromosome:_5	AUGUSTUS	intron	59453503	59453572	1	+	.	ID=g24684.t1.intron1;Parent=g24684.t1;
OW387027.1_Nowickia_ferox_genome_assembly,_chromosome:_5	AUGUSTUS	CDS	59453573	59453749	1	+	0	ID=g24684.t1.CDS2;Parent=g24684.t1;
OW387027.1_Nowickia_ferox_genome_assembly,_chromosome:_5	AUGUSTUS	exon	59453573	59453749	.	+	.	ID=g24684.t1.exon2;Parent=g24684.t1;
OW387027.1_Nowickia_ferox_genome_assembly,_chromosome:_5	AUGUSTUS	intron	59453750	59459146	1	+	.	ID=g24684.t1.intron2;Parent=g24684.t1;
OW387027.1_Nowickia_ferox_genome_assembly,_chromosome:_5	AUGUSTUS	CDS	59459147	59459218	1	+	0	ID=g24684.t1.CDS3;Parent=g24684.t1;
OW387027.1_Nowickia_ferox_genome_assembly,_chromosome:_5	AUGUSTUS	exon	59459147	59459218	.	+	.	ID=g24684.t1.exon3;Parent=g24684.t1;
OW387027.1_Nowickia_ferox_genome_assembly,_chromosome:_5	AUGUSTUS	stop_codon	59459216	59459218	.	+	0	ID=g24684.t1.stop1;Parent=g24684.t1;
OW387027.1_Nowickia_ferox_genome_assembly,_chromosome:_5	AUGUSTUS	gene	59491948	59502379	.	+	.	ID=g24685;
OW387027.1_Nowickia_ferox_genome_assembly,_chromosome:_5	AUGUSTUS	mRNA	59491948	59502379	1	+	.	ID=g24685.t1;Parent=g24685;
OW387027.1_Nowickia_ferox_genome_assembly,_chromosome:_5	AUGUSTUS	start_codon	59491948	59491950	.	+	0	ID=g24685.t1.start1;Parent=g24685.t1;
OW387027.1_Nowickia_ferox_genome_assembly,_chromosome:_5	AUGUSTUS	CDS	59491948	59492208	1	+	0	ID=g24685.t1.CDS1;Parent=g24685.t1;
OW387027.1_Nowickia_ferox_genome_assembly,_chromosome:_5	AUGUSTUS	exon	59491948	59492208	.	+	.	ID=g24685.t1.exon1;Parent=g24685.t1;
OW387027.1_Nowickia_ferox_genome_assembly,_chromosome:_5	AUGUSTUS	intron	59492209	59501593	1	+	.	ID=g24685.t1.intron1;Parent=g24685.t1;
OW387027.1_Nowickia_ferox_genome_assembly,_chromosome:_5	AUGUSTUS	CDS	59501594	59501829	1	+	0	ID=g24685.t1.CDS2;Parent=g24685.t1;
OW387027.1_Nowickia_ferox_genome_assembly,_chromosome:_5	AUGUSTUS	exon	59501594	59501829	.	+	.	ID=g24685.t1.exon2;Parent=g24685.t1;
OW387027.1_Nowickia_ferox_genome_assembly,_chromosome:_5	AUGUSTUS	intron	59501830	59501888	1	+	.	ID=g24685.t1.intron2;Parent=g24685.t1;
OW387027.1_Nowickia_ferox_genome_assembly,_chromosome:_5	AUGUSTUS	CDS	59501889	59502092	1	+	1	ID=g24685.t1.CDS3;Parent=g24685.t1;
OW387027.1_Nowickia_ferox_genome_assembly,_chromosome:_5	AUGUSTUS	exon	59501889	59502092	.	+	.	ID=g24685.t1.exon3;Parent=g24685.t1;
OW387027.1_Nowickia_ferox_genome_assembly,_chromosome:_5	AUGUSTUS	intron	59502093	59502162	1	+	.	ID=g24685.t1.intron3;Parent=g24685.t1;
OW387027.1_Nowickia_ferox_genome_assembly,_chromosome:_5	AUGUSTUS	CDS	59502163	59502379	1	+	1	ID=g24685.t1.CDS4;Parent=g24685.t1;
OW387027.1_Nowickia_ferox_genome_assembly,_chromosome:_5	AUGUSTUS	exon	59502163	59502379	.	+	.	ID=g24685.t1.exon4;Parent=g24685.t1;
OW387027.1_Nowickia_ferox_genome_assembly,_chromosome:_5	AUGUSTUS	stop_codon	59502377	59502379	.	+	0	ID=g24685.t1.stop1;Parent=g24685.t1;
OW387027.1_Nowickia_ferox_genome_assembly,_chromosome:_5	AUGUSTUS	gene	59531436	59531822	.	-	.	ID=g24686;
OW387027.1_Nowickia_ferox_genome_assembly,_chromosome:_5	AUGUSTUS	mRNA	59531436	59531822	1	-	.	ID=g24686.t1;Parent=g24686;
OW387027.1_Nowickia_ferox_genome_assembly,_chromosome:_5	AUGUSTUS	stop_codon	59531436	59531438	.	-	0	ID=g24686.t1.stop1;Parent=g24686.t1;
OW387027.1_Nowickia_ferox_genome_assembly,_chromosome:_5	AUGUSTUS	CDS	59531436	59531822	1	-	0	ID=g24686.t1.CDS1;Parent=g24686.t1;
OW387027.1_Nowickia_ferox_genome_assembly,_chromosome:_5	AUGUSTUS	exon	59531436	59531822	.	-	.	ID=g24686.t1.exon1;Parent=g24686.t1;
OW387027.1_Nowickia_ferox_genome_assembly,_chromosome:_5	AUGUSTUS	start_codon	59531820	59531822	.	-	0	ID=g24686.t1.start1;Parent=g24686.t1;
OW387027.1_Nowickia_ferox_genome_assembly,_chromosome:_5	AUGUSTUS	gene	59534934	59535860	.	-	.	ID=g24687;
OW387027.1_Nowickia_ferox_genome_assembly,_chromosome:_5	AUGUSTUS	mRNA	59534934	59535860	1	-	.	ID=g24687.t1;Parent=g24687;
OW387027.1_Nowickia_ferox_genome_assembly,_chromosome:_5	AUGUSTUS	stop_codon	59534934	59534936	.	-	0	ID=g24687.t1.stop1;Parent=g24687.t1;
OW387027.1_Nowickia_ferox_genome_assembly,_chromosome:_5	AUGUSTUS	CDS	59534934	59535860	1	-	0	ID=g24687.t1.CDS1;Parent=g24687.t1;
OW387027.1_Nowickia_ferox_genome_assembly,_chromosome:_5	AUGUSTUS	exon	59534934	59535860	.	-	.	ID=g24687.t1.exon1;Parent=g24687.t1;
OW387027.1_Nowickia_ferox_genome_assembly,_chromosome:_5	AUGUSTUS	start_codon	59535858	59535860	.	-	0	ID=g24687.t1.start1;Parent=g24687.t1;
OW387027.1_Nowickia_ferox_genome_assembly,_chromosome:_5	AUGUSTUS	gene	59537625	59538011	.	-	.	ID=g24688;
OW387027.1_Nowickia_ferox_genome_assembly,_chromosome:_5	AUGUSTUS	mRNA	59537625	59538011	1	-	.	ID=g24688.t1;Parent=g24688;
OW387027.1_Nowickia_ferox_genome_assembly,_chromosome:_5	AUGUSTUS	stop_codon	59537625	59537627	.	-	0	ID=g24688.t1.stop1;Parent=g24688.t1;
OW387027.1_Nowickia_ferox_genome_assembly,_chromosome:_5	AUGUSTUS	CDS	59537625	59538011	1	-	0	ID=g24688.t1.CDS1;Parent=g24688.t1;
OW387027.1_Nowickia_ferox_genome_assembly,_chromosome:_5	AUGUSTUS	exon	59537625	59538011	.	-	.	ID=g24688.t1.exon1;Parent=g24688.t1;
OW387027.1_Nowickia_ferox_genome_assembly,_chromosome:_5	AUGUSTUS	start_codon	59538009	59538011	.	-	0	ID=g24688.t1.start1;Parent=g24688.t1;
OW387027.1_Nowickia_ferox_genome_assembly,_chromosome:_5	AUGUSTUS	gene	59573146	59573495	.	-	.	ID=g24689;
OW387027.1_Nowickia_ferox_genome_assembly,_chromosome:_5	AUGUSTUS	mRNA	59573146	59573495	1	-	.	ID=g24689.t1;Parent=g24689;
OW387027.1_Nowickia_ferox_genome_assembly,_chromosome:_5	AUGUSTUS	stop_codon	59573146	59573148	.	-	0	ID=g24689.t1.stop1;Parent=g24689.t1;
OW387027.1_Nowickia_ferox_genome_assembly,_chromosome:_5	AUGUSTUS	CDS	59573146	59573305	1	-	1	ID=g24689.t1.CDS1;Parent=g24689.t1;
OW387027.1_Nowickia_ferox_genome_assembly,_chromosome:_5	AUGUSTUS	exon	59573146	59573305	.	-	.	ID=g24689.t1.exon1;Parent=g24689.t1;
OW387027.1_Nowickia_ferox_genome_assembly,_chromosome:_5	AUGUSTUS	intron	59573306	59573385	1	-	.	ID=g24689.t1.intron1;Parent=g24689.t1;
OW387027.1_Nowickia_ferox_genome_assembly,_chromosome:_5	AUGUSTUS	CDS	59573386	59573495	1	-	0	ID=g24689.t1.CDS2;Parent=g24689.t1;
OW387027.1_Nowickia_ferox_genome_assembly,_chromosome:_5	AUGUSTUS	exon	59573386	59573495	.	-	.	ID=g24689.t1.exon2;Parent=g24689.t1;
OW387027.1_Nowickia_ferox_genome_assembly,_chromosome:_5	AUGUSTUS	start_codon	59573493	59573495	.	-	0	ID=g24689.t1.start1;Parent=g24689.t1;
OW387027.1_Nowickia_ferox_genome_assembly,_chromosome:_5	AUGUSTUS	gene	59586318	59598032	.	+	.	ID=g24690;
OW387027.1_Nowickia_ferox_genome_assembly,_chromosome:_5	AUGUSTUS	mRNA	59586318	59598032	1	+	.	ID=g24690.t1;Parent=g24690;
OW387027.1_Nowickia_ferox_genome_assembly,_chromosome:_5	AUGUSTUS	start_codon	59586318	59586320	.	+	0	ID=g24690.t1.start1;Parent=g24690.t1;
OW387027.1_Nowickia_ferox_genome_assembly,_chromosome:_5	AUGUSTUS	CDS	59586318	59586506	1	+	0	ID=g24690.t1.CDS1;Parent=g24690.t1;
OW387027.1_Nowickia_ferox_genome_assembly,_chromosome:_5	AUGUSTUS	exon	59586318	59586506	.	+	.	ID=g24690.t1.exon1;Parent=g24690.t1;
OW387027.1_Nowickia_ferox_genome_assembly,_chromosome:_5	AUGUSTUS	intron	59586507	59595346	1	+	.	ID=g24690.t1.intron1;Parent=g24690.t1;
OW387027.1_Nowickia_ferox_genome_assembly,_chromosome:_5	AUGUSTUS	CDS	59595347	59595488	1	+	0	ID=g24690.t1.CDS2;Parent=g24690.t1;
OW387027.1_Nowickia_ferox_genome_assembly,_chromosome:_5	AUGUSTUS	exon	59595347	59595488	.	+	.	ID=g24690.t1.exon2;Parent=g24690.t1;
OW387027.1_Nowickia_ferox_genome_assembly,_chromosome:_5	AUGUSTUS	intron	59595489	59595666	1	+	.	ID=g24690.t1.intron2;Parent=g24690.t1;
OW387027.1_Nowickia_ferox_genome_assembly,_chromosome:_5	AUGUSTUS	CDS	59595667	59595860	1	+	2	ID=g24690.t1.CDS3;Parent=g24690.t1;
OW387027.1_Nowickia_ferox_genome_assembly,_chromosome:_5	AUGUSTUS	exon	59595667	59595860	.	+	.	ID=g24690.t1.exon3;Parent=g24690.t1;
OW387027.1_Nowickia_ferox_genome_assembly,_chromosome:_5	AUGUSTUS	intron	59595861	59597885	1	+	.	ID=g24690.t1.intron3;Parent=g24690.t1;
OW387027.1_Nowickia_ferox_genome_assembly,_chromosome:_5	AUGUSTUS	CDS	59597886	59598032	1	+	0	ID=g24690.t1.CDS4;Parent=g24690.t1;
OW387027.1_Nowickia_ferox_genome_assembly,_chromosome:_5	AUGUSTUS	exon	59597886	59598032	.	+	.	ID=g24690.t1.exon4;Parent=g24690.t1;
OW387027.1_Nowickia_ferox_genome_assembly,_chromosome:_5	AUGUSTUS	stop_codon	59598030	59598032	.	+	0	ID=g24690.t1.stop1;Parent=g24690.t1;
OW387027.1_Nowickia_ferox_genome_assembly,_chromosome:_5	AUGUSTUS	gene	59635629	59646884	.	+	.	ID=g24691;
OW387027.1_Nowickia_ferox_genome_assembly,_chromosome:_5	AUGUSTUS	mRNA	59635629	59646884	1	+	.	ID=g24691.t1;Parent=g24691;
OW387027.1_Nowickia_ferox_genome_assembly,_chromosome:_5	AUGUSTUS	start_codon	59635629	59635631	.	+	0	ID=g24691.t1.start1;Parent=g24691.t1;
OW387027.1_Nowickia_ferox_genome_assembly,_chromosome:_5	AUGUSTUS	CDS	59635629	59636596	1	+	0	ID=g24691.t1.CDS1;Parent=g24691.t1;
OW387027.1_Nowickia_ferox_genome_assembly,_chromosome:_5	AUGUSTUS	exon	59635629	59636596	.	+	.	ID=g24691.t1.exon1;Parent=g24691.t1;
OW387027.1_Nowickia_ferox_genome_assembly,_chromosome:_5	AUGUSTUS	intron	59636597	59636656	1	+	.	ID=g24691.t1.intron1;Parent=g24691.t1;
OW387027.1_Nowickia_ferox_genome_assembly,_chromosome:_5	AUGUSTUS	CDS	59636657	59636865	1	+	1	ID=g24691.t1.CDS2;Parent=g24691.t1;
OW387027.1_Nowickia_ferox_genome_assembly,_chromosome:_5	AUGUSTUS	exon	59636657	59636865	.	+	.	ID=g24691.t1.exon2;Parent=g24691.t1;
OW387027.1_Nowickia_ferox_genome_assembly,_chromosome:_5	AUGUSTUS	intron	59636866	59636922	1	+	.	ID=g24691.t1.intron2;Parent=g24691.t1;
OW387027.1_Nowickia_ferox_genome_assembly,_chromosome:_5	AUGUSTUS	CDS	59636923	59637197	1	+	2	ID=g24691.t1.CDS3;Parent=g24691.t1;
OW387027.1_Nowickia_ferox_genome_assembly,_chromosome:_5	AUGUSTUS	exon	59636923	59637197	.	+	.	ID=g24691.t1.exon3;Parent=g24691.t1;
OW387027.1_Nowickia_ferox_genome_assembly,_chromosome:_5	AUGUSTUS	intron	59637198	59637298	1	+	.	ID=g24691.t1.intron3;Parent=g24691.t1;
OW387027.1_Nowickia_ferox_genome_assembly,_chromosome:_5	AUGUSTUS	CDS	59637299	59637412	1	+	0	ID=g24691.t1.CDS4;Parent=g24691.t1;
OW387027.1_Nowickia_ferox_genome_assembly,_chromosome:_5	AUGUSTUS	exon	59637299	59637412	.	+	.	ID=g24691.t1.exon4;Parent=g24691.t1;
OW387027.1_Nowickia_ferox_genome_assembly,_chromosome:_5	AUGUSTUS	intron	59637413	59637466	1	+	.	ID=g24691.t1.intron4;Parent=g24691.t1;
OW387027.1_Nowickia_ferox_genome_assembly,_chromosome:_5	AUGUSTUS	CDS	59637467	59637630	1	+	0	ID=g24691.t1.CDS5;Parent=g24691.t1;
OW387027.1_Nowickia_ferox_genome_assembly,_chromosome:_5	AUGUSTUS	exon	59637467	59637630	.	+	.	ID=g24691.t1.exon5;Parent=g24691.t1;
OW387027.1_Nowickia_ferox_genome_assembly,_chromosome:_5	AUGUSTUS	intron	59637631	59646721	1	+	.	ID=g24691.t1.intron5;Parent=g24691.t1;
OW387027.1_Nowickia_ferox_genome_assembly,_chromosome:_5	AUGUSTUS	CDS	59646722	59646884	1	+	1	ID=g24691.t1.CDS6;Parent=g24691.t1;
OW387027.1_Nowickia_ferox_genome_assembly,_chromosome:_5	AUGUSTUS	exon	59646722	59646884	.	+	.	ID=g24691.t1.exon6;Parent=g24691.t1;
OW387027.1_Nowickia_ferox_genome_assembly,_chromosome:_5	AUGUSTUS	stop_codon	59646882	59646884	.	+	0	ID=g24691.t1.stop1;Parent=g24691.t1;
OW387027.1_Nowickia_ferox_genome_assembly,_chromosome:_5	AUGUSTUS	gene	59662069	59676524	.	-	.	ID=g24692;
OW387027.1_Nowickia_ferox_genome_assembly,_chromosome:_5	AUGUSTUS	mRNA	59662069	59676524	0.72	-	.	ID=g24692.t1;Parent=g24692;
OW387027.1_Nowickia_ferox_genome_assembly,_chromosome:_5	AUGUSTUS	stop_codon	59662069	59662071	.	-	0	ID=g24692.t1.stop1;Parent=g24692.t1;
OW387027.1_Nowickia_ferox_genome_assembly,_chromosome:_5	AUGUSTUS	CDS	59662069	59662260	1	-	0	ID=g24692.t1.CDS1;Parent=g24692.t1;
OW387027.1_Nowickia_ferox_genome_assembly,_chromosome:_5	AUGUSTUS	exon	59662069	59662260	.	-	.	ID=g24692.t1.exon1;Parent=g24692.t1;
OW387027.1_Nowickia_ferox_genome_assembly,_chromosome:_5	AUGUSTUS	intron	59662261	59662328	1	-	.	ID=g24692.t1.intron1;Parent=g24692.t1;
OW387027.1_Nowickia_ferox_genome_assembly,_chromosome:_5	AUGUSTUS	CDS	59662329	59663150	1	-	0	ID=g24692.t1.CDS2;Parent=g24692.t1;
OW387027.1_Nowickia_ferox_genome_assembly,_chromosome:_5	AUGUSTUS	exon	59662329	59663150	.	-	.	ID=g24692.t1.exon2;Parent=g24692.t1;
OW387027.1_Nowickia_ferox_genome_assembly,_chromosome:_5	AUGUSTUS	intron	59663151	59676476	0.72	-	.	ID=g24692.t1.intron2;Parent=g24692.t1;
OW387027.1_Nowickia_ferox_genome_assembly,_chromosome:_5	AUGUSTUS	CDS	59676477	59676524	0.72	-	0	ID=g24692.t1.CDS3;Parent=g24692.t1;
OW387027.1_Nowickia_ferox_genome_assembly,_chromosome:_5	AUGUSTUS	exon	59676477	59676524	.	-	.	ID=g24692.t1.exon3;Parent=g24692.t1;
OW387027.1_Nowickia_ferox_genome_assembly,_chromosome:_5	AUGUSTUS	start_codon	59676522	59676524	.	-	0	ID=g24692.t1.start1;Parent=g24692.t1;
OW387027.1_Nowickia_ferox_genome_assembly,_chromosome:_5	AUGUSTUS	gene	59723418	59744168	.	-	.	ID=g24693;
OW387027.1_Nowickia_ferox_genome_assembly,_chromosome:_5	AUGUSTUS	mRNA	59723418	59744168	0.73	-	.	ID=g24693.t1;Parent=g24693;
OW387027.1_Nowickia_ferox_genome_assembly,_chromosome:_5	AUGUSTUS	stop_codon	59723418	59723420	.	-	0	ID=g24693.t1.stop1;Parent=g24693.t1;
OW387027.1_Nowickia_ferox_genome_assembly,_chromosome:_5	AUGUSTUS	CDS	59723418	59723528	0.73	-	0	ID=g24693.t1.CDS1;Parent=g24693.t1;
OW387027.1_Nowickia_ferox_genome_assembly,_chromosome:_5	AUGUSTUS	exon	59723418	59723528	.	-	.	ID=g24693.t1.exon1;Parent=g24693.t1;
OW387027.1_Nowickia_ferox_genome_assembly,_chromosome:_5	AUGUSTUS	intron	59723529	59723877	0.73	-	.	ID=g24693.t1.intron1;Parent=g24693.t1;
OW387027.1_Nowickia_ferox_genome_assembly,_chromosome:_5	AUGUSTUS	CDS	59723878	59723973	0.99	-	0	ID=g24693.t1.CDS2;Parent=g24693.t1;
OW387027.1_Nowickia_ferox_genome_assembly,_chromosome:_5	AUGUSTUS	exon	59723878	59723973	.	-	.	ID=g24693.t1.exon2;Parent=g24693.t1;
OW387027.1_Nowickia_ferox_genome_assembly,_chromosome:_5	AUGUSTUS	intron	59723974	59724066	1	-	.	ID=g24693.t1.intron2;Parent=g24693.t1;
OW387027.1_Nowickia_ferox_genome_assembly,_chromosome:_5	AUGUSTUS	CDS	59724067	59724139	1	-	1	ID=g24693.t1.CDS3;Parent=g24693.t1;
OW387027.1_Nowickia_ferox_genome_assembly,_chromosome:_5	AUGUSTUS	exon	59724067	59724139	.	-	.	ID=g24693.t1.exon3;Parent=g24693.t1;
OW387027.1_Nowickia_ferox_genome_assembly,_chromosome:_5	AUGUSTUS	intron	59724140	59734491	1	-	.	ID=g24693.t1.intron3;Parent=g24693.t1;
OW387027.1_Nowickia_ferox_genome_assembly,_chromosome:_5	AUGUSTUS	CDS	59734492	59734535	1	-	0	ID=g24693.t1.CDS4;Parent=g24693.t1;
OW387027.1_Nowickia_ferox_genome_assembly,_chromosome:_5	AUGUSTUS	exon	59734492	59734535	.	-	.	ID=g24693.t1.exon4;Parent=g24693.t1;
OW387027.1_Nowickia_ferox_genome_assembly,_chromosome:_5	AUGUSTUS	intron	59734536	59736129	1	-	.	ID=g24693.t1.intron4;Parent=g24693.t1;
OW387027.1_Nowickia_ferox_genome_assembly,_chromosome:_5	AUGUSTUS	CDS	59736130	59736186	1	-	0	ID=g24693.t1.CDS5;Parent=g24693.t1;
OW387027.1_Nowickia_ferox_genome_assembly,_chromosome:_5	AUGUSTUS	exon	59736130	59736186	.	-	.	ID=g24693.t1.exon5;Parent=g24693.t1;
OW387027.1_Nowickia_ferox_genome_assembly,_chromosome:_5	AUGUSTUS	intron	59736187	59744072	1	-	.	ID=g24693.t1.intron5;Parent=g24693.t1;
OW387027.1_Nowickia_ferox_genome_assembly,_chromosome:_5	AUGUSTUS	CDS	59744073	59744168	1	-	0	ID=g24693.t1.CDS6;Parent=g24693.t1;
OW387027.1_Nowickia_ferox_genome_assembly,_chromosome:_5	AUGUSTUS	exon	59744073	59744168	.	-	.	ID=g24693.t1.exon6;Parent=g24693.t1;
OW387027.1_Nowickia_ferox_genome_assembly,_chromosome:_5	AUGUSTUS	start_codon	59744166	59744168	.	-	0	ID=g24693.t1.start1;Parent=g24693.t1;
OW387027.1_Nowickia_ferox_genome_assembly,_chromosome:_5	AUGUSTUS	gene	59817904	59818260	.	+	.	ID=g24694;
OW387027.1_Nowickia_ferox_genome_assembly,_chromosome:_5	AUGUSTUS	mRNA	59817904	59818260	1	+	.	ID=g24694.t1;Parent=g24694;
OW387027.1_Nowickia_ferox_genome_assembly,_chromosome:_5	AUGUSTUS	start_codon	59817904	59817906	.	+	0	ID=g24694.t1.start1;Parent=g24694.t1;
OW387027.1_Nowickia_ferox_genome_assembly,_chromosome:_5	AUGUSTUS	CDS	59817904	59818260	1	+	0	ID=g24694.t1.CDS1;Parent=g24694.t1;
OW387027.1_Nowickia_ferox_genome_assembly,_chromosome:_5	AUGUSTUS	exon	59817904	59818260	.	+	.	ID=g24694.t1.exon1;Parent=g24694.t1;
OW387027.1_Nowickia_ferox_genome_assembly,_chromosome:_5	AUGUSTUS	stop_codon	59818258	59818260	.	+	0	ID=g24694.t1.stop1;Parent=g24694.t1;
OW387027.1_Nowickia_ferox_genome_assembly,_chromosome:_5	AUGUSTUS	gene	59840306	59840650	.	+	.	ID=g24695;
OW387027.1_Nowickia_ferox_genome_assembly,_chromosome:_5	AUGUSTUS	mRNA	59840306	59840650	1	+	.	ID=g24695.t1;Parent=g24695;
OW387027.1_Nowickia_ferox_genome_assembly,_chromosome:_5	AUGUSTUS	start_codon	59840306	59840308	.	+	0	ID=g24695.t1.start1;Parent=g24695.t1;
OW387027.1_Nowickia_ferox_genome_assembly,_chromosome:_5	AUGUSTUS	CDS	59840306	59840650	1	+	0	ID=g24695.t1.CDS1;Parent=g24695.t1;
OW387027.1_Nowickia_ferox_genome_assembly,_chromosome:_5	AUGUSTUS	exon	59840306	59840650	.	+	.	ID=g24695.t1.exon1;Parent=g24695.t1;
OW387027.1_Nowickia_ferox_genome_assembly,_chromosome:_5	AUGUSTUS	stop_codon	59840648	59840650	.	+	0	ID=g24695.t1.stop1;Parent=g24695.t1;
OW387027.1_Nowickia_ferox_genome_assembly,_chromosome:_5	AUGUSTUS	gene	59847502	59855153	.	+	.	ID=g24696;
OW387027.1_Nowickia_ferox_genome_assembly,_chromosome:_5	AUGUSTUS	mRNA	59847502	59855153	0.3	+	.	ID=g24696.t1;Parent=g24696;
OW387027.1_Nowickia_ferox_genome_assembly,_chromosome:_5	AUGUSTUS	start_codon	59847502	59847504	.	+	0	ID=g24696.t1.start1;Parent=g24696.t1;
OW387027.1_Nowickia_ferox_genome_assembly,_chromosome:_5	AUGUSTUS	CDS	59847502	59847596	0.3	+	0	ID=g24696.t1.CDS1;Parent=g24696.t1;
OW387027.1_Nowickia_ferox_genome_assembly,_chromosome:_5	AUGUSTUS	exon	59847502	59847596	.	+	.	ID=g24696.t1.exon1;Parent=g24696.t1;
OW387027.1_Nowickia_ferox_genome_assembly,_chromosome:_5	AUGUSTUS	intron	59847597	59854834	0.3	+	.	ID=g24696.t1.intron1;Parent=g24696.t1;
OW387027.1_Nowickia_ferox_genome_assembly,_chromosome:_5	AUGUSTUS	CDS	59854835	59855153	1	+	1	ID=g24696.t1.CDS2;Parent=g24696.t1;
OW387027.1_Nowickia_ferox_genome_assembly,_chromosome:_5	AUGUSTUS	exon	59854835	59855153	.	+	.	ID=g24696.t1.exon2;Parent=g24696.t1;
OW387027.1_Nowickia_ferox_genome_assembly,_chromosome:_5	AUGUSTUS	stop_codon	59855151	59855153	.	+	0	ID=g24696.t1.stop1;Parent=g24696.t1;
OW387027.1_Nowickia_ferox_genome_assembly,_chromosome:_5	AUGUSTUS	gene	59887630	59887848	.	+	.	ID=g24697;
OW387027.1_Nowickia_ferox_genome_assembly,_chromosome:_5	AUGUSTUS	mRNA	59887630	59887848	1	+	.	ID=g24697.t1;Parent=g24697;
OW387027.1_Nowickia_ferox_genome_assembly,_chromosome:_5	AUGUSTUS	start_codon	59887630	59887632	.	+	0	ID=g24697.t1.start1;Parent=g24697.t1;
OW387027.1_Nowickia_ferox_genome_assembly,_chromosome:_5	AUGUSTUS	CDS	59887630	59887848	1	+	0	ID=g24697.t1.CDS1;Parent=g24697.t1;
OW387027.1_Nowickia_ferox_genome_assembly,_chromosome:_5	AUGUSTUS	exon	59887630	59887848	.	+	.	ID=g24697.t1.exon1;Parent=g24697.t1;
OW387027.1_Nowickia_ferox_genome_assembly,_chromosome:_5	AUGUSTUS	stop_codon	59887846	59887848	.	+	0	ID=g24697.t1.stop1;Parent=g24697.t1;
OW387027.1_Nowickia_ferox_genome_assembly,_chromosome:_5	AUGUSTUS	gene	59887957	59894699	.	+	.	ID=g24698;
OW387027.1_Nowickia_ferox_genome_assembly,_chromosome:_5	AUGUSTUS	mRNA	59887957	59888193	1	+	.	ID=g24698.t1;Parent=g24698;
OW387027.1_Nowickia_ferox_genome_assembly,_chromosome:_5	AUGUSTUS	start_codon	59887957	59887959	.	+	0	ID=g24698.t1.start1;Parent=g24698.t1;
OW387027.1_Nowickia_ferox_genome_assembly,_chromosome:_5	AUGUSTUS	CDS	59887957	59888193	1	+	0	ID=g24698.t1.CDS1;Parent=g24698.t1;
OW387027.1_Nowickia_ferox_genome_assembly,_chromosome:_5	AUGUSTUS	exon	59887957	59888193	.	+	.	ID=g24698.t1.exon1;Parent=g24698.t1;
OW387027.1_Nowickia_ferox_genome_assembly,_chromosome:_5	AUGUSTUS	stop_codon	59888191	59888193	.	+	0	ID=g24698.t1.stop1;Parent=g24698.t1;
OW387027.1_Nowickia_ferox_genome_assembly,_chromosome:_5	GeneMark.hmm3	mRNA	59887957	59894699	.	+	.	ID=g24698.t2;Parent=g24698;
OW387027.1_Nowickia_ferox_genome_assembly,_chromosome:_5	GeneMark.hmm3	start_codon	59887957	59887959	.	+	0	ID=g24698.t2.start1;Parent=g24698.t2;
OW387027.1_Nowickia_ferox_genome_assembly,_chromosome:_5	GeneMark.hmm3	CDS	59887957	59888134	.	+	0	ID=g24698.t2.CDS1;Parent=g24698.t2;
OW387027.1_Nowickia_ferox_genome_assembly,_chromosome:_5	GeneMark.hmm3	exon	59887957	59888134	0	+	.	ID=g24698.t2.exon1;Parent=g24698.t2;
OW387027.1_Nowickia_ferox_genome_assembly,_chromosome:_5	GeneMark.hmm3	intron	59888135	59890971	.	+	2	ID=g24698.t2.intron1;Parent=g24698.t2;
OW387027.1_Nowickia_ferox_genome_assembly,_chromosome:_5	GeneMark.hmm3	CDS	59890972	59894699	.	+	2	ID=g24698.t2.CDS2;Parent=g24698.t2;
OW387027.1_Nowickia_ferox_genome_assembly,_chromosome:_5	GeneMark.hmm3	exon	59890972	59894699	0	+	.	ID=g24698.t2.exon2;Parent=g24698.t2;
OW387027.1_Nowickia_ferox_genome_assembly,_chromosome:_5	GeneMark.hmm3	stop_codon	59894697	59894699	.	+	0	ID=g24698.t2.stop1;Parent=g24698.t2;
OW387027.1_Nowickia_ferox_genome_assembly,_chromosome:_5	AUGUSTUS	gene	59890998	59894699	.	+	.	ID=g24699;
OW387027.1_Nowickia_ferox_genome_assembly,_chromosome:_5	AUGUSTUS	mRNA	59890998	59894699	0.75	+	.	ID=g24699.t1;Parent=g24699;
OW387027.1_Nowickia_ferox_genome_assembly,_chromosome:_5	AUGUSTUS	start_codon	59890998	59891000	.	+	0	ID=g24699.t1.start1;Parent=g24699.t1;
OW387027.1_Nowickia_ferox_genome_assembly,_chromosome:_5	AUGUSTUS	CDS	59890998	59894699	0.75	+	0	ID=g24699.t1.CDS1;Parent=g24699.t1;
OW387027.1_Nowickia_ferox_genome_assembly,_chromosome:_5	AUGUSTUS	exon	59890998	59894699	.	+	.	ID=g24699.t1.exon1;Parent=g24699.t1;
OW387027.1_Nowickia_ferox_genome_assembly,_chromosome:_5	AUGUSTUS	stop_codon	59894697	59894699	.	+	0	ID=g24699.t1.stop1;Parent=g24699.t1;
OW387027.1_Nowickia_ferox_genome_assembly,_chromosome:_5	AUGUSTUS	gene	59898942	59900414	.	-	.	ID=g24700;
OW387027.1_Nowickia_ferox_genome_assembly,_chromosome:_5	AUGUSTUS	mRNA	59898942	59900414	1	-	.	ID=g24700.t1;Parent=g24700;
OW387027.1_Nowickia_ferox_genome_assembly,_chromosome:_5	AUGUSTUS	stop_codon	59898942	59898944	.	-	0	ID=g24700.t1.stop1;Parent=g24700.t1;
OW387027.1_Nowickia_ferox_genome_assembly,_chromosome:_5	AUGUSTUS	CDS	59898942	59900414	1	-	0	ID=g24700.t1.CDS1;Parent=g24700.t1;
OW387027.1_Nowickia_ferox_genome_assembly,_chromosome:_5	AUGUSTUS	exon	59898942	59900414	.	-	.	ID=g24700.t1.exon1;Parent=g24700.t1;
OW387027.1_Nowickia_ferox_genome_assembly,_chromosome:_5	AUGUSTUS	start_codon	59900412	59900414	.	-	0	ID=g24700.t1.start1;Parent=g24700.t1;
OW387027.1_Nowickia_ferox_genome_assembly,_chromosome:_5	AUGUSTUS	gene	59910517	59912839	.	-	.	ID=g24701;
OW387027.1_Nowickia_ferox_genome_assembly,_chromosome:_5	AUGUSTUS	mRNA	59910517	59912839	0.82	-	.	ID=g24701.t1;Parent=g24701;
OW387027.1_Nowickia_ferox_genome_assembly,_chromosome:_5	AUGUSTUS	stop_codon	59910517	59910519	.	-	0	ID=g24701.t1.stop1;Parent=g24701.t1;
OW387027.1_Nowickia_ferox_genome_assembly,_chromosome:_5	AUGUSTUS	CDS	59910517	59910591	0.99	-	0	ID=g24701.t1.CDS1;Parent=g24701.t1;
OW387027.1_Nowickia_ferox_genome_assembly,_chromosome:_5	AUGUSTUS	exon	59910517	59910591	.	-	.	ID=g24701.t1.exon1;Parent=g24701.t1;
OW387027.1_Nowickia_ferox_genome_assembly,_chromosome:_5	AUGUSTUS	intron	59910592	59910666	1	-	.	ID=g24701.t1.intron1;Parent=g24701.t1;
OW387027.1_Nowickia_ferox_genome_assembly,_chromosome:_5	AUGUSTUS	CDS	59910667	59910795	0.83	-	0	ID=g24701.t1.CDS2;Parent=g24701.t1;
OW387027.1_Nowickia_ferox_genome_assembly,_chromosome:_5	AUGUSTUS	exon	59910667	59910795	.	-	.	ID=g24701.t1.exon2;Parent=g24701.t1;
OW387027.1_Nowickia_ferox_genome_assembly,_chromosome:_5	AUGUSTUS	intron	59910796	59910952	0.83	-	.	ID=g24701.t1.intron2;Parent=g24701.t1;
OW387027.1_Nowickia_ferox_genome_assembly,_chromosome:_5	AUGUSTUS	CDS	59910953	59911141	0.83	-	0	ID=g24701.t1.CDS3;Parent=g24701.t1;
OW387027.1_Nowickia_ferox_genome_assembly,_chromosome:_5	AUGUSTUS	exon	59910953	59911141	.	-	.	ID=g24701.t1.exon3;Parent=g24701.t1;
OW387027.1_Nowickia_ferox_genome_assembly,_chromosome:_5	AUGUSTUS	intron	59911142	59912815	0.87	-	.	ID=g24701.t1.intron3;Parent=g24701.t1;
OW387027.1_Nowickia_ferox_genome_assembly,_chromosome:_5	AUGUSTUS	CDS	59912816	59912839	0.87	-	0	ID=g24701.t1.CDS4;Parent=g24701.t1;
OW387027.1_Nowickia_ferox_genome_assembly,_chromosome:_5	AUGUSTUS	exon	59912816	59912839	.	-	.	ID=g24701.t1.exon4;Parent=g24701.t1;
OW387027.1_Nowickia_ferox_genome_assembly,_chromosome:_5	AUGUSTUS	start_codon	59912837	59912839	.	-	0	ID=g24701.t1.start1;Parent=g24701.t1;
OW387027.1_Nowickia_ferox_genome_assembly,_chromosome:_5	AUGUSTUS	gene	59943970	59945021	.	-	.	ID=g24702;
OW387027.1_Nowickia_ferox_genome_assembly,_chromosome:_5	AUGUSTUS	mRNA	59943970	59945021	1	-	.	ID=g24702.t1;Parent=g24702;
OW387027.1_Nowickia_ferox_genome_assembly,_chromosome:_5	AUGUSTUS	stop_codon	59943970	59943972	.	-	0	ID=g24702.t1.stop1;Parent=g24702.t1;
OW387027.1_Nowickia_ferox_genome_assembly,_chromosome:_5	AUGUSTUS	CDS	59943970	59944819	1	-	1	ID=g24702.t1.CDS1;Parent=g24702.t1;
OW387027.1_Nowickia_ferox_genome_assembly,_chromosome:_5	AUGUSTUS	exon	59943970	59944819	.	-	.	ID=g24702.t1.exon1;Parent=g24702.t1;
OW387027.1_Nowickia_ferox_genome_assembly,_chromosome:_5	AUGUSTUS	intron	59944820	59944896	1	-	.	ID=g24702.t1.intron1;Parent=g24702.t1;
OW387027.1_Nowickia_ferox_genome_assembly,_chromosome:_5	AUGUSTUS	CDS	59944897	59945021	1	-	0	ID=g24702.t1.CDS2;Parent=g24702.t1;
OW387027.1_Nowickia_ferox_genome_assembly,_chromosome:_5	AUGUSTUS	exon	59944897	59945021	.	-	.	ID=g24702.t1.exon2;Parent=g24702.t1;
OW387027.1_Nowickia_ferox_genome_assembly,_chromosome:_5	AUGUSTUS	start_codon	59945019	59945021	.	-	0	ID=g24702.t1.start1;Parent=g24702.t1;
OW387027.1_Nowickia_ferox_genome_assembly,_chromosome:_5	AUGUSTUS	gene	59970204	60011708	.	+	.	ID=g24703;
OW387027.1_Nowickia_ferox_genome_assembly,_chromosome:_5	AUGUSTUS	mRNA	59970204	60011708	0.62	+	.	ID=g24703.t1;Parent=g24703;
OW387027.1_Nowickia_ferox_genome_assembly,_chromosome:_5	AUGUSTUS	start_codon	59970204	59970206	.	+	0	ID=g24703.t1.start1;Parent=g24703.t1;
OW387027.1_Nowickia_ferox_genome_assembly,_chromosome:_5	AUGUSTUS	CDS	59970204	59970237	0.62	+	0	ID=g24703.t1.CDS1;Parent=g24703.t1;
OW387027.1_Nowickia_ferox_genome_assembly,_chromosome:_5	AUGUSTUS	exon	59970204	59970237	.	+	.	ID=g24703.t1.exon1;Parent=g24703.t1;
OW387027.1_Nowickia_ferox_genome_assembly,_chromosome:_5	AUGUSTUS	intron	59970238	59970308	0.62	+	.	ID=g24703.t1.intron1;Parent=g24703.t1;
OW387027.1_Nowickia_ferox_genome_assembly,_chromosome:_5	AUGUSTUS	CDS	59970309	59970454	0.72	+	2	ID=g24703.t1.CDS2;Parent=g24703.t1;
OW387027.1_Nowickia_ferox_genome_assembly,_chromosome:_5	AUGUSTUS	exon	59970309	59970454	.	+	.	ID=g24703.t1.exon2;Parent=g24703.t1;
OW387027.1_Nowickia_ferox_genome_assembly,_chromosome:_5	AUGUSTUS	intron	59970455	59970516	1	+	.	ID=g24703.t1.intron2;Parent=g24703.t1;
OW387027.1_Nowickia_ferox_genome_assembly,_chromosome:_5	AUGUSTUS	CDS	59970517	59970771	1	+	0	ID=g24703.t1.CDS3;Parent=g24703.t1;
OW387027.1_Nowickia_ferox_genome_assembly,_chromosome:_5	AUGUSTUS	exon	59970517	59970771	.	+	.	ID=g24703.t1.exon3;Parent=g24703.t1;
OW387027.1_Nowickia_ferox_genome_assembly,_chromosome:_5	AUGUSTUS	intron	59970772	59979062	1	+	.	ID=g24703.t1.intron3;Parent=g24703.t1;
OW387027.1_Nowickia_ferox_genome_assembly,_chromosome:_5	AUGUSTUS	CDS	59979063	59979148	1	+	0	ID=g24703.t1.CDS4;Parent=g24703.t1;
OW387027.1_Nowickia_ferox_genome_assembly,_chromosome:_5	AUGUSTUS	exon	59979063	59979148	.	+	.	ID=g24703.t1.exon4;Parent=g24703.t1;
OW387027.1_Nowickia_ferox_genome_assembly,_chromosome:_5	AUGUSTUS	intron	59979149	59983316	1	+	.	ID=g24703.t1.intron4;Parent=g24703.t1;
OW387027.1_Nowickia_ferox_genome_assembly,_chromosome:_5	AUGUSTUS	CDS	59983317	59983756	1	+	1	ID=g24703.t1.CDS5;Parent=g24703.t1;
OW387027.1_Nowickia_ferox_genome_assembly,_chromosome:_5	AUGUSTUS	exon	59983317	59983756	.	+	.	ID=g24703.t1.exon5;Parent=g24703.t1;
OW387027.1_Nowickia_ferox_genome_assembly,_chromosome:_5	AUGUSTUS	intron	59983757	59983826	1	+	.	ID=g24703.t1.intron5;Parent=g24703.t1;
OW387027.1_Nowickia_ferox_genome_assembly,_chromosome:_5	AUGUSTUS	CDS	59983827	59983986	1	+	2	ID=g24703.t1.CDS6;Parent=g24703.t1;
OW387027.1_Nowickia_ferox_genome_assembly,_chromosome:_5	AUGUSTUS	exon	59983827	59983986	.	+	.	ID=g24703.t1.exon6;Parent=g24703.t1;
OW387027.1_Nowickia_ferox_genome_assembly,_chromosome:_5	AUGUSTUS	intron	59983987	59995673	1	+	.	ID=g24703.t1.intron6;Parent=g24703.t1;
OW387027.1_Nowickia_ferox_genome_assembly,_chromosome:_5	AUGUSTUS	CDS	59995674	59995949	1	+	1	ID=g24703.t1.CDS7;Parent=g24703.t1;
OW387027.1_Nowickia_ferox_genome_assembly,_chromosome:_5	AUGUSTUS	exon	59995674	59995949	.	+	.	ID=g24703.t1.exon7;Parent=g24703.t1;
OW387027.1_Nowickia_ferox_genome_assembly,_chromosome:_5	AUGUSTUS	intron	59995950	59996016	1	+	.	ID=g24703.t1.intron7;Parent=g24703.t1;
OW387027.1_Nowickia_ferox_genome_assembly,_chromosome:_5	AUGUSTUS	CDS	59996017	59996497	1	+	1	ID=g24703.t1.CDS8;Parent=g24703.t1;
OW387027.1_Nowickia_ferox_genome_assembly,_chromosome:_5	AUGUSTUS	exon	59996017	59996497	.	+	.	ID=g24703.t1.exon8;Parent=g24703.t1;
OW387027.1_Nowickia_ferox_genome_assembly,_chromosome:_5	AUGUSTUS	intron	59996498	59997218	1	+	.	ID=g24703.t1.intron8;Parent=g24703.t1;
OW387027.1_Nowickia_ferox_genome_assembly,_chromosome:_5	AUGUSTUS	CDS	59997219	59997338	1	+	0	ID=g24703.t1.CDS9;Parent=g24703.t1;
OW387027.1_Nowickia_ferox_genome_assembly,_chromosome:_5	AUGUSTUS	exon	59997219	59997338	.	+	.	ID=g24703.t1.exon9;Parent=g24703.t1;
OW387027.1_Nowickia_ferox_genome_assembly,_chromosome:_5	AUGUSTUS	intron	59997339	60004357	1	+	.	ID=g24703.t1.intron9;Parent=g24703.t1;
OW387027.1_Nowickia_ferox_genome_assembly,_chromosome:_5	AUGUSTUS	CDS	60004358	60004700	1	+	0	ID=g24703.t1.CDS10;Parent=g24703.t1;
OW387027.1_Nowickia_ferox_genome_assembly,_chromosome:_5	AUGUSTUS	exon	60004358	60004700	.	+	.	ID=g24703.t1.exon10;Parent=g24703.t1;
OW387027.1_Nowickia_ferox_genome_assembly,_chromosome:_5	AUGUSTUS	intron	60004701	60004770	1	+	.	ID=g24703.t1.intron10;Parent=g24703.t1;
OW387027.1_Nowickia_ferox_genome_assembly,_chromosome:_5	AUGUSTUS	CDS	60004771	60005277	1	+	2	ID=g24703.t1.CDS11;Parent=g24703.t1;
OW387027.1_Nowickia_ferox_genome_assembly,_chromosome:_5	AUGUSTUS	exon	60004771	60005277	.	+	.	ID=g24703.t1.exon11;Parent=g24703.t1;
OW387027.1_Nowickia_ferox_genome_assembly,_chromosome:_5	AUGUSTUS	intron	60005278	60005339	1	+	.	ID=g24703.t1.intron11;Parent=g24703.t1;
OW387027.1_Nowickia_ferox_genome_assembly,_chromosome:_5	AUGUSTUS	CDS	60005340	60005416	1	+	2	ID=g24703.t1.CDS12;Parent=g24703.t1;
OW387027.1_Nowickia_ferox_genome_assembly,_chromosome:_5	AUGUSTUS	exon	60005340	60005416	.	+	.	ID=g24703.t1.exon12;Parent=g24703.t1;
OW387027.1_Nowickia_ferox_genome_assembly,_chromosome:_5	AUGUSTUS	intron	60005417	60005639	1	+	.	ID=g24703.t1.intron12;Parent=g24703.t1;
OW387027.1_Nowickia_ferox_genome_assembly,_chromosome:_5	AUGUSTUS	CDS	60005640	60005687	1	+	0	ID=g24703.t1.CDS13;Parent=g24703.t1;
OW387027.1_Nowickia_ferox_genome_assembly,_chromosome:_5	AUGUSTUS	exon	60005640	60005687	.	+	.	ID=g24703.t1.exon13;Parent=g24703.t1;
OW387027.1_Nowickia_ferox_genome_assembly,_chromosome:_5	AUGUSTUS	intron	60005688	60011462	1	+	.	ID=g24703.t1.intron13;Parent=g24703.t1;
OW387027.1_Nowickia_ferox_genome_assembly,_chromosome:_5	AUGUSTUS	CDS	60011463	60011708	1	+	0	ID=g24703.t1.CDS14;Parent=g24703.t1;
OW387027.1_Nowickia_ferox_genome_assembly,_chromosome:_5	AUGUSTUS	exon	60011463	60011708	.	+	.	ID=g24703.t1.exon14;Parent=g24703.t1;
OW387027.1_Nowickia_ferox_genome_assembly,_chromosome:_5	AUGUSTUS	stop_codon	60011706	60011708	.	+	0	ID=g24703.t1.stop1;Parent=g24703.t1;
OW387027.1_Nowickia_ferox_genome_assembly,_chromosome:_5	AUGUSTUS	gene	60014002	60017826	.	+	.	ID=g24704;
OW387027.1_Nowickia_ferox_genome_assembly,_chromosome:_5	AUGUSTUS	mRNA	60014002	60017826	0.34	+	.	ID=g24704.t1;Parent=g24704;
OW387027.1_Nowickia_ferox_genome_assembly,_chromosome:_5	AUGUSTUS	start_codon	60014002	60014004	.	+	0	ID=g24704.t1.start1;Parent=g24704.t1;
OW387027.1_Nowickia_ferox_genome_assembly,_chromosome:_5	AUGUSTUS	CDS	60014002	60017407	0.34	+	0	ID=g24704.t1.CDS1;Parent=g24704.t1;
OW387027.1_Nowickia_ferox_genome_assembly,_chromosome:_5	AUGUSTUS	exon	60014002	60017407	.	+	.	ID=g24704.t1.exon1;Parent=g24704.t1;
OW387027.1_Nowickia_ferox_genome_assembly,_chromosome:_5	AUGUSTUS	intron	60017408	60017743	0.68	+	.	ID=g24704.t1.intron1;Parent=g24704.t1;
OW387027.1_Nowickia_ferox_genome_assembly,_chromosome:_5	AUGUSTUS	CDS	60017744	60017826	0.8	+	2	ID=g24704.t1.CDS2;Parent=g24704.t1;
OW387027.1_Nowickia_ferox_genome_assembly,_chromosome:_5	AUGUSTUS	exon	60017744	60017826	.	+	.	ID=g24704.t1.exon2;Parent=g24704.t1;
OW387027.1_Nowickia_ferox_genome_assembly,_chromosome:_5	AUGUSTUS	stop_codon	60017824	60017826	.	+	0	ID=g24704.t1.stop1;Parent=g24704.t1;
OW387027.1_Nowickia_ferox_genome_assembly,_chromosome:_5	AUGUSTUS	gene	60019748	60020047	.	+	.	ID=g24705;
OW387027.1_Nowickia_ferox_genome_assembly,_chromosome:_5	AUGUSTUS	mRNA	60019748	60020047	0.6	+	.	ID=g24705.t1;Parent=g24705;
OW387027.1_Nowickia_ferox_genome_assembly,_chromosome:_5	AUGUSTUS	start_codon	60019748	60019750	.	+	0	ID=g24705.t1.start1;Parent=g24705.t1;
OW387027.1_Nowickia_ferox_genome_assembly,_chromosome:_5	AUGUSTUS	CDS	60019748	60020047	0.6	+	0	ID=g24705.t1.CDS1;Parent=g24705.t1;
OW387027.1_Nowickia_ferox_genome_assembly,_chromosome:_5	AUGUSTUS	exon	60019748	60020047	.	+	.	ID=g24705.t1.exon1;Parent=g24705.t1;
OW387027.1_Nowickia_ferox_genome_assembly,_chromosome:_5	AUGUSTUS	stop_codon	60020045	60020047	.	+	0	ID=g24705.t1.stop1;Parent=g24705.t1;
OW387027.1_Nowickia_ferox_genome_assembly,_chromosome:_5	AUGUSTUS	gene	60027413	60034680	.	+	.	ID=g24706;
OW387027.1_Nowickia_ferox_genome_assembly,_chromosome:_5	AUGUSTUS	mRNA	60027413	60034680	1	+	.	ID=g24706.t1;Parent=g24706;
OW387027.1_Nowickia_ferox_genome_assembly,_chromosome:_5	AUGUSTUS	start_codon	60027413	60027415	.	+	0	ID=g24706.t1.start1;Parent=g24706.t1;
OW387027.1_Nowickia_ferox_genome_assembly,_chromosome:_5	AUGUSTUS	CDS	60027413	60028384	1	+	0	ID=g24706.t1.CDS1;Parent=g24706.t1;
OW387027.1_Nowickia_ferox_genome_assembly,_chromosome:_5	AUGUSTUS	exon	60027413	60028384	.	+	.	ID=g24706.t1.exon1;Parent=g24706.t1;
OW387027.1_Nowickia_ferox_genome_assembly,_chromosome:_5	AUGUSTUS	intron	60028385	60033212	1	+	.	ID=g24706.t1.intron1;Parent=g24706.t1;
OW387027.1_Nowickia_ferox_genome_assembly,_chromosome:_5	AUGUSTUS	CDS	60033213	60033980	1	+	0	ID=g24706.t1.CDS2;Parent=g24706.t1;
OW387027.1_Nowickia_ferox_genome_assembly,_chromosome:_5	AUGUSTUS	exon	60033213	60033980	.	+	.	ID=g24706.t1.exon2;Parent=g24706.t1;
OW387027.1_Nowickia_ferox_genome_assembly,_chromosome:_5	AUGUSTUS	intron	60033981	60034203	1	+	.	ID=g24706.t1.intron2;Parent=g24706.t1;
OW387027.1_Nowickia_ferox_genome_assembly,_chromosome:_5	AUGUSTUS	CDS	60034204	60034680	1	+	0	ID=g24706.t1.CDS3;Parent=g24706.t1;
OW387027.1_Nowickia_ferox_genome_assembly,_chromosome:_5	AUGUSTUS	exon	60034204	60034680	.	+	.	ID=g24706.t1.exon3;Parent=g24706.t1;
OW387027.1_Nowickia_ferox_genome_assembly,_chromosome:_5	AUGUSTUS	stop_codon	60034678	60034680	.	+	0	ID=g24706.t1.stop1;Parent=g24706.t1;
OW387027.1_Nowickia_ferox_genome_assembly,_chromosome:_5	AUGUSTUS	gene	60034910	60035482	.	-	.	ID=g24707;
OW387027.1_Nowickia_ferox_genome_assembly,_chromosome:_5	AUGUSTUS	mRNA	60034910	60035482	1	-	.	ID=g24707.t1;Parent=g24707;
OW387027.1_Nowickia_ferox_genome_assembly,_chromosome:_5	AUGUSTUS	stop_codon	60034910	60034912	.	-	0	ID=g24707.t1.stop1;Parent=g24707.t1;
OW387027.1_Nowickia_ferox_genome_assembly,_chromosome:_5	AUGUSTUS	CDS	60034910	60035482	1	-	0	ID=g24707.t1.CDS1;Parent=g24707.t1;
OW387027.1_Nowickia_ferox_genome_assembly,_chromosome:_5	AUGUSTUS	exon	60034910	60035482	.	-	.	ID=g24707.t1.exon1;Parent=g24707.t1;
OW387027.1_Nowickia_ferox_genome_assembly,_chromosome:_5	AUGUSTUS	start_codon	60035480	60035482	.	-	0	ID=g24707.t1.start1;Parent=g24707.t1;
OW387027.1_Nowickia_ferox_genome_assembly,_chromosome:_5	AUGUSTUS	gene	60065066	60068847	.	+	.	ID=g24708;
OW387027.1_Nowickia_ferox_genome_assembly,_chromosome:_5	AUGUSTUS	mRNA	60065066	60068847	1	+	.	ID=g24708.t1;Parent=g24708;
OW387027.1_Nowickia_ferox_genome_assembly,_chromosome:_5	AUGUSTUS	start_codon	60065066	60065068	.	+	0	ID=g24708.t1.start1;Parent=g24708.t1;
OW387027.1_Nowickia_ferox_genome_assembly,_chromosome:_5	AUGUSTUS	CDS	60065066	60065240	1	+	0	ID=g24708.t1.CDS1;Parent=g24708.t1;
OW387027.1_Nowickia_ferox_genome_assembly,_chromosome:_5	AUGUSTUS	exon	60065066	60065240	.	+	.	ID=g24708.t1.exon1;Parent=g24708.t1;
OW387027.1_Nowickia_ferox_genome_assembly,_chromosome:_5	AUGUSTUS	intron	60065241	60065403	1	+	.	ID=g24708.t1.intron1;Parent=g24708.t1;
OW387027.1_Nowickia_ferox_genome_assembly,_chromosome:_5	AUGUSTUS	CDS	60065404	60066312	1	+	2	ID=g24708.t1.CDS2;Parent=g24708.t1;
OW387027.1_Nowickia_ferox_genome_assembly,_chromosome:_5	AUGUSTUS	exon	60065404	60066312	.	+	.	ID=g24708.t1.exon2;Parent=g24708.t1;
OW387027.1_Nowickia_ferox_genome_assembly,_chromosome:_5	AUGUSTUS	intron	60066313	60066406	1	+	.	ID=g24708.t1.intron2;Parent=g24708.t1;
OW387027.1_Nowickia_ferox_genome_assembly,_chromosome:_5	AUGUSTUS	CDS	60066407	60068847	1	+	2	ID=g24708.t1.CDS3;Parent=g24708.t1;
OW387027.1_Nowickia_ferox_genome_assembly,_chromosome:_5	AUGUSTUS	exon	60066407	60068847	.	+	.	ID=g24708.t1.exon3;Parent=g24708.t1;
OW387027.1_Nowickia_ferox_genome_assembly,_chromosome:_5	AUGUSTUS	stop_codon	60068845	60068847	.	+	0	ID=g24708.t1.stop1;Parent=g24708.t1;
OW387027.1_Nowickia_ferox_genome_assembly,_chromosome:_5	GeneMark.hmm3	mRNA	60065066	60066404	.	+	.	ID=g24708.t2;Parent=g24708;
OW387027.1_Nowickia_ferox_genome_assembly,_chromosome:_5	GeneMark.hmm3	start_codon	60065066	60065068	.	+	0	ID=g24708.t2.start1;Parent=g24708.t2;
OW387027.1_Nowickia_ferox_genome_assembly,_chromosome:_5	GeneMark.hmm3	CDS	60065066	60065240	.	+	0	ID=g24708.t2.CDS1;Parent=g24708.t2;
OW387027.1_Nowickia_ferox_genome_assembly,_chromosome:_5	GeneMark.hmm3	exon	60065066	60065240	0	+	.	ID=g24708.t2.exon1;Parent=g24708.t2;
OW387027.1_Nowickia_ferox_genome_assembly,_chromosome:_5	GeneMark.hmm3	intron	60065241	60065436	.	+	2	ID=g24708.t2.intron1;Parent=g24708.t2;
OW387027.1_Nowickia_ferox_genome_assembly,_chromosome:_5	GeneMark.hmm3	CDS	60065437	60066404	.	+	2	ID=g24708.t2.CDS2;Parent=g24708.t2;
OW387027.1_Nowickia_ferox_genome_assembly,_chromosome:_5	GeneMark.hmm3	exon	60065437	60066404	0	+	.	ID=g24708.t2.exon2;Parent=g24708.t2;
OW387027.1_Nowickia_ferox_genome_assembly,_chromosome:_5	GeneMark.hmm3	stop_codon	60066402	60066404	.	+	0	ID=g24708.t2.stop1;Parent=g24708.t2;
OW387027.1_Nowickia_ferox_genome_assembly,_chromosome:_5	AUGUSTUS	gene	60070332	60071843	.	+	.	ID=g24709;
OW387027.1_Nowickia_ferox_genome_assembly,_chromosome:_5	AUGUSTUS	mRNA	60070332	60071843	1	+	.	ID=g24709.t1;Parent=g24709;
OW387027.1_Nowickia_ferox_genome_assembly,_chromosome:_5	AUGUSTUS	start_codon	60070332	60070334	.	+	0	ID=g24709.t1.start1;Parent=g24709.t1;
OW387027.1_Nowickia_ferox_genome_assembly,_chromosome:_5	AUGUSTUS	CDS	60070332	60071843	1	+	0	ID=g24709.t1.CDS1;Parent=g24709.t1;
OW387027.1_Nowickia_ferox_genome_assembly,_chromosome:_5	AUGUSTUS	exon	60070332	60071843	.	+	.	ID=g24709.t1.exon1;Parent=g24709.t1;
OW387027.1_Nowickia_ferox_genome_assembly,_chromosome:_5	AUGUSTUS	stop_codon	60071841	60071843	.	+	0	ID=g24709.t1.stop1;Parent=g24709.t1;
OW387027.1_Nowickia_ferox_genome_assembly,_chromosome:_5	AUGUSTUS	gene	60103321	60108996	.	+	.	ID=g24710;
OW387027.1_Nowickia_ferox_genome_assembly,_chromosome:_5	AUGUSTUS	mRNA	60103321	60108996	1	+	.	ID=g24710.t1;Parent=g24710;
OW387027.1_Nowickia_ferox_genome_assembly,_chromosome:_5	AUGUSTUS	start_codon	60103321	60103323	.	+	0	ID=g24710.t1.start1;Parent=g24710.t1;
OW387027.1_Nowickia_ferox_genome_assembly,_chromosome:_5	AUGUSTUS	CDS	60103321	60103424	1	+	0	ID=g24710.t1.CDS1;Parent=g24710.t1;
OW387027.1_Nowickia_ferox_genome_assembly,_chromosome:_5	AUGUSTUS	exon	60103321	60103424	.	+	.	ID=g24710.t1.exon1;Parent=g24710.t1;
OW387027.1_Nowickia_ferox_genome_assembly,_chromosome:_5	AUGUSTUS	intron	60103425	60107100	1	+	.	ID=g24710.t1.intron1;Parent=g24710.t1;
OW387027.1_Nowickia_ferox_genome_assembly,_chromosome:_5	AUGUSTUS	CDS	60107101	60107363	1	+	1	ID=g24710.t1.CDS2;Parent=g24710.t1;
OW387027.1_Nowickia_ferox_genome_assembly,_chromosome:_5	AUGUSTUS	exon	60107101	60107363	.	+	.	ID=g24710.t1.exon2;Parent=g24710.t1;
OW387027.1_Nowickia_ferox_genome_assembly,_chromosome:_5	AUGUSTUS	intron	60107364	60107425	1	+	.	ID=g24710.t1.intron2;Parent=g24710.t1;
OW387027.1_Nowickia_ferox_genome_assembly,_chromosome:_5	AUGUSTUS	CDS	60107426	60108045	1	+	2	ID=g24710.t1.CDS3;Parent=g24710.t1;
OW387027.1_Nowickia_ferox_genome_assembly,_chromosome:_5	AUGUSTUS	exon	60107426	60108045	.	+	.	ID=g24710.t1.exon3;Parent=g24710.t1;
OW387027.1_Nowickia_ferox_genome_assembly,_chromosome:_5	AUGUSTUS	intron	60108046	60108825	1	+	.	ID=g24710.t1.intron3;Parent=g24710.t1;
OW387027.1_Nowickia_ferox_genome_assembly,_chromosome:_5	AUGUSTUS	CDS	60108826	60108996	1	+	0	ID=g24710.t1.CDS4;Parent=g24710.t1;
OW387027.1_Nowickia_ferox_genome_assembly,_chromosome:_5	AUGUSTUS	exon	60108826	60108996	.	+	.	ID=g24710.t1.exon4;Parent=g24710.t1;
OW387027.1_Nowickia_ferox_genome_assembly,_chromosome:_5	AUGUSTUS	stop_codon	60108994	60108996	.	+	0	ID=g24710.t1.stop1;Parent=g24710.t1;
OW387027.1_Nowickia_ferox_genome_assembly,_chromosome:_5	AUGUSTUS	gene	60119948	60127324	.	+	.	ID=g24711;
OW387027.1_Nowickia_ferox_genome_assembly,_chromosome:_5	AUGUSTUS	mRNA	60119948	60127324	1	+	.	ID=g24711.t1;Parent=g24711;
OW387027.1_Nowickia_ferox_genome_assembly,_chromosome:_5	AUGUSTUS	start_codon	60119948	60119950	.	+	0	ID=g24711.t1.start1;Parent=g24711.t1;
OW387027.1_Nowickia_ferox_genome_assembly,_chromosome:_5	AUGUSTUS	CDS	60119948	60120051	1	+	0	ID=g24711.t1.CDS1;Parent=g24711.t1;
OW387027.1_Nowickia_ferox_genome_assembly,_chromosome:_5	AUGUSTUS	exon	60119948	60120051	.	+	.	ID=g24711.t1.exon1;Parent=g24711.t1;
OW387027.1_Nowickia_ferox_genome_assembly,_chromosome:_5	AUGUSTUS	intron	60120052	60125506	1	+	.	ID=g24711.t1.intron1;Parent=g24711.t1;
OW387027.1_Nowickia_ferox_genome_assembly,_chromosome:_5	AUGUSTUS	CDS	60125507	60125769	1	+	1	ID=g24711.t1.CDS2;Parent=g24711.t1;
OW387027.1_Nowickia_ferox_genome_assembly,_chromosome:_5	AUGUSTUS	exon	60125507	60125769	.	+	.	ID=g24711.t1.exon2;Parent=g24711.t1;
OW387027.1_Nowickia_ferox_genome_assembly,_chromosome:_5	AUGUSTUS	intron	60125770	60125839	1	+	.	ID=g24711.t1.intron2;Parent=g24711.t1;
OW387027.1_Nowickia_ferox_genome_assembly,_chromosome:_5	AUGUSTUS	CDS	60125840	60126459	1	+	2	ID=g24711.t1.CDS3;Parent=g24711.t1;
OW387027.1_Nowickia_ferox_genome_assembly,_chromosome:_5	AUGUSTUS	exon	60125840	60126459	.	+	.	ID=g24711.t1.exon3;Parent=g24711.t1;
OW387027.1_Nowickia_ferox_genome_assembly,_chromosome:_5	AUGUSTUS	intron	60126460	60127153	1	+	.	ID=g24711.t1.intron3;Parent=g24711.t1;
OW387027.1_Nowickia_ferox_genome_assembly,_chromosome:_5	AUGUSTUS	CDS	60127154	60127324	1	+	0	ID=g24711.t1.CDS4;Parent=g24711.t1;
OW387027.1_Nowickia_ferox_genome_assembly,_chromosome:_5	AUGUSTUS	exon	60127154	60127324	.	+	.	ID=g24711.t1.exon4;Parent=g24711.t1;
OW387027.1_Nowickia_ferox_genome_assembly,_chromosome:_5	AUGUSTUS	stop_codon	60127322	60127324	.	+	0	ID=g24711.t1.stop1;Parent=g24711.t1;
OW387027.1_Nowickia_ferox_genome_assembly,_chromosome:_5	AUGUSTUS	gene	60139569	60155132	.	+	.	ID=g24712;
OW387027.1_Nowickia_ferox_genome_assembly,_chromosome:_5	AUGUSTUS	mRNA	60139569	60155132	1	+	.	ID=g24712.t1;Parent=g24712;
OW387027.1_Nowickia_ferox_genome_assembly,_chromosome:_5	AUGUSTUS	start_codon	60139569	60139571	.	+	0	ID=g24712.t1.start1;Parent=g24712.t1;
OW387027.1_Nowickia_ferox_genome_assembly,_chromosome:_5	AUGUSTUS	CDS	60139569	60139672	1	+	0	ID=g24712.t1.CDS1;Parent=g24712.t1;
OW387027.1_Nowickia_ferox_genome_assembly,_chromosome:_5	AUGUSTUS	exon	60139569	60139672	.	+	.	ID=g24712.t1.exon1;Parent=g24712.t1;
OW387027.1_Nowickia_ferox_genome_assembly,_chromosome:_5	AUGUSTUS	intron	60139673	60147156	1	+	.	ID=g24712.t1.intron1;Parent=g24712.t1;
OW387027.1_Nowickia_ferox_genome_assembly,_chromosome:_5	AUGUSTUS	CDS	60147157	60147419	1	+	1	ID=g24712.t1.CDS2;Parent=g24712.t1;
OW387027.1_Nowickia_ferox_genome_assembly,_chromosome:_5	AUGUSTUS	exon	60147157	60147419	.	+	.	ID=g24712.t1.exon2;Parent=g24712.t1;
OW387027.1_Nowickia_ferox_genome_assembly,_chromosome:_5	AUGUSTUS	intron	60147420	60147476	1	+	.	ID=g24712.t1.intron2;Parent=g24712.t1;
OW387027.1_Nowickia_ferox_genome_assembly,_chromosome:_5	AUGUSTUS	CDS	60147477	60148096	1	+	2	ID=g24712.t1.CDS3;Parent=g24712.t1;
OW387027.1_Nowickia_ferox_genome_assembly,_chromosome:_5	AUGUSTUS	exon	60147477	60148096	.	+	.	ID=g24712.t1.exon3;Parent=g24712.t1;
OW387027.1_Nowickia_ferox_genome_assembly,_chromosome:_5	AUGUSTUS	intron	60148097	60154961	1	+	.	ID=g24712.t1.intron3;Parent=g24712.t1;
OW387027.1_Nowickia_ferox_genome_assembly,_chromosome:_5	AUGUSTUS	CDS	60154962	60155132	1	+	0	ID=g24712.t1.CDS4;Parent=g24712.t1;
OW387027.1_Nowickia_ferox_genome_assembly,_chromosome:_5	AUGUSTUS	exon	60154962	60155132	.	+	.	ID=g24712.t1.exon4;Parent=g24712.t1;
OW387027.1_Nowickia_ferox_genome_assembly,_chromosome:_5	AUGUSTUS	stop_codon	60155130	60155132	.	+	0	ID=g24712.t1.stop1;Parent=g24712.t1;
OW387027.1_Nowickia_ferox_genome_assembly,_chromosome:_5	AUGUSTUS	gene	60162817	60164020	.	+	.	ID=g24713;
OW387027.1_Nowickia_ferox_genome_assembly,_chromosome:_5	AUGUSTUS	mRNA	60162817	60164020	1	+	.	ID=g24713.t1;Parent=g24713;
OW387027.1_Nowickia_ferox_genome_assembly,_chromosome:_5	AUGUSTUS	start_codon	60162817	60162819	.	+	0	ID=g24713.t1.start1;Parent=g24713.t1;
OW387027.1_Nowickia_ferox_genome_assembly,_chromosome:_5	AUGUSTUS	CDS	60162817	60162860	1	+	0	ID=g24713.t1.CDS1;Parent=g24713.t1;
OW387027.1_Nowickia_ferox_genome_assembly,_chromosome:_5	AUGUSTUS	exon	60162817	60162860	.	+	.	ID=g24713.t1.exon1;Parent=g24713.t1;
OW387027.1_Nowickia_ferox_genome_assembly,_chromosome:_5	AUGUSTUS	intron	60162861	60162940	1	+	.	ID=g24713.t1.intron1;Parent=g24713.t1;
OW387027.1_Nowickia_ferox_genome_assembly,_chromosome:_5	AUGUSTUS	CDS	60162941	60163382	1	+	1	ID=g24713.t1.CDS2;Parent=g24713.t1;
OW387027.1_Nowickia_ferox_genome_assembly,_chromosome:_5	AUGUSTUS	exon	60162941	60163382	.	+	.	ID=g24713.t1.exon2;Parent=g24713.t1;
OW387027.1_Nowickia_ferox_genome_assembly,_chromosome:_5	AUGUSTUS	intron	60163383	60163439	1	+	.	ID=g24713.t1.intron2;Parent=g24713.t1;
OW387027.1_Nowickia_ferox_genome_assembly,_chromosome:_5	AUGUSTUS	CDS	60163440	60163584	1	+	0	ID=g24713.t1.CDS3;Parent=g24713.t1;
OW387027.1_Nowickia_ferox_genome_assembly,_chromosome:_5	AUGUSTUS	exon	60163440	60163584	.	+	.	ID=g24713.t1.exon3;Parent=g24713.t1;
OW387027.1_Nowickia_ferox_genome_assembly,_chromosome:_5	AUGUSTUS	intron	60163585	60163634	1	+	.	ID=g24713.t1.intron3;Parent=g24713.t1;
OW387027.1_Nowickia_ferox_genome_assembly,_chromosome:_5	AUGUSTUS	CDS	60163635	60164020	1	+	2	ID=g24713.t1.CDS4;Parent=g24713.t1;
OW387027.1_Nowickia_ferox_genome_assembly,_chromosome:_5	AUGUSTUS	exon	60163635	60164020	.	+	.	ID=g24713.t1.exon4;Parent=g24713.t1;
OW387027.1_Nowickia_ferox_genome_assembly,_chromosome:_5	AUGUSTUS	stop_codon	60164018	60164020	.	+	0	ID=g24713.t1.stop1;Parent=g24713.t1;
OW387027.1_Nowickia_ferox_genome_assembly,_chromosome:_5	AUGUSTUS	gene	60164144	60164967	.	-	.	ID=g24714;
OW387027.1_Nowickia_ferox_genome_assembly,_chromosome:_5	AUGUSTUS	mRNA	60164144	60164967	1	-	.	ID=g24714.t1;Parent=g24714;
OW387027.1_Nowickia_ferox_genome_assembly,_chromosome:_5	AUGUSTUS	stop_codon	60164144	60164146	.	-	0	ID=g24714.t1.stop1;Parent=g24714.t1;
OW387027.1_Nowickia_ferox_genome_assembly,_chromosome:_5	AUGUSTUS	CDS	60164144	60164725	1	-	0	ID=g24714.t1.CDS1;Parent=g24714.t1;
OW387027.1_Nowickia_ferox_genome_assembly,_chromosome:_5	AUGUSTUS	exon	60164144	60164725	.	-	.	ID=g24714.t1.exon1;Parent=g24714.t1;
OW387027.1_Nowickia_ferox_genome_assembly,_chromosome:_5	AUGUSTUS	intron	60164726	60164784	1	-	.	ID=g24714.t1.intron1;Parent=g24714.t1;
OW387027.1_Nowickia_ferox_genome_assembly,_chromosome:_5	AUGUSTUS	CDS	60164785	60164967	1	-	0	ID=g24714.t1.CDS2;Parent=g24714.t1;
OW387027.1_Nowickia_ferox_genome_assembly,_chromosome:_5	AUGUSTUS	exon	60164785	60164967	.	-	.	ID=g24714.t1.exon2;Parent=g24714.t1;
OW387027.1_Nowickia_ferox_genome_assembly,_chromosome:_5	AUGUSTUS	start_codon	60164965	60164967	.	-	0	ID=g24714.t1.start1;Parent=g24714.t1;
OW387027.1_Nowickia_ferox_genome_assembly,_chromosome:_5	AUGUSTUS	gene	60171980	60188233	.	-	.	ID=g24715;
OW387027.1_Nowickia_ferox_genome_assembly,_chromosome:_5	AUGUSTUS	mRNA	60171980	60188233	1	-	.	ID=g24715.t1;Parent=g24715;
OW387027.1_Nowickia_ferox_genome_assembly,_chromosome:_5	AUGUSTUS	stop_codon	60171980	60171982	.	-	0	ID=g24715.t1.stop1;Parent=g24715.t1;
OW387027.1_Nowickia_ferox_genome_assembly,_chromosome:_5	AUGUSTUS	CDS	60171980	60172341	1	-	2	ID=g24715.t1.CDS1;Parent=g24715.t1;
OW387027.1_Nowickia_ferox_genome_assembly,_chromosome:_5	AUGUSTUS	exon	60171980	60172341	.	-	.	ID=g24715.t1.exon1;Parent=g24715.t1;
OW387027.1_Nowickia_ferox_genome_assembly,_chromosome:_5	AUGUSTUS	intron	60172342	60172403	1	-	.	ID=g24715.t1.intron1;Parent=g24715.t1;
OW387027.1_Nowickia_ferox_genome_assembly,_chromosome:_5	AUGUSTUS	CDS	60172404	60172697	1	-	2	ID=g24715.t1.CDS2;Parent=g24715.t1;
OW387027.1_Nowickia_ferox_genome_assembly,_chromosome:_5	AUGUSTUS	exon	60172404	60172697	.	-	.	ID=g24715.t1.exon2;Parent=g24715.t1;
OW387027.1_Nowickia_ferox_genome_assembly,_chromosome:_5	AUGUSTUS	intron	60172698	60175085	1	-	.	ID=g24715.t1.intron2;Parent=g24715.t1;
OW387027.1_Nowickia_ferox_genome_assembly,_chromosome:_5	AUGUSTUS	CDS	60175086	60175224	1	-	0	ID=g24715.t1.CDS3;Parent=g24715.t1;
OW387027.1_Nowickia_ferox_genome_assembly,_chromosome:_5	AUGUSTUS	exon	60175086	60175224	.	-	.	ID=g24715.t1.exon3;Parent=g24715.t1;
OW387027.1_Nowickia_ferox_genome_assembly,_chromosome:_5	AUGUSTUS	intron	60175225	60175288	1	-	.	ID=g24715.t1.intron3;Parent=g24715.t1;
OW387027.1_Nowickia_ferox_genome_assembly,_chromosome:_5	AUGUSTUS	CDS	60175289	60175471	1	-	0	ID=g24715.t1.CDS4;Parent=g24715.t1;
OW387027.1_Nowickia_ferox_genome_assembly,_chromosome:_5	AUGUSTUS	exon	60175289	60175471	.	-	.	ID=g24715.t1.exon4;Parent=g24715.t1;
OW387027.1_Nowickia_ferox_genome_assembly,_chromosome:_5	AUGUSTUS	intron	60175472	60175535	1	-	.	ID=g24715.t1.intron4;Parent=g24715.t1;
OW387027.1_Nowickia_ferox_genome_assembly,_chromosome:_5	AUGUSTUS	CDS	60175536	60175703	1	-	0	ID=g24715.t1.CDS5;Parent=g24715.t1;
OW387027.1_Nowickia_ferox_genome_assembly,_chromosome:_5	AUGUSTUS	exon	60175536	60175703	.	-	.	ID=g24715.t1.exon5;Parent=g24715.t1;
OW387027.1_Nowickia_ferox_genome_assembly,_chromosome:_5	AUGUSTUS	intron	60175704	60181978	1	-	.	ID=g24715.t1.intron5;Parent=g24715.t1;
OW387027.1_Nowickia_ferox_genome_assembly,_chromosome:_5	AUGUSTUS	CDS	60181979	60182008	1	-	0	ID=g24715.t1.CDS6;Parent=g24715.t1;
OW387027.1_Nowickia_ferox_genome_assembly,_chromosome:_5	AUGUSTUS	exon	60181979	60182008	.	-	.	ID=g24715.t1.exon6;Parent=g24715.t1;
OW387027.1_Nowickia_ferox_genome_assembly,_chromosome:_5	AUGUSTUS	intron	60182009	60187571	1	-	.	ID=g24715.t1.intron6;Parent=g24715.t1;
OW387027.1_Nowickia_ferox_genome_assembly,_chromosome:_5	AUGUSTUS	CDS	60187572	60187703	1	-	0	ID=g24715.t1.CDS7;Parent=g24715.t1;
OW387027.1_Nowickia_ferox_genome_assembly,_chromosome:_5	AUGUSTUS	exon	60187572	60187703	.	-	.	ID=g24715.t1.exon7;Parent=g24715.t1;
OW387027.1_Nowickia_ferox_genome_assembly,_chromosome:_5	AUGUSTUS	intron	60187704	60187780	1	-	.	ID=g24715.t1.intron7;Parent=g24715.t1;
OW387027.1_Nowickia_ferox_genome_assembly,_chromosome:_5	AUGUSTUS	CDS	60187781	60187876	1	-	0	ID=g24715.t1.CDS8;Parent=g24715.t1;
OW387027.1_Nowickia_ferox_genome_assembly,_chromosome:_5	AUGUSTUS	exon	60187781	60187876	.	-	.	ID=g24715.t1.exon8;Parent=g24715.t1;
OW387027.1_Nowickia_ferox_genome_assembly,_chromosome:_5	AUGUSTUS	intron	60187877	60187942	1	-	.	ID=g24715.t1.intron8;Parent=g24715.t1;
OW387027.1_Nowickia_ferox_genome_assembly,_chromosome:_5	AUGUSTUS	CDS	60187943	60188124	1	-	2	ID=g24715.t1.CDS9;Parent=g24715.t1;
OW387027.1_Nowickia_ferox_genome_assembly,_chromosome:_5	AUGUSTUS	exon	60187943	60188124	.	-	.	ID=g24715.t1.exon9;Parent=g24715.t1;
OW387027.1_Nowickia_ferox_genome_assembly,_chromosome:_5	AUGUSTUS	intron	60188125	60188187	1	-	.	ID=g24715.t1.intron9;Parent=g24715.t1;
OW387027.1_Nowickia_ferox_genome_assembly,_chromosome:_5	AUGUSTUS	CDS	60188188	60188233	1	-	0	ID=g24715.t1.CDS10;Parent=g24715.t1;
OW387027.1_Nowickia_ferox_genome_assembly,_chromosome:_5	AUGUSTUS	exon	60188188	60188233	.	-	.	ID=g24715.t1.exon10;Parent=g24715.t1;
OW387027.1_Nowickia_ferox_genome_assembly,_chromosome:_5	AUGUSTUS	start_codon	60188231	60188233	.	-	0	ID=g24715.t1.start1;Parent=g24715.t1;
OW387027.1_Nowickia_ferox_genome_assembly,_chromosome:_5	AUGUSTUS	mRNA	60171980	60188233	1	-	.	ID=g24715.t2;Parent=g24715;
OW387027.1_Nowickia_ferox_genome_assembly,_chromosome:_5	AUGUSTUS	stop_codon	60171980	60171982	.	-	0	ID=g24715.t2.stop1;Parent=g24715.t2;
OW387027.1_Nowickia_ferox_genome_assembly,_chromosome:_5	AUGUSTUS	CDS	60171980	60172341	1	-	2	ID=g24715.t2.CDS1;Parent=g24715.t2;
OW387027.1_Nowickia_ferox_genome_assembly,_chromosome:_5	AUGUSTUS	exon	60171980	60172341	.	-	.	ID=g24715.t2.exon1;Parent=g24715.t2;
OW387027.1_Nowickia_ferox_genome_assembly,_chromosome:_5	AUGUSTUS	intron	60172342	60172403	1	-	.	ID=g24715.t2.intron1;Parent=g24715.t2;
OW387027.1_Nowickia_ferox_genome_assembly,_chromosome:_5	AUGUSTUS	CDS	60172404	60172697	1	-	2	ID=g24715.t2.CDS2;Parent=g24715.t2;
OW387027.1_Nowickia_ferox_genome_assembly,_chromosome:_5	AUGUSTUS	exon	60172404	60172697	.	-	.	ID=g24715.t2.exon2;Parent=g24715.t2;
OW387027.1_Nowickia_ferox_genome_assembly,_chromosome:_5	AUGUSTUS	intron	60172698	60175085	1	-	.	ID=g24715.t2.intron2;Parent=g24715.t2;
OW387027.1_Nowickia_ferox_genome_assembly,_chromosome:_5	AUGUSTUS	CDS	60175086	60175224	1	-	0	ID=g24715.t2.CDS3;Parent=g24715.t2;
OW387027.1_Nowickia_ferox_genome_assembly,_chromosome:_5	AUGUSTUS	exon	60175086	60175224	.	-	.	ID=g24715.t2.exon3;Parent=g24715.t2;
OW387027.1_Nowickia_ferox_genome_assembly,_chromosome:_5	AUGUSTUS	intron	60175225	60175288	1	-	.	ID=g24715.t2.intron3;Parent=g24715.t2;
OW387027.1_Nowickia_ferox_genome_assembly,_chromosome:_5	AUGUSTUS	CDS	60175289	60175471	1	-	0	ID=g24715.t2.CDS4;Parent=g24715.t2;
OW387027.1_Nowickia_ferox_genome_assembly,_chromosome:_5	AUGUSTUS	exon	60175289	60175471	.	-	.	ID=g24715.t2.exon4;Parent=g24715.t2;
OW387027.1_Nowickia_ferox_genome_assembly,_chromosome:_5	AUGUSTUS	intron	60175472	60175535	1	-	.	ID=g24715.t2.intron4;Parent=g24715.t2;
OW387027.1_Nowickia_ferox_genome_assembly,_chromosome:_5	AUGUSTUS	CDS	60175536	60175703	1	-	0	ID=g24715.t2.CDS5;Parent=g24715.t2;
OW387027.1_Nowickia_ferox_genome_assembly,_chromosome:_5	AUGUSTUS	exon	60175536	60175703	.	-	.	ID=g24715.t2.exon5;Parent=g24715.t2;
OW387027.1_Nowickia_ferox_genome_assembly,_chromosome:_5	AUGUSTUS	intron	60175704	60187571	1	-	.	ID=g24715.t2.intron5;Parent=g24715.t2;
OW387027.1_Nowickia_ferox_genome_assembly,_chromosome:_5	AUGUSTUS	CDS	60187572	60187703	1	-	0	ID=g24715.t2.CDS6;Parent=g24715.t2;
OW387027.1_Nowickia_ferox_genome_assembly,_chromosome:_5	AUGUSTUS	exon	60187572	60187703	.	-	.	ID=g24715.t2.exon6;Parent=g24715.t2;
OW387027.1_Nowickia_ferox_genome_assembly,_chromosome:_5	AUGUSTUS	intron	60187704	60187780	1	-	.	ID=g24715.t2.intron6;Parent=g24715.t2;
OW387027.1_Nowickia_ferox_genome_assembly,_chromosome:_5	AUGUSTUS	CDS	60187781	60187876	1	-	0	ID=g24715.t2.CDS7;Parent=g24715.t2;
OW387027.1_Nowickia_ferox_genome_assembly,_chromosome:_5	AUGUSTUS	exon	60187781	60187876	.	-	.	ID=g24715.t2.exon7;Parent=g24715.t2;
OW387027.1_Nowickia_ferox_genome_assembly,_chromosome:_5	AUGUSTUS	intron	60187877	60187942	1	-	.	ID=g24715.t2.intron7;Parent=g24715.t2;
OW387027.1_Nowickia_ferox_genome_assembly,_chromosome:_5	AUGUSTUS	CDS	60187943	60188124	1	-	2	ID=g24715.t2.CDS8;Parent=g24715.t2;
OW387027.1_Nowickia_ferox_genome_assembly,_chromosome:_5	AUGUSTUS	exon	60187943	60188124	.	-	.	ID=g24715.t2.exon8;Parent=g24715.t2;
OW387027.1_Nowickia_ferox_genome_assembly,_chromosome:_5	AUGUSTUS	intron	60188125	60188187	1	-	.	ID=g24715.t2.intron8;Parent=g24715.t2;
OW387027.1_Nowickia_ferox_genome_assembly,_chromosome:_5	AUGUSTUS	CDS	60188188	60188233	1	-	0	ID=g24715.t2.CDS9;Parent=g24715.t2;
OW387027.1_Nowickia_ferox_genome_assembly,_chromosome:_5	AUGUSTUS	exon	60188188	60188233	.	-	.	ID=g24715.t2.exon9;Parent=g24715.t2;
OW387027.1_Nowickia_ferox_genome_assembly,_chromosome:_5	AUGUSTUS	start_codon	60188231	60188233	.	-	0	ID=g24715.t2.start1;Parent=g24715.t2;
OW387027.1_Nowickia_ferox_genome_assembly,_chromosome:_5	AUGUSTUS	gene	60213246	60214469	.	-	.	ID=g24716;
OW387027.1_Nowickia_ferox_genome_assembly,_chromosome:_5	AUGUSTUS	mRNA	60213246	60214469	1	-	.	ID=g24716.t1;Parent=g24716;
OW387027.1_Nowickia_ferox_genome_assembly,_chromosome:_5	AUGUSTUS	stop_codon	60213246	60213248	.	-	0	ID=g24716.t1.stop1;Parent=g24716.t1;
OW387027.1_Nowickia_ferox_genome_assembly,_chromosome:_5	AUGUSTUS	CDS	60213246	60214469	1	-	0	ID=g24716.t1.CDS1;Parent=g24716.t1;
OW387027.1_Nowickia_ferox_genome_assembly,_chromosome:_5	AUGUSTUS	exon	60213246	60214469	.	-	.	ID=g24716.t1.exon1;Parent=g24716.t1;
OW387027.1_Nowickia_ferox_genome_assembly,_chromosome:_5	AUGUSTUS	start_codon	60214467	60214469	.	-	0	ID=g24716.t1.start1;Parent=g24716.t1;
OW387027.1_Nowickia_ferox_genome_assembly,_chromosome:_5	AUGUSTUS	gene	60222454	60222798	.	+	.	ID=g24717;
OW387027.1_Nowickia_ferox_genome_assembly,_chromosome:_5	AUGUSTUS	mRNA	60222454	60222798	0.73	+	.	ID=g24717.t1;Parent=g24717;
OW387027.1_Nowickia_ferox_genome_assembly,_chromosome:_5	AUGUSTUS	start_codon	60222454	60222456	.	+	0	ID=g24717.t1.start1;Parent=g24717.t1;
OW387027.1_Nowickia_ferox_genome_assembly,_chromosome:_5	AUGUSTUS	CDS	60222454	60222798	0.73	+	0	ID=g24717.t1.CDS1;Parent=g24717.t1;
OW387027.1_Nowickia_ferox_genome_assembly,_chromosome:_5	AUGUSTUS	exon	60222454	60222798	.	+	.	ID=g24717.t1.exon1;Parent=g24717.t1;
OW387027.1_Nowickia_ferox_genome_assembly,_chromosome:_5	AUGUSTUS	stop_codon	60222796	60222798	.	+	0	ID=g24717.t1.stop1;Parent=g24717.t1;
OW387027.1_Nowickia_ferox_genome_assembly,_chromosome:_5	AUGUSTUS	gene	60223298	60224152	.	-	.	ID=g24718;
OW387027.1_Nowickia_ferox_genome_assembly,_chromosome:_5	AUGUSTUS	mRNA	60223298	60224152	1	-	.	ID=g24718.t1;Parent=g24718;
OW387027.1_Nowickia_ferox_genome_assembly,_chromosome:_5	AUGUSTUS	stop_codon	60223298	60223300	.	-	0	ID=g24718.t1.stop1;Parent=g24718.t1;
OW387027.1_Nowickia_ferox_genome_assembly,_chromosome:_5	AUGUSTUS	CDS	60223298	60224152	1	-	0	ID=g24718.t1.CDS1;Parent=g24718.t1;
OW387027.1_Nowickia_ferox_genome_assembly,_chromosome:_5	AUGUSTUS	exon	60223298	60224152	.	-	.	ID=g24718.t1.exon1;Parent=g24718.t1;
OW387027.1_Nowickia_ferox_genome_assembly,_chromosome:_5	AUGUSTUS	start_codon	60224150	60224152	.	-	0	ID=g24718.t1.start1;Parent=g24718.t1;
OW387027.1_Nowickia_ferox_genome_assembly,_chromosome:_5	AUGUSTUS	gene	60225094	60225859	.	+	.	ID=g24719;
OW387027.1_Nowickia_ferox_genome_assembly,_chromosome:_5	AUGUSTUS	mRNA	60225094	60225859	0.71	+	.	ID=g24719.t1;Parent=g24719;
OW387027.1_Nowickia_ferox_genome_assembly,_chromosome:_5	AUGUSTUS	start_codon	60225094	60225096	.	+	0	ID=g24719.t1.start1;Parent=g24719.t1;
OW387027.1_Nowickia_ferox_genome_assembly,_chromosome:_5	AUGUSTUS	CDS	60225094	60225769	0.77	+	0	ID=g24719.t1.CDS1;Parent=g24719.t1;
OW387027.1_Nowickia_ferox_genome_assembly,_chromosome:_5	AUGUSTUS	exon	60225094	60225769	.	+	.	ID=g24719.t1.exon1;Parent=g24719.t1;
OW387027.1_Nowickia_ferox_genome_assembly,_chromosome:_5	AUGUSTUS	intron	60225770	60225845	0.71	+	.	ID=g24719.t1.intron1;Parent=g24719.t1;
OW387027.1_Nowickia_ferox_genome_assembly,_chromosome:_5	AUGUSTUS	CDS	60225846	60225859	0.71	+	2	ID=g24719.t1.CDS2;Parent=g24719.t1;
OW387027.1_Nowickia_ferox_genome_assembly,_chromosome:_5	AUGUSTUS	exon	60225846	60225859	.	+	.	ID=g24719.t1.exon2;Parent=g24719.t1;
OW387027.1_Nowickia_ferox_genome_assembly,_chromosome:_5	AUGUSTUS	stop_codon	60225857	60225859	.	+	0	ID=g24719.t1.stop1;Parent=g24719.t1;
OW387027.1_Nowickia_ferox_genome_assembly,_chromosome:_5	AUGUSTUS	gene	60226034	60226462	.	+	.	ID=g24720;
OW387027.1_Nowickia_ferox_genome_assembly,_chromosome:_5	AUGUSTUS	mRNA	60226034	60226462	1	+	.	ID=g24720.t1;Parent=g24720;
OW387027.1_Nowickia_ferox_genome_assembly,_chromosome:_5	AUGUSTUS	start_codon	60226034	60226036	.	+	0	ID=g24720.t1.start1;Parent=g24720.t1;
OW387027.1_Nowickia_ferox_genome_assembly,_chromosome:_5	AUGUSTUS	CDS	60226034	60226462	1	+	0	ID=g24720.t1.CDS1;Parent=g24720.t1;
OW387027.1_Nowickia_ferox_genome_assembly,_chromosome:_5	AUGUSTUS	exon	60226034	60226462	.	+	.	ID=g24720.t1.exon1;Parent=g24720.t1;
OW387027.1_Nowickia_ferox_genome_assembly,_chromosome:_5	AUGUSTUS	stop_codon	60226460	60226462	.	+	0	ID=g24720.t1.stop1;Parent=g24720.t1;
OW387027.1_Nowickia_ferox_genome_assembly,_chromosome:_5	AUGUSTUS	gene	60268912	60271777	.	-	.	ID=g24721;
OW387027.1_Nowickia_ferox_genome_assembly,_chromosome:_5	AUGUSTUS	mRNA	60268912	60271777	0.32	-	.	ID=g24721.t1;Parent=g24721;
OW387027.1_Nowickia_ferox_genome_assembly,_chromosome:_5	AUGUSTUS	stop_codon	60268912	60268914	.	-	0	ID=g24721.t1.stop1;Parent=g24721.t1;
OW387027.1_Nowickia_ferox_genome_assembly,_chromosome:_5	AUGUSTUS	CDS	60268912	60268994	0.76	-	2	ID=g24721.t1.CDS1;Parent=g24721.t1;
OW387027.1_Nowickia_ferox_genome_assembly,_chromosome:_5	AUGUSTUS	exon	60268912	60268994	.	-	.	ID=g24721.t1.exon1;Parent=g24721.t1;
OW387027.1_Nowickia_ferox_genome_assembly,_chromosome:_5	AUGUSTUS	intron	60268995	60269459	0.76	-	.	ID=g24721.t1.intron1;Parent=g24721.t1;
OW387027.1_Nowickia_ferox_genome_assembly,_chromosome:_5	AUGUSTUS	CDS	60269460	60269936	0.34	-	2	ID=g24721.t1.CDS2;Parent=g24721.t1;
OW387027.1_Nowickia_ferox_genome_assembly,_chromosome:_5	AUGUSTUS	exon	60269460	60269936	.	-	.	ID=g24721.t1.exon2;Parent=g24721.t1;
OW387027.1_Nowickia_ferox_genome_assembly,_chromosome:_5	AUGUSTUS	intron	60269937	60270267	0.38	-	.	ID=g24721.t1.intron2;Parent=g24721.t1;
OW387027.1_Nowickia_ferox_genome_assembly,_chromosome:_5	AUGUSTUS	CDS	60270268	60271692	0.87	-	2	ID=g24721.t1.CDS3;Parent=g24721.t1;
OW387027.1_Nowickia_ferox_genome_assembly,_chromosome:_5	AUGUSTUS	exon	60270268	60271692	.	-	.	ID=g24721.t1.exon3;Parent=g24721.t1;
OW387027.1_Nowickia_ferox_genome_assembly,_chromosome:_5	AUGUSTUS	intron	60271693	60271749	1	-	.	ID=g24721.t1.intron3;Parent=g24721.t1;
OW387027.1_Nowickia_ferox_genome_assembly,_chromosome:_5	AUGUSTUS	CDS	60271750	60271777	1	-	0	ID=g24721.t1.CDS4;Parent=g24721.t1;
OW387027.1_Nowickia_ferox_genome_assembly,_chromosome:_5	AUGUSTUS	exon	60271750	60271777	.	-	.	ID=g24721.t1.exon4;Parent=g24721.t1;
OW387027.1_Nowickia_ferox_genome_assembly,_chromosome:_5	AUGUSTUS	start_codon	60271775	60271777	.	-	0	ID=g24721.t1.start1;Parent=g24721.t1;
OW387027.1_Nowickia_ferox_genome_assembly,_chromosome:_5	AUGUSTUS	gene	60278178	60281408	.	+	.	ID=g24722;
OW387027.1_Nowickia_ferox_genome_assembly,_chromosome:_5	AUGUSTUS	mRNA	60278178	60281408	1	+	.	ID=g24722.t1;Parent=g24722;
OW387027.1_Nowickia_ferox_genome_assembly,_chromosome:_5	AUGUSTUS	start_codon	60278178	60278180	.	+	0	ID=g24722.t1.start1;Parent=g24722.t1;
OW387027.1_Nowickia_ferox_genome_assembly,_chromosome:_5	AUGUSTUS	CDS	60278178	60278521	1	+	0	ID=g24722.t1.CDS1;Parent=g24722.t1;
OW387027.1_Nowickia_ferox_genome_assembly,_chromosome:_5	AUGUSTUS	exon	60278178	60278521	.	+	.	ID=g24722.t1.exon1;Parent=g24722.t1;
OW387027.1_Nowickia_ferox_genome_assembly,_chromosome:_5	AUGUSTUS	intron	60278522	60278589	1	+	.	ID=g24722.t1.intron1;Parent=g24722.t1;
OW387027.1_Nowickia_ferox_genome_assembly,_chromosome:_5	AUGUSTUS	CDS	60278590	60279133	1	+	1	ID=g24722.t1.CDS2;Parent=g24722.t1;
OW387027.1_Nowickia_ferox_genome_assembly,_chromosome:_5	AUGUSTUS	exon	60278590	60279133	.	+	.	ID=g24722.t1.exon2;Parent=g24722.t1;
OW387027.1_Nowickia_ferox_genome_assembly,_chromosome:_5	AUGUSTUS	intron	60279134	60280415	1	+	.	ID=g24722.t1.intron2;Parent=g24722.t1;
OW387027.1_Nowickia_ferox_genome_assembly,_chromosome:_5	AUGUSTUS	CDS	60280416	60281408	1	+	0	ID=g24722.t1.CDS3;Parent=g24722.t1;
OW387027.1_Nowickia_ferox_genome_assembly,_chromosome:_5	AUGUSTUS	exon	60280416	60281408	.	+	.	ID=g24722.t1.exon3;Parent=g24722.t1;
OW387027.1_Nowickia_ferox_genome_assembly,_chromosome:_5	AUGUSTUS	stop_codon	60281406	60281408	.	+	0	ID=g24722.t1.stop1;Parent=g24722.t1;
OW387027.1_Nowickia_ferox_genome_assembly,_chromosome:_5	AUGUSTUS	gene	60281536	60282123	.	-	.	ID=g24723;
OW387027.1_Nowickia_ferox_genome_assembly,_chromosome:_5	AUGUSTUS	mRNA	60281536	60282123	1	-	.	ID=g24723.t1;Parent=g24723;
OW387027.1_Nowickia_ferox_genome_assembly,_chromosome:_5	AUGUSTUS	stop_codon	60281536	60281538	.	-	0	ID=g24723.t1.stop1;Parent=g24723.t1;
OW387027.1_Nowickia_ferox_genome_assembly,_chromosome:_5	AUGUSTUS	CDS	60281536	60282123	1	-	0	ID=g24723.t1.CDS1;Parent=g24723.t1;
OW387027.1_Nowickia_ferox_genome_assembly,_chromosome:_5	AUGUSTUS	exon	60281536	60282123	.	-	.	ID=g24723.t1.exon1;Parent=g24723.t1;
OW387027.1_Nowickia_ferox_genome_assembly,_chromosome:_5	AUGUSTUS	start_codon	60282121	60282123	.	-	0	ID=g24723.t1.start1;Parent=g24723.t1;
OW387027.1_Nowickia_ferox_genome_assembly,_chromosome:_5	AUGUSTUS	gene	60289410	60289826	.	+	.	ID=g24724;
OW387027.1_Nowickia_ferox_genome_assembly,_chromosome:_5	AUGUSTUS	mRNA	60289410	60289826	1	+	.	ID=g24724.t1;Parent=g24724;
OW387027.1_Nowickia_ferox_genome_assembly,_chromosome:_5	AUGUSTUS	start_codon	60289410	60289412	.	+	0	ID=g24724.t1.start1;Parent=g24724.t1;
OW387027.1_Nowickia_ferox_genome_assembly,_chromosome:_5	AUGUSTUS	CDS	60289410	60289826	1	+	0	ID=g24724.t1.CDS1;Parent=g24724.t1;
OW387027.1_Nowickia_ferox_genome_assembly,_chromosome:_5	AUGUSTUS	exon	60289410	60289826	.	+	.	ID=g24724.t1.exon1;Parent=g24724.t1;
OW387027.1_Nowickia_ferox_genome_assembly,_chromosome:_5	AUGUSTUS	stop_codon	60289824	60289826	.	+	0	ID=g24724.t1.stop1;Parent=g24724.t1;
OW387027.1_Nowickia_ferox_genome_assembly,_chromosome:_5	AUGUSTUS	gene	60291998	60292414	.	-	.	ID=g24725;
OW387027.1_Nowickia_ferox_genome_assembly,_chromosome:_5	AUGUSTUS	mRNA	60291998	60292414	1	-	.	ID=g24725.t1;Parent=g24725;
OW387027.1_Nowickia_ferox_genome_assembly,_chromosome:_5	AUGUSTUS	stop_codon	60291998	60292000	.	-	0	ID=g24725.t1.stop1;Parent=g24725.t1;
OW387027.1_Nowickia_ferox_genome_assembly,_chromosome:_5	AUGUSTUS	CDS	60291998	60292414	1	-	0	ID=g24725.t1.CDS1;Parent=g24725.t1;
OW387027.1_Nowickia_ferox_genome_assembly,_chromosome:_5	AUGUSTUS	exon	60291998	60292414	.	-	.	ID=g24725.t1.exon1;Parent=g24725.t1;
OW387027.1_Nowickia_ferox_genome_assembly,_chromosome:_5	AUGUSTUS	start_codon	60292412	60292414	.	-	0	ID=g24725.t1.start1;Parent=g24725.t1;
OW387027.1_Nowickia_ferox_genome_assembly,_chromosome:_5	AUGUSTUS	gene	60301269	60301678	.	-	.	ID=g24726;
OW387027.1_Nowickia_ferox_genome_assembly,_chromosome:_5	AUGUSTUS	mRNA	60301269	60301678	0.86	-	.	ID=g24726.t1;Parent=g24726;
OW387027.1_Nowickia_ferox_genome_assembly,_chromosome:_5	AUGUSTUS	stop_codon	60301269	60301271	.	-	0	ID=g24726.t1.stop1;Parent=g24726.t1;
OW387027.1_Nowickia_ferox_genome_assembly,_chromosome:_5	AUGUSTUS	CDS	60301269	60301420	0.89	-	2	ID=g24726.t1.CDS1;Parent=g24726.t1;
OW387027.1_Nowickia_ferox_genome_assembly,_chromosome:_5	AUGUSTUS	exon	60301269	60301420	.	-	.	ID=g24726.t1.exon1;Parent=g24726.t1;
OW387027.1_Nowickia_ferox_genome_assembly,_chromosome:_5	AUGUSTUS	intron	60301421	60301542	0.86	-	.	ID=g24726.t1.intron1;Parent=g24726.t1;
OW387027.1_Nowickia_ferox_genome_assembly,_chromosome:_5	AUGUSTUS	CDS	60301543	60301678	0.86	-	0	ID=g24726.t1.CDS2;Parent=g24726.t1;
OW387027.1_Nowickia_ferox_genome_assembly,_chromosome:_5	AUGUSTUS	exon	60301543	60301678	.	-	.	ID=g24726.t1.exon2;Parent=g24726.t1;
OW387027.1_Nowickia_ferox_genome_assembly,_chromosome:_5	AUGUSTUS	start_codon	60301676	60301678	.	-	0	ID=g24726.t1.start1;Parent=g24726.t1;
OW387027.1_Nowickia_ferox_genome_assembly,_chromosome:_5	AUGUSTUS	gene	60322819	60323403	.	+	.	ID=g24727;
OW387027.1_Nowickia_ferox_genome_assembly,_chromosome:_5	AUGUSTUS	mRNA	60322819	60323403	1	+	.	ID=g24727.t1;Parent=g24727;
OW387027.1_Nowickia_ferox_genome_assembly,_chromosome:_5	AUGUSTUS	start_codon	60322819	60322821	.	+	0	ID=g24727.t1.start1;Parent=g24727.t1;
OW387027.1_Nowickia_ferox_genome_assembly,_chromosome:_5	AUGUSTUS	CDS	60322819	60323403	1	+	0	ID=g24727.t1.CDS1;Parent=g24727.t1;
OW387027.1_Nowickia_ferox_genome_assembly,_chromosome:_5	AUGUSTUS	exon	60322819	60323403	.	+	.	ID=g24727.t1.exon1;Parent=g24727.t1;
OW387027.1_Nowickia_ferox_genome_assembly,_chromosome:_5	AUGUSTUS	stop_codon	60323401	60323403	.	+	0	ID=g24727.t1.stop1;Parent=g24727.t1;
OW387027.1_Nowickia_ferox_genome_assembly,_chromosome:_5	AUGUSTUS	gene	60337303	60338157	.	-	.	ID=g24728;
OW387027.1_Nowickia_ferox_genome_assembly,_chromosome:_5	AUGUSTUS	mRNA	60337303	60338157	1	-	.	ID=g24728.t1;Parent=g24728;
OW387027.1_Nowickia_ferox_genome_assembly,_chromosome:_5	AUGUSTUS	stop_codon	60337303	60337305	.	-	0	ID=g24728.t1.stop1;Parent=g24728.t1;
OW387027.1_Nowickia_ferox_genome_assembly,_chromosome:_5	AUGUSTUS	CDS	60337303	60338157	1	-	0	ID=g24728.t1.CDS1;Parent=g24728.t1;
OW387027.1_Nowickia_ferox_genome_assembly,_chromosome:_5	AUGUSTUS	exon	60337303	60338157	.	-	.	ID=g24728.t1.exon1;Parent=g24728.t1;
OW387027.1_Nowickia_ferox_genome_assembly,_chromosome:_5	AUGUSTUS	start_codon	60338155	60338157	.	-	0	ID=g24728.t1.start1;Parent=g24728.t1;
OW387027.1_Nowickia_ferox_genome_assembly,_chromosome:_5	AUGUSTUS	gene	60343404	60343982	.	-	.	ID=g24729;
OW387027.1_Nowickia_ferox_genome_assembly,_chromosome:_5	AUGUSTUS	mRNA	60343404	60343982	1	-	.	ID=g24729.t1;Parent=g24729;
OW387027.1_Nowickia_ferox_genome_assembly,_chromosome:_5	AUGUSTUS	stop_codon	60343404	60343406	.	-	0	ID=g24729.t1.stop1;Parent=g24729.t1;
OW387027.1_Nowickia_ferox_genome_assembly,_chromosome:_5	AUGUSTUS	CDS	60343404	60343982	1	-	0	ID=g24729.t1.CDS1;Parent=g24729.t1;
OW387027.1_Nowickia_ferox_genome_assembly,_chromosome:_5	AUGUSTUS	exon	60343404	60343982	.	-	.	ID=g24729.t1.exon1;Parent=g24729.t1;
OW387027.1_Nowickia_ferox_genome_assembly,_chromosome:_5	AUGUSTUS	start_codon	60343980	60343982	.	-	0	ID=g24729.t1.start1;Parent=g24729.t1;
OW387027.1_Nowickia_ferox_genome_assembly,_chromosome:_5	AUGUSTUS	gene	60392120	60392569	.	-	.	ID=g24730;
OW387027.1_Nowickia_ferox_genome_assembly,_chromosome:_5	AUGUSTUS	mRNA	60392120	60392569	1	-	.	ID=g24730.t1;Parent=g24730;
OW387027.1_Nowickia_ferox_genome_assembly,_chromosome:_5	AUGUSTUS	stop_codon	60392120	60392122	.	-	0	ID=g24730.t1.stop1;Parent=g24730.t1;
OW387027.1_Nowickia_ferox_genome_assembly,_chromosome:_5	AUGUSTUS	CDS	60392120	60392569	1	-	0	ID=g24730.t1.CDS1;Parent=g24730.t1;
OW387027.1_Nowickia_ferox_genome_assembly,_chromosome:_5	AUGUSTUS	exon	60392120	60392569	.	-	.	ID=g24730.t1.exon1;Parent=g24730.t1;
OW387027.1_Nowickia_ferox_genome_assembly,_chromosome:_5	AUGUSTUS	start_codon	60392567	60392569	.	-	0	ID=g24730.t1.start1;Parent=g24730.t1;
OW387027.1_Nowickia_ferox_genome_assembly,_chromosome:_5	AUGUSTUS	gene	60400253	60401268	.	+	.	ID=g24731;
OW387027.1_Nowickia_ferox_genome_assembly,_chromosome:_5	AUGUSTUS	mRNA	60400253	60401268	1	+	.	ID=g24731.t1;Parent=g24731;
OW387027.1_Nowickia_ferox_genome_assembly,_chromosome:_5	AUGUSTUS	start_codon	60400253	60400255	.	+	0	ID=g24731.t1.start1;Parent=g24731.t1;
OW387027.1_Nowickia_ferox_genome_assembly,_chromosome:_5	AUGUSTUS	CDS	60400253	60400649	1	+	0	ID=g24731.t1.CDS1;Parent=g24731.t1;
OW387027.1_Nowickia_ferox_genome_assembly,_chromosome:_5	AUGUSTUS	exon	60400253	60400649	.	+	.	ID=g24731.t1.exon1;Parent=g24731.t1;
OW387027.1_Nowickia_ferox_genome_assembly,_chromosome:_5	AUGUSTUS	intron	60400650	60401011	1	+	.	ID=g24731.t1.intron1;Parent=g24731.t1;
OW387027.1_Nowickia_ferox_genome_assembly,_chromosome:_5	AUGUSTUS	CDS	60401012	60401268	1	+	2	ID=g24731.t1.CDS2;Parent=g24731.t1;
OW387027.1_Nowickia_ferox_genome_assembly,_chromosome:_5	AUGUSTUS	exon	60401012	60401268	.	+	.	ID=g24731.t1.exon2;Parent=g24731.t1;
OW387027.1_Nowickia_ferox_genome_assembly,_chromosome:_5	AUGUSTUS	stop_codon	60401266	60401268	.	+	0	ID=g24731.t1.stop1;Parent=g24731.t1;
OW387027.1_Nowickia_ferox_genome_assembly,_chromosome:_5	AUGUSTUS	gene	60402070	60402654	.	-	.	ID=g24732;
OW387027.1_Nowickia_ferox_genome_assembly,_chromosome:_5	AUGUSTUS	mRNA	60402070	60402654	1	-	.	ID=g24732.t1;Parent=g24732;
OW387027.1_Nowickia_ferox_genome_assembly,_chromosome:_5	AUGUSTUS	stop_codon	60402070	60402072	.	-	0	ID=g24732.t1.stop1;Parent=g24732.t1;
OW387027.1_Nowickia_ferox_genome_assembly,_chromosome:_5	AUGUSTUS	CDS	60402070	60402654	1	-	0	ID=g24732.t1.CDS1;Parent=g24732.t1;
OW387027.1_Nowickia_ferox_genome_assembly,_chromosome:_5	AUGUSTUS	exon	60402070	60402654	.	-	.	ID=g24732.t1.exon1;Parent=g24732.t1;
OW387027.1_Nowickia_ferox_genome_assembly,_chromosome:_5	AUGUSTUS	start_codon	60402652	60402654	.	-	0	ID=g24732.t1.start1;Parent=g24732.t1;
OW387027.1_Nowickia_ferox_genome_assembly,_chromosome:_5	AUGUSTUS	gene	60415205	60415654	.	-	.	ID=g24733;
OW387027.1_Nowickia_ferox_genome_assembly,_chromosome:_5	AUGUSTUS	mRNA	60415205	60415654	1	-	.	ID=g24733.t1;Parent=g24733;
OW387027.1_Nowickia_ferox_genome_assembly,_chromosome:_5	AUGUSTUS	stop_codon	60415205	60415207	.	-	0	ID=g24733.t1.stop1;Parent=g24733.t1;
OW387027.1_Nowickia_ferox_genome_assembly,_chromosome:_5	AUGUSTUS	CDS	60415205	60415654	1	-	0	ID=g24733.t1.CDS1;Parent=g24733.t1;
OW387027.1_Nowickia_ferox_genome_assembly,_chromosome:_5	AUGUSTUS	exon	60415205	60415654	.	-	.	ID=g24733.t1.exon1;Parent=g24733.t1;
OW387027.1_Nowickia_ferox_genome_assembly,_chromosome:_5	AUGUSTUS	start_codon	60415652	60415654	.	-	0	ID=g24733.t1.start1;Parent=g24733.t1;
OW387027.1_Nowickia_ferox_genome_assembly,_chromosome:_5	AUGUSTUS	gene	60417370	60417594	.	+	.	ID=g24734;
OW387027.1_Nowickia_ferox_genome_assembly,_chromosome:_5	AUGUSTUS	mRNA	60417370	60417594	1	+	.	ID=g24734.t1;Parent=g24734;
OW387027.1_Nowickia_ferox_genome_assembly,_chromosome:_5	AUGUSTUS	start_codon	60417370	60417372	.	+	0	ID=g24734.t1.start1;Parent=g24734.t1;
OW387027.1_Nowickia_ferox_genome_assembly,_chromosome:_5	AUGUSTUS	CDS	60417370	60417594	1	+	0	ID=g24734.t1.CDS1;Parent=g24734.t1;
OW387027.1_Nowickia_ferox_genome_assembly,_chromosome:_5	AUGUSTUS	exon	60417370	60417594	.	+	.	ID=g24734.t1.exon1;Parent=g24734.t1;
OW387027.1_Nowickia_ferox_genome_assembly,_chromosome:_5	AUGUSTUS	stop_codon	60417592	60417594	.	+	0	ID=g24734.t1.stop1;Parent=g24734.t1;
OW387027.1_Nowickia_ferox_genome_assembly,_chromosome:_5	AUGUSTUS	gene	60430027	60430422	.	-	.	ID=g24735;
OW387027.1_Nowickia_ferox_genome_assembly,_chromosome:_5	AUGUSTUS	mRNA	60430027	60430422	1	-	.	ID=g24735.t1;Parent=g24735;
OW387027.1_Nowickia_ferox_genome_assembly,_chromosome:_5	AUGUSTUS	stop_codon	60430027	60430029	.	-	0	ID=g24735.t1.stop1;Parent=g24735.t1;
OW387027.1_Nowickia_ferox_genome_assembly,_chromosome:_5	AUGUSTUS	CDS	60430027	60430422	1	-	0	ID=g24735.t1.CDS1;Parent=g24735.t1;
OW387027.1_Nowickia_ferox_genome_assembly,_chromosome:_5	AUGUSTUS	exon	60430027	60430422	.	-	.	ID=g24735.t1.exon1;Parent=g24735.t1;
OW387027.1_Nowickia_ferox_genome_assembly,_chromosome:_5	AUGUSTUS	start_codon	60430420	60430422	.	-	0	ID=g24735.t1.start1;Parent=g24735.t1;
OW387027.1_Nowickia_ferox_genome_assembly,_chromosome:_5	AUGUSTUS	gene	60450752	60451192	.	-	.	ID=g24736;
OW387027.1_Nowickia_ferox_genome_assembly,_chromosome:_5	AUGUSTUS	mRNA	60450752	60451192	1	-	.	ID=g24736.t1;Parent=g24736;
OW387027.1_Nowickia_ferox_genome_assembly,_chromosome:_5	AUGUSTUS	stop_codon	60450752	60450754	.	-	0	ID=g24736.t1.stop1;Parent=g24736.t1;
OW387027.1_Nowickia_ferox_genome_assembly,_chromosome:_5	AUGUSTUS	CDS	60450752	60451192	1	-	0	ID=g24736.t1.CDS1;Parent=g24736.t1;
OW387027.1_Nowickia_ferox_genome_assembly,_chromosome:_5	AUGUSTUS	exon	60450752	60451192	.	-	.	ID=g24736.t1.exon1;Parent=g24736.t1;
OW387027.1_Nowickia_ferox_genome_assembly,_chromosome:_5	AUGUSTUS	start_codon	60451190	60451192	.	-	0	ID=g24736.t1.start1;Parent=g24736.t1;
OW387027.1_Nowickia_ferox_genome_assembly,_chromosome:_5	AUGUSTUS	gene	60458318	60458710	.	-	.	ID=g24737;
OW387027.1_Nowickia_ferox_genome_assembly,_chromosome:_5	AUGUSTUS	mRNA	60458318	60458710	1	-	.	ID=g24737.t1;Parent=g24737;
OW387027.1_Nowickia_ferox_genome_assembly,_chromosome:_5	AUGUSTUS	stop_codon	60458318	60458320	.	-	0	ID=g24737.t1.stop1;Parent=g24737.t1;
OW387027.1_Nowickia_ferox_genome_assembly,_chromosome:_5	AUGUSTUS	CDS	60458318	60458710	1	-	0	ID=g24737.t1.CDS1;Parent=g24737.t1;
OW387027.1_Nowickia_ferox_genome_assembly,_chromosome:_5	AUGUSTUS	exon	60458318	60458710	.	-	.	ID=g24737.t1.exon1;Parent=g24737.t1;
OW387027.1_Nowickia_ferox_genome_assembly,_chromosome:_5	AUGUSTUS	start_codon	60458708	60458710	.	-	0	ID=g24737.t1.start1;Parent=g24737.t1;
OW387027.1_Nowickia_ferox_genome_assembly,_chromosome:_5	AUGUSTUS	gene	60474988	60475338	.	+	.	ID=g24738;
OW387027.1_Nowickia_ferox_genome_assembly,_chromosome:_5	AUGUSTUS	mRNA	60474988	60475338	1	+	.	ID=g24738.t1;Parent=g24738;
OW387027.1_Nowickia_ferox_genome_assembly,_chromosome:_5	AUGUSTUS	start_codon	60474988	60474990	.	+	0	ID=g24738.t1.start1;Parent=g24738.t1;
OW387027.1_Nowickia_ferox_genome_assembly,_chromosome:_5	AUGUSTUS	CDS	60474988	60475338	1	+	0	ID=g24738.t1.CDS1;Parent=g24738.t1;
OW387027.1_Nowickia_ferox_genome_assembly,_chromosome:_5	AUGUSTUS	exon	60474988	60475338	.	+	.	ID=g24738.t1.exon1;Parent=g24738.t1;
OW387027.1_Nowickia_ferox_genome_assembly,_chromosome:_5	AUGUSTUS	stop_codon	60475336	60475338	.	+	0	ID=g24738.t1.stop1;Parent=g24738.t1;
OW387027.1_Nowickia_ferox_genome_assembly,_chromosome:_5	AUGUSTUS	gene	60487608	60488360	.	+	.	ID=g24739;
OW387027.1_Nowickia_ferox_genome_assembly,_chromosome:_5	AUGUSTUS	mRNA	60487608	60488360	1	+	.	ID=g24739.t1;Parent=g24739;
OW387027.1_Nowickia_ferox_genome_assembly,_chromosome:_5	AUGUSTUS	start_codon	60487608	60487610	.	+	0	ID=g24739.t1.start1;Parent=g24739.t1;
OW387027.1_Nowickia_ferox_genome_assembly,_chromosome:_5	AUGUSTUS	CDS	60487608	60488360	1	+	0	ID=g24739.t1.CDS1;Parent=g24739.t1;
OW387027.1_Nowickia_ferox_genome_assembly,_chromosome:_5	AUGUSTUS	exon	60487608	60488360	.	+	.	ID=g24739.t1.exon1;Parent=g24739.t1;
OW387027.1_Nowickia_ferox_genome_assembly,_chromosome:_5	AUGUSTUS	stop_codon	60488358	60488360	.	+	0	ID=g24739.t1.stop1;Parent=g24739.t1;
OW387027.1_Nowickia_ferox_genome_assembly,_chromosome:_5	AUGUSTUS	gene	60492088	60492447	.	+	.	ID=g24740;
OW387027.1_Nowickia_ferox_genome_assembly,_chromosome:_5	AUGUSTUS	mRNA	60492088	60492447	1	+	.	ID=g24740.t1;Parent=g24740;
OW387027.1_Nowickia_ferox_genome_assembly,_chromosome:_5	AUGUSTUS	start_codon	60492088	60492090	.	+	0	ID=g24740.t1.start1;Parent=g24740.t1;
OW387027.1_Nowickia_ferox_genome_assembly,_chromosome:_5	AUGUSTUS	CDS	60492088	60492447	1	+	0	ID=g24740.t1.CDS1;Parent=g24740.t1;
OW387027.1_Nowickia_ferox_genome_assembly,_chromosome:_5	AUGUSTUS	exon	60492088	60492447	.	+	.	ID=g24740.t1.exon1;Parent=g24740.t1;
OW387027.1_Nowickia_ferox_genome_assembly,_chromosome:_5	AUGUSTUS	stop_codon	60492445	60492447	.	+	0	ID=g24740.t1.stop1;Parent=g24740.t1;
OW387027.1_Nowickia_ferox_genome_assembly,_chromosome:_5	AUGUSTUS	gene	60503660	60504355	.	+	.	ID=g24741;
OW387027.1_Nowickia_ferox_genome_assembly,_chromosome:_5	AUGUSTUS	mRNA	60503660	60504355	1	+	.	ID=g24741.t1;Parent=g24741;
OW387027.1_Nowickia_ferox_genome_assembly,_chromosome:_5	AUGUSTUS	start_codon	60503660	60503662	.	+	0	ID=g24741.t1.start1;Parent=g24741.t1;
OW387027.1_Nowickia_ferox_genome_assembly,_chromosome:_5	AUGUSTUS	CDS	60503660	60503731	1	+	0	ID=g24741.t1.CDS1;Parent=g24741.t1;
OW387027.1_Nowickia_ferox_genome_assembly,_chromosome:_5	AUGUSTUS	exon	60503660	60503731	.	+	.	ID=g24741.t1.exon1;Parent=g24741.t1;
OW387027.1_Nowickia_ferox_genome_assembly,_chromosome:_5	AUGUSTUS	intron	60503732	60503802	1	+	.	ID=g24741.t1.intron1;Parent=g24741.t1;
OW387027.1_Nowickia_ferox_genome_assembly,_chromosome:_5	AUGUSTUS	CDS	60503803	60503980	1	+	0	ID=g24741.t1.CDS2;Parent=g24741.t1;
OW387027.1_Nowickia_ferox_genome_assembly,_chromosome:_5	AUGUSTUS	exon	60503803	60503980	.	+	.	ID=g24741.t1.exon2;Parent=g24741.t1;
OW387027.1_Nowickia_ferox_genome_assembly,_chromosome:_5	AUGUSTUS	intron	60503981	60504038	1	+	.	ID=g24741.t1.intron2;Parent=g24741.t1;
OW387027.1_Nowickia_ferox_genome_assembly,_chromosome:_5	AUGUSTUS	CDS	60504039	60504355	1	+	2	ID=g24741.t1.CDS3;Parent=g24741.t1;
OW387027.1_Nowickia_ferox_genome_assembly,_chromosome:_5	AUGUSTUS	exon	60504039	60504355	.	+	.	ID=g24741.t1.exon3;Parent=g24741.t1;
OW387027.1_Nowickia_ferox_genome_assembly,_chromosome:_5	AUGUSTUS	stop_codon	60504353	60504355	.	+	0	ID=g24741.t1.stop1;Parent=g24741.t1;
OW387027.1_Nowickia_ferox_genome_assembly,_chromosome:_5	AUGUSTUS	gene	60504672	60505363	.	-	.	ID=g24742;
OW387027.1_Nowickia_ferox_genome_assembly,_chromosome:_5	AUGUSTUS	mRNA	60504672	60505363	1	-	.	ID=g24742.t1;Parent=g24742;
OW387027.1_Nowickia_ferox_genome_assembly,_chromosome:_5	AUGUSTUS	stop_codon	60504672	60504674	.	-	0	ID=g24742.t1.stop1;Parent=g24742.t1;
OW387027.1_Nowickia_ferox_genome_assembly,_chromosome:_5	AUGUSTUS	CDS	60504672	60505225	1	-	2	ID=g24742.t1.CDS1;Parent=g24742.t1;
OW387027.1_Nowickia_ferox_genome_assembly,_chromosome:_5	AUGUSTUS	exon	60504672	60505225	.	-	.	ID=g24742.t1.exon1;Parent=g24742.t1;
OW387027.1_Nowickia_ferox_genome_assembly,_chromosome:_5	AUGUSTUS	intron	60505226	60505284	1	-	.	ID=g24742.t1.intron1;Parent=g24742.t1;
OW387027.1_Nowickia_ferox_genome_assembly,_chromosome:_5	AUGUSTUS	CDS	60505285	60505363	1	-	0	ID=g24742.t1.CDS2;Parent=g24742.t1;
OW387027.1_Nowickia_ferox_genome_assembly,_chromosome:_5	AUGUSTUS	exon	60505285	60505363	.	-	.	ID=g24742.t1.exon2;Parent=g24742.t1;
OW387027.1_Nowickia_ferox_genome_assembly,_chromosome:_5	AUGUSTUS	start_codon	60505361	60505363	.	-	0	ID=g24742.t1.start1;Parent=g24742.t1;
OW387027.1_Nowickia_ferox_genome_assembly,_chromosome:_5	AUGUSTUS	gene	60509483	60509713	.	-	.	ID=g24743;
OW387027.1_Nowickia_ferox_genome_assembly,_chromosome:_5	AUGUSTUS	mRNA	60509483	60509713	0.99	-	.	ID=g24743.t1;Parent=g24743;
OW387027.1_Nowickia_ferox_genome_assembly,_chromosome:_5	AUGUSTUS	stop_codon	60509483	60509485	.	-	0	ID=g24743.t1.stop1;Parent=g24743.t1;
OW387027.1_Nowickia_ferox_genome_assembly,_chromosome:_5	AUGUSTUS	CDS	60509483	60509713	0.99	-	0	ID=g24743.t1.CDS1;Parent=g24743.t1;
OW387027.1_Nowickia_ferox_genome_assembly,_chromosome:_5	AUGUSTUS	exon	60509483	60509713	.	-	.	ID=g24743.t1.exon1;Parent=g24743.t1;
OW387027.1_Nowickia_ferox_genome_assembly,_chromosome:_5	AUGUSTUS	start_codon	60509711	60509713	.	-	0	ID=g24743.t1.start1;Parent=g24743.t1;
OW387027.1_Nowickia_ferox_genome_assembly,_chromosome:_5	AUGUSTUS	gene	60513180	60514711	.	+	.	ID=g24744;
OW387027.1_Nowickia_ferox_genome_assembly,_chromosome:_5	AUGUSTUS	mRNA	60513180	60514711	1	+	.	ID=g24744.t1;Parent=g24744;
OW387027.1_Nowickia_ferox_genome_assembly,_chromosome:_5	AUGUSTUS	start_codon	60513180	60513182	.	+	0	ID=g24744.t1.start1;Parent=g24744.t1;
OW387027.1_Nowickia_ferox_genome_assembly,_chromosome:_5	AUGUSTUS	CDS	60513180	60513215	1	+	0	ID=g24744.t1.CDS1;Parent=g24744.t1;
OW387027.1_Nowickia_ferox_genome_assembly,_chromosome:_5	AUGUSTUS	exon	60513180	60513215	.	+	.	ID=g24744.t1.exon1;Parent=g24744.t1;
OW387027.1_Nowickia_ferox_genome_assembly,_chromosome:_5	AUGUSTUS	intron	60513216	60513652	1	+	.	ID=g24744.t1.intron1;Parent=g24744.t1;
OW387027.1_Nowickia_ferox_genome_assembly,_chromosome:_5	AUGUSTUS	CDS	60513653	60514711	1	+	0	ID=g24744.t1.CDS2;Parent=g24744.t1;
OW387027.1_Nowickia_ferox_genome_assembly,_chromosome:_5	AUGUSTUS	exon	60513653	60514711	.	+	.	ID=g24744.t1.exon2;Parent=g24744.t1;
OW387027.1_Nowickia_ferox_genome_assembly,_chromosome:_5	AUGUSTUS	stop_codon	60514709	60514711	.	+	0	ID=g24744.t1.stop1;Parent=g24744.t1;
OW387027.1_Nowickia_ferox_genome_assembly,_chromosome:_5	AUGUSTUS	gene	60515674	60521314	.	-	.	ID=g24745;
OW387027.1_Nowickia_ferox_genome_assembly,_chromosome:_5	AUGUSTUS	mRNA	60515674	60521314	1	-	.	ID=g24745.t1;Parent=g24745;
OW387027.1_Nowickia_ferox_genome_assembly,_chromosome:_5	AUGUSTUS	stop_codon	60515674	60515676	.	-	0	ID=g24745.t1.stop1;Parent=g24745.t1;
OW387027.1_Nowickia_ferox_genome_assembly,_chromosome:_5	AUGUSTUS	CDS	60515674	60515829	1	-	0	ID=g24745.t1.CDS1;Parent=g24745.t1;
OW387027.1_Nowickia_ferox_genome_assembly,_chromosome:_5	AUGUSTUS	exon	60515674	60515829	.	-	.	ID=g24745.t1.exon1;Parent=g24745.t1;
OW387027.1_Nowickia_ferox_genome_assembly,_chromosome:_5	AUGUSTUS	intron	60515830	60520691	1	-	.	ID=g24745.t1.intron1;Parent=g24745.t1;
OW387027.1_Nowickia_ferox_genome_assembly,_chromosome:_5	AUGUSTUS	CDS	60520692	60520770	1	-	1	ID=g24745.t1.CDS2;Parent=g24745.t1;
OW387027.1_Nowickia_ferox_genome_assembly,_chromosome:_5	AUGUSTUS	exon	60520692	60520770	.	-	.	ID=g24745.t1.exon2;Parent=g24745.t1;
OW387027.1_Nowickia_ferox_genome_assembly,_chromosome:_5	AUGUSTUS	intron	60520771	60521162	1	-	.	ID=g24745.t1.intron2;Parent=g24745.t1;
OW387027.1_Nowickia_ferox_genome_assembly,_chromosome:_5	AUGUSTUS	CDS	60521163	60521314	1	-	0	ID=g24745.t1.CDS3;Parent=g24745.t1;
OW387027.1_Nowickia_ferox_genome_assembly,_chromosome:_5	AUGUSTUS	exon	60521163	60521314	.	-	.	ID=g24745.t1.exon3;Parent=g24745.t1;
OW387027.1_Nowickia_ferox_genome_assembly,_chromosome:_5	AUGUSTUS	start_codon	60521312	60521314	.	-	0	ID=g24745.t1.start1;Parent=g24745.t1;
OW387027.1_Nowickia_ferox_genome_assembly,_chromosome:_5	AUGUSTUS	gene	60560209	60565507	.	-	.	ID=g24746;
OW387027.1_Nowickia_ferox_genome_assembly,_chromosome:_5	AUGUSTUS	mRNA	60560209	60565507	0.83	-	.	ID=g24746.t1;Parent=g24746;
OW387027.1_Nowickia_ferox_genome_assembly,_chromosome:_5	AUGUSTUS	stop_codon	60560209	60560211	.	-	0	ID=g24746.t1.stop1;Parent=g24746.t1;
OW387027.1_Nowickia_ferox_genome_assembly,_chromosome:_5	AUGUSTUS	CDS	60560209	60560739	1	-	0	ID=g24746.t1.CDS1;Parent=g24746.t1;
OW387027.1_Nowickia_ferox_genome_assembly,_chromosome:_5	AUGUSTUS	exon	60560209	60560739	.	-	.	ID=g24746.t1.exon1;Parent=g24746.t1;
OW387027.1_Nowickia_ferox_genome_assembly,_chromosome:_5	AUGUSTUS	intron	60560740	60565495	0.83	-	.	ID=g24746.t1.intron1;Parent=g24746.t1;
OW387027.1_Nowickia_ferox_genome_assembly,_chromosome:_5	AUGUSTUS	CDS	60565496	60565507	0.83	-	0	ID=g24746.t1.CDS2;Parent=g24746.t1;
OW387027.1_Nowickia_ferox_genome_assembly,_chromosome:_5	AUGUSTUS	exon	60565496	60565507	.	-	.	ID=g24746.t1.exon2;Parent=g24746.t1;
OW387027.1_Nowickia_ferox_genome_assembly,_chromosome:_5	AUGUSTUS	start_codon	60565505	60565507	.	-	0	ID=g24746.t1.start1;Parent=g24746.t1;
OW387027.1_Nowickia_ferox_genome_assembly,_chromosome:_5	AUGUSTUS	gene	60572764	60574070	.	+	.	ID=g24747;
OW387027.1_Nowickia_ferox_genome_assembly,_chromosome:_5	AUGUSTUS	mRNA	60572764	60574070	1	+	.	ID=g24747.t1;Parent=g24747;
OW387027.1_Nowickia_ferox_genome_assembly,_chromosome:_5	AUGUSTUS	start_codon	60572764	60572766	.	+	0	ID=g24747.t1.start1;Parent=g24747.t1;
OW387027.1_Nowickia_ferox_genome_assembly,_chromosome:_5	AUGUSTUS	CDS	60572764	60572882	1	+	0	ID=g24747.t1.CDS1;Parent=g24747.t1;
OW387027.1_Nowickia_ferox_genome_assembly,_chromosome:_5	AUGUSTUS	exon	60572764	60572882	.	+	.	ID=g24747.t1.exon1;Parent=g24747.t1;
OW387027.1_Nowickia_ferox_genome_assembly,_chromosome:_5	AUGUSTUS	intron	60572883	60572933	1	+	.	ID=g24747.t1.intron1;Parent=g24747.t1;
OW387027.1_Nowickia_ferox_genome_assembly,_chromosome:_5	AUGUSTUS	CDS	60572934	60573253	1	+	1	ID=g24747.t1.CDS2;Parent=g24747.t1;
OW387027.1_Nowickia_ferox_genome_assembly,_chromosome:_5	AUGUSTUS	exon	60572934	60573253	.	+	.	ID=g24747.t1.exon2;Parent=g24747.t1;
OW387027.1_Nowickia_ferox_genome_assembly,_chromosome:_5	AUGUSTUS	intron	60573254	60573306	1	+	.	ID=g24747.t1.intron2;Parent=g24747.t1;
OW387027.1_Nowickia_ferox_genome_assembly,_chromosome:_5	AUGUSTUS	CDS	60573307	60573407	1	+	2	ID=g24747.t1.CDS3;Parent=g24747.t1;
OW387027.1_Nowickia_ferox_genome_assembly,_chromosome:_5	AUGUSTUS	exon	60573307	60573407	.	+	.	ID=g24747.t1.exon3;Parent=g24747.t1;
OW387027.1_Nowickia_ferox_genome_assembly,_chromosome:_5	AUGUSTUS	intron	60573408	60573468	1	+	.	ID=g24747.t1.intron3;Parent=g24747.t1;
OW387027.1_Nowickia_ferox_genome_assembly,_chromosome:_5	AUGUSTUS	CDS	60573469	60573613	1	+	0	ID=g24747.t1.CDS4;Parent=g24747.t1;
OW387027.1_Nowickia_ferox_genome_assembly,_chromosome:_5	AUGUSTUS	exon	60573469	60573613	.	+	.	ID=g24747.t1.exon4;Parent=g24747.t1;
OW387027.1_Nowickia_ferox_genome_assembly,_chromosome:_5	AUGUSTUS	intron	60573614	60573684	1	+	.	ID=g24747.t1.intron4;Parent=g24747.t1;
OW387027.1_Nowickia_ferox_genome_assembly,_chromosome:_5	AUGUSTUS	CDS	60573685	60574070	1	+	2	ID=g24747.t1.CDS5;Parent=g24747.t1;
OW387027.1_Nowickia_ferox_genome_assembly,_chromosome:_5	AUGUSTUS	exon	60573685	60574070	.	+	.	ID=g24747.t1.exon5;Parent=g24747.t1;
OW387027.1_Nowickia_ferox_genome_assembly,_chromosome:_5	AUGUSTUS	stop_codon	60574068	60574070	.	+	0	ID=g24747.t1.stop1;Parent=g24747.t1;
OW387027.1_Nowickia_ferox_genome_assembly,_chromosome:_5	AUGUSTUS	gene	60574267	60575173	.	-	.	ID=g24748;
OW387027.1_Nowickia_ferox_genome_assembly,_chromosome:_5	AUGUSTUS	mRNA	60574267	60575173	1	-	.	ID=g24748.t1;Parent=g24748;
OW387027.1_Nowickia_ferox_genome_assembly,_chromosome:_5	AUGUSTUS	stop_codon	60574267	60574269	.	-	0	ID=g24748.t1.stop1;Parent=g24748.t1;
OW387027.1_Nowickia_ferox_genome_assembly,_chromosome:_5	AUGUSTUS	CDS	60574267	60574953	1	-	0	ID=g24748.t1.CDS1;Parent=g24748.t1;
OW387027.1_Nowickia_ferox_genome_assembly,_chromosome:_5	AUGUSTUS	exon	60574267	60574953	.	-	.	ID=g24748.t1.exon1;Parent=g24748.t1;
OW387027.1_Nowickia_ferox_genome_assembly,_chromosome:_5	AUGUSTUS	intron	60574954	60575029	1	-	.	ID=g24748.t1.intron1;Parent=g24748.t1;
OW387027.1_Nowickia_ferox_genome_assembly,_chromosome:_5	AUGUSTUS	CDS	60575030	60575173	1	-	0	ID=g24748.t1.CDS2;Parent=g24748.t1;
OW387027.1_Nowickia_ferox_genome_assembly,_chromosome:_5	AUGUSTUS	exon	60575030	60575173	.	-	.	ID=g24748.t1.exon2;Parent=g24748.t1;
OW387027.1_Nowickia_ferox_genome_assembly,_chromosome:_5	AUGUSTUS	start_codon	60575171	60575173	.	-	0	ID=g24748.t1.start1;Parent=g24748.t1;
OW387027.1_Nowickia_ferox_genome_assembly,_chromosome:_5	AUGUSTUS	gene	60587477	60591345	.	-	.	ID=g24749;
OW387027.1_Nowickia_ferox_genome_assembly,_chromosome:_5	AUGUSTUS	mRNA	60587477	60591345	1	-	.	ID=g24749.t1;Parent=g24749;
OW387027.1_Nowickia_ferox_genome_assembly,_chromosome:_5	AUGUSTUS	stop_codon	60587477	60587479	.	-	0	ID=g24749.t1.stop1;Parent=g24749.t1;
OW387027.1_Nowickia_ferox_genome_assembly,_chromosome:_5	AUGUSTUS	CDS	60587477	60587539	1	-	0	ID=g24749.t1.CDS1;Parent=g24749.t1;
OW387027.1_Nowickia_ferox_genome_assembly,_chromosome:_5	AUGUSTUS	exon	60587477	60587539	.	-	.	ID=g24749.t1.exon1;Parent=g24749.t1;
OW387027.1_Nowickia_ferox_genome_assembly,_chromosome:_5	AUGUSTUS	intron	60587540	60587644	1	-	.	ID=g24749.t1.intron1;Parent=g24749.t1;
OW387027.1_Nowickia_ferox_genome_assembly,_chromosome:_5	AUGUSTUS	CDS	60587645	60588114	1	-	2	ID=g24749.t1.CDS2;Parent=g24749.t1;
OW387027.1_Nowickia_ferox_genome_assembly,_chromosome:_5	AUGUSTUS	exon	60587645	60588114	.	-	.	ID=g24749.t1.exon2;Parent=g24749.t1;
OW387027.1_Nowickia_ferox_genome_assembly,_chromosome:_5	AUGUSTUS	intron	60588115	60591017	1	-	.	ID=g24749.t1.intron2;Parent=g24749.t1;
OW387027.1_Nowickia_ferox_genome_assembly,_chromosome:_5	AUGUSTUS	CDS	60591018	60591345	1	-	0	ID=g24749.t1.CDS3;Parent=g24749.t1;
OW387027.1_Nowickia_ferox_genome_assembly,_chromosome:_5	AUGUSTUS	exon	60591018	60591345	.	-	.	ID=g24749.t1.exon3;Parent=g24749.t1;
OW387027.1_Nowickia_ferox_genome_assembly,_chromosome:_5	AUGUSTUS	start_codon	60591343	60591345	.	-	0	ID=g24749.t1.start1;Parent=g24749.t1;
OW387027.1_Nowickia_ferox_genome_assembly,_chromosome:_5	AUGUSTUS	gene	60592283	60597615	.	-	.	ID=g24750;
OW387027.1_Nowickia_ferox_genome_assembly,_chromosome:_5	AUGUSTUS	mRNA	60592283	60597615	0.67	-	.	ID=g24750.t1;Parent=g24750;
OW387027.1_Nowickia_ferox_genome_assembly,_chromosome:_5	AUGUSTUS	stop_codon	60592283	60592285	.	-	0	ID=g24750.t1.stop1;Parent=g24750.t1;
OW387027.1_Nowickia_ferox_genome_assembly,_chromosome:_5	AUGUSTUS	CDS	60592283	60592684	1	-	0	ID=g24750.t1.CDS1;Parent=g24750.t1;
OW387027.1_Nowickia_ferox_genome_assembly,_chromosome:_5	AUGUSTUS	exon	60592283	60592684	.	-	.	ID=g24750.t1.exon1;Parent=g24750.t1;
OW387027.1_Nowickia_ferox_genome_assembly,_chromosome:_5	AUGUSTUS	intron	60592685	60597603	0.67	-	.	ID=g24750.t1.intron1;Parent=g24750.t1;
OW387027.1_Nowickia_ferox_genome_assembly,_chromosome:_5	AUGUSTUS	CDS	60597604	60597615	0.67	-	0	ID=g24750.t1.CDS2;Parent=g24750.t1;
OW387027.1_Nowickia_ferox_genome_assembly,_chromosome:_5	AUGUSTUS	exon	60597604	60597615	.	-	.	ID=g24750.t1.exon2;Parent=g24750.t1;
OW387027.1_Nowickia_ferox_genome_assembly,_chromosome:_5	AUGUSTUS	start_codon	60597613	60597615	.	-	0	ID=g24750.t1.start1;Parent=g24750.t1;
OW387027.1_Nowickia_ferox_genome_assembly,_chromosome:_5	AUGUSTUS	gene	60630097	60630556	.	+	.	ID=g24751;
OW387027.1_Nowickia_ferox_genome_assembly,_chromosome:_5	AUGUSTUS	mRNA	60630097	60630556	0.94	+	.	ID=g24751.t1;Parent=g24751;
OW387027.1_Nowickia_ferox_genome_assembly,_chromosome:_5	AUGUSTUS	start_codon	60630097	60630099	.	+	0	ID=g24751.t1.start1;Parent=g24751.t1;
OW387027.1_Nowickia_ferox_genome_assembly,_chromosome:_5	AUGUSTUS	CDS	60630097	60630108	0.94	+	0	ID=g24751.t1.CDS1;Parent=g24751.t1;
OW387027.1_Nowickia_ferox_genome_assembly,_chromosome:_5	AUGUSTUS	exon	60630097	60630108	.	+	.	ID=g24751.t1.exon1;Parent=g24751.t1;
OW387027.1_Nowickia_ferox_genome_assembly,_chromosome:_5	AUGUSTUS	intron	60630109	60630181	0.94	+	.	ID=g24751.t1.intron1;Parent=g24751.t1;
OW387027.1_Nowickia_ferox_genome_assembly,_chromosome:_5	AUGUSTUS	CDS	60630182	60630556	1	+	0	ID=g24751.t1.CDS2;Parent=g24751.t1;
OW387027.1_Nowickia_ferox_genome_assembly,_chromosome:_5	AUGUSTUS	exon	60630182	60630556	.	+	.	ID=g24751.t1.exon2;Parent=g24751.t1;
OW387027.1_Nowickia_ferox_genome_assembly,_chromosome:_5	AUGUSTUS	stop_codon	60630554	60630556	.	+	0	ID=g24751.t1.stop1;Parent=g24751.t1;
OW387027.1_Nowickia_ferox_genome_assembly,_chromosome:_5	AUGUSTUS	gene	60691258	60694439	.	+	.	ID=g24752;
OW387027.1_Nowickia_ferox_genome_assembly,_chromosome:_5	AUGUSTUS	mRNA	60691258	60694439	1	+	.	ID=g24752.t1;Parent=g24752;
OW387027.1_Nowickia_ferox_genome_assembly,_chromosome:_5	AUGUSTUS	start_codon	60691258	60691260	.	+	0	ID=g24752.t1.start1;Parent=g24752.t1;
OW387027.1_Nowickia_ferox_genome_assembly,_chromosome:_5	AUGUSTUS	CDS	60691258	60691278	1	+	0	ID=g24752.t1.CDS1;Parent=g24752.t1;
OW387027.1_Nowickia_ferox_genome_assembly,_chromosome:_5	AUGUSTUS	exon	60691258	60691278	.	+	.	ID=g24752.t1.exon1;Parent=g24752.t1;
OW387027.1_Nowickia_ferox_genome_assembly,_chromosome:_5	AUGUSTUS	intron	60691279	60693218	1	+	.	ID=g24752.t1.intron1;Parent=g24752.t1;
OW387027.1_Nowickia_ferox_genome_assembly,_chromosome:_5	AUGUSTUS	CDS	60693219	60693425	1	+	0	ID=g24752.t1.CDS2;Parent=g24752.t1;
OW387027.1_Nowickia_ferox_genome_assembly,_chromosome:_5	AUGUSTUS	exon	60693219	60693425	.	+	.	ID=g24752.t1.exon2;Parent=g24752.t1;
OW387027.1_Nowickia_ferox_genome_assembly,_chromosome:_5	AUGUSTUS	intron	60693426	60693488	1	+	.	ID=g24752.t1.intron2;Parent=g24752.t1;
OW387027.1_Nowickia_ferox_genome_assembly,_chromosome:_5	AUGUSTUS	CDS	60693489	60693747	1	+	0	ID=g24752.t1.CDS3;Parent=g24752.t1;
OW387027.1_Nowickia_ferox_genome_assembly,_chromosome:_5	AUGUSTUS	exon	60693489	60693747	.	+	.	ID=g24752.t1.exon3;Parent=g24752.t1;
OW387027.1_Nowickia_ferox_genome_assembly,_chromosome:_5	AUGUSTUS	intron	60693748	60693843	1	+	.	ID=g24752.t1.intron3;Parent=g24752.t1;
OW387027.1_Nowickia_ferox_genome_assembly,_chromosome:_5	AUGUSTUS	CDS	60693844	60694439	1	+	2	ID=g24752.t1.CDS4;Parent=g24752.t1;
OW387027.1_Nowickia_ferox_genome_assembly,_chromosome:_5	AUGUSTUS	exon	60693844	60694439	.	+	.	ID=g24752.t1.exon4;Parent=g24752.t1;
OW387027.1_Nowickia_ferox_genome_assembly,_chromosome:_5	AUGUSTUS	stop_codon	60694437	60694439	.	+	0	ID=g24752.t1.stop1;Parent=g24752.t1;
OW387027.1_Nowickia_ferox_genome_assembly,_chromosome:_5	AUGUSTUS	gene	60700940	60710170	.	-	.	ID=g24753;
OW387027.1_Nowickia_ferox_genome_assembly,_chromosome:_5	AUGUSTUS	mRNA	60700940	60710170	1	-	.	ID=g24753.t1;Parent=g24753;
OW387027.1_Nowickia_ferox_genome_assembly,_chromosome:_5	AUGUSTUS	stop_codon	60700940	60700942	.	-	0	ID=g24753.t1.stop1;Parent=g24753.t1;
OW387027.1_Nowickia_ferox_genome_assembly,_chromosome:_5	AUGUSTUS	CDS	60700940	60703923	1	-	2	ID=g24753.t1.CDS1;Parent=g24753.t1;
OW387027.1_Nowickia_ferox_genome_assembly,_chromosome:_5	AUGUSTUS	exon	60700940	60703923	.	-	.	ID=g24753.t1.exon1;Parent=g24753.t1;
OW387027.1_Nowickia_ferox_genome_assembly,_chromosome:_5	AUGUSTUS	intron	60703924	60703983	1	-	.	ID=g24753.t1.intron1;Parent=g24753.t1;
OW387027.1_Nowickia_ferox_genome_assembly,_chromosome:_5	AUGUSTUS	CDS	60703984	60704722	1	-	0	ID=g24753.t1.CDS2;Parent=g24753.t1;
OW387027.1_Nowickia_ferox_genome_assembly,_chromosome:_5	AUGUSTUS	exon	60703984	60704722	.	-	.	ID=g24753.t1.exon2;Parent=g24753.t1;
OW387027.1_Nowickia_ferox_genome_assembly,_chromosome:_5	AUGUSTUS	intron	60704723	60710029	1	-	.	ID=g24753.t1.intron2;Parent=g24753.t1;
OW387027.1_Nowickia_ferox_genome_assembly,_chromosome:_5	AUGUSTUS	CDS	60710030	60710170	1	-	0	ID=g24753.t1.CDS3;Parent=g24753.t1;
OW387027.1_Nowickia_ferox_genome_assembly,_chromosome:_5	AUGUSTUS	exon	60710030	60710170	.	-	.	ID=g24753.t1.exon3;Parent=g24753.t1;
OW387027.1_Nowickia_ferox_genome_assembly,_chromosome:_5	AUGUSTUS	start_codon	60710168	60710170	.	-	0	ID=g24753.t1.start1;Parent=g24753.t1;
OW387027.1_Nowickia_ferox_genome_assembly,_chromosome:_5	AUGUSTUS	gene	60799600	60805079	.	+	.	ID=g24754;
OW387027.1_Nowickia_ferox_genome_assembly,_chromosome:_5	AUGUSTUS	mRNA	60799600	60805079	1	+	.	ID=g24754.t1;Parent=g24754;
OW387027.1_Nowickia_ferox_genome_assembly,_chromosome:_5	AUGUSTUS	start_codon	60799600	60799602	.	+	0	ID=g24754.t1.start1;Parent=g24754.t1;
OW387027.1_Nowickia_ferox_genome_assembly,_chromosome:_5	AUGUSTUS	CDS	60799600	60799617	1	+	0	ID=g24754.t1.CDS1;Parent=g24754.t1;
OW387027.1_Nowickia_ferox_genome_assembly,_chromosome:_5	AUGUSTUS	exon	60799600	60799617	.	+	.	ID=g24754.t1.exon1;Parent=g24754.t1;
OW387027.1_Nowickia_ferox_genome_assembly,_chromosome:_5	AUGUSTUS	intron	60799618	60804635	1	+	.	ID=g24754.t1.intron1;Parent=g24754.t1;
OW387027.1_Nowickia_ferox_genome_assembly,_chromosome:_5	AUGUSTUS	CDS	60804636	60805079	1	+	0	ID=g24754.t1.CDS2;Parent=g24754.t1;
OW387027.1_Nowickia_ferox_genome_assembly,_chromosome:_5	AUGUSTUS	exon	60804636	60805079	.	+	.	ID=g24754.t1.exon2;Parent=g24754.t1;
OW387027.1_Nowickia_ferox_genome_assembly,_chromosome:_5	AUGUSTUS	stop_codon	60805077	60805079	.	+	0	ID=g24754.t1.stop1;Parent=g24754.t1;
OW387027.1_Nowickia_ferox_genome_assembly,_chromosome:_5	AUGUSTUS	gene	60810952	60811347	.	-	.	ID=g24755;
OW387027.1_Nowickia_ferox_genome_assembly,_chromosome:_5	AUGUSTUS	mRNA	60810952	60811347	1	-	.	ID=g24755.t1;Parent=g24755;
OW387027.1_Nowickia_ferox_genome_assembly,_chromosome:_5	AUGUSTUS	stop_codon	60810952	60810954	.	-	0	ID=g24755.t1.stop1;Parent=g24755.t1;
OW387027.1_Nowickia_ferox_genome_assembly,_chromosome:_5	AUGUSTUS	CDS	60810952	60811347	1	-	0	ID=g24755.t1.CDS1;Parent=g24755.t1;
OW387027.1_Nowickia_ferox_genome_assembly,_chromosome:_5	AUGUSTUS	exon	60810952	60811347	.	-	.	ID=g24755.t1.exon1;Parent=g24755.t1;
OW387027.1_Nowickia_ferox_genome_assembly,_chromosome:_5	AUGUSTUS	start_codon	60811345	60811347	.	-	0	ID=g24755.t1.start1;Parent=g24755.t1;
OW387027.1_Nowickia_ferox_genome_assembly,_chromosome:_5	AUGUSTUS	gene	60821095	60821415	.	+	.	ID=g24756;
OW387027.1_Nowickia_ferox_genome_assembly,_chromosome:_5	AUGUSTUS	mRNA	60821095	60821415	1	+	.	ID=g24756.t1;Parent=g24756;
OW387027.1_Nowickia_ferox_genome_assembly,_chromosome:_5	AUGUSTUS	start_codon	60821095	60821097	.	+	0	ID=g24756.t1.start1;Parent=g24756.t1;
OW387027.1_Nowickia_ferox_genome_assembly,_chromosome:_5	AUGUSTUS	CDS	60821095	60821415	1	+	0	ID=g24756.t1.CDS1;Parent=g24756.t1;
OW387027.1_Nowickia_ferox_genome_assembly,_chromosome:_5	AUGUSTUS	exon	60821095	60821415	.	+	.	ID=g24756.t1.exon1;Parent=g24756.t1;
OW387027.1_Nowickia_ferox_genome_assembly,_chromosome:_5	AUGUSTUS	stop_codon	60821413	60821415	.	+	0	ID=g24756.t1.stop1;Parent=g24756.t1;
OW387027.1_Nowickia_ferox_genome_assembly,_chromosome:_5	AUGUSTUS	gene	60821566	60821928	.	+	.	ID=g24757;
OW387027.1_Nowickia_ferox_genome_assembly,_chromosome:_5	AUGUSTUS	mRNA	60821566	60821928	1	+	.	ID=g24757.t1;Parent=g24757;
OW387027.1_Nowickia_ferox_genome_assembly,_chromosome:_5	AUGUSTUS	start_codon	60821566	60821568	.	+	0	ID=g24757.t1.start1;Parent=g24757.t1;
OW387027.1_Nowickia_ferox_genome_assembly,_chromosome:_5	AUGUSTUS	CDS	60821566	60821928	1	+	0	ID=g24757.t1.CDS1;Parent=g24757.t1;
OW387027.1_Nowickia_ferox_genome_assembly,_chromosome:_5	AUGUSTUS	exon	60821566	60821928	.	+	.	ID=g24757.t1.exon1;Parent=g24757.t1;
OW387027.1_Nowickia_ferox_genome_assembly,_chromosome:_5	AUGUSTUS	stop_codon	60821926	60821928	.	+	0	ID=g24757.t1.stop1;Parent=g24757.t1;
OW387027.1_Nowickia_ferox_genome_assembly,_chromosome:_5	AUGUSTUS	gene	60822185	60823236	.	-	.	ID=g24758;
OW387027.1_Nowickia_ferox_genome_assembly,_chromosome:_5	AUGUSTUS	mRNA	60822185	60823236	1	-	.	ID=g24758.t1;Parent=g24758;
OW387027.1_Nowickia_ferox_genome_assembly,_chromosome:_5	AUGUSTUS	stop_codon	60822185	60822187	.	-	0	ID=g24758.t1.stop1;Parent=g24758.t1;
OW387027.1_Nowickia_ferox_genome_assembly,_chromosome:_5	AUGUSTUS	CDS	60822185	60822774	1	-	2	ID=g24758.t1.CDS1;Parent=g24758.t1;
OW387027.1_Nowickia_ferox_genome_assembly,_chromosome:_5	AUGUSTUS	exon	60822185	60822774	.	-	.	ID=g24758.t1.exon1;Parent=g24758.t1;
OW387027.1_Nowickia_ferox_genome_assembly,_chromosome:_5	AUGUSTUS	intron	60822775	60822837	1	-	.	ID=g24758.t1.intron1;Parent=g24758.t1;
OW387027.1_Nowickia_ferox_genome_assembly,_chromosome:_5	AUGUSTUS	CDS	60822838	60823124	1	-	1	ID=g24758.t1.CDS2;Parent=g24758.t1;
OW387027.1_Nowickia_ferox_genome_assembly,_chromosome:_5	AUGUSTUS	exon	60822838	60823124	.	-	.	ID=g24758.t1.exon2;Parent=g24758.t1;
OW387027.1_Nowickia_ferox_genome_assembly,_chromosome:_5	AUGUSTUS	intron	60823125	60823189	1	-	.	ID=g24758.t1.intron2;Parent=g24758.t1;
OW387027.1_Nowickia_ferox_genome_assembly,_chromosome:_5	AUGUSTUS	CDS	60823190	60823236	1	-	0	ID=g24758.t1.CDS3;Parent=g24758.t1;
OW387027.1_Nowickia_ferox_genome_assembly,_chromosome:_5	AUGUSTUS	exon	60823190	60823236	.	-	.	ID=g24758.t1.exon3;Parent=g24758.t1;
OW387027.1_Nowickia_ferox_genome_assembly,_chromosome:_5	AUGUSTUS	start_codon	60823234	60823236	.	-	0	ID=g24758.t1.start1;Parent=g24758.t1;
OW387027.1_Nowickia_ferox_genome_assembly,_chromosome:_5	AUGUSTUS	gene	60874353	60874703	.	-	.	ID=g24759;
OW387027.1_Nowickia_ferox_genome_assembly,_chromosome:_5	AUGUSTUS	mRNA	60874353	60874703	1	-	.	ID=g24759.t1;Parent=g24759;
OW387027.1_Nowickia_ferox_genome_assembly,_chromosome:_5	AUGUSTUS	stop_codon	60874353	60874355	.	-	0	ID=g24759.t1.stop1;Parent=g24759.t1;
OW387027.1_Nowickia_ferox_genome_assembly,_chromosome:_5	AUGUSTUS	CDS	60874353	60874619	1	-	0	ID=g24759.t1.CDS1;Parent=g24759.t1;
OW387027.1_Nowickia_ferox_genome_assembly,_chromosome:_5	AUGUSTUS	exon	60874353	60874619	.	-	.	ID=g24759.t1.exon1;Parent=g24759.t1;
OW387027.1_Nowickia_ferox_genome_assembly,_chromosome:_5	AUGUSTUS	intron	60874620	60874691	1	-	.	ID=g24759.t1.intron1;Parent=g24759.t1;
OW387027.1_Nowickia_ferox_genome_assembly,_chromosome:_5	AUGUSTUS	CDS	60874692	60874703	1	-	0	ID=g24759.t1.CDS2;Parent=g24759.t1;
OW387027.1_Nowickia_ferox_genome_assembly,_chromosome:_5	AUGUSTUS	exon	60874692	60874703	.	-	.	ID=g24759.t1.exon2;Parent=g24759.t1;
OW387027.1_Nowickia_ferox_genome_assembly,_chromosome:_5	AUGUSTUS	start_codon	60874701	60874703	.	-	0	ID=g24759.t1.start1;Parent=g24759.t1;
OW387027.1_Nowickia_ferox_genome_assembly,_chromosome:_5	AUGUSTUS	gene	60875829	60876176	.	+	.	ID=g24760;
OW387027.1_Nowickia_ferox_genome_assembly,_chromosome:_5	AUGUSTUS	mRNA	60875829	60876176	1	+	.	ID=g24760.t1;Parent=g24760;
OW387027.1_Nowickia_ferox_genome_assembly,_chromosome:_5	AUGUSTUS	start_codon	60875829	60875831	.	+	0	ID=g24760.t1.start1;Parent=g24760.t1;
OW387027.1_Nowickia_ferox_genome_assembly,_chromosome:_5	AUGUSTUS	CDS	60875829	60875840	1	+	0	ID=g24760.t1.CDS1;Parent=g24760.t1;
OW387027.1_Nowickia_ferox_genome_assembly,_chromosome:_5	AUGUSTUS	exon	60875829	60875840	.	+	.	ID=g24760.t1.exon1;Parent=g24760.t1;
OW387027.1_Nowickia_ferox_genome_assembly,_chromosome:_5	AUGUSTUS	intron	60875841	60875909	1	+	.	ID=g24760.t1.intron1;Parent=g24760.t1;
OW387027.1_Nowickia_ferox_genome_assembly,_chromosome:_5	AUGUSTUS	CDS	60875910	60876176	1	+	0	ID=g24760.t1.CDS2;Parent=g24760.t1;
OW387027.1_Nowickia_ferox_genome_assembly,_chromosome:_5	AUGUSTUS	exon	60875910	60876176	.	+	.	ID=g24760.t1.exon2;Parent=g24760.t1;
OW387027.1_Nowickia_ferox_genome_assembly,_chromosome:_5	AUGUSTUS	stop_codon	60876174	60876176	.	+	0	ID=g24760.t1.stop1;Parent=g24760.t1;
OW387027.1_Nowickia_ferox_genome_assembly,_chromosome:_5	AUGUSTUS	gene	60879957	60880300	.	-	.	ID=g24761;
OW387027.1_Nowickia_ferox_genome_assembly,_chromosome:_5	AUGUSTUS	mRNA	60879957	60880300	0.98	-	.	ID=g24761.t1;Parent=g24761;
OW387027.1_Nowickia_ferox_genome_assembly,_chromosome:_5	AUGUSTUS	stop_codon	60879957	60879959	.	-	0	ID=g24761.t1.stop1;Parent=g24761.t1;
OW387027.1_Nowickia_ferox_genome_assembly,_chromosome:_5	AUGUSTUS	CDS	60879957	60880223	1	-	0	ID=g24761.t1.CDS1;Parent=g24761.t1;
OW387027.1_Nowickia_ferox_genome_assembly,_chromosome:_5	AUGUSTUS	exon	60879957	60880223	.	-	.	ID=g24761.t1.exon1;Parent=g24761.t1;
OW387027.1_Nowickia_ferox_genome_assembly,_chromosome:_5	AUGUSTUS	intron	60880224	60880288	1	-	.	ID=g24761.t1.intron1;Parent=g24761.t1;
OW387027.1_Nowickia_ferox_genome_assembly,_chromosome:_5	AUGUSTUS	CDS	60880289	60880300	0.98	-	0	ID=g24761.t1.CDS2;Parent=g24761.t1;
OW387027.1_Nowickia_ferox_genome_assembly,_chromosome:_5	AUGUSTUS	exon	60880289	60880300	.	-	.	ID=g24761.t1.exon2;Parent=g24761.t1;
OW387027.1_Nowickia_ferox_genome_assembly,_chromosome:_5	AUGUSTUS	start_codon	60880298	60880300	.	-	0	ID=g24761.t1.start1;Parent=g24761.t1;
OW387027.1_Nowickia_ferox_genome_assembly,_chromosome:_5	AUGUSTUS	gene	60881269	60881637	.	+	.	ID=g24762;
OW387027.1_Nowickia_ferox_genome_assembly,_chromosome:_5	AUGUSTUS	mRNA	60881269	60881637	1	+	.	ID=g24762.t1;Parent=g24762;
OW387027.1_Nowickia_ferox_genome_assembly,_chromosome:_5	AUGUSTUS	start_codon	60881269	60881271	.	+	0	ID=g24762.t1.start1;Parent=g24762.t1;
OW387027.1_Nowickia_ferox_genome_assembly,_chromosome:_5	AUGUSTUS	CDS	60881269	60881280	1	+	0	ID=g24762.t1.CDS1;Parent=g24762.t1;
OW387027.1_Nowickia_ferox_genome_assembly,_chromosome:_5	AUGUSTUS	exon	60881269	60881280	.	+	.	ID=g24762.t1.exon1;Parent=g24762.t1;
OW387027.1_Nowickia_ferox_genome_assembly,_chromosome:_5	AUGUSTUS	intron	60881281	60881367	1	+	.	ID=g24762.t1.intron1;Parent=g24762.t1;
OW387027.1_Nowickia_ferox_genome_assembly,_chromosome:_5	AUGUSTUS	CDS	60881368	60881637	1	+	0	ID=g24762.t1.CDS2;Parent=g24762.t1;
OW387027.1_Nowickia_ferox_genome_assembly,_chromosome:_5	AUGUSTUS	exon	60881368	60881637	.	+	.	ID=g24762.t1.exon2;Parent=g24762.t1;
OW387027.1_Nowickia_ferox_genome_assembly,_chromosome:_5	AUGUSTUS	stop_codon	60881635	60881637	.	+	0	ID=g24762.t1.stop1;Parent=g24762.t1;
OW387027.1_Nowickia_ferox_genome_assembly,_chromosome:_5	AUGUSTUS	gene	60894159	60894721	.	-	.	ID=g24763;
OW387027.1_Nowickia_ferox_genome_assembly,_chromosome:_5	AUGUSTUS	mRNA	60894159	60894721	0.68	-	.	ID=g24763.t1;Parent=g24763;
OW387027.1_Nowickia_ferox_genome_assembly,_chromosome:_5	AUGUSTUS	stop_codon	60894159	60894161	.	-	0	ID=g24763.t1.stop1;Parent=g24763.t1;
OW387027.1_Nowickia_ferox_genome_assembly,_chromosome:_5	AUGUSTUS	CDS	60894159	60894561	0.68	-	1	ID=g24763.t1.CDS1;Parent=g24763.t1;
OW387027.1_Nowickia_ferox_genome_assembly,_chromosome:_5	AUGUSTUS	exon	60894159	60894561	.	-	.	ID=g24763.t1.exon1;Parent=g24763.t1;
OW387027.1_Nowickia_ferox_genome_assembly,_chromosome:_5	AUGUSTUS	intron	60894562	60894635	0.68	-	.	ID=g24763.t1.intron1;Parent=g24763.t1;
OW387027.1_Nowickia_ferox_genome_assembly,_chromosome:_5	AUGUSTUS	CDS	60894636	60894721	0.98	-	0	ID=g24763.t1.CDS2;Parent=g24763.t1;
OW387027.1_Nowickia_ferox_genome_assembly,_chromosome:_5	AUGUSTUS	exon	60894636	60894721	.	-	.	ID=g24763.t1.exon2;Parent=g24763.t1;
OW387027.1_Nowickia_ferox_genome_assembly,_chromosome:_5	AUGUSTUS	start_codon	60894719	60894721	.	-	0	ID=g24763.t1.start1;Parent=g24763.t1;
OW387027.1_Nowickia_ferox_genome_assembly,_chromosome:_5	AUGUSTUS	gene	60896069	60896617	.	-	.	ID=g24764;
OW387027.1_Nowickia_ferox_genome_assembly,_chromosome:_5	AUGUSTUS	mRNA	60896069	60896617	1	-	.	ID=g24764.t1;Parent=g24764;
OW387027.1_Nowickia_ferox_genome_assembly,_chromosome:_5	AUGUSTUS	stop_codon	60896069	60896071	.	-	0	ID=g24764.t1.stop1;Parent=g24764.t1;
OW387027.1_Nowickia_ferox_genome_assembly,_chromosome:_5	AUGUSTUS	CDS	60896069	60896413	1	-	0	ID=g24764.t1.CDS1;Parent=g24764.t1;
OW387027.1_Nowickia_ferox_genome_assembly,_chromosome:_5	AUGUSTUS	exon	60896069	60896413	.	-	.	ID=g24764.t1.exon1;Parent=g24764.t1;
OW387027.1_Nowickia_ferox_genome_assembly,_chromosome:_5	AUGUSTUS	intron	60896414	60896605	1	-	.	ID=g24764.t1.intron1;Parent=g24764.t1;
OW387027.1_Nowickia_ferox_genome_assembly,_chromosome:_5	AUGUSTUS	CDS	60896606	60896617	1	-	0	ID=g24764.t1.CDS2;Parent=g24764.t1;
OW387027.1_Nowickia_ferox_genome_assembly,_chromosome:_5	AUGUSTUS	exon	60896606	60896617	.	-	.	ID=g24764.t1.exon2;Parent=g24764.t1;
OW387027.1_Nowickia_ferox_genome_assembly,_chromosome:_5	AUGUSTUS	start_codon	60896615	60896617	.	-	0	ID=g24764.t1.start1;Parent=g24764.t1;
OW387027.1_Nowickia_ferox_genome_assembly,_chromosome:_5	AUGUSTUS	gene	60931329	60936554	.	+	.	ID=g24765;
OW387027.1_Nowickia_ferox_genome_assembly,_chromosome:_5	AUGUSTUS	mRNA	60931329	60936554	1	+	.	ID=g24765.t1;Parent=g24765;
OW387027.1_Nowickia_ferox_genome_assembly,_chromosome:_5	AUGUSTUS	start_codon	60931329	60931331	.	+	0	ID=g24765.t1.start1;Parent=g24765.t1;
OW387027.1_Nowickia_ferox_genome_assembly,_chromosome:_5	AUGUSTUS	CDS	60931329	60931490	1	+	0	ID=g24765.t1.CDS1;Parent=g24765.t1;
OW387027.1_Nowickia_ferox_genome_assembly,_chromosome:_5	AUGUSTUS	exon	60931329	60931490	.	+	.	ID=g24765.t1.exon1;Parent=g24765.t1;
OW387027.1_Nowickia_ferox_genome_assembly,_chromosome:_5	AUGUSTUS	intron	60931491	60936341	1	+	.	ID=g24765.t1.intron1;Parent=g24765.t1;
OW387027.1_Nowickia_ferox_genome_assembly,_chromosome:_5	AUGUSTUS	CDS	60936342	60936554	1	+	0	ID=g24765.t1.CDS2;Parent=g24765.t1;
OW387027.1_Nowickia_ferox_genome_assembly,_chromosome:_5	AUGUSTUS	exon	60936342	60936554	.	+	.	ID=g24765.t1.exon2;Parent=g24765.t1;
OW387027.1_Nowickia_ferox_genome_assembly,_chromosome:_5	AUGUSTUS	stop_codon	60936552	60936554	.	+	0	ID=g24765.t1.stop1;Parent=g24765.t1;
OW387027.1_Nowickia_ferox_genome_assembly,_chromosome:_5	AUGUSTUS	gene	60944402	60944983	.	+	.	ID=g24766;
OW387027.1_Nowickia_ferox_genome_assembly,_chromosome:_5	AUGUSTUS	mRNA	60944402	60944983	1	+	.	ID=g24766.t1;Parent=g24766;
OW387027.1_Nowickia_ferox_genome_assembly,_chromosome:_5	AUGUSTUS	start_codon	60944402	60944404	.	+	0	ID=g24766.t1.start1;Parent=g24766.t1;
OW387027.1_Nowickia_ferox_genome_assembly,_chromosome:_5	AUGUSTUS	CDS	60944402	60944983	1	+	0	ID=g24766.t1.CDS1;Parent=g24766.t1;
OW387027.1_Nowickia_ferox_genome_assembly,_chromosome:_5	AUGUSTUS	exon	60944402	60944983	.	+	.	ID=g24766.t1.exon1;Parent=g24766.t1;
OW387027.1_Nowickia_ferox_genome_assembly,_chromosome:_5	AUGUSTUS	stop_codon	60944981	60944983	.	+	0	ID=g24766.t1.stop1;Parent=g24766.t1;
OW387027.1_Nowickia_ferox_genome_assembly,_chromosome:_5	AUGUSTUS	gene	60958271	60963249	.	+	.	ID=g24767;
OW387027.1_Nowickia_ferox_genome_assembly,_chromosome:_5	AUGUSTUS	mRNA	60962563	60963249	1	+	.	ID=g24767.t1;Parent=g24767;
OW387027.1_Nowickia_ferox_genome_assembly,_chromosome:_5	AUGUSTUS	start_codon	60962563	60962565	.	+	0	ID=g24767.t1.start1;Parent=g24767.t1;
OW387027.1_Nowickia_ferox_genome_assembly,_chromosome:_5	AUGUSTUS	CDS	60962563	60963249	1	+	0	ID=g24767.t1.CDS1;Parent=g24767.t1;
OW387027.1_Nowickia_ferox_genome_assembly,_chromosome:_5	AUGUSTUS	exon	60962563	60963249	.	+	.	ID=g24767.t1.exon1;Parent=g24767.t1;
OW387027.1_Nowickia_ferox_genome_assembly,_chromosome:_5	AUGUSTUS	stop_codon	60963247	60963249	.	+	0	ID=g24767.t1.stop1;Parent=g24767.t1;
OW387027.1_Nowickia_ferox_genome_assembly,_chromosome:_5	AUGUSTUS	mRNA	60958271	60963249	0.75	+	.	ID=g24767.t2;Parent=g24767;
OW387027.1_Nowickia_ferox_genome_assembly,_chromosome:_5	AUGUSTUS	start_codon	60958271	60958273	.	+	0	ID=g24767.t2.start1;Parent=g24767.t2;
OW387027.1_Nowickia_ferox_genome_assembly,_chromosome:_5	AUGUSTUS	CDS	60958271	60959710	0.87	+	0	ID=g24767.t2.CDS1;Parent=g24767.t2;
OW387027.1_Nowickia_ferox_genome_assembly,_chromosome:_5	AUGUSTUS	exon	60958271	60959710	.	+	.	ID=g24767.t2.exon1;Parent=g24767.t2;
OW387027.1_Nowickia_ferox_genome_assembly,_chromosome:_5	AUGUSTUS	intron	60959711	60959769	0.88	+	.	ID=g24767.t2.intron1;Parent=g24767.t2;
OW387027.1_Nowickia_ferox_genome_assembly,_chromosome:_5	AUGUSTUS	CDS	60959770	60963249	0.79	+	0	ID=g24767.t2.CDS2;Parent=g24767.t2;
OW387027.1_Nowickia_ferox_genome_assembly,_chromosome:_5	AUGUSTUS	exon	60959770	60963249	.	+	.	ID=g24767.t2.exon2;Parent=g24767.t2;
OW387027.1_Nowickia_ferox_genome_assembly,_chromosome:_5	AUGUSTUS	stop_codon	60963247	60963249	.	+	0	ID=g24767.t2.stop1;Parent=g24767.t2;
OW387027.1_Nowickia_ferox_genome_assembly,_chromosome:_5	GeneMark.hmm3	mRNA	60962923	60963249	.	+	.	ID=g24767.t3;Parent=g24767;
OW387027.1_Nowickia_ferox_genome_assembly,_chromosome:_5	GeneMark.hmm3	CDS	60962923	60963249	.	+	0	ID=g24767.t3.CDS1;Parent=g24767.t3;
OW387027.1_Nowickia_ferox_genome_assembly,_chromosome:_5	GeneMark.hmm3	exon	60962923	60963249	.	+	0	ID=g24767.t3.exon1;Parent=g24767.t3;
OW387027.1_Nowickia_ferox_genome_assembly,_chromosome:_5	AUGUSTUS	gene	60969605	60970494	.	+	.	ID=g24768;
OW387027.1_Nowickia_ferox_genome_assembly,_chromosome:_5	AUGUSTUS	mRNA	60969605	60970494	1	+	.	ID=g24768.t1;Parent=g24768;
OW387027.1_Nowickia_ferox_genome_assembly,_chromosome:_5	AUGUSTUS	start_codon	60969605	60969607	.	+	0	ID=g24768.t1.start1;Parent=g24768.t1;
OW387027.1_Nowickia_ferox_genome_assembly,_chromosome:_5	AUGUSTUS	CDS	60969605	60969628	1	+	0	ID=g24768.t1.CDS1;Parent=g24768.t1;
OW387027.1_Nowickia_ferox_genome_assembly,_chromosome:_5	AUGUSTUS	exon	60969605	60969628	.	+	.	ID=g24768.t1.exon1;Parent=g24768.t1;
OW387027.1_Nowickia_ferox_genome_assembly,_chromosome:_5	AUGUSTUS	intron	60969629	60969695	1	+	.	ID=g24768.t1.intron1;Parent=g24768.t1;
OW387027.1_Nowickia_ferox_genome_assembly,_chromosome:_5	AUGUSTUS	CDS	60969696	60970099	1	+	0	ID=g24768.t1.CDS2;Parent=g24768.t1;
OW387027.1_Nowickia_ferox_genome_assembly,_chromosome:_5	AUGUSTUS	exon	60969696	60970099	.	+	.	ID=g24768.t1.exon2;Parent=g24768.t1;
OW387027.1_Nowickia_ferox_genome_assembly,_chromosome:_5	AUGUSTUS	intron	60970100	60970253	1	+	.	ID=g24768.t1.intron2;Parent=g24768.t1;
OW387027.1_Nowickia_ferox_genome_assembly,_chromosome:_5	AUGUSTUS	CDS	60970254	60970494	1	+	1	ID=g24768.t1.CDS3;Parent=g24768.t1;
OW387027.1_Nowickia_ferox_genome_assembly,_chromosome:_5	AUGUSTUS	exon	60970254	60970494	.	+	.	ID=g24768.t1.exon3;Parent=g24768.t1;
OW387027.1_Nowickia_ferox_genome_assembly,_chromosome:_5	AUGUSTUS	stop_codon	60970492	60970494	.	+	0	ID=g24768.t1.stop1;Parent=g24768.t1;
OW387027.1_Nowickia_ferox_genome_assembly,_chromosome:_5	AUGUSTUS	gene	60975052	60975783	.	-	.	ID=g24769;
OW387027.1_Nowickia_ferox_genome_assembly,_chromosome:_5	AUGUSTUS	mRNA	60975052	60975783	1	-	.	ID=g24769.t1;Parent=g24769;
OW387027.1_Nowickia_ferox_genome_assembly,_chromosome:_5	AUGUSTUS	stop_codon	60975052	60975054	.	-	0	ID=g24769.t1.stop1;Parent=g24769.t1;
OW387027.1_Nowickia_ferox_genome_assembly,_chromosome:_5	AUGUSTUS	CDS	60975052	60975123	1	-	0	ID=g24769.t1.CDS1;Parent=g24769.t1;
OW387027.1_Nowickia_ferox_genome_assembly,_chromosome:_5	AUGUSTUS	exon	60975052	60975123	.	-	.	ID=g24769.t1.exon1;Parent=g24769.t1;
OW387027.1_Nowickia_ferox_genome_assembly,_chromosome:_5	AUGUSTUS	intron	60975124	60975198	1	-	.	ID=g24769.t1.intron1;Parent=g24769.t1;
OW387027.1_Nowickia_ferox_genome_assembly,_chromosome:_5	AUGUSTUS	CDS	60975199	60975783	1	-	0	ID=g24769.t1.CDS2;Parent=g24769.t1;
OW387027.1_Nowickia_ferox_genome_assembly,_chromosome:_5	AUGUSTUS	exon	60975199	60975783	.	-	.	ID=g24769.t1.exon2;Parent=g24769.t1;
OW387027.1_Nowickia_ferox_genome_assembly,_chromosome:_5	AUGUSTUS	start_codon	60975781	60975783	.	-	0	ID=g24769.t1.start1;Parent=g24769.t1;
OW387027.1_Nowickia_ferox_genome_assembly,_chromosome:_5	AUGUSTUS	gene	60985808	60986217	.	-	.	ID=g24770;
OW387027.1_Nowickia_ferox_genome_assembly,_chromosome:_5	AUGUSTUS	mRNA	60985808	60986217	0.74	-	.	ID=g24770.t1;Parent=g24770;
OW387027.1_Nowickia_ferox_genome_assembly,_chromosome:_5	AUGUSTUS	stop_codon	60985808	60985810	.	-	0	ID=g24770.t1.stop1;Parent=g24770.t1;
OW387027.1_Nowickia_ferox_genome_assembly,_chromosome:_5	AUGUSTUS	CDS	60985808	60986039	0.95	-	1	ID=g24770.t1.CDS1;Parent=g24770.t1;
OW387027.1_Nowickia_ferox_genome_assembly,_chromosome:_5	AUGUSTUS	exon	60985808	60986039	.	-	.	ID=g24770.t1.exon1;Parent=g24770.t1;
OW387027.1_Nowickia_ferox_genome_assembly,_chromosome:_5	AUGUSTUS	intron	60986040	60986101	0.74	-	.	ID=g24770.t1.intron1;Parent=g24770.t1;
OW387027.1_Nowickia_ferox_genome_assembly,_chromosome:_5	AUGUSTUS	CDS	60986102	60986217	0.74	-	0	ID=g24770.t1.CDS2;Parent=g24770.t1;
OW387027.1_Nowickia_ferox_genome_assembly,_chromosome:_5	AUGUSTUS	exon	60986102	60986217	.	-	.	ID=g24770.t1.exon2;Parent=g24770.t1;
OW387027.1_Nowickia_ferox_genome_assembly,_chromosome:_5	AUGUSTUS	start_codon	60986215	60986217	.	-	0	ID=g24770.t1.start1;Parent=g24770.t1;
OW387027.1_Nowickia_ferox_genome_assembly,_chromosome:_5	AUGUSTUS	gene	61026577	61045092	.	+	.	ID=g24771;
OW387027.1_Nowickia_ferox_genome_assembly,_chromosome:_5	AUGUSTUS	mRNA	61026577	61045092	1	+	.	ID=g24771.t1;Parent=g24771;
OW387027.1_Nowickia_ferox_genome_assembly,_chromosome:_5	AUGUSTUS	start_codon	61026577	61026579	.	+	0	ID=g24771.t1.start1;Parent=g24771.t1;
OW387027.1_Nowickia_ferox_genome_assembly,_chromosome:_5	AUGUSTUS	CDS	61026577	61026609	1	+	0	ID=g24771.t1.CDS1;Parent=g24771.t1;
OW387027.1_Nowickia_ferox_genome_assembly,_chromosome:_5	AUGUSTUS	exon	61026577	61026609	.	+	.	ID=g24771.t1.exon1;Parent=g24771.t1;
OW387027.1_Nowickia_ferox_genome_assembly,_chromosome:_5	AUGUSTUS	intron	61026610	61037374	1	+	.	ID=g24771.t1.intron1;Parent=g24771.t1;
OW387027.1_Nowickia_ferox_genome_assembly,_chromosome:_5	AUGUSTUS	CDS	61037375	61037474	1	+	0	ID=g24771.t1.CDS2;Parent=g24771.t1;
OW387027.1_Nowickia_ferox_genome_assembly,_chromosome:_5	AUGUSTUS	exon	61037375	61037474	.	+	.	ID=g24771.t1.exon2;Parent=g24771.t1;
OW387027.1_Nowickia_ferox_genome_assembly,_chromosome:_5	AUGUSTUS	intron	61037475	61038157	1	+	.	ID=g24771.t1.intron2;Parent=g24771.t1;
OW387027.1_Nowickia_ferox_genome_assembly,_chromosome:_5	AUGUSTUS	CDS	61038158	61038187	1	+	2	ID=g24771.t1.CDS3;Parent=g24771.t1;
OW387027.1_Nowickia_ferox_genome_assembly,_chromosome:_5	AUGUSTUS	exon	61038158	61038187	.	+	.	ID=g24771.t1.exon3;Parent=g24771.t1;
OW387027.1_Nowickia_ferox_genome_assembly,_chromosome:_5	AUGUSTUS	intron	61038188	61043517	1	+	.	ID=g24771.t1.intron3;Parent=g24771.t1;
OW387027.1_Nowickia_ferox_genome_assembly,_chromosome:_5	AUGUSTUS	CDS	61043518	61043689	1	+	2	ID=g24771.t1.CDS4;Parent=g24771.t1;
OW387027.1_Nowickia_ferox_genome_assembly,_chromosome:_5	AUGUSTUS	exon	61043518	61043689	.	+	.	ID=g24771.t1.exon4;Parent=g24771.t1;
OW387027.1_Nowickia_ferox_genome_assembly,_chromosome:_5	AUGUSTUS	intron	61043690	61043763	1	+	.	ID=g24771.t1.intron4;Parent=g24771.t1;
OW387027.1_Nowickia_ferox_genome_assembly,_chromosome:_5	AUGUSTUS	CDS	61043764	61043779	1	+	1	ID=g24771.t1.CDS5;Parent=g24771.t1;
OW387027.1_Nowickia_ferox_genome_assembly,_chromosome:_5	AUGUSTUS	exon	61043764	61043779	.	+	.	ID=g24771.t1.exon5;Parent=g24771.t1;
OW387027.1_Nowickia_ferox_genome_assembly,_chromosome:_5	AUGUSTUS	intron	61043780	61044375	1	+	.	ID=g24771.t1.intron5;Parent=g24771.t1;
OW387027.1_Nowickia_ferox_genome_assembly,_chromosome:_5	AUGUSTUS	CDS	61044376	61044539	1	+	0	ID=g24771.t1.CDS6;Parent=g24771.t1;
OW387027.1_Nowickia_ferox_genome_assembly,_chromosome:_5	AUGUSTUS	exon	61044376	61044539	.	+	.	ID=g24771.t1.exon6;Parent=g24771.t1;
OW387027.1_Nowickia_ferox_genome_assembly,_chromosome:_5	AUGUSTUS	intron	61044540	61044623	1	+	.	ID=g24771.t1.intron6;Parent=g24771.t1;
OW387027.1_Nowickia_ferox_genome_assembly,_chromosome:_5	AUGUSTUS	CDS	61044624	61045092	1	+	1	ID=g24771.t1.CDS7;Parent=g24771.t1;
OW387027.1_Nowickia_ferox_genome_assembly,_chromosome:_5	AUGUSTUS	exon	61044624	61045092	.	+	.	ID=g24771.t1.exon7;Parent=g24771.t1;
OW387027.1_Nowickia_ferox_genome_assembly,_chromosome:_5	AUGUSTUS	stop_codon	61045090	61045092	.	+	0	ID=g24771.t1.stop1;Parent=g24771.t1;
OW387027.1_Nowickia_ferox_genome_assembly,_chromosome:_5	AUGUSTUS	gene	61099921	61105608	.	+	.	ID=g24772;
OW387027.1_Nowickia_ferox_genome_assembly,_chromosome:_5	AUGUSTUS	mRNA	61099921	61105608	1	+	.	ID=g24772.t1;Parent=g24772;
OW387027.1_Nowickia_ferox_genome_assembly,_chromosome:_5	AUGUSTUS	start_codon	61099921	61099923	.	+	0	ID=g24772.t1.start1;Parent=g24772.t1;
OW387027.1_Nowickia_ferox_genome_assembly,_chromosome:_5	AUGUSTUS	CDS	61099921	61100003	1	+	0	ID=g24772.t1.CDS1;Parent=g24772.t1;
OW387027.1_Nowickia_ferox_genome_assembly,_chromosome:_5	AUGUSTUS	exon	61099921	61100003	.	+	.	ID=g24772.t1.exon1;Parent=g24772.t1;
OW387027.1_Nowickia_ferox_genome_assembly,_chromosome:_5	AUGUSTUS	intron	61100004	61105340	1	+	.	ID=g24772.t1.intron1;Parent=g24772.t1;
OW387027.1_Nowickia_ferox_genome_assembly,_chromosome:_5	AUGUSTUS	CDS	61105341	61105608	1	+	1	ID=g24772.t1.CDS2;Parent=g24772.t1;
OW387027.1_Nowickia_ferox_genome_assembly,_chromosome:_5	AUGUSTUS	exon	61105341	61105608	.	+	.	ID=g24772.t1.exon2;Parent=g24772.t1;
OW387027.1_Nowickia_ferox_genome_assembly,_chromosome:_5	AUGUSTUS	stop_codon	61105606	61105608	.	+	0	ID=g24772.t1.stop1;Parent=g24772.t1;
OW387027.1_Nowickia_ferox_genome_assembly,_chromosome:_5	AUGUSTUS	gene	61112619	61119149	.	+	.	ID=g24773;
OW387027.1_Nowickia_ferox_genome_assembly,_chromosome:_5	AUGUSTUS	mRNA	61112619	61119149	1	+	.	ID=g24773.t1;Parent=g24773;
OW387027.1_Nowickia_ferox_genome_assembly,_chromosome:_5	AUGUSTUS	start_codon	61112619	61112621	.	+	0	ID=g24773.t1.start1;Parent=g24773.t1;
OW387027.1_Nowickia_ferox_genome_assembly,_chromosome:_5	AUGUSTUS	CDS	61112619	61112746	1	+	0	ID=g24773.t1.CDS1;Parent=g24773.t1;
OW387027.1_Nowickia_ferox_genome_assembly,_chromosome:_5	AUGUSTUS	exon	61112619	61112746	.	+	.	ID=g24773.t1.exon1;Parent=g24773.t1;
OW387027.1_Nowickia_ferox_genome_assembly,_chromosome:_5	AUGUSTUS	intron	61112747	61118878	1	+	.	ID=g24773.t1.intron1;Parent=g24773.t1;
OW387027.1_Nowickia_ferox_genome_assembly,_chromosome:_5	AUGUSTUS	CDS	61118879	61119149	1	+	1	ID=g24773.t1.CDS2;Parent=g24773.t1;
OW387027.1_Nowickia_ferox_genome_assembly,_chromosome:_5	AUGUSTUS	exon	61118879	61119149	.	+	.	ID=g24773.t1.exon2;Parent=g24773.t1;
OW387027.1_Nowickia_ferox_genome_assembly,_chromosome:_5	AUGUSTUS	stop_codon	61119147	61119149	.	+	0	ID=g24773.t1.stop1;Parent=g24773.t1;
OW387027.1_Nowickia_ferox_genome_assembly,_chromosome:_5	AUGUSTUS	gene	61136491	61140494	.	+	.	ID=g24774;
OW387027.1_Nowickia_ferox_genome_assembly,_chromosome:_5	AUGUSTUS	mRNA	61136491	61140494	1	+	.	ID=g24774.t1;Parent=g24774;
OW387027.1_Nowickia_ferox_genome_assembly,_chromosome:_5	AUGUSTUS	start_codon	61136491	61136493	.	+	0	ID=g24774.t1.start1;Parent=g24774.t1;
OW387027.1_Nowickia_ferox_genome_assembly,_chromosome:_5	AUGUSTUS	CDS	61136491	61136654	1	+	0	ID=g24774.t1.CDS1;Parent=g24774.t1;
OW387027.1_Nowickia_ferox_genome_assembly,_chromosome:_5	AUGUSTUS	exon	61136491	61136654	.	+	.	ID=g24774.t1.exon1;Parent=g24774.t1;
OW387027.1_Nowickia_ferox_genome_assembly,_chromosome:_5	AUGUSTUS	intron	61136655	61140256	1	+	.	ID=g24774.t1.intron1;Parent=g24774.t1;
OW387027.1_Nowickia_ferox_genome_assembly,_chromosome:_5	AUGUSTUS	CDS	61140257	61140494	1	+	1	ID=g24774.t1.CDS2;Parent=g24774.t1;
OW387027.1_Nowickia_ferox_genome_assembly,_chromosome:_5	AUGUSTUS	exon	61140257	61140494	.	+	.	ID=g24774.t1.exon2;Parent=g24774.t1;
OW387027.1_Nowickia_ferox_genome_assembly,_chromosome:_5	AUGUSTUS	stop_codon	61140492	61140494	.	+	0	ID=g24774.t1.stop1;Parent=g24774.t1;
OW387027.1_Nowickia_ferox_genome_assembly,_chromosome:_5	AUGUSTUS	gene	61213518	61216499	.	-	.	ID=g24775;
OW387027.1_Nowickia_ferox_genome_assembly,_chromosome:_5	AUGUSTUS	mRNA	61213518	61216499	1	-	.	ID=g24775.t1;Parent=g24775;
OW387027.1_Nowickia_ferox_genome_assembly,_chromosome:_5	AUGUSTUS	stop_codon	61213518	61213520	.	-	0	ID=g24775.t1.stop1;Parent=g24775.t1;
OW387027.1_Nowickia_ferox_genome_assembly,_chromosome:_5	AUGUSTUS	CDS	61213518	61216499	1	-	0	ID=g24775.t1.CDS1;Parent=g24775.t1;
OW387027.1_Nowickia_ferox_genome_assembly,_chromosome:_5	AUGUSTUS	exon	61213518	61216499	.	-	.	ID=g24775.t1.exon1;Parent=g24775.t1;
OW387027.1_Nowickia_ferox_genome_assembly,_chromosome:_5	AUGUSTUS	start_codon	61216497	61216499	.	-	0	ID=g24775.t1.start1;Parent=g24775.t1;
OW387027.1_Nowickia_ferox_genome_assembly,_chromosome:_5	AUGUSTUS	gene	61215532	61216499	.	-	.	ID=g24776;
OW387027.1_Nowickia_ferox_genome_assembly,_chromosome:_5	AUGUSTUS	mRNA	61215532	61216499	1	-	.	ID=g24776.t1;Parent=g24776;
OW387027.1_Nowickia_ferox_genome_assembly,_chromosome:_5	AUGUSTUS	stop_codon	61215532	61215534	.	-	0	ID=g24776.t1.stop1;Parent=g24776.t1;
OW387027.1_Nowickia_ferox_genome_assembly,_chromosome:_5	AUGUSTUS	CDS	61215532	61215536	1	-	2	ID=g24776.t1.CDS1;Parent=g24776.t1;
OW387027.1_Nowickia_ferox_genome_assembly,_chromosome:_5	AUGUSTUS	exon	61215532	61215536	.	-	.	ID=g24776.t1.exon1;Parent=g24776.t1;
OW387027.1_Nowickia_ferox_genome_assembly,_chromosome:_5	AUGUSTUS	intron	61215537	61215607	1	-	.	ID=g24776.t1.intron1;Parent=g24776.t1;
OW387027.1_Nowickia_ferox_genome_assembly,_chromosome:_5	AUGUSTUS	CDS	61215608	61216499	1	-	0	ID=g24776.t1.CDS2;Parent=g24776.t1;
OW387027.1_Nowickia_ferox_genome_assembly,_chromosome:_5	AUGUSTUS	exon	61215608	61216499	.	-	.	ID=g24776.t1.exon2;Parent=g24776.t1;
OW387027.1_Nowickia_ferox_genome_assembly,_chromosome:_5	AUGUSTUS	start_codon	61216497	61216499	.	-	0	ID=g24776.t1.start1;Parent=g24776.t1;
OW387027.1_Nowickia_ferox_genome_assembly,_chromosome:_5	AUGUSTUS	gene	61222049	61222270	.	+	.	ID=g24777;
OW387027.1_Nowickia_ferox_genome_assembly,_chromosome:_5	AUGUSTUS	mRNA	61222049	61222270	0.96	+	.	ID=g24777.t1;Parent=g24777;
OW387027.1_Nowickia_ferox_genome_assembly,_chromosome:_5	AUGUSTUS	start_codon	61222049	61222051	.	+	0	ID=g24777.t1.start1;Parent=g24777.t1;
OW387027.1_Nowickia_ferox_genome_assembly,_chromosome:_5	AUGUSTUS	CDS	61222049	61222270	0.96	+	0	ID=g24777.t1.CDS1;Parent=g24777.t1;
OW387027.1_Nowickia_ferox_genome_assembly,_chromosome:_5	AUGUSTUS	exon	61222049	61222270	.	+	.	ID=g24777.t1.exon1;Parent=g24777.t1;
OW387027.1_Nowickia_ferox_genome_assembly,_chromosome:_5	AUGUSTUS	stop_codon	61222268	61222270	.	+	0	ID=g24777.t1.stop1;Parent=g24777.t1;
OW387027.1_Nowickia_ferox_genome_assembly,_chromosome:_5	AUGUSTUS	gene	61223505	61224815	.	+	.	ID=g24778;
OW387027.1_Nowickia_ferox_genome_assembly,_chromosome:_5	AUGUSTUS	mRNA	61223505	61224815	0.85	+	.	ID=g24778.t1;Parent=g24778;
OW387027.1_Nowickia_ferox_genome_assembly,_chromosome:_5	AUGUSTUS	start_codon	61223505	61223507	.	+	0	ID=g24778.t1.start1;Parent=g24778.t1;
OW387027.1_Nowickia_ferox_genome_assembly,_chromosome:_5	AUGUSTUS	CDS	61223505	61223775	1	+	0	ID=g24778.t1.CDS1;Parent=g24778.t1;
OW387027.1_Nowickia_ferox_genome_assembly,_chromosome:_5	AUGUSTUS	exon	61223505	61223775	.	+	.	ID=g24778.t1.exon1;Parent=g24778.t1;
OW387027.1_Nowickia_ferox_genome_assembly,_chromosome:_5	AUGUSTUS	intron	61223776	61224258	0.85	+	.	ID=g24778.t1.intron1;Parent=g24778.t1;
OW387027.1_Nowickia_ferox_genome_assembly,_chromosome:_5	AUGUSTUS	CDS	61224259	61224815	0.85	+	2	ID=g24778.t1.CDS2;Parent=g24778.t1;
OW387027.1_Nowickia_ferox_genome_assembly,_chromosome:_5	AUGUSTUS	exon	61224259	61224815	.	+	.	ID=g24778.t1.exon2;Parent=g24778.t1;
OW387027.1_Nowickia_ferox_genome_assembly,_chromosome:_5	AUGUSTUS	stop_codon	61224813	61224815	.	+	0	ID=g24778.t1.stop1;Parent=g24778.t1;
OW387027.1_Nowickia_ferox_genome_assembly,_chromosome:_5	AUGUSTUS	mRNA	61223505	61224815	0.7	+	.	ID=g24778.t2;Parent=g24778;
OW387027.1_Nowickia_ferox_genome_assembly,_chromosome:_5	AUGUSTUS	start_codon	61223505	61223507	.	+	0	ID=g24778.t2.start1;Parent=g24778.t2;
OW387027.1_Nowickia_ferox_genome_assembly,_chromosome:_5	AUGUSTUS	CDS	61223505	61223988	0.7	+	0	ID=g24778.t2.CDS1;Parent=g24778.t2;
OW387027.1_Nowickia_ferox_genome_assembly,_chromosome:_5	AUGUSTUS	exon	61223505	61223988	.	+	.	ID=g24778.t2.exon1;Parent=g24778.t2;
OW387027.1_Nowickia_ferox_genome_assembly,_chromosome:_5	AUGUSTUS	intron	61223989	61224108	0.7	+	.	ID=g24778.t2.intron1;Parent=g24778.t2;
OW387027.1_Nowickia_ferox_genome_assembly,_chromosome:_5	AUGUSTUS	CDS	61224109	61224815	0.7	+	2	ID=g24778.t2.CDS2;Parent=g24778.t2;
OW387027.1_Nowickia_ferox_genome_assembly,_chromosome:_5	AUGUSTUS	exon	61224109	61224815	.	+	.	ID=g24778.t2.exon2;Parent=g24778.t2;
OW387027.1_Nowickia_ferox_genome_assembly,_chromosome:_5	AUGUSTUS	stop_codon	61224813	61224815	.	+	0	ID=g24778.t2.stop1;Parent=g24778.t2;
OW387027.1_Nowickia_ferox_genome_assembly,_chromosome:_5	AUGUSTUS	gene	61233781	61236576	.	+	.	ID=g24779;
OW387027.1_Nowickia_ferox_genome_assembly,_chromosome:_5	AUGUSTUS	mRNA	61233781	61236576	0.64	+	.	ID=g24779.t1;Parent=g24779;
OW387027.1_Nowickia_ferox_genome_assembly,_chromosome:_5	AUGUSTUS	start_codon	61233781	61233783	.	+	0	ID=g24779.t1.start1;Parent=g24779.t1;
OW387027.1_Nowickia_ferox_genome_assembly,_chromosome:_5	AUGUSTUS	CDS	61233781	61233937	0.7	+	0	ID=g24779.t1.CDS1;Parent=g24779.t1;
OW387027.1_Nowickia_ferox_genome_assembly,_chromosome:_5	AUGUSTUS	exon	61233781	61233937	.	+	.	ID=g24779.t1.exon1;Parent=g24779.t1;
OW387027.1_Nowickia_ferox_genome_assembly,_chromosome:_5	AUGUSTUS	intron	61233938	61236427	0.64	+	.	ID=g24779.t1.intron1;Parent=g24779.t1;
OW387027.1_Nowickia_ferox_genome_assembly,_chromosome:_5	AUGUSTUS	CDS	61236428	61236576	0.67	+	2	ID=g24779.t1.CDS2;Parent=g24779.t1;
OW387027.1_Nowickia_ferox_genome_assembly,_chromosome:_5	AUGUSTUS	exon	61236428	61236576	.	+	.	ID=g24779.t1.exon2;Parent=g24779.t1;
OW387027.1_Nowickia_ferox_genome_assembly,_chromosome:_5	AUGUSTUS	stop_codon	61236574	61236576	.	+	0	ID=g24779.t1.stop1;Parent=g24779.t1;
OW387027.1_Nowickia_ferox_genome_assembly,_chromosome:_5	AUGUSTUS	gene	61249466	61249903	.	+	.	ID=g24780;
OW387027.1_Nowickia_ferox_genome_assembly,_chromosome:_5	AUGUSTUS	mRNA	61249466	61249903	1	+	.	ID=g24780.t1;Parent=g24780;
OW387027.1_Nowickia_ferox_genome_assembly,_chromosome:_5	AUGUSTUS	start_codon	61249466	61249468	.	+	0	ID=g24780.t1.start1;Parent=g24780.t1;
OW387027.1_Nowickia_ferox_genome_assembly,_chromosome:_5	AUGUSTUS	CDS	61249466	61249903	1	+	0	ID=g24780.t1.CDS1;Parent=g24780.t1;
OW387027.1_Nowickia_ferox_genome_assembly,_chromosome:_5	AUGUSTUS	exon	61249466	61249903	.	+	.	ID=g24780.t1.exon1;Parent=g24780.t1;
OW387027.1_Nowickia_ferox_genome_assembly,_chromosome:_5	AUGUSTUS	stop_codon	61249901	61249903	.	+	0	ID=g24780.t1.stop1;Parent=g24780.t1;
OW387027.1_Nowickia_ferox_genome_assembly,_chromosome:_5	AUGUSTUS	gene	61250299	61250574	.	+	.	ID=g24781;
OW387027.1_Nowickia_ferox_genome_assembly,_chromosome:_5	AUGUSTUS	mRNA	61250299	61250574	0.98	+	.	ID=g24781.t1;Parent=g24781;
OW387027.1_Nowickia_ferox_genome_assembly,_chromosome:_5	AUGUSTUS	start_codon	61250299	61250301	.	+	0	ID=g24781.t1.start1;Parent=g24781.t1;
OW387027.1_Nowickia_ferox_genome_assembly,_chromosome:_5	AUGUSTUS	CDS	61250299	61250574	0.98	+	0	ID=g24781.t1.CDS1;Parent=g24781.t1;
OW387027.1_Nowickia_ferox_genome_assembly,_chromosome:_5	AUGUSTUS	exon	61250299	61250574	.	+	.	ID=g24781.t1.exon1;Parent=g24781.t1;
OW387027.1_Nowickia_ferox_genome_assembly,_chromosome:_5	AUGUSTUS	stop_codon	61250572	61250574	.	+	0	ID=g24781.t1.stop1;Parent=g24781.t1;
OW387027.1_Nowickia_ferox_genome_assembly,_chromosome:_5	AUGUSTUS	gene	61257204	61265854	.	-	.	ID=g24782;
OW387027.1_Nowickia_ferox_genome_assembly,_chromosome:_5	AUGUSTUS	mRNA	61257204	61265854	1	-	.	ID=g24782.t1;Parent=g24782;
OW387027.1_Nowickia_ferox_genome_assembly,_chromosome:_5	AUGUSTUS	stop_codon	61257204	61257206	.	-	0	ID=g24782.t1.stop1;Parent=g24782.t1;
OW387027.1_Nowickia_ferox_genome_assembly,_chromosome:_5	AUGUSTUS	CDS	61257204	61257418	1	-	2	ID=g24782.t1.CDS1;Parent=g24782.t1;
OW387027.1_Nowickia_ferox_genome_assembly,_chromosome:_5	AUGUSTUS	exon	61257204	61257418	.	-	.	ID=g24782.t1.exon1;Parent=g24782.t1;
OW387027.1_Nowickia_ferox_genome_assembly,_chromosome:_5	AUGUSTUS	intron	61257419	61259611	1	-	.	ID=g24782.t1.intron1;Parent=g24782.t1;
OW387027.1_Nowickia_ferox_genome_assembly,_chromosome:_5	AUGUSTUS	CDS	61259612	61260089	1	-	0	ID=g24782.t1.CDS2;Parent=g24782.t1;
OW387027.1_Nowickia_ferox_genome_assembly,_chromosome:_5	AUGUSTUS	exon	61259612	61260089	.	-	.	ID=g24782.t1.exon2;Parent=g24782.t1;
OW387027.1_Nowickia_ferox_genome_assembly,_chromosome:_5	AUGUSTUS	intron	61260090	61265542	1	-	.	ID=g24782.t1.intron2;Parent=g24782.t1;
OW387027.1_Nowickia_ferox_genome_assembly,_chromosome:_5	AUGUSTUS	CDS	61265543	61265854	1	-	0	ID=g24782.t1.CDS3;Parent=g24782.t1;
OW387027.1_Nowickia_ferox_genome_assembly,_chromosome:_5	AUGUSTUS	exon	61265543	61265854	.	-	.	ID=g24782.t1.exon3;Parent=g24782.t1;
OW387027.1_Nowickia_ferox_genome_assembly,_chromosome:_5	AUGUSTUS	start_codon	61265852	61265854	.	-	0	ID=g24782.t1.start1;Parent=g24782.t1;
OW387027.1_Nowickia_ferox_genome_assembly,_chromosome:_5	AUGUSTUS	gene	61268866	61270776	.	-	.	ID=g24783;
OW387027.1_Nowickia_ferox_genome_assembly,_chromosome:_5	AUGUSTUS	mRNA	61268866	61270776	0.9	-	.	ID=g24783.t1;Parent=g24783;
OW387027.1_Nowickia_ferox_genome_assembly,_chromosome:_5	AUGUSTUS	stop_codon	61268866	61268868	.	-	0	ID=g24783.t1.stop1;Parent=g24783.t1;
OW387027.1_Nowickia_ferox_genome_assembly,_chromosome:_5	AUGUSTUS	CDS	61268866	61269087	0.92	-	0	ID=g24783.t1.CDS1;Parent=g24783.t1;
OW387027.1_Nowickia_ferox_genome_assembly,_chromosome:_5	AUGUSTUS	exon	61268866	61269087	.	-	.	ID=g24783.t1.exon1;Parent=g24783.t1;
OW387027.1_Nowickia_ferox_genome_assembly,_chromosome:_5	AUGUSTUS	intron	61269088	61270683	0.9	-	.	ID=g24783.t1.intron1;Parent=g24783.t1;
OW387027.1_Nowickia_ferox_genome_assembly,_chromosome:_5	AUGUSTUS	CDS	61270684	61270776	0.9	-	0	ID=g24783.t1.CDS2;Parent=g24783.t1;
OW387027.1_Nowickia_ferox_genome_assembly,_chromosome:_5	AUGUSTUS	exon	61270684	61270776	.	-	.	ID=g24783.t1.exon2;Parent=g24783.t1;
OW387027.1_Nowickia_ferox_genome_assembly,_chromosome:_5	AUGUSTUS	start_codon	61270774	61270776	.	-	0	ID=g24783.t1.start1;Parent=g24783.t1;
OW387027.1_Nowickia_ferox_genome_assembly,_chromosome:_5	AUGUSTUS	gene	61315163	61315926	.	-	.	ID=g24784;
OW387027.1_Nowickia_ferox_genome_assembly,_chromosome:_5	AUGUSTUS	mRNA	61315163	61315926	0.98	-	.	ID=g24784.t1;Parent=g24784;
OW387027.1_Nowickia_ferox_genome_assembly,_chromosome:_5	AUGUSTUS	stop_codon	61315163	61315165	.	-	0	ID=g24784.t1.stop1;Parent=g24784.t1;
OW387027.1_Nowickia_ferox_genome_assembly,_chromosome:_5	AUGUSTUS	CDS	61315163	61315198	1	-	0	ID=g24784.t1.CDS1;Parent=g24784.t1;
OW387027.1_Nowickia_ferox_genome_assembly,_chromosome:_5	AUGUSTUS	exon	61315163	61315198	.	-	.	ID=g24784.t1.exon1;Parent=g24784.t1;
OW387027.1_Nowickia_ferox_genome_assembly,_chromosome:_5	AUGUSTUS	intron	61315199	61315380	0.98	-	.	ID=g24784.t1.intron1;Parent=g24784.t1;
OW387027.1_Nowickia_ferox_genome_assembly,_chromosome:_5	AUGUSTUS	CDS	61315381	61315926	0.98	-	0	ID=g24784.t1.CDS2;Parent=g24784.t1;
OW387027.1_Nowickia_ferox_genome_assembly,_chromosome:_5	AUGUSTUS	exon	61315381	61315926	.	-	.	ID=g24784.t1.exon2;Parent=g24784.t1;
OW387027.1_Nowickia_ferox_genome_assembly,_chromosome:_5	AUGUSTUS	start_codon	61315924	61315926	.	-	0	ID=g24784.t1.start1;Parent=g24784.t1;
OW387027.1_Nowickia_ferox_genome_assembly,_chromosome:_5	AUGUSTUS	gene	61317491	61318174	.	-	.	ID=g24785;
OW387027.1_Nowickia_ferox_genome_assembly,_chromosome:_5	AUGUSTUS	mRNA	61317491	61318174	0.53	-	.	ID=g24785.t1;Parent=g24785;
OW387027.1_Nowickia_ferox_genome_assembly,_chromosome:_5	AUGUSTUS	stop_codon	61317491	61317493	.	-	0	ID=g24785.t1.stop1;Parent=g24785.t1;
OW387027.1_Nowickia_ferox_genome_assembly,_chromosome:_5	AUGUSTUS	CDS	61317491	61318174	0.53	-	0	ID=g24785.t1.CDS1;Parent=g24785.t1;
OW387027.1_Nowickia_ferox_genome_assembly,_chromosome:_5	AUGUSTUS	exon	61317491	61318174	.	-	.	ID=g24785.t1.exon1;Parent=g24785.t1;
OW387027.1_Nowickia_ferox_genome_assembly,_chromosome:_5	AUGUSTUS	start_codon	61318172	61318174	.	-	0	ID=g24785.t1.start1;Parent=g24785.t1;
OW387027.1_Nowickia_ferox_genome_assembly,_chromosome:_5	AUGUSTUS	gene	61319168	61319932	.	-	.	ID=g24786;
OW387027.1_Nowickia_ferox_genome_assembly,_chromosome:_5	AUGUSTUS	mRNA	61319168	61319932	1	-	.	ID=g24786.t1;Parent=g24786;
OW387027.1_Nowickia_ferox_genome_assembly,_chromosome:_5	AUGUSTUS	stop_codon	61319168	61319170	.	-	0	ID=g24786.t1.stop1;Parent=g24786.t1;
OW387027.1_Nowickia_ferox_genome_assembly,_chromosome:_5	AUGUSTUS	CDS	61319168	61319932	1	-	0	ID=g24786.t1.CDS1;Parent=g24786.t1;
OW387027.1_Nowickia_ferox_genome_assembly,_chromosome:_5	AUGUSTUS	exon	61319168	61319932	.	-	.	ID=g24786.t1.exon1;Parent=g24786.t1;
OW387027.1_Nowickia_ferox_genome_assembly,_chromosome:_5	AUGUSTUS	start_codon	61319930	61319932	.	-	0	ID=g24786.t1.start1;Parent=g24786.t1;
OW387027.1_Nowickia_ferox_genome_assembly,_chromosome:_5	AUGUSTUS	gene	61348180	61355567	.	-	.	ID=g24787;
OW387027.1_Nowickia_ferox_genome_assembly,_chromosome:_5	AUGUSTUS	mRNA	61348180	61355567	1	-	.	ID=g24787.t1;Parent=g24787;
OW387027.1_Nowickia_ferox_genome_assembly,_chromosome:_5	AUGUSTUS	stop_codon	61348180	61348182	.	-	0	ID=g24787.t1.stop1;Parent=g24787.t1;
OW387027.1_Nowickia_ferox_genome_assembly,_chromosome:_5	AUGUSTUS	CDS	61348180	61348590	1	-	0	ID=g24787.t1.CDS1;Parent=g24787.t1;
OW387027.1_Nowickia_ferox_genome_assembly,_chromosome:_5	AUGUSTUS	exon	61348180	61348590	.	-	.	ID=g24787.t1.exon1;Parent=g24787.t1;
OW387027.1_Nowickia_ferox_genome_assembly,_chromosome:_5	AUGUSTUS	intron	61348591	61348651	1	-	.	ID=g24787.t1.intron1;Parent=g24787.t1;
OW387027.1_Nowickia_ferox_genome_assembly,_chromosome:_5	AUGUSTUS	CDS	61348652	61348963	1	-	0	ID=g24787.t1.CDS2;Parent=g24787.t1;
OW387027.1_Nowickia_ferox_genome_assembly,_chromosome:_5	AUGUSTUS	exon	61348652	61348963	.	-	.	ID=g24787.t1.exon2;Parent=g24787.t1;
OW387027.1_Nowickia_ferox_genome_assembly,_chromosome:_5	AUGUSTUS	intron	61348964	61349016	1	-	.	ID=g24787.t1.intron2;Parent=g24787.t1;
OW387027.1_Nowickia_ferox_genome_assembly,_chromosome:_5	AUGUSTUS	CDS	61349017	61349185	1	-	1	ID=g24787.t1.CDS3;Parent=g24787.t1;
OW387027.1_Nowickia_ferox_genome_assembly,_chromosome:_5	AUGUSTUS	exon	61349017	61349185	.	-	.	ID=g24787.t1.exon3;Parent=g24787.t1;
OW387027.1_Nowickia_ferox_genome_assembly,_chromosome:_5	AUGUSTUS	intron	61349186	61355211	1	-	.	ID=g24787.t1.intron3;Parent=g24787.t1;
OW387027.1_Nowickia_ferox_genome_assembly,_chromosome:_5	AUGUSTUS	CDS	61355212	61355567	1	-	0	ID=g24787.t1.CDS4;Parent=g24787.t1;
OW387027.1_Nowickia_ferox_genome_assembly,_chromosome:_5	AUGUSTUS	exon	61355212	61355567	.	-	.	ID=g24787.t1.exon4;Parent=g24787.t1;
OW387027.1_Nowickia_ferox_genome_assembly,_chromosome:_5	AUGUSTUS	start_codon	61355565	61355567	.	-	0	ID=g24787.t1.start1;Parent=g24787.t1;
OW387027.1_Nowickia_ferox_genome_assembly,_chromosome:_5	AUGUSTUS	gene	61415769	61416764	.	-	.	ID=g24788;
OW387027.1_Nowickia_ferox_genome_assembly,_chromosome:_5	AUGUSTUS	mRNA	61415769	61416764	0.63	-	.	ID=g24788.t1;Parent=g24788;
OW387027.1_Nowickia_ferox_genome_assembly,_chromosome:_5	AUGUSTUS	stop_codon	61415769	61415771	.	-	0	ID=g24788.t1.stop1;Parent=g24788.t1;
OW387027.1_Nowickia_ferox_genome_assembly,_chromosome:_5	AUGUSTUS	CDS	61415769	61415863	0.97	-	2	ID=g24788.t1.CDS1;Parent=g24788.t1;
OW387027.1_Nowickia_ferox_genome_assembly,_chromosome:_5	AUGUSTUS	exon	61415769	61415863	.	-	.	ID=g24788.t1.exon1;Parent=g24788.t1;
OW387027.1_Nowickia_ferox_genome_assembly,_chromosome:_5	AUGUSTUS	intron	61415864	61416051	0.97	-	.	ID=g24788.t1.intron1;Parent=g24788.t1;
OW387027.1_Nowickia_ferox_genome_assembly,_chromosome:_5	AUGUSTUS	CDS	61416052	61416127	0.97	-	0	ID=g24788.t1.CDS2;Parent=g24788.t1;
OW387027.1_Nowickia_ferox_genome_assembly,_chromosome:_5	AUGUSTUS	exon	61416052	61416127	.	-	.	ID=g24788.t1.exon2;Parent=g24788.t1;
OW387027.1_Nowickia_ferox_genome_assembly,_chromosome:_5	AUGUSTUS	intron	61416128	61416185	1	-	.	ID=g24788.t1.intron2;Parent=g24788.t1;
OW387027.1_Nowickia_ferox_genome_assembly,_chromosome:_5	AUGUSTUS	CDS	61416186	61416655	0.99	-	2	ID=g24788.t1.CDS3;Parent=g24788.t1;
OW387027.1_Nowickia_ferox_genome_assembly,_chromosome:_5	AUGUSTUS	exon	61416186	61416655	.	-	.	ID=g24788.t1.exon3;Parent=g24788.t1;
OW387027.1_Nowickia_ferox_genome_assembly,_chromosome:_5	AUGUSTUS	intron	61416656	61416712	0.99	-	.	ID=g24788.t1.intron3;Parent=g24788.t1;
OW387027.1_Nowickia_ferox_genome_assembly,_chromosome:_5	AUGUSTUS	CDS	61416713	61416764	0.64	-	0	ID=g24788.t1.CDS4;Parent=g24788.t1;
OW387027.1_Nowickia_ferox_genome_assembly,_chromosome:_5	AUGUSTUS	exon	61416713	61416764	.	-	.	ID=g24788.t1.exon4;Parent=g24788.t1;
OW387027.1_Nowickia_ferox_genome_assembly,_chromosome:_5	AUGUSTUS	start_codon	61416762	61416764	.	-	0	ID=g24788.t1.start1;Parent=g24788.t1;
OW387027.1_Nowickia_ferox_genome_assembly,_chromosome:_5	AUGUSTUS	gene	61429517	61444603	.	-	.	ID=g24789;
OW387027.1_Nowickia_ferox_genome_assembly,_chromosome:_5	AUGUSTUS	mRNA	61429517	61444603	1	-	.	ID=g24789.t1;Parent=g24789;
OW387027.1_Nowickia_ferox_genome_assembly,_chromosome:_5	AUGUSTUS	stop_codon	61429517	61429519	.	-	0	ID=g24789.t1.stop1;Parent=g24789.t1;
OW387027.1_Nowickia_ferox_genome_assembly,_chromosome:_5	AUGUSTUS	CDS	61429517	61429602	1	-	2	ID=g24789.t1.CDS1;Parent=g24789.t1;
OW387027.1_Nowickia_ferox_genome_assembly,_chromosome:_5	AUGUSTUS	exon	61429517	61429602	.	-	.	ID=g24789.t1.exon1;Parent=g24789.t1;
OW387027.1_Nowickia_ferox_genome_assembly,_chromosome:_5	AUGUSTUS	intron	61429603	61432556	1	-	.	ID=g24789.t1.intron1;Parent=g24789.t1;
OW387027.1_Nowickia_ferox_genome_assembly,_chromosome:_5	AUGUSTUS	CDS	61432557	61432698	1	-	0	ID=g24789.t1.CDS2;Parent=g24789.t1;
OW387027.1_Nowickia_ferox_genome_assembly,_chromosome:_5	AUGUSTUS	exon	61432557	61432698	.	-	.	ID=g24789.t1.exon2;Parent=g24789.t1;
OW387027.1_Nowickia_ferox_genome_assembly,_chromosome:_5	AUGUSTUS	intron	61432699	61432921	1	-	.	ID=g24789.t1.intron2;Parent=g24789.t1;
OW387027.1_Nowickia_ferox_genome_assembly,_chromosome:_5	AUGUSTUS	CDS	61432922	61433119	1	-	0	ID=g24789.t1.CDS3;Parent=g24789.t1;
OW387027.1_Nowickia_ferox_genome_assembly,_chromosome:_5	AUGUSTUS	exon	61432922	61433119	.	-	.	ID=g24789.t1.exon3;Parent=g24789.t1;
OW387027.1_Nowickia_ferox_genome_assembly,_chromosome:_5	AUGUSTUS	intron	61433120	61433269	1	-	.	ID=g24789.t1.intron3;Parent=g24789.t1;
OW387027.1_Nowickia_ferox_genome_assembly,_chromosome:_5	AUGUSTUS	CDS	61433270	61433368	1	-	0	ID=g24789.t1.CDS4;Parent=g24789.t1;
OW387027.1_Nowickia_ferox_genome_assembly,_chromosome:_5	AUGUSTUS	exon	61433270	61433368	.	-	.	ID=g24789.t1.exon4;Parent=g24789.t1;
OW387027.1_Nowickia_ferox_genome_assembly,_chromosome:_5	AUGUSTUS	intron	61433369	61440705	1	-	.	ID=g24789.t1.intron4;Parent=g24789.t1;
OW387027.1_Nowickia_ferox_genome_assembly,_chromosome:_5	AUGUSTUS	CDS	61440706	61440967	1	-	1	ID=g24789.t1.CDS5;Parent=g24789.t1;
OW387027.1_Nowickia_ferox_genome_assembly,_chromosome:_5	AUGUSTUS	exon	61440706	61440967	.	-	.	ID=g24789.t1.exon5;Parent=g24789.t1;
OW387027.1_Nowickia_ferox_genome_assembly,_chromosome:_5	AUGUSTUS	intron	61440968	61441310	1	-	.	ID=g24789.t1.intron5;Parent=g24789.t1;
OW387027.1_Nowickia_ferox_genome_assembly,_chromosome:_5	AUGUSTUS	CDS	61441311	61441547	1	-	1	ID=g24789.t1.CDS6;Parent=g24789.t1;
OW387027.1_Nowickia_ferox_genome_assembly,_chromosome:_5	AUGUSTUS	exon	61441311	61441547	.	-	.	ID=g24789.t1.exon6;Parent=g24789.t1;
OW387027.1_Nowickia_ferox_genome_assembly,_chromosome:_5	AUGUSTUS	intron	61441548	61441657	1	-	.	ID=g24789.t1.intron6;Parent=g24789.t1;
OW387027.1_Nowickia_ferox_genome_assembly,_chromosome:_5	AUGUSTUS	CDS	61441658	61441984	1	-	1	ID=g24789.t1.CDS7;Parent=g24789.t1;
OW387027.1_Nowickia_ferox_genome_assembly,_chromosome:_5	AUGUSTUS	exon	61441658	61441984	.	-	.	ID=g24789.t1.exon7;Parent=g24789.t1;
OW387027.1_Nowickia_ferox_genome_assembly,_chromosome:_5	AUGUSTUS	intron	61441985	61444089	1	-	.	ID=g24789.t1.intron7;Parent=g24789.t1;
OW387027.1_Nowickia_ferox_genome_assembly,_chromosome:_5	AUGUSTUS	CDS	61444090	61444447	1	-	2	ID=g24789.t1.CDS8;Parent=g24789.t1;
OW387027.1_Nowickia_ferox_genome_assembly,_chromosome:_5	AUGUSTUS	exon	61444090	61444447	.	-	.	ID=g24789.t1.exon8;Parent=g24789.t1;
OW387027.1_Nowickia_ferox_genome_assembly,_chromosome:_5	AUGUSTUS	intron	61444448	61444557	1	-	.	ID=g24789.t1.intron8;Parent=g24789.t1;
OW387027.1_Nowickia_ferox_genome_assembly,_chromosome:_5	AUGUSTUS	CDS	61444558	61444603	1	-	0	ID=g24789.t1.CDS9;Parent=g24789.t1;
OW387027.1_Nowickia_ferox_genome_assembly,_chromosome:_5	AUGUSTUS	exon	61444558	61444603	.	-	.	ID=g24789.t1.exon9;Parent=g24789.t1;
OW387027.1_Nowickia_ferox_genome_assembly,_chromosome:_5	AUGUSTUS	start_codon	61444601	61444603	.	-	0	ID=g24789.t1.start1;Parent=g24789.t1;
OW387027.1_Nowickia_ferox_genome_assembly,_chromosome:_5	AUGUSTUS	mRNA	61429517	61444603	1	-	.	ID=g24789.t2;Parent=g24789;
OW387027.1_Nowickia_ferox_genome_assembly,_chromosome:_5	AUGUSTUS	stop_codon	61429517	61429519	.	-	0	ID=g24789.t2.stop1;Parent=g24789.t2;
OW387027.1_Nowickia_ferox_genome_assembly,_chromosome:_5	AUGUSTUS	CDS	61429517	61429602	1	-	2	ID=g24789.t2.CDS1;Parent=g24789.t2;
OW387027.1_Nowickia_ferox_genome_assembly,_chromosome:_5	AUGUSTUS	exon	61429517	61429602	.	-	.	ID=g24789.t2.exon1;Parent=g24789.t2;
OW387027.1_Nowickia_ferox_genome_assembly,_chromosome:_5	AUGUSTUS	intron	61429603	61432556	1	-	.	ID=g24789.t2.intron1;Parent=g24789.t2;
OW387027.1_Nowickia_ferox_genome_assembly,_chromosome:_5	AUGUSTUS	CDS	61432557	61432698	1	-	0	ID=g24789.t2.CDS2;Parent=g24789.t2;
OW387027.1_Nowickia_ferox_genome_assembly,_chromosome:_5	AUGUSTUS	exon	61432557	61432698	.	-	.	ID=g24789.t2.exon2;Parent=g24789.t2;
OW387027.1_Nowickia_ferox_genome_assembly,_chromosome:_5	AUGUSTUS	intron	61432699	61432921	1	-	.	ID=g24789.t2.intron2;Parent=g24789.t2;
OW387027.1_Nowickia_ferox_genome_assembly,_chromosome:_5	AUGUSTUS	CDS	61432922	61433119	1	-	0	ID=g24789.t2.CDS3;Parent=g24789.t2;
OW387027.1_Nowickia_ferox_genome_assembly,_chromosome:_5	AUGUSTUS	exon	61432922	61433119	.	-	.	ID=g24789.t2.exon3;Parent=g24789.t2;
OW387027.1_Nowickia_ferox_genome_assembly,_chromosome:_5	AUGUSTUS	intron	61433120	61433269	1	-	.	ID=g24789.t2.intron3;Parent=g24789.t2;
OW387027.1_Nowickia_ferox_genome_assembly,_chromosome:_5	AUGUSTUS	CDS	61433270	61433368	1	-	0	ID=g24789.t2.CDS4;Parent=g24789.t2;
OW387027.1_Nowickia_ferox_genome_assembly,_chromosome:_5	AUGUSTUS	exon	61433270	61433368	.	-	.	ID=g24789.t2.exon4;Parent=g24789.t2;
OW387027.1_Nowickia_ferox_genome_assembly,_chromosome:_5	AUGUSTUS	intron	61433369	61440705	1	-	.	ID=g24789.t2.intron4;Parent=g24789.t2;
OW387027.1_Nowickia_ferox_genome_assembly,_chromosome:_5	AUGUSTUS	CDS	61440706	61440967	1	-	1	ID=g24789.t2.CDS5;Parent=g24789.t2;
OW387027.1_Nowickia_ferox_genome_assembly,_chromosome:_5	AUGUSTUS	exon	61440706	61440967	.	-	.	ID=g24789.t2.exon5;Parent=g24789.t2;
OW387027.1_Nowickia_ferox_genome_assembly,_chromosome:_5	AUGUSTUS	intron	61440968	61441657	1	-	.	ID=g24789.t2.intron5;Parent=g24789.t2;
OW387027.1_Nowickia_ferox_genome_assembly,_chromosome:_5	AUGUSTUS	CDS	61441658	61441984	1	-	1	ID=g24789.t2.CDS6;Parent=g24789.t2;
OW387027.1_Nowickia_ferox_genome_assembly,_chromosome:_5	AUGUSTUS	exon	61441658	61441984	.	-	.	ID=g24789.t2.exon6;Parent=g24789.t2;
OW387027.1_Nowickia_ferox_genome_assembly,_chromosome:_5	AUGUSTUS	intron	61441985	61444089	1	-	.	ID=g24789.t2.intron6;Parent=g24789.t2;
OW387027.1_Nowickia_ferox_genome_assembly,_chromosome:_5	AUGUSTUS	CDS	61444090	61444447	1	-	2	ID=g24789.t2.CDS7;Parent=g24789.t2;
OW387027.1_Nowickia_ferox_genome_assembly,_chromosome:_5	AUGUSTUS	exon	61444090	61444447	.	-	.	ID=g24789.t2.exon7;Parent=g24789.t2;
OW387027.1_Nowickia_ferox_genome_assembly,_chromosome:_5	AUGUSTUS	intron	61444448	61444557	1	-	.	ID=g24789.t2.intron7;Parent=g24789.t2;
OW387027.1_Nowickia_ferox_genome_assembly,_chromosome:_5	AUGUSTUS	CDS	61444558	61444603	1	-	0	ID=g24789.t2.CDS8;Parent=g24789.t2;
OW387027.1_Nowickia_ferox_genome_assembly,_chromosome:_5	AUGUSTUS	exon	61444558	61444603	.	-	.	ID=g24789.t2.exon8;Parent=g24789.t2;
OW387027.1_Nowickia_ferox_genome_assembly,_chromosome:_5	AUGUSTUS	start_codon	61444601	61444603	.	-	0	ID=g24789.t2.start1;Parent=g24789.t2;
OW387027.1_Nowickia_ferox_genome_assembly,_chromosome:_5	AUGUSTUS	mRNA	61429517	61444603	1	-	.	ID=g24789.t3;Parent=g24789;
OW387027.1_Nowickia_ferox_genome_assembly,_chromosome:_5	AUGUSTUS	stop_codon	61429517	61429519	.	-	0	ID=g24789.t3.stop1;Parent=g24789.t3;
OW387027.1_Nowickia_ferox_genome_assembly,_chromosome:_5	AUGUSTUS	CDS	61429517	61429602	1	-	2	ID=g24789.t3.CDS1;Parent=g24789.t3;
OW387027.1_Nowickia_ferox_genome_assembly,_chromosome:_5	AUGUSTUS	exon	61429517	61429602	.	-	.	ID=g24789.t3.exon1;Parent=g24789.t3;
OW387027.1_Nowickia_ferox_genome_assembly,_chromosome:_5	AUGUSTUS	intron	61429603	61432556	1	-	.	ID=g24789.t3.intron1;Parent=g24789.t3;
OW387027.1_Nowickia_ferox_genome_assembly,_chromosome:_5	AUGUSTUS	CDS	61432557	61432698	1	-	0	ID=g24789.t3.CDS2;Parent=g24789.t3;
OW387027.1_Nowickia_ferox_genome_assembly,_chromosome:_5	AUGUSTUS	exon	61432557	61432698	.	-	.	ID=g24789.t3.exon2;Parent=g24789.t3;
OW387027.1_Nowickia_ferox_genome_assembly,_chromosome:_5	AUGUSTUS	intron	61432699	61432921	1	-	.	ID=g24789.t3.intron2;Parent=g24789.t3;
OW387027.1_Nowickia_ferox_genome_assembly,_chromosome:_5	AUGUSTUS	CDS	61432922	61433119	1	-	0	ID=g24789.t3.CDS3;Parent=g24789.t3;
OW387027.1_Nowickia_ferox_genome_assembly,_chromosome:_5	AUGUSTUS	exon	61432922	61433119	.	-	.	ID=g24789.t3.exon3;Parent=g24789.t3;
OW387027.1_Nowickia_ferox_genome_assembly,_chromosome:_5	AUGUSTUS	intron	61433120	61433269	1	-	.	ID=g24789.t3.intron3;Parent=g24789.t3;
OW387027.1_Nowickia_ferox_genome_assembly,_chromosome:_5	AUGUSTUS	CDS	61433270	61433368	1	-	0	ID=g24789.t3.CDS4;Parent=g24789.t3;
OW387027.1_Nowickia_ferox_genome_assembly,_chromosome:_5	AUGUSTUS	exon	61433270	61433368	.	-	.	ID=g24789.t3.exon4;Parent=g24789.t3;
OW387027.1_Nowickia_ferox_genome_assembly,_chromosome:_5	AUGUSTUS	intron	61433369	61441285	1	-	.	ID=g24789.t3.intron4;Parent=g24789.t3;
OW387027.1_Nowickia_ferox_genome_assembly,_chromosome:_5	AUGUSTUS	CDS	61441286	61441547	1	-	1	ID=g24789.t3.CDS5;Parent=g24789.t3;
OW387027.1_Nowickia_ferox_genome_assembly,_chromosome:_5	AUGUSTUS	exon	61441286	61441547	.	-	.	ID=g24789.t3.exon5;Parent=g24789.t3;
OW387027.1_Nowickia_ferox_genome_assembly,_chromosome:_5	AUGUSTUS	intron	61441548	61441657	1	-	.	ID=g24789.t3.intron5;Parent=g24789.t3;
OW387027.1_Nowickia_ferox_genome_assembly,_chromosome:_5	AUGUSTUS	CDS	61441658	61441984	1	-	1	ID=g24789.t3.CDS6;Parent=g24789.t3;
OW387027.1_Nowickia_ferox_genome_assembly,_chromosome:_5	AUGUSTUS	exon	61441658	61441984	.	-	.	ID=g24789.t3.exon6;Parent=g24789.t3;
OW387027.1_Nowickia_ferox_genome_assembly,_chromosome:_5	AUGUSTUS	intron	61441985	61444089	1	-	.	ID=g24789.t3.intron6;Parent=g24789.t3;
OW387027.1_Nowickia_ferox_genome_assembly,_chromosome:_5	AUGUSTUS	CDS	61444090	61444447	1	-	2	ID=g24789.t3.CDS7;Parent=g24789.t3;
OW387027.1_Nowickia_ferox_genome_assembly,_chromosome:_5	AUGUSTUS	exon	61444090	61444447	.	-	.	ID=g24789.t3.exon7;Parent=g24789.t3;
OW387027.1_Nowickia_ferox_genome_assembly,_chromosome:_5	AUGUSTUS	intron	61444448	61444557	1	-	.	ID=g24789.t3.intron7;Parent=g24789.t3;
OW387027.1_Nowickia_ferox_genome_assembly,_chromosome:_5	AUGUSTUS	CDS	61444558	61444603	1	-	0	ID=g24789.t3.CDS8;Parent=g24789.t3;
OW387027.1_Nowickia_ferox_genome_assembly,_chromosome:_5	AUGUSTUS	exon	61444558	61444603	.	-	.	ID=g24789.t3.exon8;Parent=g24789.t3;
OW387027.1_Nowickia_ferox_genome_assembly,_chromosome:_5	AUGUSTUS	start_codon	61444601	61444603	.	-	0	ID=g24789.t3.start1;Parent=g24789.t3;
OW387027.1_Nowickia_ferox_genome_assembly,_chromosome:_5	GeneMark.hmm3	mRNA	61429517	61444561	.	-	.	ID=g24789.t4;Parent=g24789;
OW387027.1_Nowickia_ferox_genome_assembly,_chromosome:_5	GeneMark.hmm3	stop_codon	61429517	61429519	.	-	0	ID=g24789.t4.stop1;Parent=g24789.t4;
OW387027.1_Nowickia_ferox_genome_assembly,_chromosome:_5	GeneMark.hmm3	CDS	61429517	61429602	.	-	2	ID=g24789.t4.CDS1;Parent=g24789.t4;
OW387027.1_Nowickia_ferox_genome_assembly,_chromosome:_5	GeneMark.hmm3	exon	61429517	61429602	0	-	.	ID=g24789.t4.exon1;Parent=g24789.t4;
OW387027.1_Nowickia_ferox_genome_assembly,_chromosome:_5	GeneMark.hmm3	intron	61429603	61432556	.	-	0	ID=g24789.t4.intron1;Parent=g24789.t4;
OW387027.1_Nowickia_ferox_genome_assembly,_chromosome:_5	GeneMark.hmm3	CDS	61432557	61432698	.	-	0	ID=g24789.t4.CDS2;Parent=g24789.t4;
OW387027.1_Nowickia_ferox_genome_assembly,_chromosome:_5	GeneMark.hmm3	exon	61432557	61432698	0	-	.	ID=g24789.t4.exon2;Parent=g24789.t4;
OW387027.1_Nowickia_ferox_genome_assembly,_chromosome:_5	GeneMark.hmm3	intron	61432699	61432921	.	-	0	ID=g24789.t4.intron2;Parent=g24789.t4;
OW387027.1_Nowickia_ferox_genome_assembly,_chromosome:_5	GeneMark.hmm3	CDS	61432922	61433119	.	-	0	ID=g24789.t4.CDS3;Parent=g24789.t4;
OW387027.1_Nowickia_ferox_genome_assembly,_chromosome:_5	GeneMark.hmm3	exon	61432922	61433119	0	-	.	ID=g24789.t4.exon3;Parent=g24789.t4;
OW387027.1_Nowickia_ferox_genome_assembly,_chromosome:_5	GeneMark.hmm3	intron	61433120	61433269	.	-	0	ID=g24789.t4.intron3;Parent=g24789.t4;
OW387027.1_Nowickia_ferox_genome_assembly,_chromosome:_5	GeneMark.hmm3	CDS	61433270	61433368	.	-	0	ID=g24789.t4.CDS4;Parent=g24789.t4;
OW387027.1_Nowickia_ferox_genome_assembly,_chromosome:_5	GeneMark.hmm3	exon	61433270	61433368	0	-	.	ID=g24789.t4.exon4;Parent=g24789.t4;
OW387027.1_Nowickia_ferox_genome_assembly,_chromosome:_5	GeneMark.hmm3	intron	61433369	61440705	.	-	1	ID=g24789.t4.intron4;Parent=g24789.t4;
OW387027.1_Nowickia_ferox_genome_assembly,_chromosome:_5	GeneMark.hmm3	CDS	61440706	61440967	.	-	1	ID=g24789.t4.CDS5;Parent=g24789.t4;
OW387027.1_Nowickia_ferox_genome_assembly,_chromosome:_5	GeneMark.hmm3	exon	61440706	61440967	0	-	.	ID=g24789.t4.exon5;Parent=g24789.t4;
OW387027.1_Nowickia_ferox_genome_assembly,_chromosome:_5	GeneMark.hmm3	intron	61440968	61441310	.	-	1	ID=g24789.t4.intron5;Parent=g24789.t4;
OW387027.1_Nowickia_ferox_genome_assembly,_chromosome:_5	GeneMark.hmm3	CDS	61441311	61441547	.	-	1	ID=g24789.t4.CDS6;Parent=g24789.t4;
OW387027.1_Nowickia_ferox_genome_assembly,_chromosome:_5	GeneMark.hmm3	exon	61441311	61441547	0	-	.	ID=g24789.t4.exon6;Parent=g24789.t4;
OW387027.1_Nowickia_ferox_genome_assembly,_chromosome:_5	GeneMark.hmm3	intron	61441548	61441657	.	-	1	ID=g24789.t4.intron6;Parent=g24789.t4;
OW387027.1_Nowickia_ferox_genome_assembly,_chromosome:_5	GeneMark.hmm3	CDS	61441658	61441984	.	-	1	ID=g24789.t4.CDS7;Parent=g24789.t4;
OW387027.1_Nowickia_ferox_genome_assembly,_chromosome:_5	GeneMark.hmm3	exon	61441658	61441984	0	-	.	ID=g24789.t4.exon7;Parent=g24789.t4;
OW387027.1_Nowickia_ferox_genome_assembly,_chromosome:_5	GeneMark.hmm3	intron	61441985	61444089	.	-	2	ID=g24789.t4.intron7;Parent=g24789.t4;
OW387027.1_Nowickia_ferox_genome_assembly,_chromosome:_5	GeneMark.hmm3	CDS	61444090	61444447	.	-	2	ID=g24789.t4.CDS8;Parent=g24789.t4;
OW387027.1_Nowickia_ferox_genome_assembly,_chromosome:_5	GeneMark.hmm3	exon	61444090	61444447	0	-	.	ID=g24789.t4.exon8;Parent=g24789.t4;
OW387027.1_Nowickia_ferox_genome_assembly,_chromosome:_5	GeneMark.hmm3	intron	61444448	61444557	.	-	0	ID=g24789.t4.intron8;Parent=g24789.t4;
OW387027.1_Nowickia_ferox_genome_assembly,_chromosome:_5	GeneMark.hmm3	CDS	61444558	61444561	.	-	0	ID=g24789.t4.CDS9;Parent=g24789.t4;
OW387027.1_Nowickia_ferox_genome_assembly,_chromosome:_5	GeneMark.hmm3	exon	61444558	61444561	0	-	.	ID=g24789.t4.exon9;Parent=g24789.t4;
OW387027.1_Nowickia_ferox_genome_assembly,_chromosome:_5	GeneMark.hmm3	start_codon	61444559	61444561	.	-	0	ID=g24789.t4.start1;Parent=g24789.t4;
OW387027.1_Nowickia_ferox_genome_assembly,_chromosome:_5	AUGUSTUS	gene	61462095	61466000	.	+	.	ID=g24790;
OW387027.1_Nowickia_ferox_genome_assembly,_chromosome:_5	AUGUSTUS	mRNA	61462095	61466000	1	+	.	ID=g24790.t1;Parent=g24790;
OW387027.1_Nowickia_ferox_genome_assembly,_chromosome:_5	AUGUSTUS	start_codon	61462095	61462097	.	+	0	ID=g24790.t1.start1;Parent=g24790.t1;
OW387027.1_Nowickia_ferox_genome_assembly,_chromosome:_5	AUGUSTUS	CDS	61462095	61466000	1	+	0	ID=g24790.t1.CDS1;Parent=g24790.t1;
OW387027.1_Nowickia_ferox_genome_assembly,_chromosome:_5	AUGUSTUS	exon	61462095	61466000	.	+	.	ID=g24790.t1.exon1;Parent=g24790.t1;
OW387027.1_Nowickia_ferox_genome_assembly,_chromosome:_5	AUGUSTUS	stop_codon	61465998	61466000	.	+	0	ID=g24790.t1.stop1;Parent=g24790.t1;
OW387027.1_Nowickia_ferox_genome_assembly,_chromosome:_5	AUGUSTUS	gene	61497317	61497685	.	-	.	ID=g24791;
OW387027.1_Nowickia_ferox_genome_assembly,_chromosome:_5	AUGUSTUS	mRNA	61497317	61497685	1	-	.	ID=g24791.t1;Parent=g24791;
OW387027.1_Nowickia_ferox_genome_assembly,_chromosome:_5	AUGUSTUS	stop_codon	61497317	61497319	.	-	0	ID=g24791.t1.stop1;Parent=g24791.t1;
OW387027.1_Nowickia_ferox_genome_assembly,_chromosome:_5	AUGUSTUS	CDS	61497317	61497685	1	-	0	ID=g24791.t1.CDS1;Parent=g24791.t1;
OW387027.1_Nowickia_ferox_genome_assembly,_chromosome:_5	AUGUSTUS	exon	61497317	61497685	.	-	.	ID=g24791.t1.exon1;Parent=g24791.t1;
OW387027.1_Nowickia_ferox_genome_assembly,_chromosome:_5	AUGUSTUS	start_codon	61497683	61497685	.	-	0	ID=g24791.t1.start1;Parent=g24791.t1;
OW387027.1_Nowickia_ferox_genome_assembly,_chromosome:_5	AUGUSTUS	gene	61503278	61505386	.	+	.	ID=g24792;
OW387027.1_Nowickia_ferox_genome_assembly,_chromosome:_5	AUGUSTUS	mRNA	61503278	61505386	0.57	+	.	ID=g24792.t1;Parent=g24792;
OW387027.1_Nowickia_ferox_genome_assembly,_chromosome:_5	AUGUSTUS	start_codon	61503278	61503280	.	+	0	ID=g24792.t1.start1;Parent=g24792.t1;
OW387027.1_Nowickia_ferox_genome_assembly,_chromosome:_5	AUGUSTUS	CDS	61503278	61503462	0.98	+	0	ID=g24792.t1.CDS1;Parent=g24792.t1;
OW387027.1_Nowickia_ferox_genome_assembly,_chromosome:_5	AUGUSTUS	exon	61503278	61503462	.	+	.	ID=g24792.t1.exon1;Parent=g24792.t1;
OW387027.1_Nowickia_ferox_genome_assembly,_chromosome:_5	AUGUSTUS	intron	61503463	61503510	0.57	+	.	ID=g24792.t1.intron1;Parent=g24792.t1;
OW387027.1_Nowickia_ferox_genome_assembly,_chromosome:_5	AUGUSTUS	CDS	61503511	61504429	0.57	+	1	ID=g24792.t1.CDS2;Parent=g24792.t1;
OW387027.1_Nowickia_ferox_genome_assembly,_chromosome:_5	AUGUSTUS	exon	61503511	61504429	.	+	.	ID=g24792.t1.exon2;Parent=g24792.t1;
OW387027.1_Nowickia_ferox_genome_assembly,_chromosome:_5	AUGUSTUS	intron	61504430	61504913	1	+	.	ID=g24792.t1.intron2;Parent=g24792.t1;
OW387027.1_Nowickia_ferox_genome_assembly,_chromosome:_5	AUGUSTUS	CDS	61504914	61505219	1	+	0	ID=g24792.t1.CDS3;Parent=g24792.t1;
OW387027.1_Nowickia_ferox_genome_assembly,_chromosome:_5	AUGUSTUS	exon	61504914	61505219	.	+	.	ID=g24792.t1.exon3;Parent=g24792.t1;
OW387027.1_Nowickia_ferox_genome_assembly,_chromosome:_5	AUGUSTUS	intron	61505220	61505275	1	+	.	ID=g24792.t1.intron3;Parent=g24792.t1;
OW387027.1_Nowickia_ferox_genome_assembly,_chromosome:_5	AUGUSTUS	CDS	61505276	61505386	1	+	0	ID=g24792.t1.CDS4;Parent=g24792.t1;
OW387027.1_Nowickia_ferox_genome_assembly,_chromosome:_5	AUGUSTUS	exon	61505276	61505386	.	+	.	ID=g24792.t1.exon4;Parent=g24792.t1;
OW387027.1_Nowickia_ferox_genome_assembly,_chromosome:_5	AUGUSTUS	stop_codon	61505384	61505386	.	+	0	ID=g24792.t1.stop1;Parent=g24792.t1;
OW387027.1_Nowickia_ferox_genome_assembly,_chromosome:_5	AUGUSTUS	gene	61516249	61521958	.	-	.	ID=g24793;
OW387027.1_Nowickia_ferox_genome_assembly,_chromosome:_5	AUGUSTUS	mRNA	61516249	61521958	1	-	.	ID=g24793.t1;Parent=g24793;
OW387027.1_Nowickia_ferox_genome_assembly,_chromosome:_5	AUGUSTUS	stop_codon	61516249	61516251	.	-	0	ID=g24793.t1.stop1;Parent=g24793.t1;
OW387027.1_Nowickia_ferox_genome_assembly,_chromosome:_5	AUGUSTUS	CDS	61516249	61516452	1	-	0	ID=g24793.t1.CDS1;Parent=g24793.t1;
OW387027.1_Nowickia_ferox_genome_assembly,_chromosome:_5	AUGUSTUS	exon	61516249	61516452	.	-	.	ID=g24793.t1.exon1;Parent=g24793.t1;
OW387027.1_Nowickia_ferox_genome_assembly,_chromosome:_5	AUGUSTUS	intron	61516453	61516524	1	-	.	ID=g24793.t1.intron1;Parent=g24793.t1;
OW387027.1_Nowickia_ferox_genome_assembly,_chromosome:_5	AUGUSTUS	CDS	61516525	61516711	1	-	1	ID=g24793.t1.CDS2;Parent=g24793.t1;
OW387027.1_Nowickia_ferox_genome_assembly,_chromosome:_5	AUGUSTUS	exon	61516525	61516711	.	-	.	ID=g24793.t1.exon2;Parent=g24793.t1;
OW387027.1_Nowickia_ferox_genome_assembly,_chromosome:_5	AUGUSTUS	intron	61516712	61519085	1	-	.	ID=g24793.t1.intron2;Parent=g24793.t1;
OW387027.1_Nowickia_ferox_genome_assembly,_chromosome:_5	AUGUSTUS	CDS	61519086	61519273	1	-	0	ID=g24793.t1.CDS3;Parent=g24793.t1;
OW387027.1_Nowickia_ferox_genome_assembly,_chromosome:_5	AUGUSTUS	exon	61519086	61519273	.	-	.	ID=g24793.t1.exon3;Parent=g24793.t1;
OW387027.1_Nowickia_ferox_genome_assembly,_chromosome:_5	AUGUSTUS	intron	61519274	61519482	1	-	.	ID=g24793.t1.intron3;Parent=g24793.t1;
OW387027.1_Nowickia_ferox_genome_assembly,_chromosome:_5	AUGUSTUS	CDS	61519483	61519614	1	-	0	ID=g24793.t1.CDS4;Parent=g24793.t1;
OW387027.1_Nowickia_ferox_genome_assembly,_chromosome:_5	AUGUSTUS	exon	61519483	61519614	.	-	.	ID=g24793.t1.exon4;Parent=g24793.t1;
OW387027.1_Nowickia_ferox_genome_assembly,_chromosome:_5	AUGUSTUS	intron	61519615	61519893	1	-	.	ID=g24793.t1.intron4;Parent=g24793.t1;
OW387027.1_Nowickia_ferox_genome_assembly,_chromosome:_5	AUGUSTUS	CDS	61519894	61520398	1	-	1	ID=g24793.t1.CDS5;Parent=g24793.t1;
OW387027.1_Nowickia_ferox_genome_assembly,_chromosome:_5	AUGUSTUS	exon	61519894	61520398	.	-	.	ID=g24793.t1.exon5;Parent=g24793.t1;
OW387027.1_Nowickia_ferox_genome_assembly,_chromosome:_5	AUGUSTUS	intron	61520399	61520651	1	-	.	ID=g24793.t1.intron5;Parent=g24793.t1;
OW387027.1_Nowickia_ferox_genome_assembly,_chromosome:_5	AUGUSTUS	CDS	61520652	61521677	1	-	1	ID=g24793.t1.CDS6;Parent=g24793.t1;
OW387027.1_Nowickia_ferox_genome_assembly,_chromosome:_5	AUGUSTUS	exon	61520652	61521677	.	-	.	ID=g24793.t1.exon6;Parent=g24793.t1;
OW387027.1_Nowickia_ferox_genome_assembly,_chromosome:_5	AUGUSTUS	intron	61521678	61521935	1	-	.	ID=g24793.t1.intron6;Parent=g24793.t1;
OW387027.1_Nowickia_ferox_genome_assembly,_chromosome:_5	AUGUSTUS	CDS	61521936	61521958	1	-	0	ID=g24793.t1.CDS7;Parent=g24793.t1;
OW387027.1_Nowickia_ferox_genome_assembly,_chromosome:_5	AUGUSTUS	exon	61521936	61521958	.	-	.	ID=g24793.t1.exon7;Parent=g24793.t1;
OW387027.1_Nowickia_ferox_genome_assembly,_chromosome:_5	AUGUSTUS	start_codon	61521956	61521958	.	-	0	ID=g24793.t1.start1;Parent=g24793.t1;
OW387027.1_Nowickia_ferox_genome_assembly,_chromosome:_5	AUGUSTUS	gene	61690324	61690659	.	+	.	ID=g24794;
OW387027.1_Nowickia_ferox_genome_assembly,_chromosome:_5	AUGUSTUS	mRNA	61690324	61690659	1	+	.	ID=g24794.t1;Parent=g24794;
OW387027.1_Nowickia_ferox_genome_assembly,_chromosome:_5	AUGUSTUS	start_codon	61690324	61690326	.	+	0	ID=g24794.t1.start1;Parent=g24794.t1;
OW387027.1_Nowickia_ferox_genome_assembly,_chromosome:_5	AUGUSTUS	CDS	61690324	61690659	1	+	0	ID=g24794.t1.CDS1;Parent=g24794.t1;
OW387027.1_Nowickia_ferox_genome_assembly,_chromosome:_5	AUGUSTUS	exon	61690324	61690659	.	+	.	ID=g24794.t1.exon1;Parent=g24794.t1;
OW387027.1_Nowickia_ferox_genome_assembly,_chromosome:_5	AUGUSTUS	stop_codon	61690657	61690659	.	+	0	ID=g24794.t1.stop1;Parent=g24794.t1;
OW387027.1_Nowickia_ferox_genome_assembly,_chromosome:_5	AUGUSTUS	gene	61691879	61692346	.	+	.	ID=g24795;
OW387027.1_Nowickia_ferox_genome_assembly,_chromosome:_5	AUGUSTUS	mRNA	61691879	61692346	1	+	.	ID=g24795.t1;Parent=g24795;
OW387027.1_Nowickia_ferox_genome_assembly,_chromosome:_5	AUGUSTUS	start_codon	61691879	61691881	.	+	0	ID=g24795.t1.start1;Parent=g24795.t1;
OW387027.1_Nowickia_ferox_genome_assembly,_chromosome:_5	AUGUSTUS	CDS	61691879	61692346	1	+	0	ID=g24795.t1.CDS1;Parent=g24795.t1;
OW387027.1_Nowickia_ferox_genome_assembly,_chromosome:_5	AUGUSTUS	exon	61691879	61692346	.	+	.	ID=g24795.t1.exon1;Parent=g24795.t1;
OW387027.1_Nowickia_ferox_genome_assembly,_chromosome:_5	AUGUSTUS	stop_codon	61692344	61692346	.	+	0	ID=g24795.t1.stop1;Parent=g24795.t1;
OW387027.1_Nowickia_ferox_genome_assembly,_chromosome:_5	AUGUSTUS	gene	61806715	61807356	.	-	.	ID=g24796;
OW387027.1_Nowickia_ferox_genome_assembly,_chromosome:_5	AUGUSTUS	mRNA	61806715	61807356	1	-	.	ID=g24796.t1;Parent=g24796;
OW387027.1_Nowickia_ferox_genome_assembly,_chromosome:_5	AUGUSTUS	stop_codon	61806715	61806717	.	-	0	ID=g24796.t1.stop1;Parent=g24796.t1;
OW387027.1_Nowickia_ferox_genome_assembly,_chromosome:_5	AUGUSTUS	CDS	61806715	61807356	1	-	0	ID=g24796.t1.CDS1;Parent=g24796.t1;
OW387027.1_Nowickia_ferox_genome_assembly,_chromosome:_5	AUGUSTUS	exon	61806715	61807356	.	-	.	ID=g24796.t1.exon1;Parent=g24796.t1;
OW387027.1_Nowickia_ferox_genome_assembly,_chromosome:_5	AUGUSTUS	start_codon	61807354	61807356	.	-	0	ID=g24796.t1.start1;Parent=g24796.t1;
OW387027.1_Nowickia_ferox_genome_assembly,_chromosome:_5	AUGUSTUS	gene	61913303	61913706	.	+	.	ID=g24797;
OW387027.1_Nowickia_ferox_genome_assembly,_chromosome:_5	AUGUSTUS	mRNA	61913303	61913706	1	+	.	ID=g24797.t1;Parent=g24797;
OW387027.1_Nowickia_ferox_genome_assembly,_chromosome:_5	AUGUSTUS	start_codon	61913303	61913305	.	+	0	ID=g24797.t1.start1;Parent=g24797.t1;
OW387027.1_Nowickia_ferox_genome_assembly,_chromosome:_5	AUGUSTUS	CDS	61913303	61913514	1	+	0	ID=g24797.t1.CDS1;Parent=g24797.t1;
OW387027.1_Nowickia_ferox_genome_assembly,_chromosome:_5	AUGUSTUS	exon	61913303	61913514	.	+	.	ID=g24797.t1.exon1;Parent=g24797.t1;
OW387027.1_Nowickia_ferox_genome_assembly,_chromosome:_5	AUGUSTUS	intron	61913515	61913609	1	+	.	ID=g24797.t1.intron1;Parent=g24797.t1;
OW387027.1_Nowickia_ferox_genome_assembly,_chromosome:_5	AUGUSTUS	CDS	61913610	61913706	1	+	1	ID=g24797.t1.CDS2;Parent=g24797.t1;
OW387027.1_Nowickia_ferox_genome_assembly,_chromosome:_5	AUGUSTUS	exon	61913610	61913706	.	+	.	ID=g24797.t1.exon2;Parent=g24797.t1;
OW387027.1_Nowickia_ferox_genome_assembly,_chromosome:_5	AUGUSTUS	stop_codon	61913704	61913706	.	+	0	ID=g24797.t1.stop1;Parent=g24797.t1;
OW387027.1_Nowickia_ferox_genome_assembly,_chromosome:_5	AUGUSTUS	gene	61920524	61921021	.	-	.	ID=g24798;
OW387027.1_Nowickia_ferox_genome_assembly,_chromosome:_5	AUGUSTUS	mRNA	61920524	61921021	0.61	-	.	ID=g24798.t1;Parent=g24798;
OW387027.1_Nowickia_ferox_genome_assembly,_chromosome:_5	AUGUSTUS	stop_codon	61920524	61920526	.	-	0	ID=g24798.t1.stop1;Parent=g24798.t1;
OW387027.1_Nowickia_ferox_genome_assembly,_chromosome:_5	AUGUSTUS	CDS	61920524	61921021	0.61	-	0	ID=g24798.t1.CDS1;Parent=g24798.t1;
OW387027.1_Nowickia_ferox_genome_assembly,_chromosome:_5	AUGUSTUS	exon	61920524	61921021	.	-	.	ID=g24798.t1.exon1;Parent=g24798.t1;
OW387027.1_Nowickia_ferox_genome_assembly,_chromosome:_5	AUGUSTUS	start_codon	61921019	61921021	.	-	0	ID=g24798.t1.start1;Parent=g24798.t1;
OW387027.1_Nowickia_ferox_genome_assembly,_chromosome:_5	AUGUSTUS	gene	61920524	61923097	.	-	.	ID=g24799;
OW387027.1_Nowickia_ferox_genome_assembly,_chromosome:_5	AUGUSTUS	mRNA	61920524	61923097	0.29	-	.	ID=g24799.t1;Parent=g24799;
OW387027.1_Nowickia_ferox_genome_assembly,_chromosome:_5	AUGUSTUS	stop_codon	61920524	61920526	.	-	0	ID=g24799.t1.stop1;Parent=g24799.t1;
OW387027.1_Nowickia_ferox_genome_assembly,_chromosome:_5	AUGUSTUS	CDS	61920524	61921983	1	-	2	ID=g24799.t1.CDS1;Parent=g24799.t1;
OW387027.1_Nowickia_ferox_genome_assembly,_chromosome:_5	AUGUSTUS	exon	61920524	61921983	.	-	.	ID=g24799.t1.exon1;Parent=g24799.t1;
OW387027.1_Nowickia_ferox_genome_assembly,_chromosome:_5	AUGUSTUS	intron	61921984	61922034	0.97	-	.	ID=g24799.t1.intron1;Parent=g24799.t1;
OW387027.1_Nowickia_ferox_genome_assembly,_chromosome:_5	AUGUSTUS	CDS	61922035	61923097	0.29	-	0	ID=g24799.t1.CDS2;Parent=g24799.t1;
OW387027.1_Nowickia_ferox_genome_assembly,_chromosome:_5	AUGUSTUS	exon	61922035	61923097	.	-	.	ID=g24799.t1.exon2;Parent=g24799.t1;
OW387027.1_Nowickia_ferox_genome_assembly,_chromosome:_5	AUGUSTUS	start_codon	61923095	61923097	.	-	0	ID=g24799.t1.start1;Parent=g24799.t1;
OW387027.1_Nowickia_ferox_genome_assembly,_chromosome:_5	AUGUSTUS	gene	61923574	61924362	.	-	.	ID=g24800;
OW387027.1_Nowickia_ferox_genome_assembly,_chromosome:_5	AUGUSTUS	mRNA	61923574	61924362	1	-	.	ID=g24800.t1;Parent=g24800;
OW387027.1_Nowickia_ferox_genome_assembly,_chromosome:_5	AUGUSTUS	stop_codon	61923574	61923576	.	-	0	ID=g24800.t1.stop1;Parent=g24800.t1;
OW387027.1_Nowickia_ferox_genome_assembly,_chromosome:_5	AUGUSTUS	CDS	61923574	61924362	1	-	0	ID=g24800.t1.CDS1;Parent=g24800.t1;
OW387027.1_Nowickia_ferox_genome_assembly,_chromosome:_5	AUGUSTUS	exon	61923574	61924362	.	-	.	ID=g24800.t1.exon1;Parent=g24800.t1;
OW387027.1_Nowickia_ferox_genome_assembly,_chromosome:_5	AUGUSTUS	start_codon	61924360	61924362	.	-	0	ID=g24800.t1.start1;Parent=g24800.t1;
OW387027.1_Nowickia_ferox_genome_assembly,_chromosome:_5	AUGUSTUS	gene	61937095	61937759	.	+	.	ID=g24801;
OW387027.1_Nowickia_ferox_genome_assembly,_chromosome:_5	AUGUSTUS	mRNA	61937095	61937759	1	+	.	ID=g24801.t1;Parent=g24801;
OW387027.1_Nowickia_ferox_genome_assembly,_chromosome:_5	AUGUSTUS	start_codon	61937095	61937097	.	+	0	ID=g24801.t1.start1;Parent=g24801.t1;
OW387027.1_Nowickia_ferox_genome_assembly,_chromosome:_5	AUGUSTUS	CDS	61937095	61937342	1	+	0	ID=g24801.t1.CDS1;Parent=g24801.t1;
OW387027.1_Nowickia_ferox_genome_assembly,_chromosome:_5	AUGUSTUS	exon	61937095	61937342	.	+	.	ID=g24801.t1.exon1;Parent=g24801.t1;
OW387027.1_Nowickia_ferox_genome_assembly,_chromosome:_5	AUGUSTUS	intron	61937343	61937662	1	+	.	ID=g24801.t1.intron1;Parent=g24801.t1;
OW387027.1_Nowickia_ferox_genome_assembly,_chromosome:_5	AUGUSTUS	CDS	61937663	61937759	1	+	1	ID=g24801.t1.CDS2;Parent=g24801.t1;
OW387027.1_Nowickia_ferox_genome_assembly,_chromosome:_5	AUGUSTUS	exon	61937663	61937759	.	+	.	ID=g24801.t1.exon2;Parent=g24801.t1;
OW387027.1_Nowickia_ferox_genome_assembly,_chromosome:_5	AUGUSTUS	stop_codon	61937757	61937759	.	+	0	ID=g24801.t1.stop1;Parent=g24801.t1;
OW387027.1_Nowickia_ferox_genome_assembly,_chromosome:_5	AUGUSTUS	gene	61948689	61954689	.	+	.	ID=g24802;
OW387027.1_Nowickia_ferox_genome_assembly,_chromosome:_5	AUGUSTUS	mRNA	61948689	61954689	1	+	.	ID=g24802.t1;Parent=g24802;
OW387027.1_Nowickia_ferox_genome_assembly,_chromosome:_5	AUGUSTUS	start_codon	61948689	61948691	.	+	0	ID=g24802.t1.start1;Parent=g24802.t1;
OW387027.1_Nowickia_ferox_genome_assembly,_chromosome:_5	AUGUSTUS	CDS	61948689	61948851	1	+	0	ID=g24802.t1.CDS1;Parent=g24802.t1;
OW387027.1_Nowickia_ferox_genome_assembly,_chromosome:_5	AUGUSTUS	exon	61948689	61948851	.	+	.	ID=g24802.t1.exon1;Parent=g24802.t1;
OW387027.1_Nowickia_ferox_genome_assembly,_chromosome:_5	AUGUSTUS	intron	61948852	61948976	1	+	.	ID=g24802.t1.intron1;Parent=g24802.t1;
OW387027.1_Nowickia_ferox_genome_assembly,_chromosome:_5	AUGUSTUS	CDS	61948977	61952950	1	+	2	ID=g24802.t1.CDS2;Parent=g24802.t1;
OW387027.1_Nowickia_ferox_genome_assembly,_chromosome:_5	AUGUSTUS	exon	61948977	61952950	.	+	.	ID=g24802.t1.exon2;Parent=g24802.t1;
OW387027.1_Nowickia_ferox_genome_assembly,_chromosome:_5	AUGUSTUS	intron	61952951	61954458	1	+	.	ID=g24802.t1.intron2;Parent=g24802.t1;
OW387027.1_Nowickia_ferox_genome_assembly,_chromosome:_5	AUGUSTUS	CDS	61954459	61954689	1	+	0	ID=g24802.t1.CDS3;Parent=g24802.t1;
OW387027.1_Nowickia_ferox_genome_assembly,_chromosome:_5	AUGUSTUS	exon	61954459	61954689	.	+	.	ID=g24802.t1.exon3;Parent=g24802.t1;
OW387027.1_Nowickia_ferox_genome_assembly,_chromosome:_5	AUGUSTUS	stop_codon	61954687	61954689	.	+	0	ID=g24802.t1.stop1;Parent=g24802.t1;
OW387027.1_Nowickia_ferox_genome_assembly,_chromosome:_5	AUGUSTUS	gene	61962765	61963328	.	-	.	ID=g24803;
OW387027.1_Nowickia_ferox_genome_assembly,_chromosome:_5	AUGUSTUS	mRNA	61962765	61963328	1	-	.	ID=g24803.t1;Parent=g24803;
OW387027.1_Nowickia_ferox_genome_assembly,_chromosome:_5	AUGUSTUS	stop_codon	61962765	61962767	.	-	0	ID=g24803.t1.stop1;Parent=g24803.t1;
OW387027.1_Nowickia_ferox_genome_assembly,_chromosome:_5	AUGUSTUS	CDS	61962765	61963096	1	-	2	ID=g24803.t1.CDS1;Parent=g24803.t1;
OW387027.1_Nowickia_ferox_genome_assembly,_chromosome:_5	AUGUSTUS	exon	61962765	61963096	.	-	.	ID=g24803.t1.exon1;Parent=g24803.t1;
OW387027.1_Nowickia_ferox_genome_assembly,_chromosome:_5	AUGUSTUS	intron	61963097	61963246	1	-	.	ID=g24803.t1.intron1;Parent=g24803.t1;
OW387027.1_Nowickia_ferox_genome_assembly,_chromosome:_5	AUGUSTUS	CDS	61963247	61963328	1	-	0	ID=g24803.t1.CDS2;Parent=g24803.t1;
OW387027.1_Nowickia_ferox_genome_assembly,_chromosome:_5	AUGUSTUS	exon	61963247	61963328	.	-	.	ID=g24803.t1.exon2;Parent=g24803.t1;
OW387027.1_Nowickia_ferox_genome_assembly,_chromosome:_5	AUGUSTUS	start_codon	61963326	61963328	.	-	0	ID=g24803.t1.start1;Parent=g24803.t1;
OW387027.1_Nowickia_ferox_genome_assembly,_chromosome:_5	AUGUSTUS	gene	62010371	62026613	.	+	.	ID=g24804;
OW387027.1_Nowickia_ferox_genome_assembly,_chromosome:_5	AUGUSTUS	mRNA	62010371	62026613	0.94	+	.	ID=g24804.t1;Parent=g24804;
OW387027.1_Nowickia_ferox_genome_assembly,_chromosome:_5	AUGUSTUS	start_codon	62010371	62010373	.	+	0	ID=g24804.t1.start1;Parent=g24804.t1;
OW387027.1_Nowickia_ferox_genome_assembly,_chromosome:_5	AUGUSTUS	CDS	62010371	62013211	0.94	+	0	ID=g24804.t1.CDS1;Parent=g24804.t1;
OW387027.1_Nowickia_ferox_genome_assembly,_chromosome:_5	AUGUSTUS	exon	62010371	62013211	.	+	.	ID=g24804.t1.exon1;Parent=g24804.t1;
OW387027.1_Nowickia_ferox_genome_assembly,_chromosome:_5	AUGUSTUS	intron	62013212	62024495	1	+	.	ID=g24804.t1.intron1;Parent=g24804.t1;
OW387027.1_Nowickia_ferox_genome_assembly,_chromosome:_5	AUGUSTUS	CDS	62024496	62024688	1	+	0	ID=g24804.t1.CDS2;Parent=g24804.t1;
OW387027.1_Nowickia_ferox_genome_assembly,_chromosome:_5	AUGUSTUS	exon	62024496	62024688	.	+	.	ID=g24804.t1.exon2;Parent=g24804.t1;
OW387027.1_Nowickia_ferox_genome_assembly,_chromosome:_5	AUGUSTUS	intron	62024689	62025831	1	+	.	ID=g24804.t1.intron2;Parent=g24804.t1;
OW387027.1_Nowickia_ferox_genome_assembly,_chromosome:_5	AUGUSTUS	CDS	62025832	62026613	1	+	2	ID=g24804.t1.CDS3;Parent=g24804.t1;
OW387027.1_Nowickia_ferox_genome_assembly,_chromosome:_5	AUGUSTUS	exon	62025832	62026613	.	+	.	ID=g24804.t1.exon3;Parent=g24804.t1;
OW387027.1_Nowickia_ferox_genome_assembly,_chromosome:_5	AUGUSTUS	stop_codon	62026611	62026613	.	+	0	ID=g24804.t1.stop1;Parent=g24804.t1;
OW387027.1_Nowickia_ferox_genome_assembly,_chromosome:_5	AUGUSTUS	gene	62030416	62031577	.	+	.	ID=g24805;
OW387027.1_Nowickia_ferox_genome_assembly,_chromosome:_5	AUGUSTUS	mRNA	62030416	62031577	1	+	.	ID=g24805.t1;Parent=g24805;
OW387027.1_Nowickia_ferox_genome_assembly,_chromosome:_5	AUGUSTUS	start_codon	62030416	62030418	.	+	0	ID=g24805.t1.start1;Parent=g24805.t1;
OW387027.1_Nowickia_ferox_genome_assembly,_chromosome:_5	AUGUSTUS	CDS	62030416	62030811	1	+	0	ID=g24805.t1.CDS1;Parent=g24805.t1;
OW387027.1_Nowickia_ferox_genome_assembly,_chromosome:_5	AUGUSTUS	exon	62030416	62030811	.	+	.	ID=g24805.t1.exon1;Parent=g24805.t1;
OW387027.1_Nowickia_ferox_genome_assembly,_chromosome:_5	AUGUSTUS	intron	62030812	62030905	1	+	.	ID=g24805.t1.intron1;Parent=g24805.t1;
OW387027.1_Nowickia_ferox_genome_assembly,_chromosome:_5	AUGUSTUS	CDS	62030906	62031577	1	+	0	ID=g24805.t1.CDS2;Parent=g24805.t1;
OW387027.1_Nowickia_ferox_genome_assembly,_chromosome:_5	AUGUSTUS	exon	62030906	62031577	.	+	.	ID=g24805.t1.exon2;Parent=g24805.t1;
OW387027.1_Nowickia_ferox_genome_assembly,_chromosome:_5	AUGUSTUS	stop_codon	62031575	62031577	.	+	0	ID=g24805.t1.stop1;Parent=g24805.t1;
OW387027.1_Nowickia_ferox_genome_assembly,_chromosome:_5	AUGUSTUS	gene	62034023	62035397	.	+	.	ID=g24806;
OW387027.1_Nowickia_ferox_genome_assembly,_chromosome:_5	AUGUSTUS	mRNA	62034023	62035397	1	+	.	ID=g24806.t1;Parent=g24806;
OW387027.1_Nowickia_ferox_genome_assembly,_chromosome:_5	AUGUSTUS	start_codon	62034023	62034025	.	+	0	ID=g24806.t1.start1;Parent=g24806.t1;
OW387027.1_Nowickia_ferox_genome_assembly,_chromosome:_5	AUGUSTUS	CDS	62034023	62034373	1	+	0	ID=g24806.t1.CDS1;Parent=g24806.t1;
OW387027.1_Nowickia_ferox_genome_assembly,_chromosome:_5	AUGUSTUS	exon	62034023	62034373	.	+	.	ID=g24806.t1.exon1;Parent=g24806.t1;
OW387027.1_Nowickia_ferox_genome_assembly,_chromosome:_5	AUGUSTUS	intron	62034374	62034437	1	+	.	ID=g24806.t1.intron1;Parent=g24806.t1;
OW387027.1_Nowickia_ferox_genome_assembly,_chromosome:_5	AUGUSTUS	CDS	62034438	62034527	1	+	0	ID=g24806.t1.CDS2;Parent=g24806.t1;
OW387027.1_Nowickia_ferox_genome_assembly,_chromosome:_5	AUGUSTUS	exon	62034438	62034527	.	+	.	ID=g24806.t1.exon2;Parent=g24806.t1;
OW387027.1_Nowickia_ferox_genome_assembly,_chromosome:_5	AUGUSTUS	intron	62034528	62035135	1	+	.	ID=g24806.t1.intron2;Parent=g24806.t1;
OW387027.1_Nowickia_ferox_genome_assembly,_chromosome:_5	AUGUSTUS	CDS	62035136	62035225	1	+	0	ID=g24806.t1.CDS3;Parent=g24806.t1;
OW387027.1_Nowickia_ferox_genome_assembly,_chromosome:_5	AUGUSTUS	exon	62035136	62035225	.	+	.	ID=g24806.t1.exon3;Parent=g24806.t1;
OW387027.1_Nowickia_ferox_genome_assembly,_chromosome:_5	AUGUSTUS	intron	62035226	62035307	1	+	.	ID=g24806.t1.intron3;Parent=g24806.t1;
OW387027.1_Nowickia_ferox_genome_assembly,_chromosome:_5	AUGUSTUS	CDS	62035308	62035397	1	+	0	ID=g24806.t1.CDS4;Parent=g24806.t1;
OW387027.1_Nowickia_ferox_genome_assembly,_chromosome:_5	AUGUSTUS	exon	62035308	62035397	.	+	.	ID=g24806.t1.exon4;Parent=g24806.t1;
OW387027.1_Nowickia_ferox_genome_assembly,_chromosome:_5	AUGUSTUS	stop_codon	62035395	62035397	.	+	0	ID=g24806.t1.stop1;Parent=g24806.t1;
OW387027.1_Nowickia_ferox_genome_assembly,_chromosome:_5	AUGUSTUS	gene	62049091	62050506	.	+	.	ID=g24807;
OW387027.1_Nowickia_ferox_genome_assembly,_chromosome:_5	AUGUSTUS	mRNA	62049091	62050506	1	+	.	ID=g24807.t1;Parent=g24807;
OW387027.1_Nowickia_ferox_genome_assembly,_chromosome:_5	AUGUSTUS	start_codon	62049091	62049093	.	+	0	ID=g24807.t1.start1;Parent=g24807.t1;
OW387027.1_Nowickia_ferox_genome_assembly,_chromosome:_5	AUGUSTUS	CDS	62049091	62050506	1	+	0	ID=g24807.t1.CDS1;Parent=g24807.t1;
OW387027.1_Nowickia_ferox_genome_assembly,_chromosome:_5	AUGUSTUS	exon	62049091	62050506	.	+	.	ID=g24807.t1.exon1;Parent=g24807.t1;
OW387027.1_Nowickia_ferox_genome_assembly,_chromosome:_5	AUGUSTUS	stop_codon	62050504	62050506	.	+	0	ID=g24807.t1.stop1;Parent=g24807.t1;
OW387027.1_Nowickia_ferox_genome_assembly,_chromosome:_5	AUGUSTUS	gene	62054634	62062559	.	+	.	ID=g24808;
OW387027.1_Nowickia_ferox_genome_assembly,_chromosome:_5	AUGUSTUS	mRNA	62054634	62062559	1	+	.	ID=g24808.t1;Parent=g24808;
OW387027.1_Nowickia_ferox_genome_assembly,_chromosome:_5	AUGUSTUS	start_codon	62054634	62054636	.	+	0	ID=g24808.t1.start1;Parent=g24808.t1;
OW387027.1_Nowickia_ferox_genome_assembly,_chromosome:_5	AUGUSTUS	CDS	62054634	62055269	1	+	0	ID=g24808.t1.CDS1;Parent=g24808.t1;
OW387027.1_Nowickia_ferox_genome_assembly,_chromosome:_5	AUGUSTUS	exon	62054634	62055269	.	+	.	ID=g24808.t1.exon1;Parent=g24808.t1;
OW387027.1_Nowickia_ferox_genome_assembly,_chromosome:_5	AUGUSTUS	intron	62055270	62062256	1	+	.	ID=g24808.t1.intron1;Parent=g24808.t1;
OW387027.1_Nowickia_ferox_genome_assembly,_chromosome:_5	AUGUSTUS	CDS	62062257	62062559	1	+	0	ID=g24808.t1.CDS2;Parent=g24808.t1;
OW387027.1_Nowickia_ferox_genome_assembly,_chromosome:_5	AUGUSTUS	exon	62062257	62062559	.	+	.	ID=g24808.t1.exon2;Parent=g24808.t1;
OW387027.1_Nowickia_ferox_genome_assembly,_chromosome:_5	AUGUSTUS	stop_codon	62062557	62062559	.	+	0	ID=g24808.t1.stop1;Parent=g24808.t1;
OW387027.1_Nowickia_ferox_genome_assembly,_chromosome:_5	AUGUSTUS	gene	62062887	62063434	.	-	.	ID=g24809;
OW387027.1_Nowickia_ferox_genome_assembly,_chromosome:_5	AUGUSTUS	mRNA	62062887	62063434	1	-	.	ID=g24809.t1;Parent=g24809;
OW387027.1_Nowickia_ferox_genome_assembly,_chromosome:_5	AUGUSTUS	stop_codon	62062887	62062889	.	-	0	ID=g24809.t1.stop1;Parent=g24809.t1;
OW387027.1_Nowickia_ferox_genome_assembly,_chromosome:_5	AUGUSTUS	CDS	62062887	62063183	1	-	0	ID=g24809.t1.CDS1;Parent=g24809.t1;
OW387027.1_Nowickia_ferox_genome_assembly,_chromosome:_5	AUGUSTUS	exon	62062887	62063183	.	-	.	ID=g24809.t1.exon1;Parent=g24809.t1;
OW387027.1_Nowickia_ferox_genome_assembly,_chromosome:_5	AUGUSTUS	intron	62063184	62063243	1	-	.	ID=g24809.t1.intron1;Parent=g24809.t1;
OW387027.1_Nowickia_ferox_genome_assembly,_chromosome:_5	AUGUSTUS	CDS	62063244	62063334	1	-	1	ID=g24809.t1.CDS2;Parent=g24809.t1;
OW387027.1_Nowickia_ferox_genome_assembly,_chromosome:_5	AUGUSTUS	exon	62063244	62063334	.	-	.	ID=g24809.t1.exon2;Parent=g24809.t1;
OW387027.1_Nowickia_ferox_genome_assembly,_chromosome:_5	AUGUSTUS	intron	62063335	62063399	1	-	.	ID=g24809.t1.intron2;Parent=g24809.t1;
OW387027.1_Nowickia_ferox_genome_assembly,_chromosome:_5	AUGUSTUS	CDS	62063400	62063434	1	-	0	ID=g24809.t1.CDS3;Parent=g24809.t1;
OW387027.1_Nowickia_ferox_genome_assembly,_chromosome:_5	AUGUSTUS	exon	62063400	62063434	.	-	.	ID=g24809.t1.exon3;Parent=g24809.t1;
OW387027.1_Nowickia_ferox_genome_assembly,_chromosome:_5	AUGUSTUS	start_codon	62063432	62063434	.	-	0	ID=g24809.t1.start1;Parent=g24809.t1;
OW387027.1_Nowickia_ferox_genome_assembly,_chromosome:_5	AUGUSTUS	gene	62069430	62070548	.	+	.	ID=g24810;
OW387027.1_Nowickia_ferox_genome_assembly,_chromosome:_5	AUGUSTUS	mRNA	62069430	62070548	0.74	+	.	ID=g24810.t1;Parent=g24810;
OW387027.1_Nowickia_ferox_genome_assembly,_chromosome:_5	AUGUSTUS	start_codon	62069430	62069432	.	+	0	ID=g24810.t1.start1;Parent=g24810.t1;
OW387027.1_Nowickia_ferox_genome_assembly,_chromosome:_5	AUGUSTUS	CDS	62069430	62069786	1	+	0	ID=g24810.t1.CDS1;Parent=g24810.t1;
OW387027.1_Nowickia_ferox_genome_assembly,_chromosome:_5	AUGUSTUS	exon	62069430	62069786	.	+	.	ID=g24810.t1.exon1;Parent=g24810.t1;
OW387027.1_Nowickia_ferox_genome_assembly,_chromosome:_5	AUGUSTUS	intron	62069787	62070372	1	+	.	ID=g24810.t1.intron1;Parent=g24810.t1;
OW387027.1_Nowickia_ferox_genome_assembly,_chromosome:_5	AUGUSTUS	CDS	62070373	62070444	0.9	+	0	ID=g24810.t1.CDS2;Parent=g24810.t1;
OW387027.1_Nowickia_ferox_genome_assembly,_chromosome:_5	AUGUSTUS	exon	62070373	62070444	.	+	.	ID=g24810.t1.exon2;Parent=g24810.t1;
OW387027.1_Nowickia_ferox_genome_assembly,_chromosome:_5	AUGUSTUS	intron	62070445	62070521	0.74	+	.	ID=g24810.t1.intron2;Parent=g24810.t1;
OW387027.1_Nowickia_ferox_genome_assembly,_chromosome:_5	AUGUSTUS	CDS	62070522	62070548	0.74	+	0	ID=g24810.t1.CDS3;Parent=g24810.t1;
OW387027.1_Nowickia_ferox_genome_assembly,_chromosome:_5	AUGUSTUS	exon	62070522	62070548	.	+	.	ID=g24810.t1.exon3;Parent=g24810.t1;
OW387027.1_Nowickia_ferox_genome_assembly,_chromosome:_5	AUGUSTUS	stop_codon	62070546	62070548	.	+	0	ID=g24810.t1.stop1;Parent=g24810.t1;
OW387027.1_Nowickia_ferox_genome_assembly,_chromosome:_5	AUGUSTUS	gene	62071218	62072594	.	+	.	ID=g24811;
OW387027.1_Nowickia_ferox_genome_assembly,_chromosome:_5	AUGUSTUS	mRNA	62071218	62072594	1	+	.	ID=g24811.t1;Parent=g24811;
OW387027.1_Nowickia_ferox_genome_assembly,_chromosome:_5	AUGUSTUS	start_codon	62071218	62071220	.	+	0	ID=g24811.t1.start1;Parent=g24811.t1;
OW387027.1_Nowickia_ferox_genome_assembly,_chromosome:_5	AUGUSTUS	CDS	62071218	62072594	1	+	0	ID=g24811.t1.CDS1;Parent=g24811.t1;
OW387027.1_Nowickia_ferox_genome_assembly,_chromosome:_5	AUGUSTUS	exon	62071218	62072594	.	+	.	ID=g24811.t1.exon1;Parent=g24811.t1;
OW387027.1_Nowickia_ferox_genome_assembly,_chromosome:_5	AUGUSTUS	stop_codon	62072592	62072594	.	+	0	ID=g24811.t1.stop1;Parent=g24811.t1;
OW387027.1_Nowickia_ferox_genome_assembly,_chromosome:_5	AUGUSTUS	gene	62072803	62073063	.	+	.	ID=g24812;
OW387027.1_Nowickia_ferox_genome_assembly,_chromosome:_5	AUGUSTUS	mRNA	62072803	62073063	1	+	.	ID=g24812.t1;Parent=g24812;
OW387027.1_Nowickia_ferox_genome_assembly,_chromosome:_5	AUGUSTUS	start_codon	62072803	62072805	.	+	0	ID=g24812.t1.start1;Parent=g24812.t1;
OW387027.1_Nowickia_ferox_genome_assembly,_chromosome:_5	AUGUSTUS	CDS	62072803	62073063	1	+	0	ID=g24812.t1.CDS1;Parent=g24812.t1;
OW387027.1_Nowickia_ferox_genome_assembly,_chromosome:_5	AUGUSTUS	exon	62072803	62073063	.	+	.	ID=g24812.t1.exon1;Parent=g24812.t1;
OW387027.1_Nowickia_ferox_genome_assembly,_chromosome:_5	AUGUSTUS	stop_codon	62073061	62073063	.	+	0	ID=g24812.t1.stop1;Parent=g24812.t1;
OW387027.1_Nowickia_ferox_genome_assembly,_chromosome:_5	AUGUSTUS	gene	62074863	62077662	.	+	.	ID=g24813;
OW387027.1_Nowickia_ferox_genome_assembly,_chromosome:_5	AUGUSTUS	mRNA	62074863	62077662	1	+	.	ID=g24813.t1;Parent=g24813;
OW387027.1_Nowickia_ferox_genome_assembly,_chromosome:_5	AUGUSTUS	start_codon	62074863	62074865	.	+	0	ID=g24813.t1.start1;Parent=g24813.t1;
OW387027.1_Nowickia_ferox_genome_assembly,_chromosome:_5	AUGUSTUS	CDS	62074863	62076095	1	+	0	ID=g24813.t1.CDS1;Parent=g24813.t1;
OW387027.1_Nowickia_ferox_genome_assembly,_chromosome:_5	AUGUSTUS	exon	62074863	62076095	.	+	.	ID=g24813.t1.exon1;Parent=g24813.t1;
OW387027.1_Nowickia_ferox_genome_assembly,_chromosome:_5	AUGUSTUS	intron	62076096	62077371	1	+	.	ID=g24813.t1.intron1;Parent=g24813.t1;
OW387027.1_Nowickia_ferox_genome_assembly,_chromosome:_5	AUGUSTUS	CDS	62077372	62077662	1	+	0	ID=g24813.t1.CDS2;Parent=g24813.t1;
OW387027.1_Nowickia_ferox_genome_assembly,_chromosome:_5	AUGUSTUS	exon	62077372	62077662	.	+	.	ID=g24813.t1.exon2;Parent=g24813.t1;
OW387027.1_Nowickia_ferox_genome_assembly,_chromosome:_5	AUGUSTUS	stop_codon	62077660	62077662	.	+	0	ID=g24813.t1.stop1;Parent=g24813.t1;
OW387027.1_Nowickia_ferox_genome_assembly,_chromosome:_5	AUGUSTUS	gene	62080124	62083408	.	+	.	ID=g24814;
OW387027.1_Nowickia_ferox_genome_assembly,_chromosome:_5	AUGUSTUS	mRNA	62080124	62083408	1	+	.	ID=g24814.t1;Parent=g24814;
OW387027.1_Nowickia_ferox_genome_assembly,_chromosome:_5	AUGUSTUS	start_codon	62080124	62080126	.	+	0	ID=g24814.t1.start1;Parent=g24814.t1;
OW387027.1_Nowickia_ferox_genome_assembly,_chromosome:_5	AUGUSTUS	CDS	62080124	62083408	1	+	0	ID=g24814.t1.CDS1;Parent=g24814.t1;
OW387027.1_Nowickia_ferox_genome_assembly,_chromosome:_5	AUGUSTUS	exon	62080124	62083408	.	+	.	ID=g24814.t1.exon1;Parent=g24814.t1;
OW387027.1_Nowickia_ferox_genome_assembly,_chromosome:_5	AUGUSTUS	stop_codon	62083406	62083408	.	+	0	ID=g24814.t1.stop1;Parent=g24814.t1;
OW387027.1_Nowickia_ferox_genome_assembly,_chromosome:_5	AUGUSTUS	gene	62086579	62087612	.	+	.	ID=g24815;
OW387027.1_Nowickia_ferox_genome_assembly,_chromosome:_5	AUGUSTUS	mRNA	62086579	62087612	1	+	.	ID=g24815.t1;Parent=g24815;
OW387027.1_Nowickia_ferox_genome_assembly,_chromosome:_5	AUGUSTUS	start_codon	62086579	62086581	.	+	0	ID=g24815.t1.start1;Parent=g24815.t1;
OW387027.1_Nowickia_ferox_genome_assembly,_chromosome:_5	AUGUSTUS	CDS	62086579	62087441	1	+	0	ID=g24815.t1.CDS1;Parent=g24815.t1;
OW387027.1_Nowickia_ferox_genome_assembly,_chromosome:_5	AUGUSTUS	exon	62086579	62087441	.	+	.	ID=g24815.t1.exon1;Parent=g24815.t1;
OW387027.1_Nowickia_ferox_genome_assembly,_chromosome:_5	AUGUSTUS	intron	62087442	62087518	1	+	.	ID=g24815.t1.intron1;Parent=g24815.t1;
OW387027.1_Nowickia_ferox_genome_assembly,_chromosome:_5	AUGUSTUS	CDS	62087519	62087612	1	+	1	ID=g24815.t1.CDS2;Parent=g24815.t1;
OW387027.1_Nowickia_ferox_genome_assembly,_chromosome:_5	AUGUSTUS	exon	62087519	62087612	.	+	.	ID=g24815.t1.exon2;Parent=g24815.t1;
OW387027.1_Nowickia_ferox_genome_assembly,_chromosome:_5	AUGUSTUS	stop_codon	62087610	62087612	.	+	0	ID=g24815.t1.stop1;Parent=g24815.t1;
OW387027.1_Nowickia_ferox_genome_assembly,_chromosome:_5	AUGUSTUS	gene	62115463	62118065	.	-	.	ID=g24816;
OW387027.1_Nowickia_ferox_genome_assembly,_chromosome:_5	AUGUSTUS	mRNA	62115463	62118065	1	-	.	ID=g24816.t1;Parent=g24816;
OW387027.1_Nowickia_ferox_genome_assembly,_chromosome:_5	AUGUSTUS	stop_codon	62115463	62115465	.	-	0	ID=g24816.t1.stop1;Parent=g24816.t1;
OW387027.1_Nowickia_ferox_genome_assembly,_chromosome:_5	AUGUSTUS	CDS	62115463	62115611	1	-	2	ID=g24816.t1.CDS1;Parent=g24816.t1;
OW387027.1_Nowickia_ferox_genome_assembly,_chromosome:_5	AUGUSTUS	exon	62115463	62115611	.	-	.	ID=g24816.t1.exon1;Parent=g24816.t1;
OW387027.1_Nowickia_ferox_genome_assembly,_chromosome:_5	AUGUSTUS	intron	62115612	62116938	1	-	.	ID=g24816.t1.intron1;Parent=g24816.t1;
OW387027.1_Nowickia_ferox_genome_assembly,_chromosome:_5	AUGUSTUS	CDS	62116939	62117080	1	-	0	ID=g24816.t1.CDS2;Parent=g24816.t1;
OW387027.1_Nowickia_ferox_genome_assembly,_chromosome:_5	AUGUSTUS	exon	62116939	62117080	.	-	.	ID=g24816.t1.exon2;Parent=g24816.t1;
OW387027.1_Nowickia_ferox_genome_assembly,_chromosome:_5	AUGUSTUS	intron	62117081	62117147	1	-	.	ID=g24816.t1.intron2;Parent=g24816.t1;
OW387027.1_Nowickia_ferox_genome_assembly,_chromosome:_5	AUGUSTUS	CDS	62117148	62118065	1	-	0	ID=g24816.t1.CDS3;Parent=g24816.t1;
OW387027.1_Nowickia_ferox_genome_assembly,_chromosome:_5	AUGUSTUS	exon	62117148	62118065	.	-	.	ID=g24816.t1.exon3;Parent=g24816.t1;
OW387027.1_Nowickia_ferox_genome_assembly,_chromosome:_5	AUGUSTUS	start_codon	62118063	62118065	.	-	0	ID=g24816.t1.start1;Parent=g24816.t1;
OW387027.1_Nowickia_ferox_genome_assembly,_chromosome:_5	AUGUSTUS	gene	62134297	62134697	.	+	.	ID=g24817;
OW387027.1_Nowickia_ferox_genome_assembly,_chromosome:_5	AUGUSTUS	mRNA	62134297	62134697	0.79	+	.	ID=g24817.t1;Parent=g24817;
OW387027.1_Nowickia_ferox_genome_assembly,_chromosome:_5	AUGUSTUS	start_codon	62134297	62134299	.	+	0	ID=g24817.t1.start1;Parent=g24817.t1;
OW387027.1_Nowickia_ferox_genome_assembly,_chromosome:_5	AUGUSTUS	CDS	62134297	62134417	0.98	+	0	ID=g24817.t1.CDS1;Parent=g24817.t1;
OW387027.1_Nowickia_ferox_genome_assembly,_chromosome:_5	AUGUSTUS	exon	62134297	62134417	.	+	.	ID=g24817.t1.exon1;Parent=g24817.t1;
OW387027.1_Nowickia_ferox_genome_assembly,_chromosome:_5	AUGUSTUS	intron	62134418	62134475	0.79	+	.	ID=g24817.t1.intron1;Parent=g24817.t1;
OW387027.1_Nowickia_ferox_genome_assembly,_chromosome:_5	AUGUSTUS	CDS	62134476	62134630	0.81	+	2	ID=g24817.t1.CDS2;Parent=g24817.t1;
OW387027.1_Nowickia_ferox_genome_assembly,_chromosome:_5	AUGUSTUS	exon	62134476	62134630	.	+	.	ID=g24817.t1.exon2;Parent=g24817.t1;
OW387027.1_Nowickia_ferox_genome_assembly,_chromosome:_5	AUGUSTUS	intron	62134631	62134682	1	+	.	ID=g24817.t1.intron2;Parent=g24817.t1;
OW387027.1_Nowickia_ferox_genome_assembly,_chromosome:_5	AUGUSTUS	CDS	62134683	62134697	1	+	0	ID=g24817.t1.CDS3;Parent=g24817.t1;
OW387027.1_Nowickia_ferox_genome_assembly,_chromosome:_5	AUGUSTUS	exon	62134683	62134697	.	+	.	ID=g24817.t1.exon3;Parent=g24817.t1;
OW387027.1_Nowickia_ferox_genome_assembly,_chromosome:_5	AUGUSTUS	stop_codon	62134695	62134697	.	+	0	ID=g24817.t1.stop1;Parent=g24817.t1;
OW387027.1_Nowickia_ferox_genome_assembly,_chromosome:_5	AUGUSTUS	gene	62135286	62135881	.	+	.	ID=g24818;
OW387027.1_Nowickia_ferox_genome_assembly,_chromosome:_5	AUGUSTUS	mRNA	62135286	62135881	0.24	+	.	ID=g24818.t1;Parent=g24818;
OW387027.1_Nowickia_ferox_genome_assembly,_chromosome:_5	AUGUSTUS	start_codon	62135286	62135288	.	+	0	ID=g24818.t1.start1;Parent=g24818.t1;
OW387027.1_Nowickia_ferox_genome_assembly,_chromosome:_5	AUGUSTUS	CDS	62135286	62135422	0.26	+	0	ID=g24818.t1.CDS1;Parent=g24818.t1;
OW387027.1_Nowickia_ferox_genome_assembly,_chromosome:_5	AUGUSTUS	exon	62135286	62135422	.	+	.	ID=g24818.t1.exon1;Parent=g24818.t1;
OW387027.1_Nowickia_ferox_genome_assembly,_chromosome:_5	AUGUSTUS	intron	62135423	62135742	0.85	+	.	ID=g24818.t1.intron1;Parent=g24818.t1;
OW387027.1_Nowickia_ferox_genome_assembly,_chromosome:_5	AUGUSTUS	CDS	62135743	62135881	0.85	+	1	ID=g24818.t1.CDS2;Parent=g24818.t1;
OW387027.1_Nowickia_ferox_genome_assembly,_chromosome:_5	AUGUSTUS	exon	62135743	62135881	.	+	.	ID=g24818.t1.exon2;Parent=g24818.t1;
OW387027.1_Nowickia_ferox_genome_assembly,_chromosome:_5	AUGUSTUS	stop_codon	62135879	62135881	.	+	0	ID=g24818.t1.stop1;Parent=g24818.t1;
OW387027.1_Nowickia_ferox_genome_assembly,_chromosome:_5	AUGUSTUS	gene	62138827	62139656	.	+	.	ID=g24819;
OW387027.1_Nowickia_ferox_genome_assembly,_chromosome:_5	AUGUSTUS	mRNA	62138827	62139656	1	+	.	ID=g24819.t1;Parent=g24819;
OW387027.1_Nowickia_ferox_genome_assembly,_chromosome:_5	AUGUSTUS	start_codon	62138827	62138829	.	+	0	ID=g24819.t1.start1;Parent=g24819.t1;
OW387027.1_Nowickia_ferox_genome_assembly,_chromosome:_5	AUGUSTUS	CDS	62138827	62138963	1	+	0	ID=g24819.t1.CDS1;Parent=g24819.t1;
OW387027.1_Nowickia_ferox_genome_assembly,_chromosome:_5	AUGUSTUS	exon	62138827	62138963	.	+	.	ID=g24819.t1.exon1;Parent=g24819.t1;
OW387027.1_Nowickia_ferox_genome_assembly,_chromosome:_5	AUGUSTUS	intron	62138964	62139025	1	+	.	ID=g24819.t1.intron1;Parent=g24819.t1;
OW387027.1_Nowickia_ferox_genome_assembly,_chromosome:_5	AUGUSTUS	CDS	62139026	62139656	1	+	1	ID=g24819.t1.CDS2;Parent=g24819.t1;
OW387027.1_Nowickia_ferox_genome_assembly,_chromosome:_5	AUGUSTUS	exon	62139026	62139656	.	+	.	ID=g24819.t1.exon2;Parent=g24819.t1;
OW387027.1_Nowickia_ferox_genome_assembly,_chromosome:_5	AUGUSTUS	stop_codon	62139654	62139656	.	+	0	ID=g24819.t1.stop1;Parent=g24819.t1;
OW387027.1_Nowickia_ferox_genome_assembly,_chromosome:_5	AUGUSTUS	gene	62139798	62140567	.	+	.	ID=g24820;
OW387027.1_Nowickia_ferox_genome_assembly,_chromosome:_5	AUGUSTUS	mRNA	62139798	62140567	0.41	+	.	ID=g24820.t1;Parent=g24820;
OW387027.1_Nowickia_ferox_genome_assembly,_chromosome:_5	AUGUSTUS	start_codon	62139798	62139800	.	+	0	ID=g24820.t1.start1;Parent=g24820.t1;
OW387027.1_Nowickia_ferox_genome_assembly,_chromosome:_5	AUGUSTUS	CDS	62139798	62140366	0.43	+	0	ID=g24820.t1.CDS1;Parent=g24820.t1;
OW387027.1_Nowickia_ferox_genome_assembly,_chromosome:_5	AUGUSTUS	exon	62139798	62140366	.	+	.	ID=g24820.t1.exon1;Parent=g24820.t1;
OW387027.1_Nowickia_ferox_genome_assembly,_chromosome:_5	AUGUSTUS	intron	62140367	62140431	0.97	+	.	ID=g24820.t1.intron1;Parent=g24820.t1;
OW387027.1_Nowickia_ferox_genome_assembly,_chromosome:_5	AUGUSTUS	CDS	62140432	62140567	0.97	+	1	ID=g24820.t1.CDS2;Parent=g24820.t1;
OW387027.1_Nowickia_ferox_genome_assembly,_chromosome:_5	AUGUSTUS	exon	62140432	62140567	.	+	.	ID=g24820.t1.exon2;Parent=g24820.t1;
OW387027.1_Nowickia_ferox_genome_assembly,_chromosome:_5	AUGUSTUS	stop_codon	62140565	62140567	.	+	0	ID=g24820.t1.stop1;Parent=g24820.t1;
OW387027.1_Nowickia_ferox_genome_assembly,_chromosome:_5	AUGUSTUS	mRNA	62140188	62140567	0.39	+	.	ID=g24820.t2;Parent=g24820;
OW387027.1_Nowickia_ferox_genome_assembly,_chromosome:_5	AUGUSTUS	start_codon	62140188	62140190	.	+	0	ID=g24820.t2.start1;Parent=g24820.t2;
OW387027.1_Nowickia_ferox_genome_assembly,_chromosome:_5	AUGUSTUS	CDS	62140188	62140366	0.39	+	0	ID=g24820.t2.CDS1;Parent=g24820.t2;
OW387027.1_Nowickia_ferox_genome_assembly,_chromosome:_5	AUGUSTUS	exon	62140188	62140366	.	+	.	ID=g24820.t2.exon1;Parent=g24820.t2;
OW387027.1_Nowickia_ferox_genome_assembly,_chromosome:_5	AUGUSTUS	intron	62140367	62140431	0.91	+	.	ID=g24820.t2.intron1;Parent=g24820.t2;
OW387027.1_Nowickia_ferox_genome_assembly,_chromosome:_5	AUGUSTUS	CDS	62140432	62140567	0.92	+	1	ID=g24820.t2.CDS2;Parent=g24820.t2;
OW387027.1_Nowickia_ferox_genome_assembly,_chromosome:_5	AUGUSTUS	exon	62140432	62140567	.	+	.	ID=g24820.t2.exon2;Parent=g24820.t2;
OW387027.1_Nowickia_ferox_genome_assembly,_chromosome:_5	AUGUSTUS	stop_codon	62140565	62140567	.	+	0	ID=g24820.t2.stop1;Parent=g24820.t2;
OW387027.1_Nowickia_ferox_genome_assembly,_chromosome:_5	AUGUSTUS	gene	62149993	62151231	.	+	.	ID=g24821;
OW387027.1_Nowickia_ferox_genome_assembly,_chromosome:_5	AUGUSTUS	mRNA	62149993	62151231	1	+	.	ID=g24821.t1;Parent=g24821;
OW387027.1_Nowickia_ferox_genome_assembly,_chromosome:_5	AUGUSTUS	start_codon	62149993	62149995	.	+	0	ID=g24821.t1.start1;Parent=g24821.t1;
OW387027.1_Nowickia_ferox_genome_assembly,_chromosome:_5	AUGUSTUS	CDS	62149993	62151231	1	+	0	ID=g24821.t1.CDS1;Parent=g24821.t1;
OW387027.1_Nowickia_ferox_genome_assembly,_chromosome:_5	AUGUSTUS	exon	62149993	62151231	.	+	.	ID=g24821.t1.exon1;Parent=g24821.t1;
OW387027.1_Nowickia_ferox_genome_assembly,_chromosome:_5	AUGUSTUS	stop_codon	62151229	62151231	.	+	0	ID=g24821.t1.stop1;Parent=g24821.t1;
OW387027.1_Nowickia_ferox_genome_assembly,_chromosome:_5	AUGUSTUS	gene	62153803	62155007	.	-	.	ID=g24822;
OW387027.1_Nowickia_ferox_genome_assembly,_chromosome:_5	AUGUSTUS	mRNA	62153803	62155007	1	-	.	ID=g24822.t1;Parent=g24822;
OW387027.1_Nowickia_ferox_genome_assembly,_chromosome:_5	AUGUSTUS	stop_codon	62153803	62153805	.	-	0	ID=g24822.t1.stop1;Parent=g24822.t1;
OW387027.1_Nowickia_ferox_genome_assembly,_chromosome:_5	AUGUSTUS	CDS	62153803	62154021	1	-	0	ID=g24822.t1.CDS1;Parent=g24822.t1;
OW387027.1_Nowickia_ferox_genome_assembly,_chromosome:_5	AUGUSTUS	exon	62153803	62154021	.	-	.	ID=g24822.t1.exon1;Parent=g24822.t1;
OW387027.1_Nowickia_ferox_genome_assembly,_chromosome:_5	AUGUSTUS	intron	62154022	62154089	1	-	.	ID=g24822.t1.intron1;Parent=g24822.t1;
OW387027.1_Nowickia_ferox_genome_assembly,_chromosome:_5	AUGUSTUS	CDS	62154090	62155007	1	-	0	ID=g24822.t1.CDS2;Parent=g24822.t1;
OW387027.1_Nowickia_ferox_genome_assembly,_chromosome:_5	AUGUSTUS	exon	62154090	62155007	.	-	.	ID=g24822.t1.exon2;Parent=g24822.t1;
OW387027.1_Nowickia_ferox_genome_assembly,_chromosome:_5	AUGUSTUS	start_codon	62155005	62155007	.	-	0	ID=g24822.t1.start1;Parent=g24822.t1;
OW387027.1_Nowickia_ferox_genome_assembly,_chromosome:_5	AUGUSTUS	gene	62185665	62188953	.	-	.	ID=g24823;
OW387027.1_Nowickia_ferox_genome_assembly,_chromosome:_5	AUGUSTUS	mRNA	62185665	62188953	0.93	-	.	ID=g24823.t1;Parent=g24823;
OW387027.1_Nowickia_ferox_genome_assembly,_chromosome:_5	AUGUSTUS	stop_codon	62185665	62185667	.	-	0	ID=g24823.t1.stop1;Parent=g24823.t1;
OW387027.1_Nowickia_ferox_genome_assembly,_chromosome:_5	AUGUSTUS	CDS	62185665	62185816	1	-	2	ID=g24823.t1.CDS1;Parent=g24823.t1;
OW387027.1_Nowickia_ferox_genome_assembly,_chromosome:_5	AUGUSTUS	exon	62185665	62185816	.	-	.	ID=g24823.t1.exon1;Parent=g24823.t1;
OW387027.1_Nowickia_ferox_genome_assembly,_chromosome:_5	AUGUSTUS	intron	62185817	62187820	0.93	-	.	ID=g24823.t1.intron1;Parent=g24823.t1;
OW387027.1_Nowickia_ferox_genome_assembly,_chromosome:_5	AUGUSTUS	CDS	62187821	62187968	0.93	-	0	ID=g24823.t1.CDS2;Parent=g24823.t1;
OW387027.1_Nowickia_ferox_genome_assembly,_chromosome:_5	AUGUSTUS	exon	62187821	62187968	.	-	.	ID=g24823.t1.exon2;Parent=g24823.t1;
OW387027.1_Nowickia_ferox_genome_assembly,_chromosome:_5	AUGUSTUS	intron	62187969	62188035	1	-	.	ID=g24823.t1.intron2;Parent=g24823.t1;
OW387027.1_Nowickia_ferox_genome_assembly,_chromosome:_5	AUGUSTUS	CDS	62188036	62188953	1	-	0	ID=g24823.t1.CDS3;Parent=g24823.t1;
OW387027.1_Nowickia_ferox_genome_assembly,_chromosome:_5	AUGUSTUS	exon	62188036	62188953	.	-	.	ID=g24823.t1.exon3;Parent=g24823.t1;
OW387027.1_Nowickia_ferox_genome_assembly,_chromosome:_5	AUGUSTUS	start_codon	62188951	62188953	.	-	0	ID=g24823.t1.start1;Parent=g24823.t1;
OW387027.1_Nowickia_ferox_genome_assembly,_chromosome:_5	AUGUSTUS	gene	62228677	62231965	.	-	.	ID=g24824;
OW387027.1_Nowickia_ferox_genome_assembly,_chromosome:_5	AUGUSTUS	mRNA	62228677	62231965	0.94	-	.	ID=g24824.t1;Parent=g24824;
OW387027.1_Nowickia_ferox_genome_assembly,_chromosome:_5	AUGUSTUS	stop_codon	62228677	62228679	.	-	0	ID=g24824.t1.stop1;Parent=g24824.t1;
OW387027.1_Nowickia_ferox_genome_assembly,_chromosome:_5	AUGUSTUS	CDS	62228677	62228828	0.97	-	2	ID=g24824.t1.CDS1;Parent=g24824.t1;
OW387027.1_Nowickia_ferox_genome_assembly,_chromosome:_5	AUGUSTUS	exon	62228677	62228828	.	-	.	ID=g24824.t1.exon1;Parent=g24824.t1;
OW387027.1_Nowickia_ferox_genome_assembly,_chromosome:_5	AUGUSTUS	intron	62228829	62230832	0.94	-	.	ID=g24824.t1.intron1;Parent=g24824.t1;
OW387027.1_Nowickia_ferox_genome_assembly,_chromosome:_5	AUGUSTUS	CDS	62230833	62230980	0.94	-	0	ID=g24824.t1.CDS2;Parent=g24824.t1;
OW387027.1_Nowickia_ferox_genome_assembly,_chromosome:_5	AUGUSTUS	exon	62230833	62230980	.	-	.	ID=g24824.t1.exon2;Parent=g24824.t1;
OW387027.1_Nowickia_ferox_genome_assembly,_chromosome:_5	AUGUSTUS	intron	62230981	62231047	1	-	.	ID=g24824.t1.intron2;Parent=g24824.t1;
OW387027.1_Nowickia_ferox_genome_assembly,_chromosome:_5	AUGUSTUS	CDS	62231048	62231965	1	-	0	ID=g24824.t1.CDS3;Parent=g24824.t1;
OW387027.1_Nowickia_ferox_genome_assembly,_chromosome:_5	AUGUSTUS	exon	62231048	62231965	.	-	.	ID=g24824.t1.exon3;Parent=g24824.t1;
OW387027.1_Nowickia_ferox_genome_assembly,_chromosome:_5	AUGUSTUS	start_codon	62231963	62231965	.	-	0	ID=g24824.t1.start1;Parent=g24824.t1;
OW387027.1_Nowickia_ferox_genome_assembly,_chromosome:_5	AUGUSTUS	gene	62276032	62277241	.	-	.	ID=g24825;
OW387027.1_Nowickia_ferox_genome_assembly,_chromosome:_5	AUGUSTUS	mRNA	62276032	62277241	1	-	.	ID=g24825.t1;Parent=g24825;
OW387027.1_Nowickia_ferox_genome_assembly,_chromosome:_5	AUGUSTUS	stop_codon	62276032	62276034	.	-	0	ID=g24825.t1.stop1;Parent=g24825.t1;
OW387027.1_Nowickia_ferox_genome_assembly,_chromosome:_5	AUGUSTUS	CDS	62276032	62276256	1	-	0	ID=g24825.t1.CDS1;Parent=g24825.t1;
OW387027.1_Nowickia_ferox_genome_assembly,_chromosome:_5	AUGUSTUS	exon	62276032	62276256	.	-	.	ID=g24825.t1.exon1;Parent=g24825.t1;
OW387027.1_Nowickia_ferox_genome_assembly,_chromosome:_5	AUGUSTUS	intron	62276257	62276323	1	-	.	ID=g24825.t1.intron1;Parent=g24825.t1;
OW387027.1_Nowickia_ferox_genome_assembly,_chromosome:_5	AUGUSTUS	CDS	62276324	62277241	1	-	0	ID=g24825.t1.CDS2;Parent=g24825.t1;
OW387027.1_Nowickia_ferox_genome_assembly,_chromosome:_5	AUGUSTUS	exon	62276324	62277241	.	-	.	ID=g24825.t1.exon2;Parent=g24825.t1;
OW387027.1_Nowickia_ferox_genome_assembly,_chromosome:_5	AUGUSTUS	start_codon	62277239	62277241	.	-	0	ID=g24825.t1.start1;Parent=g24825.t1;
OW387027.1_Nowickia_ferox_genome_assembly,_chromosome:_5	AUGUSTUS	gene	62308786	62310708	.	+	.	ID=g24826;
OW387027.1_Nowickia_ferox_genome_assembly,_chromosome:_5	AUGUSTUS	mRNA	62308786	62310708	1	+	.	ID=g24826.t1;Parent=g24826;
OW387027.1_Nowickia_ferox_genome_assembly,_chromosome:_5	AUGUSTUS	start_codon	62308786	62308788	.	+	0	ID=g24826.t1.start1;Parent=g24826.t1;
OW387027.1_Nowickia_ferox_genome_assembly,_chromosome:_5	AUGUSTUS	CDS	62308786	62310708	1	+	0	ID=g24826.t1.CDS1;Parent=g24826.t1;
OW387027.1_Nowickia_ferox_genome_assembly,_chromosome:_5	AUGUSTUS	exon	62308786	62310708	.	+	.	ID=g24826.t1.exon1;Parent=g24826.t1;
OW387027.1_Nowickia_ferox_genome_assembly,_chromosome:_5	AUGUSTUS	stop_codon	62310706	62310708	.	+	0	ID=g24826.t1.stop1;Parent=g24826.t1;
OW387027.1_Nowickia_ferox_genome_assembly,_chromosome:_5	GeneMark.hmm3	mRNA	62308885	62310708	.	+	.	ID=g24826.t2;Parent=g24826;
OW387027.1_Nowickia_ferox_genome_assembly,_chromosome:_5	GeneMark.hmm3	CDS	62308885	62310708	.	+	0	ID=g24826.t2.CDS1;Parent=g24826.t2;
OW387027.1_Nowickia_ferox_genome_assembly,_chromosome:_5	GeneMark.hmm3	exon	62308885	62310708	.	+	0	ID=g24826.t2.exon1;Parent=g24826.t2;
OW387027.1_Nowickia_ferox_genome_assembly,_chromosome:_5	AUGUSTUS	gene	62311144	62312211	.	+	.	ID=g24827;
OW387027.1_Nowickia_ferox_genome_assembly,_chromosome:_5	AUGUSTUS	mRNA	62311144	62312211	1	+	.	ID=g24827.t1;Parent=g24827;
OW387027.1_Nowickia_ferox_genome_assembly,_chromosome:_5	AUGUSTUS	start_codon	62311144	62311146	.	+	0	ID=g24827.t1.start1;Parent=g24827.t1;
OW387027.1_Nowickia_ferox_genome_assembly,_chromosome:_5	AUGUSTUS	CDS	62311144	62311195	1	+	0	ID=g24827.t1.CDS1;Parent=g24827.t1;
OW387027.1_Nowickia_ferox_genome_assembly,_chromosome:_5	AUGUSTUS	exon	62311144	62311195	.	+	.	ID=g24827.t1.exon1;Parent=g24827.t1;
OW387027.1_Nowickia_ferox_genome_assembly,_chromosome:_5	AUGUSTUS	intron	62311196	62311259	1	+	.	ID=g24827.t1.intron1;Parent=g24827.t1;
OW387027.1_Nowickia_ferox_genome_assembly,_chromosome:_5	AUGUSTUS	CDS	62311260	62311337	1	+	2	ID=g24827.t1.CDS2;Parent=g24827.t1;
OW387027.1_Nowickia_ferox_genome_assembly,_chromosome:_5	AUGUSTUS	exon	62311260	62311337	.	+	.	ID=g24827.t1.exon2;Parent=g24827.t1;
OW387027.1_Nowickia_ferox_genome_assembly,_chromosome:_5	AUGUSTUS	intron	62311338	62311398	1	+	.	ID=g24827.t1.intron2;Parent=g24827.t1;
OW387027.1_Nowickia_ferox_genome_assembly,_chromosome:_5	AUGUSTUS	CDS	62311399	62311517	1	+	2	ID=g24827.t1.CDS3;Parent=g24827.t1;
OW387027.1_Nowickia_ferox_genome_assembly,_chromosome:_5	AUGUSTUS	exon	62311399	62311517	.	+	.	ID=g24827.t1.exon3;Parent=g24827.t1;
OW387027.1_Nowickia_ferox_genome_assembly,_chromosome:_5	AUGUSTUS	intron	62311518	62311589	1	+	.	ID=g24827.t1.intron3;Parent=g24827.t1;
OW387027.1_Nowickia_ferox_genome_assembly,_chromosome:_5	AUGUSTUS	CDS	62311590	62311802	1	+	0	ID=g24827.t1.CDS4;Parent=g24827.t1;
OW387027.1_Nowickia_ferox_genome_assembly,_chromosome:_5	AUGUSTUS	exon	62311590	62311802	.	+	.	ID=g24827.t1.exon4;Parent=g24827.t1;
OW387027.1_Nowickia_ferox_genome_assembly,_chromosome:_5	AUGUSTUS	intron	62311803	62311860	1	+	.	ID=g24827.t1.intron4;Parent=g24827.t1;
OW387027.1_Nowickia_ferox_genome_assembly,_chromosome:_5	AUGUSTUS	CDS	62311861	62312017	1	+	0	ID=g24827.t1.CDS5;Parent=g24827.t1;
OW387027.1_Nowickia_ferox_genome_assembly,_chromosome:_5	AUGUSTUS	exon	62311861	62312017	.	+	.	ID=g24827.t1.exon5;Parent=g24827.t1;
OW387027.1_Nowickia_ferox_genome_assembly,_chromosome:_5	AUGUSTUS	intron	62312018	62312086	1	+	.	ID=g24827.t1.intron5;Parent=g24827.t1;
OW387027.1_Nowickia_ferox_genome_assembly,_chromosome:_5	AUGUSTUS	CDS	62312087	62312211	1	+	2	ID=g24827.t1.CDS6;Parent=g24827.t1;
OW387027.1_Nowickia_ferox_genome_assembly,_chromosome:_5	AUGUSTUS	exon	62312087	62312211	.	+	.	ID=g24827.t1.exon6;Parent=g24827.t1;
OW387027.1_Nowickia_ferox_genome_assembly,_chromosome:_5	AUGUSTUS	stop_codon	62312209	62312211	.	+	0	ID=g24827.t1.stop1;Parent=g24827.t1;
OW387027.1_Nowickia_ferox_genome_assembly,_chromosome:_5	AUGUSTUS	gene	62361200	62371448	.	+	.	ID=g24828;
OW387027.1_Nowickia_ferox_genome_assembly,_chromosome:_5	AUGUSTUS	mRNA	62361200	62371448	0.5	+	.	ID=g24828.t1;Parent=g24828;
OW387027.1_Nowickia_ferox_genome_assembly,_chromosome:_5	AUGUSTUS	start_codon	62361200	62361202	.	+	0	ID=g24828.t1.start1;Parent=g24828.t1;
OW387027.1_Nowickia_ferox_genome_assembly,_chromosome:_5	AUGUSTUS	CDS	62361200	62361303	0.5	+	0	ID=g24828.t1.CDS1;Parent=g24828.t1;
OW387027.1_Nowickia_ferox_genome_assembly,_chromosome:_5	AUGUSTUS	exon	62361200	62361303	.	+	.	ID=g24828.t1.exon1;Parent=g24828.t1;
OW387027.1_Nowickia_ferox_genome_assembly,_chromosome:_5	AUGUSTUS	intron	62361304	62363252	0.87	+	.	ID=g24828.t1.intron1;Parent=g24828.t1;
OW387027.1_Nowickia_ferox_genome_assembly,_chromosome:_5	AUGUSTUS	CDS	62363253	62363436	0.99	+	1	ID=g24828.t1.CDS2;Parent=g24828.t1;
OW387027.1_Nowickia_ferox_genome_assembly,_chromosome:_5	AUGUSTUS	exon	62363253	62363436	.	+	.	ID=g24828.t1.exon2;Parent=g24828.t1;
OW387027.1_Nowickia_ferox_genome_assembly,_chromosome:_5	AUGUSTUS	intron	62363437	62366922	1	+	.	ID=g24828.t1.intron2;Parent=g24828.t1;
OW387027.1_Nowickia_ferox_genome_assembly,_chromosome:_5	AUGUSTUS	CDS	62366923	62367219	1	+	0	ID=g24828.t1.CDS3;Parent=g24828.t1;
OW387027.1_Nowickia_ferox_genome_assembly,_chromosome:_5	AUGUSTUS	exon	62366923	62367219	.	+	.	ID=g24828.t1.exon3;Parent=g24828.t1;
OW387027.1_Nowickia_ferox_genome_assembly,_chromosome:_5	AUGUSTUS	intron	62367220	62367280	1	+	.	ID=g24828.t1.intron3;Parent=g24828.t1;
OW387027.1_Nowickia_ferox_genome_assembly,_chromosome:_5	AUGUSTUS	CDS	62367281	62367945	1	+	0	ID=g24828.t1.CDS4;Parent=g24828.t1;
OW387027.1_Nowickia_ferox_genome_assembly,_chromosome:_5	AUGUSTUS	exon	62367281	62367945	.	+	.	ID=g24828.t1.exon4;Parent=g24828.t1;
OW387027.1_Nowickia_ferox_genome_assembly,_chromosome:_5	AUGUSTUS	intron	62367946	62371071	1	+	.	ID=g24828.t1.intron4;Parent=g24828.t1;
OW387027.1_Nowickia_ferox_genome_assembly,_chromosome:_5	AUGUSTUS	CDS	62371072	62371194	1	+	1	ID=g24828.t1.CDS5;Parent=g24828.t1;
OW387027.1_Nowickia_ferox_genome_assembly,_chromosome:_5	AUGUSTUS	exon	62371072	62371194	.	+	.	ID=g24828.t1.exon5;Parent=g24828.t1;
OW387027.1_Nowickia_ferox_genome_assembly,_chromosome:_5	AUGUSTUS	intron	62371195	62371306	1	+	.	ID=g24828.t1.intron5;Parent=g24828.t1;
OW387027.1_Nowickia_ferox_genome_assembly,_chromosome:_5	AUGUSTUS	CDS	62371307	62371448	1	+	1	ID=g24828.t1.CDS6;Parent=g24828.t1;
OW387027.1_Nowickia_ferox_genome_assembly,_chromosome:_5	AUGUSTUS	exon	62371307	62371448	.	+	.	ID=g24828.t1.exon6;Parent=g24828.t1;
OW387027.1_Nowickia_ferox_genome_assembly,_chromosome:_5	AUGUSTUS	stop_codon	62371446	62371448	.	+	0	ID=g24828.t1.stop1;Parent=g24828.t1;
OW387027.1_Nowickia_ferox_genome_assembly,_chromosome:_5	AUGUSTUS	gene	62380586	62383276	.	-	.	ID=g24829;
OW387027.1_Nowickia_ferox_genome_assembly,_chromosome:_5	AUGUSTUS	mRNA	62380586	62383276	0.26	-	.	ID=g24829.t1;Parent=g24829;
OW387027.1_Nowickia_ferox_genome_assembly,_chromosome:_5	AUGUSTUS	stop_codon	62380586	62380588	.	-	0	ID=g24829.t1.stop1;Parent=g24829.t1;
OW387027.1_Nowickia_ferox_genome_assembly,_chromosome:_5	AUGUSTUS	CDS	62380586	62380781	1	-	1	ID=g24829.t1.CDS1;Parent=g24829.t1;
OW387027.1_Nowickia_ferox_genome_assembly,_chromosome:_5	AUGUSTUS	exon	62380586	62380781	.	-	.	ID=g24829.t1.exon1;Parent=g24829.t1;
OW387027.1_Nowickia_ferox_genome_assembly,_chromosome:_5	AUGUSTUS	intron	62380782	62380853	1	-	.	ID=g24829.t1.intron1;Parent=g24829.t1;
OW387027.1_Nowickia_ferox_genome_assembly,_chromosome:_5	AUGUSTUS	CDS	62380854	62381456	1	-	1	ID=g24829.t1.CDS2;Parent=g24829.t1;
OW387027.1_Nowickia_ferox_genome_assembly,_chromosome:_5	AUGUSTUS	exon	62380854	62381456	.	-	.	ID=g24829.t1.exon2;Parent=g24829.t1;
OW387027.1_Nowickia_ferox_genome_assembly,_chromosome:_5	AUGUSTUS	intron	62381457	62383265	0.26	-	.	ID=g24829.t1.intron2;Parent=g24829.t1;
OW387027.1_Nowickia_ferox_genome_assembly,_chromosome:_5	AUGUSTUS	CDS	62383266	62383276	0.26	-	0	ID=g24829.t1.CDS3;Parent=g24829.t1;
OW387027.1_Nowickia_ferox_genome_assembly,_chromosome:_5	AUGUSTUS	exon	62383266	62383276	.	-	.	ID=g24829.t1.exon3;Parent=g24829.t1;
OW387027.1_Nowickia_ferox_genome_assembly,_chromosome:_5	AUGUSTUS	start_codon	62383274	62383276	.	-	0	ID=g24829.t1.start1;Parent=g24829.t1;
OW387027.1_Nowickia_ferox_genome_assembly,_chromosome:_5	AUGUSTUS	gene	62425627	62426685	.	-	.	ID=g24830;
OW387027.1_Nowickia_ferox_genome_assembly,_chromosome:_5	AUGUSTUS	mRNA	62425627	62426685	1	-	.	ID=g24830.t1;Parent=g24830;
OW387027.1_Nowickia_ferox_genome_assembly,_chromosome:_5	AUGUSTUS	stop_codon	62425627	62425629	.	-	0	ID=g24830.t1.stop1;Parent=g24830.t1;
OW387027.1_Nowickia_ferox_genome_assembly,_chromosome:_5	AUGUSTUS	CDS	62425627	62426685	1	-	0	ID=g24830.t1.CDS1;Parent=g24830.t1;
OW387027.1_Nowickia_ferox_genome_assembly,_chromosome:_5	AUGUSTUS	exon	62425627	62426685	.	-	.	ID=g24830.t1.exon1;Parent=g24830.t1;
OW387027.1_Nowickia_ferox_genome_assembly,_chromosome:_5	AUGUSTUS	start_codon	62426683	62426685	.	-	0	ID=g24830.t1.start1;Parent=g24830.t1;
OW387027.1_Nowickia_ferox_genome_assembly,_chromosome:_5	AUGUSTUS	gene	62543906	62545006	.	+	.	ID=g24831;
OW387027.1_Nowickia_ferox_genome_assembly,_chromosome:_5	AUGUSTUS	mRNA	62543906	62545006	1	+	.	ID=g24831.t1;Parent=g24831;
OW387027.1_Nowickia_ferox_genome_assembly,_chromosome:_5	AUGUSTUS	start_codon	62543906	62543908	.	+	0	ID=g24831.t1.start1;Parent=g24831.t1;
OW387027.1_Nowickia_ferox_genome_assembly,_chromosome:_5	AUGUSTUS	CDS	62543906	62545006	1	+	0	ID=g24831.t1.CDS1;Parent=g24831.t1;
OW387027.1_Nowickia_ferox_genome_assembly,_chromosome:_5	AUGUSTUS	exon	62543906	62545006	.	+	.	ID=g24831.t1.exon1;Parent=g24831.t1;
OW387027.1_Nowickia_ferox_genome_assembly,_chromosome:_5	AUGUSTUS	stop_codon	62545004	62545006	.	+	0	ID=g24831.t1.stop1;Parent=g24831.t1;
OW387027.1_Nowickia_ferox_genome_assembly,_chromosome:_5	AUGUSTUS	gene	62550003	62551007	.	-	.	ID=g24832;
OW387027.1_Nowickia_ferox_genome_assembly,_chromosome:_5	AUGUSTUS	mRNA	62550003	62551007	1	-	.	ID=g24832.t1;Parent=g24832;
OW387027.1_Nowickia_ferox_genome_assembly,_chromosome:_5	AUGUSTUS	stop_codon	62550003	62550005	.	-	0	ID=g24832.t1.stop1;Parent=g24832.t1;
OW387027.1_Nowickia_ferox_genome_assembly,_chromosome:_5	AUGUSTUS	CDS	62550003	62550904	1	-	2	ID=g24832.t1.CDS1;Parent=g24832.t1;
OW387027.1_Nowickia_ferox_genome_assembly,_chromosome:_5	AUGUSTUS	exon	62550003	62550904	.	-	.	ID=g24832.t1.exon1;Parent=g24832.t1;
OW387027.1_Nowickia_ferox_genome_assembly,_chromosome:_5	AUGUSTUS	intron	62550905	62550973	1	-	.	ID=g24832.t1.intron1;Parent=g24832.t1;
OW387027.1_Nowickia_ferox_genome_assembly,_chromosome:_5	AUGUSTUS	CDS	62550974	62551007	1	-	0	ID=g24832.t1.CDS2;Parent=g24832.t1;
OW387027.1_Nowickia_ferox_genome_assembly,_chromosome:_5	AUGUSTUS	exon	62550974	62551007	.	-	.	ID=g24832.t1.exon2;Parent=g24832.t1;
OW387027.1_Nowickia_ferox_genome_assembly,_chromosome:_5	AUGUSTUS	start_codon	62551005	62551007	.	-	0	ID=g24832.t1.start1;Parent=g24832.t1;
OW387027.1_Nowickia_ferox_genome_assembly,_chromosome:_5	AUGUSTUS	gene	62557599	62557887	.	+	.	ID=g24833;
OW387027.1_Nowickia_ferox_genome_assembly,_chromosome:_5	AUGUSTUS	mRNA	62557599	62557887	1	+	.	ID=g24833.t1;Parent=g24833;
OW387027.1_Nowickia_ferox_genome_assembly,_chromosome:_5	AUGUSTUS	start_codon	62557599	62557601	.	+	0	ID=g24833.t1.start1;Parent=g24833.t1;
OW387027.1_Nowickia_ferox_genome_assembly,_chromosome:_5	AUGUSTUS	CDS	62557599	62557700	1	+	0	ID=g24833.t1.CDS1;Parent=g24833.t1;
OW387027.1_Nowickia_ferox_genome_assembly,_chromosome:_5	AUGUSTUS	exon	62557599	62557700	.	+	.	ID=g24833.t1.exon1;Parent=g24833.t1;
OW387027.1_Nowickia_ferox_genome_assembly,_chromosome:_5	AUGUSTUS	intron	62557701	62557755	1	+	.	ID=g24833.t1.intron1;Parent=g24833.t1;
OW387027.1_Nowickia_ferox_genome_assembly,_chromosome:_5	AUGUSTUS	CDS	62557756	62557887	1	+	0	ID=g24833.t1.CDS2;Parent=g24833.t1;
OW387027.1_Nowickia_ferox_genome_assembly,_chromosome:_5	AUGUSTUS	exon	62557756	62557887	.	+	.	ID=g24833.t1.exon2;Parent=g24833.t1;
OW387027.1_Nowickia_ferox_genome_assembly,_chromosome:_5	AUGUSTUS	stop_codon	62557885	62557887	.	+	0	ID=g24833.t1.stop1;Parent=g24833.t1;
OW387027.1_Nowickia_ferox_genome_assembly,_chromosome:_5	AUGUSTUS	gene	62558039	62559117	.	-	.	ID=g24834;
OW387027.1_Nowickia_ferox_genome_assembly,_chromosome:_5	AUGUSTUS	mRNA	62558039	62559117	1	-	.	ID=g24834.t1;Parent=g24834;
OW387027.1_Nowickia_ferox_genome_assembly,_chromosome:_5	AUGUSTUS	stop_codon	62558039	62558041	.	-	0	ID=g24834.t1.stop1;Parent=g24834.t1;
OW387027.1_Nowickia_ferox_genome_assembly,_chromosome:_5	AUGUSTUS	CDS	62558039	62558814	1	-	2	ID=g24834.t1.CDS1;Parent=g24834.t1;
OW387027.1_Nowickia_ferox_genome_assembly,_chromosome:_5	AUGUSTUS	exon	62558039	62558814	.	-	.	ID=g24834.t1.exon1;Parent=g24834.t1;
OW387027.1_Nowickia_ferox_genome_assembly,_chromosome:_5	AUGUSTUS	intron	62558815	62558873	1	-	.	ID=g24834.t1.intron1;Parent=g24834.t1;
OW387027.1_Nowickia_ferox_genome_assembly,_chromosome:_5	AUGUSTUS	CDS	62558874	62559117	1	-	0	ID=g24834.t1.CDS2;Parent=g24834.t1;
OW387027.1_Nowickia_ferox_genome_assembly,_chromosome:_5	AUGUSTUS	exon	62558874	62559117	.	-	.	ID=g24834.t1.exon2;Parent=g24834.t1;
OW387027.1_Nowickia_ferox_genome_assembly,_chromosome:_5	AUGUSTUS	start_codon	62559115	62559117	.	-	0	ID=g24834.t1.start1;Parent=g24834.t1;
OW387027.1_Nowickia_ferox_genome_assembly,_chromosome:_5	AUGUSTUS	gene	62615866	62616714	.	+	.	ID=g24835;
OW387027.1_Nowickia_ferox_genome_assembly,_chromosome:_5	AUGUSTUS	mRNA	62615866	62616714	1	+	.	ID=g24835.t1;Parent=g24835;
OW387027.1_Nowickia_ferox_genome_assembly,_chromosome:_5	AUGUSTUS	start_codon	62615866	62615868	.	+	0	ID=g24835.t1.start1;Parent=g24835.t1;
OW387027.1_Nowickia_ferox_genome_assembly,_chromosome:_5	AUGUSTUS	CDS	62615866	62616714	1	+	0	ID=g24835.t1.CDS1;Parent=g24835.t1;
OW387027.1_Nowickia_ferox_genome_assembly,_chromosome:_5	AUGUSTUS	exon	62615866	62616714	.	+	.	ID=g24835.t1.exon1;Parent=g24835.t1;
OW387027.1_Nowickia_ferox_genome_assembly,_chromosome:_5	AUGUSTUS	stop_codon	62616712	62616714	.	+	0	ID=g24835.t1.stop1;Parent=g24835.t1;
OW387027.1_Nowickia_ferox_genome_assembly,_chromosome:_5	AUGUSTUS	gene	62657612	62673660	.	+	.	ID=g24836;
OW387027.1_Nowickia_ferox_genome_assembly,_chromosome:_5	AUGUSTUS	mRNA	62657612	62673660	1	+	.	ID=g24836.t1;Parent=g24836;
OW387027.1_Nowickia_ferox_genome_assembly,_chromosome:_5	AUGUSTUS	start_codon	62657612	62657614	.	+	0	ID=g24836.t1.start1;Parent=g24836.t1;
OW387027.1_Nowickia_ferox_genome_assembly,_chromosome:_5	AUGUSTUS	CDS	62657612	62657920	1	+	0	ID=g24836.t1.CDS1;Parent=g24836.t1;
OW387027.1_Nowickia_ferox_genome_assembly,_chromosome:_5	AUGUSTUS	exon	62657612	62657920	.	+	.	ID=g24836.t1.exon1;Parent=g24836.t1;
OW387027.1_Nowickia_ferox_genome_assembly,_chromosome:_5	AUGUSTUS	intron	62657921	62657977	1	+	.	ID=g24836.t1.intron1;Parent=g24836.t1;
OW387027.1_Nowickia_ferox_genome_assembly,_chromosome:_5	AUGUSTUS	CDS	62657978	62659936	1	+	0	ID=g24836.t1.CDS2;Parent=g24836.t1;
OW387027.1_Nowickia_ferox_genome_assembly,_chromosome:_5	AUGUSTUS	exon	62657978	62659936	.	+	.	ID=g24836.t1.exon2;Parent=g24836.t1;
OW387027.1_Nowickia_ferox_genome_assembly,_chromosome:_5	AUGUSTUS	intron	62659937	62659991	1	+	.	ID=g24836.t1.intron2;Parent=g24836.t1;
OW387027.1_Nowickia_ferox_genome_assembly,_chromosome:_5	AUGUSTUS	CDS	62659992	62660640	1	+	0	ID=g24836.t1.CDS3;Parent=g24836.t1;
OW387027.1_Nowickia_ferox_genome_assembly,_chromosome:_5	AUGUSTUS	exon	62659992	62660640	.	+	.	ID=g24836.t1.exon3;Parent=g24836.t1;
OW387027.1_Nowickia_ferox_genome_assembly,_chromosome:_5	AUGUSTUS	intron	62660641	62660715	1	+	.	ID=g24836.t1.intron3;Parent=g24836.t1;
OW387027.1_Nowickia_ferox_genome_assembly,_chromosome:_5	AUGUSTUS	CDS	62660716	62660881	1	+	2	ID=g24836.t1.CDS4;Parent=g24836.t1;
OW387027.1_Nowickia_ferox_genome_assembly,_chromosome:_5	AUGUSTUS	exon	62660716	62660881	.	+	.	ID=g24836.t1.exon4;Parent=g24836.t1;
OW387027.1_Nowickia_ferox_genome_assembly,_chromosome:_5	AUGUSTUS	intron	62660882	62660941	1	+	.	ID=g24836.t1.intron4;Parent=g24836.t1;
OW387027.1_Nowickia_ferox_genome_assembly,_chromosome:_5	AUGUSTUS	CDS	62660942	62661120	1	+	1	ID=g24836.t1.CDS5;Parent=g24836.t1;
OW387027.1_Nowickia_ferox_genome_assembly,_chromosome:_5	AUGUSTUS	exon	62660942	62661120	.	+	.	ID=g24836.t1.exon5;Parent=g24836.t1;
OW387027.1_Nowickia_ferox_genome_assembly,_chromosome:_5	AUGUSTUS	intron	62661121	62661190	1	+	.	ID=g24836.t1.intron5;Parent=g24836.t1;
OW387027.1_Nowickia_ferox_genome_assembly,_chromosome:_5	AUGUSTUS	CDS	62661191	62661432	1	+	2	ID=g24836.t1.CDS6;Parent=g24836.t1;
OW387027.1_Nowickia_ferox_genome_assembly,_chromosome:_5	AUGUSTUS	exon	62661191	62661432	.	+	.	ID=g24836.t1.exon6;Parent=g24836.t1;
OW387027.1_Nowickia_ferox_genome_assembly,_chromosome:_5	AUGUSTUS	intron	62661433	62661588	1	+	.	ID=g24836.t1.intron6;Parent=g24836.t1;
OW387027.1_Nowickia_ferox_genome_assembly,_chromosome:_5	AUGUSTUS	CDS	62661589	62661759	1	+	0	ID=g24836.t1.CDS7;Parent=g24836.t1;
OW387027.1_Nowickia_ferox_genome_assembly,_chromosome:_5	AUGUSTUS	exon	62661589	62661759	.	+	.	ID=g24836.t1.exon7;Parent=g24836.t1;
OW387027.1_Nowickia_ferox_genome_assembly,_chromosome:_5	AUGUSTUS	intron	62661760	62664288	1	+	.	ID=g24836.t1.intron7;Parent=g24836.t1;
OW387027.1_Nowickia_ferox_genome_assembly,_chromosome:_5	AUGUSTUS	CDS	62664289	62664513	1	+	0	ID=g24836.t1.CDS8;Parent=g24836.t1;
OW387027.1_Nowickia_ferox_genome_assembly,_chromosome:_5	AUGUSTUS	exon	62664289	62664513	.	+	.	ID=g24836.t1.exon8;Parent=g24836.t1;
OW387027.1_Nowickia_ferox_genome_assembly,_chromosome:_5	AUGUSTUS	intron	62664514	62672916	1	+	.	ID=g24836.t1.intron8;Parent=g24836.t1;
OW387027.1_Nowickia_ferox_genome_assembly,_chromosome:_5	AUGUSTUS	CDS	62672917	62673660	1	+	0	ID=g24836.t1.CDS9;Parent=g24836.t1;
OW387027.1_Nowickia_ferox_genome_assembly,_chromosome:_5	AUGUSTUS	exon	62672917	62673660	.	+	.	ID=g24836.t1.exon9;Parent=g24836.t1;
OW387027.1_Nowickia_ferox_genome_assembly,_chromosome:_5	AUGUSTUS	stop_codon	62673658	62673660	.	+	0	ID=g24836.t1.stop1;Parent=g24836.t1;
OW387027.1_Nowickia_ferox_genome_assembly,_chromosome:_5	AUGUSTUS	gene	62689825	62691913	.	+	.	ID=g24837;
OW387027.1_Nowickia_ferox_genome_assembly,_chromosome:_5	AUGUSTUS	mRNA	62689825	62691913	0.88	+	.	ID=g24837.t1;Parent=g24837;
OW387027.1_Nowickia_ferox_genome_assembly,_chromosome:_5	AUGUSTUS	start_codon	62689825	62689827	.	+	0	ID=g24837.t1.start1;Parent=g24837.t1;
OW387027.1_Nowickia_ferox_genome_assembly,_chromosome:_5	AUGUSTUS	CDS	62689825	62689840	0.92	+	0	ID=g24837.t1.CDS1;Parent=g24837.t1;
OW387027.1_Nowickia_ferox_genome_assembly,_chromosome:_5	AUGUSTUS	exon	62689825	62689840	.	+	.	ID=g24837.t1.exon1;Parent=g24837.t1;
OW387027.1_Nowickia_ferox_genome_assembly,_chromosome:_5	AUGUSTUS	intron	62689841	62691390	0.88	+	.	ID=g24837.t1.intron1;Parent=g24837.t1;
OW387027.1_Nowickia_ferox_genome_assembly,_chromosome:_5	AUGUSTUS	CDS	62691391	62691651	0.96	+	2	ID=g24837.t1.CDS2;Parent=g24837.t1;
OW387027.1_Nowickia_ferox_genome_assembly,_chromosome:_5	AUGUSTUS	exon	62691391	62691651	.	+	.	ID=g24837.t1.exon2;Parent=g24837.t1;
OW387027.1_Nowickia_ferox_genome_assembly,_chromosome:_5	AUGUSTUS	intron	62691652	62691710	1	+	.	ID=g24837.t1.intron2;Parent=g24837.t1;
OW387027.1_Nowickia_ferox_genome_assembly,_chromosome:_5	AUGUSTUS	CDS	62691711	62691913	1	+	2	ID=g24837.t1.CDS3;Parent=g24837.t1;
OW387027.1_Nowickia_ferox_genome_assembly,_chromosome:_5	AUGUSTUS	exon	62691711	62691913	.	+	.	ID=g24837.t1.exon3;Parent=g24837.t1;
OW387027.1_Nowickia_ferox_genome_assembly,_chromosome:_5	AUGUSTUS	stop_codon	62691911	62691913	.	+	0	ID=g24837.t1.stop1;Parent=g24837.t1;
OW387027.1_Nowickia_ferox_genome_assembly,_chromosome:_5	AUGUSTUS	gene	62708032	62717980	.	+	.	ID=g24838;
OW387027.1_Nowickia_ferox_genome_assembly,_chromosome:_5	AUGUSTUS	mRNA	62708032	62717980	1	+	.	ID=g24838.t1;Parent=g24838;
OW387027.1_Nowickia_ferox_genome_assembly,_chromosome:_5	AUGUSTUS	start_codon	62708032	62708034	.	+	0	ID=g24838.t1.start1;Parent=g24838.t1;
OW387027.1_Nowickia_ferox_genome_assembly,_chromosome:_5	AUGUSTUS	CDS	62708032	62708376	1	+	0	ID=g24838.t1.CDS1;Parent=g24838.t1;
OW387027.1_Nowickia_ferox_genome_assembly,_chromosome:_5	AUGUSTUS	exon	62708032	62708376	.	+	.	ID=g24838.t1.exon1;Parent=g24838.t1;
OW387027.1_Nowickia_ferox_genome_assembly,_chromosome:_5	AUGUSTUS	intron	62708377	62711593	1	+	.	ID=g24838.t1.intron1;Parent=g24838.t1;
OW387027.1_Nowickia_ferox_genome_assembly,_chromosome:_5	AUGUSTUS	CDS	62711594	62711762	1	+	0	ID=g24838.t1.CDS2;Parent=g24838.t1;
OW387027.1_Nowickia_ferox_genome_assembly,_chromosome:_5	AUGUSTUS	exon	62711594	62711762	.	+	.	ID=g24838.t1.exon2;Parent=g24838.t1;
OW387027.1_Nowickia_ferox_genome_assembly,_chromosome:_5	AUGUSTUS	intron	62711763	62711823	1	+	.	ID=g24838.t1.intron2;Parent=g24838.t1;
OW387027.1_Nowickia_ferox_genome_assembly,_chromosome:_5	AUGUSTUS	CDS	62711824	62711995	1	+	2	ID=g24838.t1.CDS3;Parent=g24838.t1;
OW387027.1_Nowickia_ferox_genome_assembly,_chromosome:_5	AUGUSTUS	exon	62711824	62711995	.	+	.	ID=g24838.t1.exon3;Parent=g24838.t1;
OW387027.1_Nowickia_ferox_genome_assembly,_chromosome:_5	AUGUSTUS	intron	62711996	62712063	1	+	.	ID=g24838.t1.intron3;Parent=g24838.t1;
OW387027.1_Nowickia_ferox_genome_assembly,_chromosome:_5	AUGUSTUS	CDS	62712064	62712412	1	+	1	ID=g24838.t1.CDS4;Parent=g24838.t1;
OW387027.1_Nowickia_ferox_genome_assembly,_chromosome:_5	AUGUSTUS	exon	62712064	62712412	.	+	.	ID=g24838.t1.exon4;Parent=g24838.t1;
OW387027.1_Nowickia_ferox_genome_assembly,_chromosome:_5	AUGUSTUS	intron	62712413	62713500	1	+	.	ID=g24838.t1.intron4;Parent=g24838.t1;
OW387027.1_Nowickia_ferox_genome_assembly,_chromosome:_5	AUGUSTUS	CDS	62713501	62714904	1	+	0	ID=g24838.t1.CDS5;Parent=g24838.t1;
OW387027.1_Nowickia_ferox_genome_assembly,_chromosome:_5	AUGUSTUS	exon	62713501	62714904	.	+	.	ID=g24838.t1.exon5;Parent=g24838.t1;
OW387027.1_Nowickia_ferox_genome_assembly,_chromosome:_5	AUGUSTUS	intron	62714905	62714980	1	+	.	ID=g24838.t1.intron5;Parent=g24838.t1;
OW387027.1_Nowickia_ferox_genome_assembly,_chromosome:_5	AUGUSTUS	CDS	62714981	62715507	1	+	0	ID=g24838.t1.CDS6;Parent=g24838.t1;
OW387027.1_Nowickia_ferox_genome_assembly,_chromosome:_5	AUGUSTUS	exon	62714981	62715507	.	+	.	ID=g24838.t1.exon6;Parent=g24838.t1;
OW387027.1_Nowickia_ferox_genome_assembly,_chromosome:_5	AUGUSTUS	intron	62715508	62715575	1	+	.	ID=g24838.t1.intron6;Parent=g24838.t1;
OW387027.1_Nowickia_ferox_genome_assembly,_chromosome:_5	AUGUSTUS	CDS	62715576	62715904	1	+	1	ID=g24838.t1.CDS7;Parent=g24838.t1;
OW387027.1_Nowickia_ferox_genome_assembly,_chromosome:_5	AUGUSTUS	exon	62715576	62715904	.	+	.	ID=g24838.t1.exon7;Parent=g24838.t1;
OW387027.1_Nowickia_ferox_genome_assembly,_chromosome:_5	AUGUSTUS	intron	62715905	62716121	1	+	.	ID=g24838.t1.intron7;Parent=g24838.t1;
OW387027.1_Nowickia_ferox_genome_assembly,_chromosome:_5	AUGUSTUS	CDS	62716122	62717141	1	+	2	ID=g24838.t1.CDS8;Parent=g24838.t1;
OW387027.1_Nowickia_ferox_genome_assembly,_chromosome:_5	AUGUSTUS	exon	62716122	62717141	.	+	.	ID=g24838.t1.exon8;Parent=g24838.t1;
OW387027.1_Nowickia_ferox_genome_assembly,_chromosome:_5	AUGUSTUS	intron	62717142	62717202	1	+	.	ID=g24838.t1.intron8;Parent=g24838.t1;
OW387027.1_Nowickia_ferox_genome_assembly,_chromosome:_5	AUGUSTUS	CDS	62717203	62717674	1	+	2	ID=g24838.t1.CDS9;Parent=g24838.t1;
OW387027.1_Nowickia_ferox_genome_assembly,_chromosome:_5	AUGUSTUS	exon	62717203	62717674	.	+	.	ID=g24838.t1.exon9;Parent=g24838.t1;
OW387027.1_Nowickia_ferox_genome_assembly,_chromosome:_5	AUGUSTUS	intron	62717675	62717740	1	+	.	ID=g24838.t1.intron9;Parent=g24838.t1;
OW387027.1_Nowickia_ferox_genome_assembly,_chromosome:_5	AUGUSTUS	CDS	62717741	62717876	1	+	1	ID=g24838.t1.CDS10;Parent=g24838.t1;
OW387027.1_Nowickia_ferox_genome_assembly,_chromosome:_5	AUGUSTUS	exon	62717741	62717876	.	+	.	ID=g24838.t1.exon10;Parent=g24838.t1;
OW387027.1_Nowickia_ferox_genome_assembly,_chromosome:_5	AUGUSTUS	intron	62717877	62717941	1	+	.	ID=g24838.t1.intron10;Parent=g24838.t1;
OW387027.1_Nowickia_ferox_genome_assembly,_chromosome:_5	AUGUSTUS	CDS	62717942	62717980	1	+	0	ID=g24838.t1.CDS11;Parent=g24838.t1;
OW387027.1_Nowickia_ferox_genome_assembly,_chromosome:_5	AUGUSTUS	exon	62717942	62717980	.	+	.	ID=g24838.t1.exon11;Parent=g24838.t1;
OW387027.1_Nowickia_ferox_genome_assembly,_chromosome:_5	AUGUSTUS	stop_codon	62717978	62717980	.	+	0	ID=g24838.t1.stop1;Parent=g24838.t1;
OW387027.1_Nowickia_ferox_genome_assembly,_chromosome:_5	AUGUSTUS	gene	62718316	62718625	.	-	.	ID=g24839;
OW387027.1_Nowickia_ferox_genome_assembly,_chromosome:_5	AUGUSTUS	mRNA	62718316	62718625	1	-	.	ID=g24839.t1;Parent=g24839;
OW387027.1_Nowickia_ferox_genome_assembly,_chromosome:_5	AUGUSTUS	stop_codon	62718316	62718318	.	-	0	ID=g24839.t1.stop1;Parent=g24839.t1;
OW387027.1_Nowickia_ferox_genome_assembly,_chromosome:_5	AUGUSTUS	CDS	62718316	62718555	1	-	0	ID=g24839.t1.CDS1;Parent=g24839.t1;
OW387027.1_Nowickia_ferox_genome_assembly,_chromosome:_5	AUGUSTUS	exon	62718316	62718555	.	-	.	ID=g24839.t1.exon1;Parent=g24839.t1;
OW387027.1_Nowickia_ferox_genome_assembly,_chromosome:_5	AUGUSTUS	intron	62718556	62718610	1	-	.	ID=g24839.t1.intron1;Parent=g24839.t1;
OW387027.1_Nowickia_ferox_genome_assembly,_chromosome:_5	AUGUSTUS	CDS	62718611	62718625	1	-	0	ID=g24839.t1.CDS2;Parent=g24839.t1;
OW387027.1_Nowickia_ferox_genome_assembly,_chromosome:_5	AUGUSTUS	exon	62718611	62718625	.	-	.	ID=g24839.t1.exon2;Parent=g24839.t1;
OW387027.1_Nowickia_ferox_genome_assembly,_chromosome:_5	AUGUSTUS	start_codon	62718623	62718625	.	-	0	ID=g24839.t1.start1;Parent=g24839.t1;
OW387027.1_Nowickia_ferox_genome_assembly,_chromosome:_5	AUGUSTUS	gene	62720321	62720587	.	-	.	ID=g24840;
OW387027.1_Nowickia_ferox_genome_assembly,_chromosome:_5	AUGUSTUS	mRNA	62720321	62720587	1	-	.	ID=g24840.t1;Parent=g24840;
OW387027.1_Nowickia_ferox_genome_assembly,_chromosome:_5	AUGUSTUS	stop_codon	62720321	62720323	.	-	0	ID=g24840.t1.stop1;Parent=g24840.t1;
OW387027.1_Nowickia_ferox_genome_assembly,_chromosome:_5	AUGUSTUS	CDS	62720321	62720587	1	-	0	ID=g24840.t1.CDS1;Parent=g24840.t1;
OW387027.1_Nowickia_ferox_genome_assembly,_chromosome:_5	AUGUSTUS	exon	62720321	62720587	.	-	.	ID=g24840.t1.exon1;Parent=g24840.t1;
OW387027.1_Nowickia_ferox_genome_assembly,_chromosome:_5	AUGUSTUS	start_codon	62720585	62720587	.	-	0	ID=g24840.t1.start1;Parent=g24840.t1;
OW387027.1_Nowickia_ferox_genome_assembly,_chromosome:_5	AUGUSTUS	gene	62720615	62729226	.	-	.	ID=g24841;
OW387027.1_Nowickia_ferox_genome_assembly,_chromosome:_5	AUGUSTUS	mRNA	62720615	62729226	1	-	.	ID=g24841.t1;Parent=g24841;
OW387027.1_Nowickia_ferox_genome_assembly,_chromosome:_5	AUGUSTUS	stop_codon	62720615	62720617	.	-	0	ID=g24841.t1.stop1;Parent=g24841.t1;
OW387027.1_Nowickia_ferox_genome_assembly,_chromosome:_5	AUGUSTUS	CDS	62720615	62721952	1	-	0	ID=g24841.t1.CDS1;Parent=g24841.t1;
OW387027.1_Nowickia_ferox_genome_assembly,_chromosome:_5	AUGUSTUS	exon	62720615	62721952	.	-	.	ID=g24841.t1.exon1;Parent=g24841.t1;
OW387027.1_Nowickia_ferox_genome_assembly,_chromosome:_5	AUGUSTUS	intron	62721953	62722018	1	-	.	ID=g24841.t1.intron1;Parent=g24841.t1;
OW387027.1_Nowickia_ferox_genome_assembly,_chromosome:_5	AUGUSTUS	CDS	62722019	62722155	1	-	2	ID=g24841.t1.CDS2;Parent=g24841.t1;
OW387027.1_Nowickia_ferox_genome_assembly,_chromosome:_5	AUGUSTUS	exon	62722019	62722155	.	-	.	ID=g24841.t1.exon2;Parent=g24841.t1;
OW387027.1_Nowickia_ferox_genome_assembly,_chromosome:_5	AUGUSTUS	intron	62722156	62728190	1	-	.	ID=g24841.t1.intron2;Parent=g24841.t1;
OW387027.1_Nowickia_ferox_genome_assembly,_chromosome:_5	AUGUSTUS	CDS	62728191	62728339	1	-	1	ID=g24841.t1.CDS3;Parent=g24841.t1;
OW387027.1_Nowickia_ferox_genome_assembly,_chromosome:_5	AUGUSTUS	exon	62728191	62728339	.	-	.	ID=g24841.t1.exon3;Parent=g24841.t1;
OW387027.1_Nowickia_ferox_genome_assembly,_chromosome:_5	AUGUSTUS	intron	62728340	62728402	1	-	.	ID=g24841.t1.intron3;Parent=g24841.t1;
OW387027.1_Nowickia_ferox_genome_assembly,_chromosome:_5	AUGUSTUS	CDS	62728403	62728808	1	-	2	ID=g24841.t1.CDS4;Parent=g24841.t1;
OW387027.1_Nowickia_ferox_genome_assembly,_chromosome:_5	AUGUSTUS	exon	62728403	62728808	.	-	.	ID=g24841.t1.exon4;Parent=g24841.t1;
OW387027.1_Nowickia_ferox_genome_assembly,_chromosome:_5	AUGUSTUS	intron	62728809	62728883	1	-	.	ID=g24841.t1.intron4;Parent=g24841.t1;
OW387027.1_Nowickia_ferox_genome_assembly,_chromosome:_5	AUGUSTUS	CDS	62728884	62729001	1	-	0	ID=g24841.t1.CDS5;Parent=g24841.t1;
OW387027.1_Nowickia_ferox_genome_assembly,_chromosome:_5	AUGUSTUS	exon	62728884	62729001	.	-	.	ID=g24841.t1.exon5;Parent=g24841.t1;
OW387027.1_Nowickia_ferox_genome_assembly,_chromosome:_5	AUGUSTUS	intron	62729002	62729139	1	-	.	ID=g24841.t1.intron5;Parent=g24841.t1;
OW387027.1_Nowickia_ferox_genome_assembly,_chromosome:_5	AUGUSTUS	CDS	62729140	62729226	1	-	0	ID=g24841.t1.CDS6;Parent=g24841.t1;
OW387027.1_Nowickia_ferox_genome_assembly,_chromosome:_5	AUGUSTUS	exon	62729140	62729226	.	-	.	ID=g24841.t1.exon6;Parent=g24841.t1;
OW387027.1_Nowickia_ferox_genome_assembly,_chromosome:_5	AUGUSTUS	start_codon	62729224	62729226	.	-	0	ID=g24841.t1.start1;Parent=g24841.t1;
OW387027.1_Nowickia_ferox_genome_assembly,_chromosome:_5	AUGUSTUS	gene	62729950	62730595	.	+	.	ID=g24842;
OW387027.1_Nowickia_ferox_genome_assembly,_chromosome:_5	AUGUSTUS	mRNA	62729950	62730595	0.74	+	.	ID=g24842.t1;Parent=g24842;
OW387027.1_Nowickia_ferox_genome_assembly,_chromosome:_5	AUGUSTUS	start_codon	62729950	62729952	.	+	0	ID=g24842.t1.start1;Parent=g24842.t1;
OW387027.1_Nowickia_ferox_genome_assembly,_chromosome:_5	AUGUSTUS	CDS	62729950	62729958	0.74	+	0	ID=g24842.t1.CDS1;Parent=g24842.t1;
OW387027.1_Nowickia_ferox_genome_assembly,_chromosome:_5	AUGUSTUS	exon	62729950	62729958	.	+	.	ID=g24842.t1.exon1;Parent=g24842.t1;
OW387027.1_Nowickia_ferox_genome_assembly,_chromosome:_5	AUGUSTUS	intron	62729959	62730094	0.74	+	.	ID=g24842.t1.intron1;Parent=g24842.t1;
OW387027.1_Nowickia_ferox_genome_assembly,_chromosome:_5	AUGUSTUS	CDS	62730095	62730180	1	+	0	ID=g24842.t1.CDS2;Parent=g24842.t1;
OW387027.1_Nowickia_ferox_genome_assembly,_chromosome:_5	AUGUSTUS	exon	62730095	62730180	.	+	.	ID=g24842.t1.exon2;Parent=g24842.t1;
OW387027.1_Nowickia_ferox_genome_assembly,_chromosome:_5	AUGUSTUS	intron	62730181	62730246	1	+	.	ID=g24842.t1.intron2;Parent=g24842.t1;
OW387027.1_Nowickia_ferox_genome_assembly,_chromosome:_5	AUGUSTUS	CDS	62730247	62730595	1	+	1	ID=g24842.t1.CDS3;Parent=g24842.t1;
OW387027.1_Nowickia_ferox_genome_assembly,_chromosome:_5	AUGUSTUS	exon	62730247	62730595	.	+	.	ID=g24842.t1.exon3;Parent=g24842.t1;
OW387027.1_Nowickia_ferox_genome_assembly,_chromosome:_5	AUGUSTUS	stop_codon	62730593	62730595	.	+	0	ID=g24842.t1.stop1;Parent=g24842.t1;
OW387027.1_Nowickia_ferox_genome_assembly,_chromosome:_5	AUGUSTUS	gene	62735815	62741261	.	-	.	ID=g24843;
OW387027.1_Nowickia_ferox_genome_assembly,_chromosome:_5	AUGUSTUS	mRNA	62735815	62741261	1	-	.	ID=g24843.t1;Parent=g24843;
OW387027.1_Nowickia_ferox_genome_assembly,_chromosome:_5	AUGUSTUS	stop_codon	62735815	62735817	.	-	0	ID=g24843.t1.stop1;Parent=g24843.t1;
OW387027.1_Nowickia_ferox_genome_assembly,_chromosome:_5	AUGUSTUS	CDS	62735815	62736936	1	-	0	ID=g24843.t1.CDS1;Parent=g24843.t1;
OW387027.1_Nowickia_ferox_genome_assembly,_chromosome:_5	AUGUSTUS	exon	62735815	62736936	.	-	.	ID=g24843.t1.exon1;Parent=g24843.t1;
OW387027.1_Nowickia_ferox_genome_assembly,_chromosome:_5	AUGUSTUS	intron	62736937	62737012	1	-	.	ID=g24843.t1.intron1;Parent=g24843.t1;
OW387027.1_Nowickia_ferox_genome_assembly,_chromosome:_5	AUGUSTUS	CDS	62737013	62737499	1	-	1	ID=g24843.t1.CDS2;Parent=g24843.t1;
OW387027.1_Nowickia_ferox_genome_assembly,_chromosome:_5	AUGUSTUS	exon	62737013	62737499	.	-	.	ID=g24843.t1.exon2;Parent=g24843.t1;
OW387027.1_Nowickia_ferox_genome_assembly,_chromosome:_5	AUGUSTUS	intron	62737500	62740558	1	-	.	ID=g24843.t1.intron2;Parent=g24843.t1;
OW387027.1_Nowickia_ferox_genome_assembly,_chromosome:_5	AUGUSTUS	CDS	62740559	62740741	1	-	1	ID=g24843.t1.CDS3;Parent=g24843.t1;
OW387027.1_Nowickia_ferox_genome_assembly,_chromosome:_5	AUGUSTUS	exon	62740559	62740741	.	-	.	ID=g24843.t1.exon3;Parent=g24843.t1;
OW387027.1_Nowickia_ferox_genome_assembly,_chromosome:_5	AUGUSTUS	intron	62740742	62740820	1	-	.	ID=g24843.t1.intron3;Parent=g24843.t1;
OW387027.1_Nowickia_ferox_genome_assembly,_chromosome:_5	AUGUSTUS	CDS	62740821	62740920	1	-	2	ID=g24843.t1.CDS4;Parent=g24843.t1;
OW387027.1_Nowickia_ferox_genome_assembly,_chromosome:_5	AUGUSTUS	exon	62740821	62740920	.	-	.	ID=g24843.t1.exon4;Parent=g24843.t1;
OW387027.1_Nowickia_ferox_genome_assembly,_chromosome:_5	AUGUSTUS	intron	62740921	62741095	1	-	.	ID=g24843.t1.intron4;Parent=g24843.t1;
OW387027.1_Nowickia_ferox_genome_assembly,_chromosome:_5	AUGUSTUS	CDS	62741096	62741261	1	-	0	ID=g24843.t1.CDS5;Parent=g24843.t1;
OW387027.1_Nowickia_ferox_genome_assembly,_chromosome:_5	AUGUSTUS	exon	62741096	62741261	.	-	.	ID=g24843.t1.exon5;Parent=g24843.t1;
OW387027.1_Nowickia_ferox_genome_assembly,_chromosome:_5	AUGUSTUS	start_codon	62741259	62741261	.	-	0	ID=g24843.t1.start1;Parent=g24843.t1;
OW387027.1_Nowickia_ferox_genome_assembly,_chromosome:_5	AUGUSTUS	gene	62744099	62744320	.	-	.	ID=g24844;
OW387027.1_Nowickia_ferox_genome_assembly,_chromosome:_5	AUGUSTUS	mRNA	62744099	62744320	1	-	.	ID=g24844.t1;Parent=g24844;
OW387027.1_Nowickia_ferox_genome_assembly,_chromosome:_5	AUGUSTUS	stop_codon	62744099	62744101	.	-	0	ID=g24844.t1.stop1;Parent=g24844.t1;
OW387027.1_Nowickia_ferox_genome_assembly,_chromosome:_5	AUGUSTUS	CDS	62744099	62744320	1	-	0	ID=g24844.t1.CDS1;Parent=g24844.t1;
OW387027.1_Nowickia_ferox_genome_assembly,_chromosome:_5	AUGUSTUS	exon	62744099	62744320	.	-	.	ID=g24844.t1.exon1;Parent=g24844.t1;
OW387027.1_Nowickia_ferox_genome_assembly,_chromosome:_5	AUGUSTUS	start_codon	62744318	62744320	.	-	0	ID=g24844.t1.start1;Parent=g24844.t1;
OW387027.1_Nowickia_ferox_genome_assembly,_chromosome:_5	AUGUSTUS	gene	62744463	62744714	.	-	.	ID=g24845;
OW387027.1_Nowickia_ferox_genome_assembly,_chromosome:_5	AUGUSTUS	mRNA	62744463	62744714	0.85	-	.	ID=g24845.t1;Parent=g24845;
OW387027.1_Nowickia_ferox_genome_assembly,_chromosome:_5	AUGUSTUS	stop_codon	62744463	62744465	.	-	0	ID=g24845.t1.stop1;Parent=g24845.t1;
OW387027.1_Nowickia_ferox_genome_assembly,_chromosome:_5	AUGUSTUS	CDS	62744463	62744714	0.85	-	0	ID=g24845.t1.CDS1;Parent=g24845.t1;
OW387027.1_Nowickia_ferox_genome_assembly,_chromosome:_5	AUGUSTUS	exon	62744463	62744714	.	-	.	ID=g24845.t1.exon1;Parent=g24845.t1;
OW387027.1_Nowickia_ferox_genome_assembly,_chromosome:_5	AUGUSTUS	start_codon	62744712	62744714	.	-	0	ID=g24845.t1.start1;Parent=g24845.t1;
OW387027.1_Nowickia_ferox_genome_assembly,_chromosome:_5	AUGUSTUS	gene	62745030	62747240	.	-	.	ID=g24846;
OW387027.1_Nowickia_ferox_genome_assembly,_chromosome:_5	AUGUSTUS	mRNA	62745030	62747240	1	-	.	ID=g24846.t1;Parent=g24846;
OW387027.1_Nowickia_ferox_genome_assembly,_chromosome:_5	AUGUSTUS	stop_codon	62745030	62745032	.	-	0	ID=g24846.t1.stop1;Parent=g24846.t1;
OW387027.1_Nowickia_ferox_genome_assembly,_chromosome:_5	AUGUSTUS	CDS	62745030	62745269	1	-	0	ID=g24846.t1.CDS1;Parent=g24846.t1;
OW387027.1_Nowickia_ferox_genome_assembly,_chromosome:_5	AUGUSTUS	exon	62745030	62745269	.	-	.	ID=g24846.t1.exon1;Parent=g24846.t1;
OW387027.1_Nowickia_ferox_genome_assembly,_chromosome:_5	AUGUSTUS	intron	62745270	62747183	1	-	.	ID=g24846.t1.intron1;Parent=g24846.t1;
OW387027.1_Nowickia_ferox_genome_assembly,_chromosome:_5	AUGUSTUS	CDS	62747184	62747240	1	-	0	ID=g24846.t1.CDS2;Parent=g24846.t1;
OW387027.1_Nowickia_ferox_genome_assembly,_chromosome:_5	AUGUSTUS	exon	62747184	62747240	.	-	.	ID=g24846.t1.exon2;Parent=g24846.t1;
OW387027.1_Nowickia_ferox_genome_assembly,_chromosome:_5	AUGUSTUS	start_codon	62747238	62747240	.	-	0	ID=g24846.t1.start1;Parent=g24846.t1;
OW387027.1_Nowickia_ferox_genome_assembly,_chromosome:_5	AUGUSTUS	gene	62780174	62780595	.	+	.	ID=g24847;
OW387027.1_Nowickia_ferox_genome_assembly,_chromosome:_5	AUGUSTUS	mRNA	62780174	62780595	1	+	.	ID=g24847.t1;Parent=g24847;
OW387027.1_Nowickia_ferox_genome_assembly,_chromosome:_5	AUGUSTUS	start_codon	62780174	62780176	.	+	0	ID=g24847.t1.start1;Parent=g24847.t1;
OW387027.1_Nowickia_ferox_genome_assembly,_chromosome:_5	AUGUSTUS	CDS	62780174	62780351	1	+	0	ID=g24847.t1.CDS1;Parent=g24847.t1;
OW387027.1_Nowickia_ferox_genome_assembly,_chromosome:_5	AUGUSTUS	exon	62780174	62780351	.	+	.	ID=g24847.t1.exon1;Parent=g24847.t1;
OW387027.1_Nowickia_ferox_genome_assembly,_chromosome:_5	AUGUSTUS	intron	62780352	62780434	1	+	.	ID=g24847.t1.intron1;Parent=g24847.t1;
OW387027.1_Nowickia_ferox_genome_assembly,_chromosome:_5	AUGUSTUS	CDS	62780435	62780595	1	+	2	ID=g24847.t1.CDS2;Parent=g24847.t1;
OW387027.1_Nowickia_ferox_genome_assembly,_chromosome:_5	AUGUSTUS	exon	62780435	62780595	.	+	.	ID=g24847.t1.exon2;Parent=g24847.t1;
OW387027.1_Nowickia_ferox_genome_assembly,_chromosome:_5	AUGUSTUS	stop_codon	62780593	62780595	.	+	0	ID=g24847.t1.stop1;Parent=g24847.t1;
OW387027.1_Nowickia_ferox_genome_assembly,_chromosome:_5	AUGUSTUS	gene	62801117	62803844	.	+	.	ID=g24848;
OW387027.1_Nowickia_ferox_genome_assembly,_chromosome:_5	AUGUSTUS	mRNA	62801117	62803844	1	+	.	ID=g24848.t1;Parent=g24848;
OW387027.1_Nowickia_ferox_genome_assembly,_chromosome:_5	AUGUSTUS	start_codon	62801117	62801119	.	+	0	ID=g24848.t1.start1;Parent=g24848.t1;
OW387027.1_Nowickia_ferox_genome_assembly,_chromosome:_5	AUGUSTUS	CDS	62801117	62801225	1	+	0	ID=g24848.t1.CDS1;Parent=g24848.t1;
OW387027.1_Nowickia_ferox_genome_assembly,_chromosome:_5	AUGUSTUS	exon	62801117	62801225	.	+	.	ID=g24848.t1.exon1;Parent=g24848.t1;
OW387027.1_Nowickia_ferox_genome_assembly,_chromosome:_5	AUGUSTUS	intron	62801226	62801289	1	+	.	ID=g24848.t1.intron1;Parent=g24848.t1;
OW387027.1_Nowickia_ferox_genome_assembly,_chromosome:_5	AUGUSTUS	CDS	62801290	62801444	1	+	2	ID=g24848.t1.CDS2;Parent=g24848.t1;
OW387027.1_Nowickia_ferox_genome_assembly,_chromosome:_5	AUGUSTUS	exon	62801290	62801444	.	+	.	ID=g24848.t1.exon2;Parent=g24848.t1;
OW387027.1_Nowickia_ferox_genome_assembly,_chromosome:_5	AUGUSTUS	intron	62801445	62801677	1	+	.	ID=g24848.t1.intron2;Parent=g24848.t1;
OW387027.1_Nowickia_ferox_genome_assembly,_chromosome:_5	AUGUSTUS	CDS	62801678	62801844	1	+	0	ID=g24848.t1.CDS3;Parent=g24848.t1;
OW387027.1_Nowickia_ferox_genome_assembly,_chromosome:_5	AUGUSTUS	exon	62801678	62801844	.	+	.	ID=g24848.t1.exon3;Parent=g24848.t1;
OW387027.1_Nowickia_ferox_genome_assembly,_chromosome:_5	AUGUSTUS	intron	62801845	62802156	1	+	.	ID=g24848.t1.intron3;Parent=g24848.t1;
OW387027.1_Nowickia_ferox_genome_assembly,_chromosome:_5	AUGUSTUS	CDS	62802157	62802534	1	+	1	ID=g24848.t1.CDS4;Parent=g24848.t1;
OW387027.1_Nowickia_ferox_genome_assembly,_chromosome:_5	AUGUSTUS	exon	62802157	62802534	.	+	.	ID=g24848.t1.exon4;Parent=g24848.t1;
OW387027.1_Nowickia_ferox_genome_assembly,_chromosome:_5	AUGUSTUS	intron	62802535	62802590	1	+	.	ID=g24848.t1.intron4;Parent=g24848.t1;
OW387027.1_Nowickia_ferox_genome_assembly,_chromosome:_5	AUGUSTUS	CDS	62802591	62802828	1	+	1	ID=g24848.t1.CDS5;Parent=g24848.t1;
OW387027.1_Nowickia_ferox_genome_assembly,_chromosome:_5	AUGUSTUS	exon	62802591	62802828	.	+	.	ID=g24848.t1.exon5;Parent=g24848.t1;
OW387027.1_Nowickia_ferox_genome_assembly,_chromosome:_5	AUGUSTUS	intron	62802829	62803165	1	+	.	ID=g24848.t1.intron5;Parent=g24848.t1;
OW387027.1_Nowickia_ferox_genome_assembly,_chromosome:_5	AUGUSTUS	CDS	62803166	62803394	1	+	0	ID=g24848.t1.CDS6;Parent=g24848.t1;
OW387027.1_Nowickia_ferox_genome_assembly,_chromosome:_5	AUGUSTUS	exon	62803166	62803394	.	+	.	ID=g24848.t1.exon6;Parent=g24848.t1;
OW387027.1_Nowickia_ferox_genome_assembly,_chromosome:_5	AUGUSTUS	intron	62803395	62803461	1	+	.	ID=g24848.t1.intron6;Parent=g24848.t1;
OW387027.1_Nowickia_ferox_genome_assembly,_chromosome:_5	AUGUSTUS	CDS	62803462	62803844	1	+	2	ID=g24848.t1.CDS7;Parent=g24848.t1;
OW387027.1_Nowickia_ferox_genome_assembly,_chromosome:_5	AUGUSTUS	exon	62803462	62803844	.	+	.	ID=g24848.t1.exon7;Parent=g24848.t1;
OW387027.1_Nowickia_ferox_genome_assembly,_chromosome:_5	AUGUSTUS	stop_codon	62803842	62803844	.	+	0	ID=g24848.t1.stop1;Parent=g24848.t1;
OW387027.1_Nowickia_ferox_genome_assembly,_chromosome:_5	AUGUSTUS	gene	62810499	62811814	.	-	.	ID=g24849;
OW387027.1_Nowickia_ferox_genome_assembly,_chromosome:_5	AUGUSTUS	mRNA	62810499	62811814	0.66	-	.	ID=g24849.t1;Parent=g24849;
OW387027.1_Nowickia_ferox_genome_assembly,_chromosome:_5	AUGUSTUS	stop_codon	62810499	62810501	.	-	0	ID=g24849.t1.stop1;Parent=g24849.t1;
OW387027.1_Nowickia_ferox_genome_assembly,_chromosome:_5	AUGUSTUS	CDS	62810499	62810783	0.86	-	0	ID=g24849.t1.CDS1;Parent=g24849.t1;
OW387027.1_Nowickia_ferox_genome_assembly,_chromosome:_5	AUGUSTUS	exon	62810499	62810783	.	-	.	ID=g24849.t1.exon1;Parent=g24849.t1;
OW387027.1_Nowickia_ferox_genome_assembly,_chromosome:_5	AUGUSTUS	intron	62810784	62811775	0.7	-	.	ID=g24849.t1.intron1;Parent=g24849.t1;
OW387027.1_Nowickia_ferox_genome_assembly,_chromosome:_5	AUGUSTUS	CDS	62811776	62811814	0.66	-	0	ID=g24849.t1.CDS2;Parent=g24849.t1;
OW387027.1_Nowickia_ferox_genome_assembly,_chromosome:_5	AUGUSTUS	exon	62811776	62811814	.	-	.	ID=g24849.t1.exon2;Parent=g24849.t1;
OW387027.1_Nowickia_ferox_genome_assembly,_chromosome:_5	AUGUSTUS	start_codon	62811812	62811814	.	-	0	ID=g24849.t1.start1;Parent=g24849.t1;
OW387027.1_Nowickia_ferox_genome_assembly,_chromosome:_5	AUGUSTUS	gene	62814871	62815128	.	-	.	ID=g24850;
OW387027.1_Nowickia_ferox_genome_assembly,_chromosome:_5	AUGUSTUS	mRNA	62814871	62815128	1	-	.	ID=g24850.t1;Parent=g24850;
OW387027.1_Nowickia_ferox_genome_assembly,_chromosome:_5	AUGUSTUS	stop_codon	62814871	62814873	.	-	0	ID=g24850.t1.stop1;Parent=g24850.t1;
OW387027.1_Nowickia_ferox_genome_assembly,_chromosome:_5	AUGUSTUS	CDS	62814871	62815128	1	-	0	ID=g24850.t1.CDS1;Parent=g24850.t1;
OW387027.1_Nowickia_ferox_genome_assembly,_chromosome:_5	AUGUSTUS	exon	62814871	62815128	.	-	.	ID=g24850.t1.exon1;Parent=g24850.t1;
OW387027.1_Nowickia_ferox_genome_assembly,_chromosome:_5	AUGUSTUS	start_codon	62815126	62815128	.	-	0	ID=g24850.t1.start1;Parent=g24850.t1;
OW387027.1_Nowickia_ferox_genome_assembly,_chromosome:_5	AUGUSTUS	gene	62819224	62819946	.	-	.	ID=g24851;
OW387027.1_Nowickia_ferox_genome_assembly,_chromosome:_5	AUGUSTUS	mRNA	62819224	62819946	1	-	.	ID=g24851.t1;Parent=g24851;
OW387027.1_Nowickia_ferox_genome_assembly,_chromosome:_5	AUGUSTUS	stop_codon	62819224	62819226	.	-	0	ID=g24851.t1.stop1;Parent=g24851.t1;
OW387027.1_Nowickia_ferox_genome_assembly,_chromosome:_5	AUGUSTUS	CDS	62819224	62819946	1	-	0	ID=g24851.t1.CDS1;Parent=g24851.t1;
OW387027.1_Nowickia_ferox_genome_assembly,_chromosome:_5	AUGUSTUS	exon	62819224	62819946	.	-	.	ID=g24851.t1.exon1;Parent=g24851.t1;
OW387027.1_Nowickia_ferox_genome_assembly,_chromosome:_5	AUGUSTUS	start_codon	62819944	62819946	.	-	0	ID=g24851.t1.start1;Parent=g24851.t1;
OW387027.1_Nowickia_ferox_genome_assembly,_chromosome:_5	AUGUSTUS	gene	62821377	62821637	.	-	.	ID=g24852;
OW387027.1_Nowickia_ferox_genome_assembly,_chromosome:_5	AUGUSTUS	mRNA	62821377	62821637	0.92	-	.	ID=g24852.t1;Parent=g24852;
OW387027.1_Nowickia_ferox_genome_assembly,_chromosome:_5	AUGUSTUS	stop_codon	62821377	62821379	.	-	0	ID=g24852.t1.stop1;Parent=g24852.t1;
OW387027.1_Nowickia_ferox_genome_assembly,_chromosome:_5	AUGUSTUS	CDS	62821377	62821637	0.92	-	0	ID=g24852.t1.CDS1;Parent=g24852.t1;
OW387027.1_Nowickia_ferox_genome_assembly,_chromosome:_5	AUGUSTUS	exon	62821377	62821637	.	-	.	ID=g24852.t1.exon1;Parent=g24852.t1;
OW387027.1_Nowickia_ferox_genome_assembly,_chromosome:_5	AUGUSTUS	start_codon	62821635	62821637	.	-	0	ID=g24852.t1.start1;Parent=g24852.t1;
OW387027.1_Nowickia_ferox_genome_assembly,_chromosome:_5	AUGUSTUS	gene	62825937	62826956	.	-	.	ID=g24853;
OW387027.1_Nowickia_ferox_genome_assembly,_chromosome:_5	AUGUSTUS	mRNA	62825937	62826956	0.62	-	.	ID=g24853.t1;Parent=g24853;
OW387027.1_Nowickia_ferox_genome_assembly,_chromosome:_5	AUGUSTUS	stop_codon	62825937	62825939	.	-	0	ID=g24853.t1.stop1;Parent=g24853.t1;
OW387027.1_Nowickia_ferox_genome_assembly,_chromosome:_5	AUGUSTUS	CDS	62825937	62826181	0.62	-	2	ID=g24853.t1.CDS1;Parent=g24853.t1;
OW387027.1_Nowickia_ferox_genome_assembly,_chromosome:_5	AUGUSTUS	exon	62825937	62826181	.	-	.	ID=g24853.t1.exon1;Parent=g24853.t1;
OW387027.1_Nowickia_ferox_genome_assembly,_chromosome:_5	AUGUSTUS	intron	62826182	62826937	0.62	-	.	ID=g24853.t1.intron1;Parent=g24853.t1;
OW387027.1_Nowickia_ferox_genome_assembly,_chromosome:_5	AUGUSTUS	CDS	62826938	62826956	0.62	-	0	ID=g24853.t1.CDS2;Parent=g24853.t1;
OW387027.1_Nowickia_ferox_genome_assembly,_chromosome:_5	AUGUSTUS	exon	62826938	62826956	.	-	.	ID=g24853.t1.exon2;Parent=g24853.t1;
OW387027.1_Nowickia_ferox_genome_assembly,_chromosome:_5	AUGUSTUS	start_codon	62826954	62826956	.	-	0	ID=g24853.t1.start1;Parent=g24853.t1;
OW387027.1_Nowickia_ferox_genome_assembly,_chromosome:_5	AUGUSTUS	gene	62830272	62830754	.	-	.	ID=g24854;
OW387027.1_Nowickia_ferox_genome_assembly,_chromosome:_5	AUGUSTUS	mRNA	62830272	62830754	1	-	.	ID=g24854.t1;Parent=g24854;
OW387027.1_Nowickia_ferox_genome_assembly,_chromosome:_5	AUGUSTUS	stop_codon	62830272	62830274	.	-	0	ID=g24854.t1.stop1;Parent=g24854.t1;
OW387027.1_Nowickia_ferox_genome_assembly,_chromosome:_5	AUGUSTUS	CDS	62830272	62830754	1	-	0	ID=g24854.t1.CDS1;Parent=g24854.t1;
OW387027.1_Nowickia_ferox_genome_assembly,_chromosome:_5	AUGUSTUS	exon	62830272	62830754	.	-	.	ID=g24854.t1.exon1;Parent=g24854.t1;
OW387027.1_Nowickia_ferox_genome_assembly,_chromosome:_5	AUGUSTUS	start_codon	62830752	62830754	.	-	0	ID=g24854.t1.start1;Parent=g24854.t1;
OW387027.1_Nowickia_ferox_genome_assembly,_chromosome:_5	AUGUSTUS	gene	62832874	62833140	.	-	.	ID=g24855;
OW387027.1_Nowickia_ferox_genome_assembly,_chromosome:_5	AUGUSTUS	mRNA	62832874	62833140	0.55	-	.	ID=g24855.t1;Parent=g24855;
OW387027.1_Nowickia_ferox_genome_assembly,_chromosome:_5	AUGUSTUS	stop_codon	62832874	62832876	.	-	0	ID=g24855.t1.stop1;Parent=g24855.t1;
OW387027.1_Nowickia_ferox_genome_assembly,_chromosome:_5	AUGUSTUS	CDS	62832874	62833140	0.55	-	0	ID=g24855.t1.CDS1;Parent=g24855.t1;
OW387027.1_Nowickia_ferox_genome_assembly,_chromosome:_5	AUGUSTUS	exon	62832874	62833140	.	-	.	ID=g24855.t1.exon1;Parent=g24855.t1;
OW387027.1_Nowickia_ferox_genome_assembly,_chromosome:_5	AUGUSTUS	start_codon	62833138	62833140	.	-	0	ID=g24855.t1.start1;Parent=g24855.t1;
OW387027.1_Nowickia_ferox_genome_assembly,_chromosome:_5	AUGUSTUS	gene	62844668	62845411	.	-	.	ID=g24856;
OW387027.1_Nowickia_ferox_genome_assembly,_chromosome:_5	AUGUSTUS	mRNA	62844668	62845411	0.98	-	.	ID=g24856.t1;Parent=g24856;
OW387027.1_Nowickia_ferox_genome_assembly,_chromosome:_5	AUGUSTUS	stop_codon	62844668	62844670	.	-	0	ID=g24856.t1.stop1;Parent=g24856.t1;
OW387027.1_Nowickia_ferox_genome_assembly,_chromosome:_5	AUGUSTUS	CDS	62844668	62845411	0.98	-	0	ID=g24856.t1.CDS1;Parent=g24856.t1;
OW387027.1_Nowickia_ferox_genome_assembly,_chromosome:_5	AUGUSTUS	exon	62844668	62845411	.	-	.	ID=g24856.t1.exon1;Parent=g24856.t1;
OW387027.1_Nowickia_ferox_genome_assembly,_chromosome:_5	AUGUSTUS	start_codon	62845409	62845411	.	-	0	ID=g24856.t1.start1;Parent=g24856.t1;
OW387027.1_Nowickia_ferox_genome_assembly,_chromosome:_5	AUGUSTUS	gene	62846849	62847109	.	-	.	ID=g24857;
OW387027.1_Nowickia_ferox_genome_assembly,_chromosome:_5	AUGUSTUS	mRNA	62846849	62847109	0.99	-	.	ID=g24857.t1;Parent=g24857;
OW387027.1_Nowickia_ferox_genome_assembly,_chromosome:_5	AUGUSTUS	stop_codon	62846849	62846851	.	-	0	ID=g24857.t1.stop1;Parent=g24857.t1;
OW387027.1_Nowickia_ferox_genome_assembly,_chromosome:_5	AUGUSTUS	CDS	62846849	62847109	0.99	-	0	ID=g24857.t1.CDS1;Parent=g24857.t1;
OW387027.1_Nowickia_ferox_genome_assembly,_chromosome:_5	AUGUSTUS	exon	62846849	62847109	.	-	.	ID=g24857.t1.exon1;Parent=g24857.t1;
OW387027.1_Nowickia_ferox_genome_assembly,_chromosome:_5	AUGUSTUS	start_codon	62847107	62847109	.	-	0	ID=g24857.t1.start1;Parent=g24857.t1;
OW387027.1_Nowickia_ferox_genome_assembly,_chromosome:_5	AUGUSTUS	gene	62858366	62858617	.	-	.	ID=g24858;
OW387027.1_Nowickia_ferox_genome_assembly,_chromosome:_5	AUGUSTUS	mRNA	62858366	62858617	0.85	-	.	ID=g24858.t1;Parent=g24858;
OW387027.1_Nowickia_ferox_genome_assembly,_chromosome:_5	AUGUSTUS	stop_codon	62858366	62858368	.	-	0	ID=g24858.t1.stop1;Parent=g24858.t1;
OW387027.1_Nowickia_ferox_genome_assembly,_chromosome:_5	AUGUSTUS	CDS	62858366	62858617	0.85	-	0	ID=g24858.t1.CDS1;Parent=g24858.t1;
OW387027.1_Nowickia_ferox_genome_assembly,_chromosome:_5	AUGUSTUS	exon	62858366	62858617	.	-	.	ID=g24858.t1.exon1;Parent=g24858.t1;
OW387027.1_Nowickia_ferox_genome_assembly,_chromosome:_5	AUGUSTUS	start_codon	62858615	62858617	.	-	0	ID=g24858.t1.start1;Parent=g24858.t1;
OW387027.1_Nowickia_ferox_genome_assembly,_chromosome:_5	AUGUSTUS	gene	62939956	62940954	.	-	.	ID=g24859;
OW387027.1_Nowickia_ferox_genome_assembly,_chromosome:_5	AUGUSTUS	mRNA	62939956	62940954	1	-	.	ID=g24859.t1;Parent=g24859;
OW387027.1_Nowickia_ferox_genome_assembly,_chromosome:_5	AUGUSTUS	stop_codon	62939956	62939958	.	-	0	ID=g24859.t1.stop1;Parent=g24859.t1;
OW387027.1_Nowickia_ferox_genome_assembly,_chromosome:_5	AUGUSTUS	CDS	62939956	62940336	1	-	0	ID=g24859.t1.CDS1;Parent=g24859.t1;
OW387027.1_Nowickia_ferox_genome_assembly,_chromosome:_5	AUGUSTUS	exon	62939956	62940336	.	-	.	ID=g24859.t1.exon1;Parent=g24859.t1;
OW387027.1_Nowickia_ferox_genome_assembly,_chromosome:_5	AUGUSTUS	intron	62940337	62940912	1	-	.	ID=g24859.t1.intron1;Parent=g24859.t1;
OW387027.1_Nowickia_ferox_genome_assembly,_chromosome:_5	AUGUSTUS	CDS	62940913	62940954	1	-	0	ID=g24859.t1.CDS2;Parent=g24859.t1;
OW387027.1_Nowickia_ferox_genome_assembly,_chromosome:_5	AUGUSTUS	exon	62940913	62940954	.	-	.	ID=g24859.t1.exon2;Parent=g24859.t1;
OW387027.1_Nowickia_ferox_genome_assembly,_chromosome:_5	AUGUSTUS	start_codon	62940952	62940954	.	-	0	ID=g24859.t1.start1;Parent=g24859.t1;
OW387027.1_Nowickia_ferox_genome_assembly,_chromosome:_5	AUGUSTUS	gene	62960602	62960859	.	-	.	ID=g24860;
OW387027.1_Nowickia_ferox_genome_assembly,_chromosome:_5	AUGUSTUS	mRNA	62960602	62960859	1	-	.	ID=g24860.t1;Parent=g24860;
OW387027.1_Nowickia_ferox_genome_assembly,_chromosome:_5	AUGUSTUS	stop_codon	62960602	62960604	.	-	0	ID=g24860.t1.stop1;Parent=g24860.t1;
OW387027.1_Nowickia_ferox_genome_assembly,_chromosome:_5	AUGUSTUS	CDS	62960602	62960859	1	-	0	ID=g24860.t1.CDS1;Parent=g24860.t1;
OW387027.1_Nowickia_ferox_genome_assembly,_chromosome:_5	AUGUSTUS	exon	62960602	62960859	.	-	.	ID=g24860.t1.exon1;Parent=g24860.t1;
OW387027.1_Nowickia_ferox_genome_assembly,_chromosome:_5	AUGUSTUS	start_codon	62960857	62960859	.	-	0	ID=g24860.t1.start1;Parent=g24860.t1;
OW387027.1_Nowickia_ferox_genome_assembly,_chromosome:_5	AUGUSTUS	gene	62969057	62990077	.	-	.	ID=g24861;
OW387027.1_Nowickia_ferox_genome_assembly,_chromosome:_5	AUGUSTUS	mRNA	62969057	62990077	1	-	.	ID=g24861.t1;Parent=g24861;
OW387027.1_Nowickia_ferox_genome_assembly,_chromosome:_5	AUGUSTUS	stop_codon	62969057	62969059	.	-	0	ID=g24861.t1.stop1;Parent=g24861.t1;
OW387027.1_Nowickia_ferox_genome_assembly,_chromosome:_5	AUGUSTUS	CDS	62969057	62969297	1	-	1	ID=g24861.t1.CDS1;Parent=g24861.t1;
OW387027.1_Nowickia_ferox_genome_assembly,_chromosome:_5	AUGUSTUS	exon	62969057	62969297	.	-	.	ID=g24861.t1.exon1;Parent=g24861.t1;
OW387027.1_Nowickia_ferox_genome_assembly,_chromosome:_5	AUGUSTUS	intron	62969298	62974372	1	-	.	ID=g24861.t1.intron1;Parent=g24861.t1;
OW387027.1_Nowickia_ferox_genome_assembly,_chromosome:_5	AUGUSTUS	CDS	62974373	62974476	1	-	0	ID=g24861.t1.CDS2;Parent=g24861.t1;
OW387027.1_Nowickia_ferox_genome_assembly,_chromosome:_5	AUGUSTUS	exon	62974373	62974476	.	-	.	ID=g24861.t1.exon2;Parent=g24861.t1;
OW387027.1_Nowickia_ferox_genome_assembly,_chromosome:_5	AUGUSTUS	intron	62974477	62975588	1	-	.	ID=g24861.t1.intron2;Parent=g24861.t1;
OW387027.1_Nowickia_ferox_genome_assembly,_chromosome:_5	AUGUSTUS	CDS	62975589	62976089	1	-	0	ID=g24861.t1.CDS3;Parent=g24861.t1;
OW387027.1_Nowickia_ferox_genome_assembly,_chromosome:_5	AUGUSTUS	exon	62975589	62976089	.	-	.	ID=g24861.t1.exon3;Parent=g24861.t1;
OW387027.1_Nowickia_ferox_genome_assembly,_chromosome:_5	AUGUSTUS	intron	62976090	62976172	1	-	.	ID=g24861.t1.intron3;Parent=g24861.t1;
OW387027.1_Nowickia_ferox_genome_assembly,_chromosome:_5	AUGUSTUS	CDS	62976173	62976399	1	-	2	ID=g24861.t1.CDS4;Parent=g24861.t1;
OW387027.1_Nowickia_ferox_genome_assembly,_chromosome:_5	AUGUSTUS	exon	62976173	62976399	.	-	.	ID=g24861.t1.exon4;Parent=g24861.t1;
OW387027.1_Nowickia_ferox_genome_assembly,_chromosome:_5	AUGUSTUS	intron	62976400	62976466	1	-	.	ID=g24861.t1.intron4;Parent=g24861.t1;
OW387027.1_Nowickia_ferox_genome_assembly,_chromosome:_5	AUGUSTUS	CDS	62976467	62976689	1	-	0	ID=g24861.t1.CDS5;Parent=g24861.t1;
OW387027.1_Nowickia_ferox_genome_assembly,_chromosome:_5	AUGUSTUS	exon	62976467	62976689	.	-	.	ID=g24861.t1.exon5;Parent=g24861.t1;
OW387027.1_Nowickia_ferox_genome_assembly,_chromosome:_5	AUGUSTUS	intron	62976690	62976923	1	-	.	ID=g24861.t1.intron5;Parent=g24861.t1;
OW387027.1_Nowickia_ferox_genome_assembly,_chromosome:_5	AUGUSTUS	CDS	62976924	62977052	1	-	0	ID=g24861.t1.CDS6;Parent=g24861.t1;
OW387027.1_Nowickia_ferox_genome_assembly,_chromosome:_5	AUGUSTUS	exon	62976924	62977052	.	-	.	ID=g24861.t1.exon6;Parent=g24861.t1;
OW387027.1_Nowickia_ferox_genome_assembly,_chromosome:_5	AUGUSTUS	intron	62977053	62981017	1	-	.	ID=g24861.t1.intron6;Parent=g24861.t1;
OW387027.1_Nowickia_ferox_genome_assembly,_chromosome:_5	AUGUSTUS	CDS	62981018	62981114	1	-	1	ID=g24861.t1.CDS7;Parent=g24861.t1;
OW387027.1_Nowickia_ferox_genome_assembly,_chromosome:_5	AUGUSTUS	exon	62981018	62981114	.	-	.	ID=g24861.t1.exon7;Parent=g24861.t1;
OW387027.1_Nowickia_ferox_genome_assembly,_chromosome:_5	AUGUSTUS	intron	62981115	62981553	1	-	.	ID=g24861.t1.intron7;Parent=g24861.t1;
OW387027.1_Nowickia_ferox_genome_assembly,_chromosome:_5	AUGUSTUS	CDS	62981554	62982665	1	-	0	ID=g24861.t1.CDS8;Parent=g24861.t1;
OW387027.1_Nowickia_ferox_genome_assembly,_chromosome:_5	AUGUSTUS	exon	62981554	62982665	.	-	.	ID=g24861.t1.exon8;Parent=g24861.t1;
OW387027.1_Nowickia_ferox_genome_assembly,_chromosome:_5	AUGUSTUS	intron	62982666	62982736	1	-	.	ID=g24861.t1.intron8;Parent=g24861.t1;
OW387027.1_Nowickia_ferox_genome_assembly,_chromosome:_5	AUGUSTUS	CDS	62982737	62982866	1	-	1	ID=g24861.t1.CDS9;Parent=g24861.t1;
OW387027.1_Nowickia_ferox_genome_assembly,_chromosome:_5	AUGUSTUS	exon	62982737	62982866	.	-	.	ID=g24861.t1.exon9;Parent=g24861.t1;
OW387027.1_Nowickia_ferox_genome_assembly,_chromosome:_5	AUGUSTUS	intron	62982867	62983016	1	-	.	ID=g24861.t1.intron9;Parent=g24861.t1;
OW387027.1_Nowickia_ferox_genome_assembly,_chromosome:_5	AUGUSTUS	CDS	62983017	62983151	1	-	1	ID=g24861.t1.CDS10;Parent=g24861.t1;
OW387027.1_Nowickia_ferox_genome_assembly,_chromosome:_5	AUGUSTUS	exon	62983017	62983151	.	-	.	ID=g24861.t1.exon10;Parent=g24861.t1;
OW387027.1_Nowickia_ferox_genome_assembly,_chromosome:_5	AUGUSTUS	intron	62983152	62984924	1	-	.	ID=g24861.t1.intron10;Parent=g24861.t1;
OW387027.1_Nowickia_ferox_genome_assembly,_chromosome:_5	AUGUSTUS	CDS	62984925	62985127	1	-	0	ID=g24861.t1.CDS11;Parent=g24861.t1;
OW387027.1_Nowickia_ferox_genome_assembly,_chromosome:_5	AUGUSTUS	exon	62984925	62985127	.	-	.	ID=g24861.t1.exon11;Parent=g24861.t1;
OW387027.1_Nowickia_ferox_genome_assembly,_chromosome:_5	AUGUSTUS	intron	62985128	62989897	1	-	.	ID=g24861.t1.intron11;Parent=g24861.t1;
OW387027.1_Nowickia_ferox_genome_assembly,_chromosome:_5	AUGUSTUS	CDS	62989898	62990077	1	-	0	ID=g24861.t1.CDS12;Parent=g24861.t1;
OW387027.1_Nowickia_ferox_genome_assembly,_chromosome:_5	AUGUSTUS	exon	62989898	62990077	.	-	.	ID=g24861.t1.exon12;Parent=g24861.t1;
OW387027.1_Nowickia_ferox_genome_assembly,_chromosome:_5	AUGUSTUS	start_codon	62990075	62990077	.	-	0	ID=g24861.t1.start1;Parent=g24861.t1;
OW387027.1_Nowickia_ferox_genome_assembly,_chromosome:_5	AUGUSTUS	gene	62999620	63000989	.	+	.	ID=g24862;
OW387027.1_Nowickia_ferox_genome_assembly,_chromosome:_5	AUGUSTUS	mRNA	62999620	63000989	1	+	.	ID=g24862.t1;Parent=g24862;
OW387027.1_Nowickia_ferox_genome_assembly,_chromosome:_5	AUGUSTUS	start_codon	62999620	62999622	.	+	0	ID=g24862.t1.start1;Parent=g24862.t1;
OW387027.1_Nowickia_ferox_genome_assembly,_chromosome:_5	AUGUSTUS	CDS	62999620	62999691	1	+	0	ID=g24862.t1.CDS1;Parent=g24862.t1;
OW387027.1_Nowickia_ferox_genome_assembly,_chromosome:_5	AUGUSTUS	exon	62999620	62999691	.	+	.	ID=g24862.t1.exon1;Parent=g24862.t1;
OW387027.1_Nowickia_ferox_genome_assembly,_chromosome:_5	AUGUSTUS	intron	62999692	63000662	1	+	.	ID=g24862.t1.intron1;Parent=g24862.t1;
OW387027.1_Nowickia_ferox_genome_assembly,_chromosome:_5	AUGUSTUS	CDS	63000663	63000989	1	+	0	ID=g24862.t1.CDS2;Parent=g24862.t1;
OW387027.1_Nowickia_ferox_genome_assembly,_chromosome:_5	AUGUSTUS	exon	63000663	63000989	.	+	.	ID=g24862.t1.exon2;Parent=g24862.t1;
OW387027.1_Nowickia_ferox_genome_assembly,_chromosome:_5	AUGUSTUS	stop_codon	63000987	63000989	.	+	0	ID=g24862.t1.stop1;Parent=g24862.t1;
OW387027.1_Nowickia_ferox_genome_assembly,_chromosome:_5	AUGUSTUS	gene	63002177	63002696	.	+	.	ID=g24863;
OW387027.1_Nowickia_ferox_genome_assembly,_chromosome:_5	AUGUSTUS	mRNA	63002177	63002696	0.91	+	.	ID=g24863.t1;Parent=g24863;
OW387027.1_Nowickia_ferox_genome_assembly,_chromosome:_5	AUGUSTUS	start_codon	63002177	63002179	.	+	0	ID=g24863.t1.start1;Parent=g24863.t1;
OW387027.1_Nowickia_ferox_genome_assembly,_chromosome:_5	AUGUSTUS	CDS	63002177	63002228	0.91	+	0	ID=g24863.t1.CDS1;Parent=g24863.t1;
OW387027.1_Nowickia_ferox_genome_assembly,_chromosome:_5	AUGUSTUS	exon	63002177	63002228	.	+	.	ID=g24863.t1.exon1;Parent=g24863.t1;
OW387027.1_Nowickia_ferox_genome_assembly,_chromosome:_5	AUGUSTUS	intron	63002229	63002478	0.91	+	.	ID=g24863.t1.intron1;Parent=g24863.t1;
OW387027.1_Nowickia_ferox_genome_assembly,_chromosome:_5	AUGUSTUS	CDS	63002479	63002696	1	+	2	ID=g24863.t1.CDS2;Parent=g24863.t1;
OW387027.1_Nowickia_ferox_genome_assembly,_chromosome:_5	AUGUSTUS	exon	63002479	63002696	.	+	.	ID=g24863.t1.exon2;Parent=g24863.t1;
OW387027.1_Nowickia_ferox_genome_assembly,_chromosome:_5	AUGUSTUS	stop_codon	63002694	63002696	.	+	0	ID=g24863.t1.stop1;Parent=g24863.t1;
OW387027.1_Nowickia_ferox_genome_assembly,_chromosome:_5	AUGUSTUS	gene	63053608	63054630	.	-	.	ID=g24864;
OW387027.1_Nowickia_ferox_genome_assembly,_chromosome:_5	AUGUSTUS	mRNA	63053608	63054630	1	-	.	ID=g24864.t1;Parent=g24864;
OW387027.1_Nowickia_ferox_genome_assembly,_chromosome:_5	AUGUSTUS	stop_codon	63053608	63053610	.	-	0	ID=g24864.t1.stop1;Parent=g24864.t1;
OW387027.1_Nowickia_ferox_genome_assembly,_chromosome:_5	AUGUSTUS	CDS	63053608	63054630	1	-	0	ID=g24864.t1.CDS1;Parent=g24864.t1;
OW387027.1_Nowickia_ferox_genome_assembly,_chromosome:_5	AUGUSTUS	exon	63053608	63054630	.	-	.	ID=g24864.t1.exon1;Parent=g24864.t1;
OW387027.1_Nowickia_ferox_genome_assembly,_chromosome:_5	AUGUSTUS	start_codon	63054628	63054630	.	-	0	ID=g24864.t1.start1;Parent=g24864.t1;
OW387027.1_Nowickia_ferox_genome_assembly,_chromosome:_5	AUGUSTUS	gene	63116083	63118411	.	-	.	ID=g24865;
OW387027.1_Nowickia_ferox_genome_assembly,_chromosome:_5	AUGUSTUS	mRNA	63116083	63118411	0.56	-	.	ID=g24865.t1;Parent=g24865;
OW387027.1_Nowickia_ferox_genome_assembly,_chromosome:_5	AUGUSTUS	stop_codon	63116083	63116085	.	-	0	ID=g24865.t1.stop1;Parent=g24865.t1;
OW387027.1_Nowickia_ferox_genome_assembly,_chromosome:_5	AUGUSTUS	CDS	63116083	63116395	1	-	1	ID=g24865.t1.CDS1;Parent=g24865.t1;
OW387027.1_Nowickia_ferox_genome_assembly,_chromosome:_5	AUGUSTUS	exon	63116083	63116395	.	-	.	ID=g24865.t1.exon1;Parent=g24865.t1;
OW387027.1_Nowickia_ferox_genome_assembly,_chromosome:_5	AUGUSTUS	intron	63116396	63116457	1	-	.	ID=g24865.t1.intron1;Parent=g24865.t1;
OW387027.1_Nowickia_ferox_genome_assembly,_chromosome:_5	AUGUSTUS	CDS	63116458	63116600	1	-	0	ID=g24865.t1.CDS2;Parent=g24865.t1;
OW387027.1_Nowickia_ferox_genome_assembly,_chromosome:_5	AUGUSTUS	exon	63116458	63116600	.	-	.	ID=g24865.t1.exon2;Parent=g24865.t1;
OW387027.1_Nowickia_ferox_genome_assembly,_chromosome:_5	AUGUSTUS	intron	63116601	63116666	1	-	.	ID=g24865.t1.intron2;Parent=g24865.t1;
OW387027.1_Nowickia_ferox_genome_assembly,_chromosome:_5	AUGUSTUS	CDS	63116667	63116885	1	-	0	ID=g24865.t1.CDS3;Parent=g24865.t1;
OW387027.1_Nowickia_ferox_genome_assembly,_chromosome:_5	AUGUSTUS	exon	63116667	63116885	.	-	.	ID=g24865.t1.exon3;Parent=g24865.t1;
OW387027.1_Nowickia_ferox_genome_assembly,_chromosome:_5	AUGUSTUS	intron	63116886	63117880	1	-	.	ID=g24865.t1.intron3;Parent=g24865.t1;
OW387027.1_Nowickia_ferox_genome_assembly,_chromosome:_5	AUGUSTUS	CDS	63117881	63118411	0.56	-	0	ID=g24865.t1.CDS4;Parent=g24865.t1;
OW387027.1_Nowickia_ferox_genome_assembly,_chromosome:_5	AUGUSTUS	exon	63117881	63118411	.	-	.	ID=g24865.t1.exon4;Parent=g24865.t1;
OW387027.1_Nowickia_ferox_genome_assembly,_chromosome:_5	AUGUSTUS	start_codon	63118409	63118411	.	-	0	ID=g24865.t1.start1;Parent=g24865.t1;
OW387027.1_Nowickia_ferox_genome_assembly,_chromosome:_5	AUGUSTUS	gene	63120646	63121177	.	+	.	ID=g24866;
OW387027.1_Nowickia_ferox_genome_assembly,_chromosome:_5	AUGUSTUS	mRNA	63120646	63121177	1	+	.	ID=g24866.t1;Parent=g24866;
OW387027.1_Nowickia_ferox_genome_assembly,_chromosome:_5	AUGUSTUS	start_codon	63120646	63120648	.	+	0	ID=g24866.t1.start1;Parent=g24866.t1;
OW387027.1_Nowickia_ferox_genome_assembly,_chromosome:_5	AUGUSTUS	CDS	63120646	63120753	1	+	0	ID=g24866.t1.CDS1;Parent=g24866.t1;
OW387027.1_Nowickia_ferox_genome_assembly,_chromosome:_5	AUGUSTUS	exon	63120646	63120753	.	+	.	ID=g24866.t1.exon1;Parent=g24866.t1;
OW387027.1_Nowickia_ferox_genome_assembly,_chromosome:_5	AUGUSTUS	intron	63120754	63120817	1	+	.	ID=g24866.t1.intron1;Parent=g24866.t1;
OW387027.1_Nowickia_ferox_genome_assembly,_chromosome:_5	AUGUSTUS	CDS	63120818	63121177	1	+	0	ID=g24866.t1.CDS2;Parent=g24866.t1;
OW387027.1_Nowickia_ferox_genome_assembly,_chromosome:_5	AUGUSTUS	exon	63120818	63121177	.	+	.	ID=g24866.t1.exon2;Parent=g24866.t1;
OW387027.1_Nowickia_ferox_genome_assembly,_chromosome:_5	AUGUSTUS	stop_codon	63121175	63121177	.	+	0	ID=g24866.t1.stop1;Parent=g24866.t1;
OW387027.1_Nowickia_ferox_genome_assembly,_chromosome:_5	AUGUSTUS	gene	63128959	63136734	.	-	.	ID=g24867;
OW387027.1_Nowickia_ferox_genome_assembly,_chromosome:_5	AUGUSTUS	mRNA	63128959	63136734	1	-	.	ID=g24867.t1;Parent=g24867;
OW387027.1_Nowickia_ferox_genome_assembly,_chromosome:_5	AUGUSTUS	stop_codon	63128959	63128961	.	-	0	ID=g24867.t1.stop1;Parent=g24867.t1;
OW387027.1_Nowickia_ferox_genome_assembly,_chromosome:_5	AUGUSTUS	CDS	63128959	63129039	1	-	0	ID=g24867.t1.CDS1;Parent=g24867.t1;
OW387027.1_Nowickia_ferox_genome_assembly,_chromosome:_5	AUGUSTUS	exon	63128959	63129039	.	-	.	ID=g24867.t1.exon1;Parent=g24867.t1;
OW387027.1_Nowickia_ferox_genome_assembly,_chromosome:_5	AUGUSTUS	intron	63129040	63130257	1	-	.	ID=g24867.t1.intron1;Parent=g24867.t1;
OW387027.1_Nowickia_ferox_genome_assembly,_chromosome:_5	AUGUSTUS	CDS	63130258	63130417	1	-	1	ID=g24867.t1.CDS2;Parent=g24867.t1;
OW387027.1_Nowickia_ferox_genome_assembly,_chromosome:_5	AUGUSTUS	exon	63130258	63130417	.	-	.	ID=g24867.t1.exon2;Parent=g24867.t1;
OW387027.1_Nowickia_ferox_genome_assembly,_chromosome:_5	AUGUSTUS	intron	63130418	63130482	1	-	.	ID=g24867.t1.intron2;Parent=g24867.t1;
OW387027.1_Nowickia_ferox_genome_assembly,_chromosome:_5	AUGUSTUS	CDS	63130483	63131108	1	-	0	ID=g24867.t1.CDS3;Parent=g24867.t1;
OW387027.1_Nowickia_ferox_genome_assembly,_chromosome:_5	AUGUSTUS	exon	63130483	63131108	.	-	.	ID=g24867.t1.exon3;Parent=g24867.t1;
OW387027.1_Nowickia_ferox_genome_assembly,_chromosome:_5	AUGUSTUS	intron	63131109	63131179	1	-	.	ID=g24867.t1.intron3;Parent=g24867.t1;
OW387027.1_Nowickia_ferox_genome_assembly,_chromosome:_5	AUGUSTUS	CDS	63131180	63132521	1	-	1	ID=g24867.t1.CDS4;Parent=g24867.t1;
OW387027.1_Nowickia_ferox_genome_assembly,_chromosome:_5	AUGUSTUS	exon	63131180	63132521	.	-	.	ID=g24867.t1.exon4;Parent=g24867.t1;
OW387027.1_Nowickia_ferox_genome_assembly,_chromosome:_5	AUGUSTUS	intron	63132522	63132595	1	-	.	ID=g24867.t1.intron4;Parent=g24867.t1;
OW387027.1_Nowickia_ferox_genome_assembly,_chromosome:_5	AUGUSTUS	CDS	63132596	63133474	1	-	1	ID=g24867.t1.CDS5;Parent=g24867.t1;
OW387027.1_Nowickia_ferox_genome_assembly,_chromosome:_5	AUGUSTUS	exon	63132596	63133474	.	-	.	ID=g24867.t1.exon5;Parent=g24867.t1;
OW387027.1_Nowickia_ferox_genome_assembly,_chromosome:_5	AUGUSTUS	intron	63133475	63133554	1	-	.	ID=g24867.t1.intron5;Parent=g24867.t1;
OW387027.1_Nowickia_ferox_genome_assembly,_chromosome:_5	AUGUSTUS	CDS	63133555	63135229	1	-	2	ID=g24867.t1.CDS6;Parent=g24867.t1;
OW387027.1_Nowickia_ferox_genome_assembly,_chromosome:_5	AUGUSTUS	exon	63133555	63135229	.	-	.	ID=g24867.t1.exon6;Parent=g24867.t1;
OW387027.1_Nowickia_ferox_genome_assembly,_chromosome:_5	AUGUSTUS	intron	63135230	63136697	1	-	.	ID=g24867.t1.intron6;Parent=g24867.t1;
OW387027.1_Nowickia_ferox_genome_assembly,_chromosome:_5	AUGUSTUS	CDS	63136698	63136734	1	-	0	ID=g24867.t1.CDS7;Parent=g24867.t1;
OW387027.1_Nowickia_ferox_genome_assembly,_chromosome:_5	AUGUSTUS	exon	63136698	63136734	.	-	.	ID=g24867.t1.exon7;Parent=g24867.t1;
OW387027.1_Nowickia_ferox_genome_assembly,_chromosome:_5	AUGUSTUS	start_codon	63136732	63136734	.	-	0	ID=g24867.t1.start1;Parent=g24867.t1;
OW387027.1_Nowickia_ferox_genome_assembly,_chromosome:_5	AUGUSTUS	gene	63159748	63161703	.	-	.	ID=g24868;
OW387027.1_Nowickia_ferox_genome_assembly,_chromosome:_5	AUGUSTUS	mRNA	63159748	63161703	0.78	-	.	ID=g24868.t1;Parent=g24868;
OW387027.1_Nowickia_ferox_genome_assembly,_chromosome:_5	AUGUSTUS	stop_codon	63159748	63159750	.	-	0	ID=g24868.t1.stop1;Parent=g24868.t1;
OW387027.1_Nowickia_ferox_genome_assembly,_chromosome:_5	AUGUSTUS	CDS	63159748	63160220	0.79	-	2	ID=g24868.t1.CDS1;Parent=g24868.t1;
OW387027.1_Nowickia_ferox_genome_assembly,_chromosome:_5	AUGUSTUS	exon	63159748	63160220	.	-	.	ID=g24868.t1.exon1;Parent=g24868.t1;
OW387027.1_Nowickia_ferox_genome_assembly,_chromosome:_5	AUGUSTUS	intron	63160221	63160300	1	-	.	ID=g24868.t1.intron1;Parent=g24868.t1;
OW387027.1_Nowickia_ferox_genome_assembly,_chromosome:_5	AUGUSTUS	CDS	63160301	63160460	1	-	0	ID=g24868.t1.CDS2;Parent=g24868.t1;
OW387027.1_Nowickia_ferox_genome_assembly,_chromosome:_5	AUGUSTUS	exon	63160301	63160460	.	-	.	ID=g24868.t1.exon2;Parent=g24868.t1;
OW387027.1_Nowickia_ferox_genome_assembly,_chromosome:_5	AUGUSTUS	intron	63160461	63160519	1	-	.	ID=g24868.t1.intron2;Parent=g24868.t1;
OW387027.1_Nowickia_ferox_genome_assembly,_chromosome:_5	AUGUSTUS	CDS	63160520	63160774	1	-	0	ID=g24868.t1.CDS3;Parent=g24868.t1;
OW387027.1_Nowickia_ferox_genome_assembly,_chromosome:_5	AUGUSTUS	exon	63160520	63160774	.	-	.	ID=g24868.t1.exon3;Parent=g24868.t1;
OW387027.1_Nowickia_ferox_genome_assembly,_chromosome:_5	AUGUSTUS	intron	63160775	63160893	1	-	.	ID=g24868.t1.intron3;Parent=g24868.t1;
OW387027.1_Nowickia_ferox_genome_assembly,_chromosome:_5	AUGUSTUS	CDS	63160894	63161106	1	-	0	ID=g24868.t1.CDS4;Parent=g24868.t1;
OW387027.1_Nowickia_ferox_genome_assembly,_chromosome:_5	AUGUSTUS	exon	63160894	63161106	.	-	.	ID=g24868.t1.exon4;Parent=g24868.t1;
OW387027.1_Nowickia_ferox_genome_assembly,_chromosome:_5	AUGUSTUS	intron	63161107	63161166	1	-	.	ID=g24868.t1.intron4;Parent=g24868.t1;
OW387027.1_Nowickia_ferox_genome_assembly,_chromosome:_5	AUGUSTUS	CDS	63161167	63161289	1	-	0	ID=g24868.t1.CDS5;Parent=g24868.t1;
OW387027.1_Nowickia_ferox_genome_assembly,_chromosome:_5	AUGUSTUS	exon	63161167	63161289	.	-	.	ID=g24868.t1.exon5;Parent=g24868.t1;
OW387027.1_Nowickia_ferox_genome_assembly,_chromosome:_5	AUGUSTUS	intron	63161290	63161343	1	-	.	ID=g24868.t1.intron5;Parent=g24868.t1;
OW387027.1_Nowickia_ferox_genome_assembly,_chromosome:_5	AUGUSTUS	CDS	63161344	63161465	1	-	2	ID=g24868.t1.CDS6;Parent=g24868.t1;
OW387027.1_Nowickia_ferox_genome_assembly,_chromosome:_5	AUGUSTUS	exon	63161344	63161465	.	-	.	ID=g24868.t1.exon6;Parent=g24868.t1;
OW387027.1_Nowickia_ferox_genome_assembly,_chromosome:_5	AUGUSTUS	intron	63161466	63161528	1	-	.	ID=g24868.t1.intron6;Parent=g24868.t1;
OW387027.1_Nowickia_ferox_genome_assembly,_chromosome:_5	AUGUSTUS	CDS	63161529	63161703	0.99	-	0	ID=g24868.t1.CDS7;Parent=g24868.t1;
OW387027.1_Nowickia_ferox_genome_assembly,_chromosome:_5	AUGUSTUS	exon	63161529	63161703	.	-	.	ID=g24868.t1.exon7;Parent=g24868.t1;
OW387027.1_Nowickia_ferox_genome_assembly,_chromosome:_5	AUGUSTUS	start_codon	63161701	63161703	.	-	0	ID=g24868.t1.start1;Parent=g24868.t1;
OW387027.1_Nowickia_ferox_genome_assembly,_chromosome:_5	GeneMark.hmm3	mRNA	63159748	63161703	.	-	.	ID=g24868.t2;Parent=g24868;
OW387027.1_Nowickia_ferox_genome_assembly,_chromosome:_5	GeneMark.hmm3	stop_codon	63159748	63159750	.	-	0	ID=g24868.t2.stop1;Parent=g24868.t2;
OW387027.1_Nowickia_ferox_genome_assembly,_chromosome:_5	GeneMark.hmm3	CDS	63159748	63160220	.	-	2	ID=g24868.t2.CDS1;Parent=g24868.t2;
OW387027.1_Nowickia_ferox_genome_assembly,_chromosome:_5	GeneMark.hmm3	exon	63159748	63160220	0	-	.	ID=g24868.t2.exon1;Parent=g24868.t2;
OW387027.1_Nowickia_ferox_genome_assembly,_chromosome:_5	GeneMark.hmm3	intron	63160221	63160300	.	-	0	ID=g24868.t2.intron1;Parent=g24868.t2;
OW387027.1_Nowickia_ferox_genome_assembly,_chromosome:_5	GeneMark.hmm3	CDS	63160301	63160460	.	-	0	ID=g24868.t2.CDS2;Parent=g24868.t2;
OW387027.1_Nowickia_ferox_genome_assembly,_chromosome:_5	GeneMark.hmm3	exon	63160301	63160460	0	-	.	ID=g24868.t2.exon2;Parent=g24868.t2;
OW387027.1_Nowickia_ferox_genome_assembly,_chromosome:_5	GeneMark.hmm3	intron	63160461	63160519	.	-	0	ID=g24868.t2.intron2;Parent=g24868.t2;
OW387027.1_Nowickia_ferox_genome_assembly,_chromosome:_5	GeneMark.hmm3	CDS	63160520	63160864	.	-	0	ID=g24868.t2.CDS3;Parent=g24868.t2;
OW387027.1_Nowickia_ferox_genome_assembly,_chromosome:_5	GeneMark.hmm3	exon	63160520	63160864	0	-	.	ID=g24868.t2.exon3;Parent=g24868.t2;
OW387027.1_Nowickia_ferox_genome_assembly,_chromosome:_5	GeneMark.hmm3	intron	63160865	63160893	.	-	0	ID=g24868.t2.intron3;Parent=g24868.t2;
OW387027.1_Nowickia_ferox_genome_assembly,_chromosome:_5	GeneMark.hmm3	CDS	63160894	63161106	.	-	0	ID=g24868.t2.CDS4;Parent=g24868.t2;
OW387027.1_Nowickia_ferox_genome_assembly,_chromosome:_5	GeneMark.hmm3	exon	63160894	63161106	0	-	.	ID=g24868.t2.exon4;Parent=g24868.t2;
OW387027.1_Nowickia_ferox_genome_assembly,_chromosome:_5	GeneMark.hmm3	intron	63161107	63161166	.	-	0	ID=g24868.t2.intron4;Parent=g24868.t2;
OW387027.1_Nowickia_ferox_genome_assembly,_chromosome:_5	GeneMark.hmm3	CDS	63161167	63161289	.	-	0	ID=g24868.t2.CDS5;Parent=g24868.t2;
OW387027.1_Nowickia_ferox_genome_assembly,_chromosome:_5	GeneMark.hmm3	exon	63161167	63161289	0	-	.	ID=g24868.t2.exon5;Parent=g24868.t2;
OW387027.1_Nowickia_ferox_genome_assembly,_chromosome:_5	GeneMark.hmm3	intron	63161290	63161343	.	-	2	ID=g24868.t2.intron5;Parent=g24868.t2;
OW387027.1_Nowickia_ferox_genome_assembly,_chromosome:_5	GeneMark.hmm3	CDS	63161344	63161465	.	-	2	ID=g24868.t2.CDS6;Parent=g24868.t2;
OW387027.1_Nowickia_ferox_genome_assembly,_chromosome:_5	GeneMark.hmm3	exon	63161344	63161465	0	-	.	ID=g24868.t2.exon6;Parent=g24868.t2;
OW387027.1_Nowickia_ferox_genome_assembly,_chromosome:_5	GeneMark.hmm3	intron	63161466	63161528	.	-	0	ID=g24868.t2.intron6;Parent=g24868.t2;
OW387027.1_Nowickia_ferox_genome_assembly,_chromosome:_5	GeneMark.hmm3	CDS	63161529	63161703	.	-	0	ID=g24868.t2.CDS7;Parent=g24868.t2;
OW387027.1_Nowickia_ferox_genome_assembly,_chromosome:_5	GeneMark.hmm3	exon	63161529	63161703	0	-	.	ID=g24868.t2.exon7;Parent=g24868.t2;
OW387027.1_Nowickia_ferox_genome_assembly,_chromosome:_5	GeneMark.hmm3	start_codon	63161701	63161703	.	-	0	ID=g24868.t2.start1;Parent=g24868.t2;
OW387027.1_Nowickia_ferox_genome_assembly,_chromosome:_5	AUGUSTUS	gene	63211920	63215479	.	-	.	ID=g24869;
OW387027.1_Nowickia_ferox_genome_assembly,_chromosome:_5	AUGUSTUS	mRNA	63211920	63215479	1	-	.	ID=g24869.t1;Parent=g24869;
OW387027.1_Nowickia_ferox_genome_assembly,_chromosome:_5	AUGUSTUS	stop_codon	63211920	63211922	.	-	0	ID=g24869.t1.stop1;Parent=g24869.t1;
OW387027.1_Nowickia_ferox_genome_assembly,_chromosome:_5	AUGUSTUS	CDS	63211920	63212014	1	-	2	ID=g24869.t1.CDS1;Parent=g24869.t1;
OW387027.1_Nowickia_ferox_genome_assembly,_chromosome:_5	AUGUSTUS	exon	63211920	63212014	.	-	.	ID=g24869.t1.exon1;Parent=g24869.t1;
OW387027.1_Nowickia_ferox_genome_assembly,_chromosome:_5	AUGUSTUS	intron	63212015	63213795	1	-	.	ID=g24869.t1.intron1;Parent=g24869.t1;
OW387027.1_Nowickia_ferox_genome_assembly,_chromosome:_5	AUGUSTUS	CDS	63213796	63213991	1	-	0	ID=g24869.t1.CDS2;Parent=g24869.t1;
OW387027.1_Nowickia_ferox_genome_assembly,_chromosome:_5	AUGUSTUS	exon	63213796	63213991	.	-	.	ID=g24869.t1.exon2;Parent=g24869.t1;
OW387027.1_Nowickia_ferox_genome_assembly,_chromosome:_5	AUGUSTUS	intron	63213992	63214052	1	-	.	ID=g24869.t1.intron2;Parent=g24869.t1;
OW387027.1_Nowickia_ferox_genome_assembly,_chromosome:_5	AUGUSTUS	CDS	63214053	63214142	1	-	0	ID=g24869.t1.CDS3;Parent=g24869.t1;
OW387027.1_Nowickia_ferox_genome_assembly,_chromosome:_5	AUGUSTUS	exon	63214053	63214142	.	-	.	ID=g24869.t1.exon3;Parent=g24869.t1;
OW387027.1_Nowickia_ferox_genome_assembly,_chromosome:_5	AUGUSTUS	intron	63214143	63214199	1	-	.	ID=g24869.t1.intron3;Parent=g24869.t1;
OW387027.1_Nowickia_ferox_genome_assembly,_chromosome:_5	AUGUSTUS	CDS	63214200	63214597	1	-	2	ID=g24869.t1.CDS4;Parent=g24869.t1;
OW387027.1_Nowickia_ferox_genome_assembly,_chromosome:_5	AUGUSTUS	exon	63214200	63214597	.	-	.	ID=g24869.t1.exon4;Parent=g24869.t1;
OW387027.1_Nowickia_ferox_genome_assembly,_chromosome:_5	AUGUSTUS	intron	63214598	63214660	1	-	.	ID=g24869.t1.intron4;Parent=g24869.t1;
OW387027.1_Nowickia_ferox_genome_assembly,_chromosome:_5	AUGUSTUS	CDS	63214661	63214869	1	-	1	ID=g24869.t1.CDS5;Parent=g24869.t1;
OW387027.1_Nowickia_ferox_genome_assembly,_chromosome:_5	AUGUSTUS	exon	63214661	63214869	.	-	.	ID=g24869.t1.exon5;Parent=g24869.t1;
OW387027.1_Nowickia_ferox_genome_assembly,_chromosome:_5	AUGUSTUS	intron	63214870	63214929	1	-	.	ID=g24869.t1.intron5;Parent=g24869.t1;
OW387027.1_Nowickia_ferox_genome_assembly,_chromosome:_5	AUGUSTUS	CDS	63214930	63215258	1	-	0	ID=g24869.t1.CDS6;Parent=g24869.t1;
OW387027.1_Nowickia_ferox_genome_assembly,_chromosome:_5	AUGUSTUS	exon	63214930	63215258	.	-	.	ID=g24869.t1.exon6;Parent=g24869.t1;
OW387027.1_Nowickia_ferox_genome_assembly,_chromosome:_5	AUGUSTUS	intron	63215259	63215314	1	-	.	ID=g24869.t1.intron6;Parent=g24869.t1;
OW387027.1_Nowickia_ferox_genome_assembly,_chromosome:_5	AUGUSTUS	CDS	63215315	63215479	1	-	0	ID=g24869.t1.CDS7;Parent=g24869.t1;
OW387027.1_Nowickia_ferox_genome_assembly,_chromosome:_5	AUGUSTUS	exon	63215315	63215479	.	-	.	ID=g24869.t1.exon7;Parent=g24869.t1;
OW387027.1_Nowickia_ferox_genome_assembly,_chromosome:_5	AUGUSTUS	start_codon	63215477	63215479	.	-	0	ID=g24869.t1.start1;Parent=g24869.t1;
OW387027.1_Nowickia_ferox_genome_assembly,_chromosome:_5	AUGUSTUS	gene	63220609	63224676	.	+	.	ID=g24870;
OW387027.1_Nowickia_ferox_genome_assembly,_chromosome:_5	AUGUSTUS	mRNA	63220609	63224676	1	+	.	ID=g24870.t1;Parent=g24870;
OW387027.1_Nowickia_ferox_genome_assembly,_chromosome:_5	AUGUSTUS	start_codon	63220609	63220611	.	+	0	ID=g24870.t1.start1;Parent=g24870.t1;
OW387027.1_Nowickia_ferox_genome_assembly,_chromosome:_5	AUGUSTUS	CDS	63220609	63221396	1	+	0	ID=g24870.t1.CDS1;Parent=g24870.t1;
OW387027.1_Nowickia_ferox_genome_assembly,_chromosome:_5	AUGUSTUS	exon	63220609	63221396	.	+	.	ID=g24870.t1.exon1;Parent=g24870.t1;
OW387027.1_Nowickia_ferox_genome_assembly,_chromosome:_5	AUGUSTUS	intron	63221397	63224134	1	+	.	ID=g24870.t1.intron1;Parent=g24870.t1;
OW387027.1_Nowickia_ferox_genome_assembly,_chromosome:_5	AUGUSTUS	CDS	63224135	63224333	1	+	1	ID=g24870.t1.CDS2;Parent=g24870.t1;
OW387027.1_Nowickia_ferox_genome_assembly,_chromosome:_5	AUGUSTUS	exon	63224135	63224333	.	+	.	ID=g24870.t1.exon2;Parent=g24870.t1;
OW387027.1_Nowickia_ferox_genome_assembly,_chromosome:_5	AUGUSTUS	intron	63224334	63224396	1	+	.	ID=g24870.t1.intron2;Parent=g24870.t1;
OW387027.1_Nowickia_ferox_genome_assembly,_chromosome:_5	AUGUSTUS	CDS	63224397	63224552	1	+	0	ID=g24870.t1.CDS3;Parent=g24870.t1;
OW387027.1_Nowickia_ferox_genome_assembly,_chromosome:_5	AUGUSTUS	exon	63224397	63224552	.	+	.	ID=g24870.t1.exon3;Parent=g24870.t1;
OW387027.1_Nowickia_ferox_genome_assembly,_chromosome:_5	AUGUSTUS	intron	63224553	63224616	1	+	.	ID=g24870.t1.intron3;Parent=g24870.t1;
OW387027.1_Nowickia_ferox_genome_assembly,_chromosome:_5	AUGUSTUS	CDS	63224617	63224676	1	+	0	ID=g24870.t1.CDS4;Parent=g24870.t1;
OW387027.1_Nowickia_ferox_genome_assembly,_chromosome:_5	AUGUSTUS	exon	63224617	63224676	.	+	.	ID=g24870.t1.exon4;Parent=g24870.t1;
OW387027.1_Nowickia_ferox_genome_assembly,_chromosome:_5	AUGUSTUS	stop_codon	63224674	63224676	.	+	0	ID=g24870.t1.stop1;Parent=g24870.t1;
OW387027.1_Nowickia_ferox_genome_assembly,_chromosome:_5	AUGUSTUS	gene	63228986	63238273	.	+	.	ID=g24871;
OW387027.1_Nowickia_ferox_genome_assembly,_chromosome:_5	AUGUSTUS	mRNA	63228986	63238273	1	+	.	ID=g24871.t1;Parent=g24871;
OW387027.1_Nowickia_ferox_genome_assembly,_chromosome:_5	AUGUSTUS	start_codon	63228986	63228988	.	+	0	ID=g24871.t1.start1;Parent=g24871.t1;
OW387027.1_Nowickia_ferox_genome_assembly,_chromosome:_5	AUGUSTUS	CDS	63228986	63229136	1	+	0	ID=g24871.t1.CDS1;Parent=g24871.t1;
OW387027.1_Nowickia_ferox_genome_assembly,_chromosome:_5	AUGUSTUS	exon	63228986	63229136	.	+	.	ID=g24871.t1.exon1;Parent=g24871.t1;
OW387027.1_Nowickia_ferox_genome_assembly,_chromosome:_5	AUGUSTUS	intron	63229137	63230182	1	+	.	ID=g24871.t1.intron1;Parent=g24871.t1;
OW387027.1_Nowickia_ferox_genome_assembly,_chromosome:_5	AUGUSTUS	CDS	63230183	63230383	1	+	2	ID=g24871.t1.CDS2;Parent=g24871.t1;
OW387027.1_Nowickia_ferox_genome_assembly,_chromosome:_5	AUGUSTUS	exon	63230183	63230383	.	+	.	ID=g24871.t1.exon2;Parent=g24871.t1;
OW387027.1_Nowickia_ferox_genome_assembly,_chromosome:_5	AUGUSTUS	intron	63230384	63230439	1	+	.	ID=g24871.t1.intron2;Parent=g24871.t1;
OW387027.1_Nowickia_ferox_genome_assembly,_chromosome:_5	AUGUSTUS	CDS	63230440	63230628	1	+	2	ID=g24871.t1.CDS3;Parent=g24871.t1;
OW387027.1_Nowickia_ferox_genome_assembly,_chromosome:_5	AUGUSTUS	exon	63230440	63230628	.	+	.	ID=g24871.t1.exon3;Parent=g24871.t1;
OW387027.1_Nowickia_ferox_genome_assembly,_chromosome:_5	AUGUSTUS	intron	63230629	63232636	1	+	.	ID=g24871.t1.intron3;Parent=g24871.t1;
OW387027.1_Nowickia_ferox_genome_assembly,_chromosome:_5	AUGUSTUS	CDS	63232637	63232706	1	+	2	ID=g24871.t1.CDS4;Parent=g24871.t1;
OW387027.1_Nowickia_ferox_genome_assembly,_chromosome:_5	AUGUSTUS	exon	63232637	63232706	.	+	.	ID=g24871.t1.exon4;Parent=g24871.t1;
OW387027.1_Nowickia_ferox_genome_assembly,_chromosome:_5	AUGUSTUS	intron	63232707	63237325	1	+	.	ID=g24871.t1.intron4;Parent=g24871.t1;
OW387027.1_Nowickia_ferox_genome_assembly,_chromosome:_5	AUGUSTUS	CDS	63237326	63238041	1	+	1	ID=g24871.t1.CDS5;Parent=g24871.t1;
OW387027.1_Nowickia_ferox_genome_assembly,_chromosome:_5	AUGUSTUS	exon	63237326	63238041	.	+	.	ID=g24871.t1.exon5;Parent=g24871.t1;
OW387027.1_Nowickia_ferox_genome_assembly,_chromosome:_5	AUGUSTUS	intron	63238042	63238109	1	+	.	ID=g24871.t1.intron5;Parent=g24871.t1;
OW387027.1_Nowickia_ferox_genome_assembly,_chromosome:_5	AUGUSTUS	CDS	63238110	63238273	1	+	2	ID=g24871.t1.CDS6;Parent=g24871.t1;
OW387027.1_Nowickia_ferox_genome_assembly,_chromosome:_5	AUGUSTUS	exon	63238110	63238273	.	+	.	ID=g24871.t1.exon6;Parent=g24871.t1;
OW387027.1_Nowickia_ferox_genome_assembly,_chromosome:_5	AUGUSTUS	stop_codon	63238271	63238273	.	+	0	ID=g24871.t1.stop1;Parent=g24871.t1;
OW387027.1_Nowickia_ferox_genome_assembly,_chromosome:_5	AUGUSTUS	gene	63365685	63366160	.	+	.	ID=g24872;
OW387027.1_Nowickia_ferox_genome_assembly,_chromosome:_5	AUGUSTUS	mRNA	63365685	63366160	1	+	.	ID=g24872.t1;Parent=g24872;
OW387027.1_Nowickia_ferox_genome_assembly,_chromosome:_5	AUGUSTUS	start_codon	63365685	63365687	.	+	0	ID=g24872.t1.start1;Parent=g24872.t1;
OW387027.1_Nowickia_ferox_genome_assembly,_chromosome:_5	AUGUSTUS	CDS	63365685	63365784	1	+	0	ID=g24872.t1.CDS1;Parent=g24872.t1;
OW387027.1_Nowickia_ferox_genome_assembly,_chromosome:_5	AUGUSTUS	exon	63365685	63365784	.	+	.	ID=g24872.t1.exon1;Parent=g24872.t1;
OW387027.1_Nowickia_ferox_genome_assembly,_chromosome:_5	AUGUSTUS	intron	63365785	63365981	1	+	.	ID=g24872.t1.intron1;Parent=g24872.t1;
OW387027.1_Nowickia_ferox_genome_assembly,_chromosome:_5	AUGUSTUS	CDS	63365982	63366160	1	+	2	ID=g24872.t1.CDS2;Parent=g24872.t1;
OW387027.1_Nowickia_ferox_genome_assembly,_chromosome:_5	AUGUSTUS	exon	63365982	63366160	.	+	.	ID=g24872.t1.exon2;Parent=g24872.t1;
OW387027.1_Nowickia_ferox_genome_assembly,_chromosome:_5	AUGUSTUS	stop_codon	63366158	63366160	.	+	0	ID=g24872.t1.stop1;Parent=g24872.t1;
OW387027.1_Nowickia_ferox_genome_assembly,_chromosome:_5	AUGUSTUS	gene	63501754	63506859	.	-	.	ID=g24873;
OW387027.1_Nowickia_ferox_genome_assembly,_chromosome:_5	AUGUSTUS	mRNA	63501754	63506103	1	-	.	ID=g24873.t1;Parent=g24873;
OW387027.1_Nowickia_ferox_genome_assembly,_chromosome:_5	AUGUSTUS	stop_codon	63501754	63501756	.	-	0	ID=g24873.t1.stop1;Parent=g24873.t1;
OW387027.1_Nowickia_ferox_genome_assembly,_chromosome:_5	AUGUSTUS	CDS	63501754	63501968	1	-	2	ID=g24873.t1.CDS1;Parent=g24873.t1;
OW387027.1_Nowickia_ferox_genome_assembly,_chromosome:_5	AUGUSTUS	exon	63501754	63501968	.	-	.	ID=g24873.t1.exon1;Parent=g24873.t1;
OW387027.1_Nowickia_ferox_genome_assembly,_chromosome:_5	AUGUSTUS	intron	63501969	63505793	1	-	.	ID=g24873.t1.intron1;Parent=g24873.t1;
OW387027.1_Nowickia_ferox_genome_assembly,_chromosome:_5	AUGUSTUS	CDS	63505794	63505898	1	-	2	ID=g24873.t1.CDS2;Parent=g24873.t1;
OW387027.1_Nowickia_ferox_genome_assembly,_chromosome:_5	AUGUSTUS	exon	63505794	63505898	.	-	.	ID=g24873.t1.exon2;Parent=g24873.t1;
OW387027.1_Nowickia_ferox_genome_assembly,_chromosome:_5	AUGUSTUS	intron	63505899	63506000	1	-	.	ID=g24873.t1.intron2;Parent=g24873.t1;
OW387027.1_Nowickia_ferox_genome_assembly,_chromosome:_5	AUGUSTUS	CDS	63506001	63506103	1	-	0	ID=g24873.t1.CDS3;Parent=g24873.t1;
OW387027.1_Nowickia_ferox_genome_assembly,_chromosome:_5	AUGUSTUS	exon	63506001	63506103	.	-	.	ID=g24873.t1.exon3;Parent=g24873.t1;
OW387027.1_Nowickia_ferox_genome_assembly,_chromosome:_5	AUGUSTUS	start_codon	63506101	63506103	.	-	0	ID=g24873.t1.start1;Parent=g24873.t1;
OW387027.1_Nowickia_ferox_genome_assembly,_chromosome:_5	AUGUSTUS	mRNA	63501754	63506859	0.39	-	.	ID=g24873.t2;Parent=g24873;
OW387027.1_Nowickia_ferox_genome_assembly,_chromosome:_5	AUGUSTUS	stop_codon	63501754	63501756	.	-	0	ID=g24873.t2.stop1;Parent=g24873.t2;
OW387027.1_Nowickia_ferox_genome_assembly,_chromosome:_5	AUGUSTUS	CDS	63501754	63501968	1	-	2	ID=g24873.t2.CDS1;Parent=g24873.t2;
OW387027.1_Nowickia_ferox_genome_assembly,_chromosome:_5	AUGUSTUS	exon	63501754	63501968	.	-	.	ID=g24873.t2.exon1;Parent=g24873.t2;
OW387027.1_Nowickia_ferox_genome_assembly,_chromosome:_5	AUGUSTUS	intron	63501969	63505793	1	-	.	ID=g24873.t2.intron1;Parent=g24873.t2;
OW387027.1_Nowickia_ferox_genome_assembly,_chromosome:_5	AUGUSTUS	CDS	63505794	63505898	1	-	2	ID=g24873.t2.CDS2;Parent=g24873.t2;
OW387027.1_Nowickia_ferox_genome_assembly,_chromosome:_5	AUGUSTUS	exon	63505794	63505898	.	-	.	ID=g24873.t2.exon2;Parent=g24873.t2;
OW387027.1_Nowickia_ferox_genome_assembly,_chromosome:_5	AUGUSTUS	intron	63505899	63506000	1	-	.	ID=g24873.t2.intron2;Parent=g24873.t2;
OW387027.1_Nowickia_ferox_genome_assembly,_chromosome:_5	AUGUSTUS	CDS	63506001	63506145	0.92	-	0	ID=g24873.t2.CDS3;Parent=g24873.t2;
OW387027.1_Nowickia_ferox_genome_assembly,_chromosome:_5	AUGUSTUS	exon	63506001	63506145	.	-	.	ID=g24873.t2.exon3;Parent=g24873.t2;
OW387027.1_Nowickia_ferox_genome_assembly,_chromosome:_5	AUGUSTUS	intron	63506146	63506832	0.39	-	.	ID=g24873.t2.intron3;Parent=g24873.t2;
OW387027.1_Nowickia_ferox_genome_assembly,_chromosome:_5	AUGUSTUS	CDS	63506833	63506859	0.39	-	0	ID=g24873.t2.CDS4;Parent=g24873.t2;
OW387027.1_Nowickia_ferox_genome_assembly,_chromosome:_5	AUGUSTUS	exon	63506833	63506859	.	-	.	ID=g24873.t2.exon4;Parent=g24873.t2;
OW387027.1_Nowickia_ferox_genome_assembly,_chromosome:_5	AUGUSTUS	start_codon	63506857	63506859	.	-	0	ID=g24873.t2.start1;Parent=g24873.t2;
OW387027.1_Nowickia_ferox_genome_assembly,_chromosome:_5	AUGUSTUS	gene	63590780	63608287	.	-	.	ID=g24874;
OW387027.1_Nowickia_ferox_genome_assembly,_chromosome:_5	AUGUSTUS	mRNA	63590780	63608287	0.78	-	.	ID=g24874.t1;Parent=g24874;
OW387027.1_Nowickia_ferox_genome_assembly,_chromosome:_5	AUGUSTUS	stop_codon	63590780	63590782	.	-	0	ID=g24874.t1.stop1;Parent=g24874.t1;
OW387027.1_Nowickia_ferox_genome_assembly,_chromosome:_5	AUGUSTUS	CDS	63590780	63590800	0.95	-	0	ID=g24874.t1.CDS1;Parent=g24874.t1;
OW387027.1_Nowickia_ferox_genome_assembly,_chromosome:_5	AUGUSTUS	exon	63590780	63590800	.	-	.	ID=g24874.t1.exon1;Parent=g24874.t1;
OW387027.1_Nowickia_ferox_genome_assembly,_chromosome:_5	AUGUSTUS	intron	63590801	63591003	0.95	-	.	ID=g24874.t1.intron1;Parent=g24874.t1;
OW387027.1_Nowickia_ferox_genome_assembly,_chromosome:_5	AUGUSTUS	CDS	63591004	63591197	1	-	2	ID=g24874.t1.CDS2;Parent=g24874.t1;
OW387027.1_Nowickia_ferox_genome_assembly,_chromosome:_5	AUGUSTUS	exon	63591004	63591197	.	-	.	ID=g24874.t1.exon2;Parent=g24874.t1;
OW387027.1_Nowickia_ferox_genome_assembly,_chromosome:_5	AUGUSTUS	intron	63591198	63595940	1	-	.	ID=g24874.t1.intron2;Parent=g24874.t1;
OW387027.1_Nowickia_ferox_genome_assembly,_chromosome:_5	AUGUSTUS	CDS	63595941	63596054	1	-	2	ID=g24874.t1.CDS3;Parent=g24874.t1;
OW387027.1_Nowickia_ferox_genome_assembly,_chromosome:_5	AUGUSTUS	exon	63595941	63596054	.	-	.	ID=g24874.t1.exon3;Parent=g24874.t1;
OW387027.1_Nowickia_ferox_genome_assembly,_chromosome:_5	AUGUSTUS	intron	63596055	63607796	1	-	.	ID=g24874.t1.intron3;Parent=g24874.t1;
OW387027.1_Nowickia_ferox_genome_assembly,_chromosome:_5	AUGUSTUS	CDS	63607797	63607972	1	-	1	ID=g24874.t1.CDS4;Parent=g24874.t1;
OW387027.1_Nowickia_ferox_genome_assembly,_chromosome:_5	AUGUSTUS	exon	63607797	63607972	.	-	.	ID=g24874.t1.exon4;Parent=g24874.t1;
OW387027.1_Nowickia_ferox_genome_assembly,_chromosome:_5	AUGUSTUS	intron	63607973	63608276	0.81	-	.	ID=g24874.t1.intron4;Parent=g24874.t1;
OW387027.1_Nowickia_ferox_genome_assembly,_chromosome:_5	AUGUSTUS	CDS	63608277	63608287	0.81	-	0	ID=g24874.t1.CDS5;Parent=g24874.t1;
OW387027.1_Nowickia_ferox_genome_assembly,_chromosome:_5	AUGUSTUS	exon	63608277	63608287	.	-	.	ID=g24874.t1.exon5;Parent=g24874.t1;
OW387027.1_Nowickia_ferox_genome_assembly,_chromosome:_5	AUGUSTUS	start_codon	63608285	63608287	.	-	0	ID=g24874.t1.start1;Parent=g24874.t1;
OW387027.1_Nowickia_ferox_genome_assembly,_chromosome:_5	AUGUSTUS	mRNA	63590780	63608287	0.79	-	.	ID=g24874.t2;Parent=g24874;
OW387027.1_Nowickia_ferox_genome_assembly,_chromosome:_5	AUGUSTUS	stop_codon	63590780	63590782	.	-	0	ID=g24874.t2.stop1;Parent=g24874.t2;
OW387027.1_Nowickia_ferox_genome_assembly,_chromosome:_5	AUGUSTUS	CDS	63590780	63590800	0.91	-	0	ID=g24874.t2.CDS1;Parent=g24874.t2;
OW387027.1_Nowickia_ferox_genome_assembly,_chromosome:_5	AUGUSTUS	exon	63590780	63590800	.	-	.	ID=g24874.t2.exon1;Parent=g24874.t2;
OW387027.1_Nowickia_ferox_genome_assembly,_chromosome:_5	AUGUSTUS	intron	63590801	63591003	0.91	-	.	ID=g24874.t2.intron1;Parent=g24874.t2;
OW387027.1_Nowickia_ferox_genome_assembly,_chromosome:_5	AUGUSTUS	CDS	63591004	63591197	1	-	2	ID=g24874.t2.CDS2;Parent=g24874.t2;
OW387027.1_Nowickia_ferox_genome_assembly,_chromosome:_5	AUGUSTUS	exon	63591004	63591197	.	-	.	ID=g24874.t2.exon2;Parent=g24874.t2;
OW387027.1_Nowickia_ferox_genome_assembly,_chromosome:_5	AUGUSTUS	intron	63591198	63607796	1	-	.	ID=g24874.t2.intron2;Parent=g24874.t2;
OW387027.1_Nowickia_ferox_genome_assembly,_chromosome:_5	AUGUSTUS	CDS	63607797	63607972	1	-	1	ID=g24874.t2.CDS3;Parent=g24874.t2;
OW387027.1_Nowickia_ferox_genome_assembly,_chromosome:_5	AUGUSTUS	exon	63607797	63607972	.	-	.	ID=g24874.t2.exon3;Parent=g24874.t2;
OW387027.1_Nowickia_ferox_genome_assembly,_chromosome:_5	AUGUSTUS	intron	63607973	63608276	0.86	-	.	ID=g24874.t2.intron3;Parent=g24874.t2;
OW387027.1_Nowickia_ferox_genome_assembly,_chromosome:_5	AUGUSTUS	CDS	63608277	63608287	0.86	-	0	ID=g24874.t2.CDS4;Parent=g24874.t2;
OW387027.1_Nowickia_ferox_genome_assembly,_chromosome:_5	AUGUSTUS	exon	63608277	63608287	.	-	.	ID=g24874.t2.exon4;Parent=g24874.t2;
OW387027.1_Nowickia_ferox_genome_assembly,_chromosome:_5	AUGUSTUS	start_codon	63608285	63608287	.	-	0	ID=g24874.t2.start1;Parent=g24874.t2;
OW387027.1_Nowickia_ferox_genome_assembly,_chromosome:_5	AUGUSTUS	gene	63626014	63633662	.	-	.	ID=g24875;
OW387027.1_Nowickia_ferox_genome_assembly,_chromosome:_5	AUGUSTUS	mRNA	63626014	63633662	1	-	.	ID=g24875.t1;Parent=g24875;
OW387027.1_Nowickia_ferox_genome_assembly,_chromosome:_5	AUGUSTUS	stop_codon	63626014	63626016	.	-	0	ID=g24875.t1.stop1;Parent=g24875.t1;
OW387027.1_Nowickia_ferox_genome_assembly,_chromosome:_5	AUGUSTUS	CDS	63626014	63626515	1	-	1	ID=g24875.t1.CDS1;Parent=g24875.t1;
OW387027.1_Nowickia_ferox_genome_assembly,_chromosome:_5	AUGUSTUS	exon	63626014	63626515	.	-	.	ID=g24875.t1.exon1;Parent=g24875.t1;
OW387027.1_Nowickia_ferox_genome_assembly,_chromosome:_5	AUGUSTUS	intron	63626516	63633495	1	-	.	ID=g24875.t1.intron1;Parent=g24875.t1;
OW387027.1_Nowickia_ferox_genome_assembly,_chromosome:_5	AUGUSTUS	CDS	63633496	63633662	1	-	0	ID=g24875.t1.CDS2;Parent=g24875.t1;
OW387027.1_Nowickia_ferox_genome_assembly,_chromosome:_5	AUGUSTUS	exon	63633496	63633662	.	-	.	ID=g24875.t1.exon2;Parent=g24875.t1;
OW387027.1_Nowickia_ferox_genome_assembly,_chromosome:_5	AUGUSTUS	start_codon	63633660	63633662	.	-	0	ID=g24875.t1.start1;Parent=g24875.t1;
OW387027.1_Nowickia_ferox_genome_assembly,_chromosome:_5	AUGUSTUS	gene	63704056	63704320	.	-	.	ID=g24876;
OW387027.1_Nowickia_ferox_genome_assembly,_chromosome:_5	AUGUSTUS	mRNA	63704056	63704320	0.37	-	.	ID=g24876.t1;Parent=g24876;
OW387027.1_Nowickia_ferox_genome_assembly,_chromosome:_5	AUGUSTUS	stop_codon	63704056	63704058	.	-	0	ID=g24876.t1.stop1;Parent=g24876.t1;
OW387027.1_Nowickia_ferox_genome_assembly,_chromosome:_5	AUGUSTUS	CDS	63704056	63704228	0.97	-	2	ID=g24876.t1.CDS1;Parent=g24876.t1;
OW387027.1_Nowickia_ferox_genome_assembly,_chromosome:_5	AUGUSTUS	exon	63704056	63704228	.	-	.	ID=g24876.t1.exon1;Parent=g24876.t1;
OW387027.1_Nowickia_ferox_genome_assembly,_chromosome:_5	AUGUSTUS	intron	63704229	63704292	0.49	-	.	ID=g24876.t1.intron1;Parent=g24876.t1;
OW387027.1_Nowickia_ferox_genome_assembly,_chromosome:_5	AUGUSTUS	CDS	63704293	63704320	0.37	-	0	ID=g24876.t1.CDS2;Parent=g24876.t1;
OW387027.1_Nowickia_ferox_genome_assembly,_chromosome:_5	AUGUSTUS	exon	63704293	63704320	.	-	.	ID=g24876.t1.exon2;Parent=g24876.t1;
OW387027.1_Nowickia_ferox_genome_assembly,_chromosome:_5	AUGUSTUS	start_codon	63704318	63704320	.	-	0	ID=g24876.t1.start1;Parent=g24876.t1;
OW387027.1_Nowickia_ferox_genome_assembly,_chromosome:_5	AUGUSTUS	gene	63777833	63778533	.	-	.	ID=g24877;
OW387027.1_Nowickia_ferox_genome_assembly,_chromosome:_5	AUGUSTUS	mRNA	63777833	63778533	1	-	.	ID=g24877.t1;Parent=g24877;
OW387027.1_Nowickia_ferox_genome_assembly,_chromosome:_5	AUGUSTUS	stop_codon	63777833	63777835	.	-	0	ID=g24877.t1.stop1;Parent=g24877.t1;
OW387027.1_Nowickia_ferox_genome_assembly,_chromosome:_5	AUGUSTUS	CDS	63777833	63778267	1	-	0	ID=g24877.t1.CDS1;Parent=g24877.t1;
OW387027.1_Nowickia_ferox_genome_assembly,_chromosome:_5	AUGUSTUS	exon	63777833	63778267	.	-	.	ID=g24877.t1.exon1;Parent=g24877.t1;
OW387027.1_Nowickia_ferox_genome_assembly,_chromosome:_5	AUGUSTUS	intron	63778268	63778332	1	-	.	ID=g24877.t1.intron1;Parent=g24877.t1;
OW387027.1_Nowickia_ferox_genome_assembly,_chromosome:_5	AUGUSTUS	CDS	63778333	63778533	1	-	0	ID=g24877.t1.CDS2;Parent=g24877.t1;
OW387027.1_Nowickia_ferox_genome_assembly,_chromosome:_5	AUGUSTUS	exon	63778333	63778533	.	-	.	ID=g24877.t1.exon2;Parent=g24877.t1;
OW387027.1_Nowickia_ferox_genome_assembly,_chromosome:_5	AUGUSTUS	start_codon	63778531	63778533	.	-	0	ID=g24877.t1.start1;Parent=g24877.t1;
OW387027.1_Nowickia_ferox_genome_assembly,_chromosome:_5	AUGUSTUS	gene	63791099	63795043	.	-	.	ID=g24878;
OW387027.1_Nowickia_ferox_genome_assembly,_chromosome:_5	AUGUSTUS	mRNA	63791099	63795043	1	-	.	ID=g24878.t1;Parent=g24878;
OW387027.1_Nowickia_ferox_genome_assembly,_chromosome:_5	AUGUSTUS	stop_codon	63791099	63791101	.	-	0	ID=g24878.t1.stop1;Parent=g24878.t1;
OW387027.1_Nowickia_ferox_genome_assembly,_chromosome:_5	AUGUSTUS	CDS	63791099	63791894	1	-	1	ID=g24878.t1.CDS1;Parent=g24878.t1;
OW387027.1_Nowickia_ferox_genome_assembly,_chromosome:_5	AUGUSTUS	exon	63791099	63791894	.	-	.	ID=g24878.t1.exon1;Parent=g24878.t1;
OW387027.1_Nowickia_ferox_genome_assembly,_chromosome:_5	AUGUSTUS	intron	63791895	63791966	1	-	.	ID=g24878.t1.intron1;Parent=g24878.t1;
OW387027.1_Nowickia_ferox_genome_assembly,_chromosome:_5	AUGUSTUS	CDS	63791967	63792213	1	-	2	ID=g24878.t1.CDS2;Parent=g24878.t1;
OW387027.1_Nowickia_ferox_genome_assembly,_chromosome:_5	AUGUSTUS	exon	63791967	63792213	.	-	.	ID=g24878.t1.exon2;Parent=g24878.t1;
OW387027.1_Nowickia_ferox_genome_assembly,_chromosome:_5	AUGUSTUS	intron	63792214	63792282	1	-	.	ID=g24878.t1.intron2;Parent=g24878.t1;
OW387027.1_Nowickia_ferox_genome_assembly,_chromosome:_5	AUGUSTUS	CDS	63792283	63792543	1	-	2	ID=g24878.t1.CDS3;Parent=g24878.t1;
OW387027.1_Nowickia_ferox_genome_assembly,_chromosome:_5	AUGUSTUS	exon	63792283	63792543	.	-	.	ID=g24878.t1.exon3;Parent=g24878.t1;
OW387027.1_Nowickia_ferox_genome_assembly,_chromosome:_5	AUGUSTUS	intron	63792544	63794976	1	-	.	ID=g24878.t1.intron3;Parent=g24878.t1;
OW387027.1_Nowickia_ferox_genome_assembly,_chromosome:_5	AUGUSTUS	CDS	63794977	63795043	1	-	0	ID=g24878.t1.CDS4;Parent=g24878.t1;
OW387027.1_Nowickia_ferox_genome_assembly,_chromosome:_5	AUGUSTUS	exon	63794977	63795043	.	-	.	ID=g24878.t1.exon4;Parent=g24878.t1;
OW387027.1_Nowickia_ferox_genome_assembly,_chromosome:_5	AUGUSTUS	start_codon	63795041	63795043	.	-	0	ID=g24878.t1.start1;Parent=g24878.t1;
OW387027.1_Nowickia_ferox_genome_assembly,_chromosome:_5	AUGUSTUS	mRNA	63791099	63795043	1	-	.	ID=g24878.t2;Parent=g24878;
OW387027.1_Nowickia_ferox_genome_assembly,_chromosome:_5	AUGUSTUS	stop_codon	63791099	63791101	.	-	0	ID=g24878.t2.stop1;Parent=g24878.t2;
OW387027.1_Nowickia_ferox_genome_assembly,_chromosome:_5	AUGUSTUS	CDS	63791099	63791897	1	-	1	ID=g24878.t2.CDS1;Parent=g24878.t2;
OW387027.1_Nowickia_ferox_genome_assembly,_chromosome:_5	AUGUSTUS	exon	63791099	63791897	.	-	.	ID=g24878.t2.exon1;Parent=g24878.t2;
OW387027.1_Nowickia_ferox_genome_assembly,_chromosome:_5	AUGUSTUS	intron	63791898	63791966	1	-	.	ID=g24878.t2.intron1;Parent=g24878.t2;
OW387027.1_Nowickia_ferox_genome_assembly,_chromosome:_5	AUGUSTUS	CDS	63791967	63792213	1	-	2	ID=g24878.t2.CDS2;Parent=g24878.t2;
OW387027.1_Nowickia_ferox_genome_assembly,_chromosome:_5	AUGUSTUS	exon	63791967	63792213	.	-	.	ID=g24878.t2.exon2;Parent=g24878.t2;
OW387027.1_Nowickia_ferox_genome_assembly,_chromosome:_5	AUGUSTUS	intron	63792214	63792282	1	-	.	ID=g24878.t2.intron2;Parent=g24878.t2;
OW387027.1_Nowickia_ferox_genome_assembly,_chromosome:_5	AUGUSTUS	CDS	63792283	63792543	1	-	2	ID=g24878.t2.CDS3;Parent=g24878.t2;
OW387027.1_Nowickia_ferox_genome_assembly,_chromosome:_5	AUGUSTUS	exon	63792283	63792543	.	-	.	ID=g24878.t2.exon3;Parent=g24878.t2;
OW387027.1_Nowickia_ferox_genome_assembly,_chromosome:_5	AUGUSTUS	intron	63792544	63794976	1	-	.	ID=g24878.t2.intron3;Parent=g24878.t2;
OW387027.1_Nowickia_ferox_genome_assembly,_chromosome:_5	AUGUSTUS	CDS	63794977	63795043	1	-	0	ID=g24878.t2.CDS4;Parent=g24878.t2;
OW387027.1_Nowickia_ferox_genome_assembly,_chromosome:_5	AUGUSTUS	exon	63794977	63795043	.	-	.	ID=g24878.t2.exon4;Parent=g24878.t2;
OW387027.1_Nowickia_ferox_genome_assembly,_chromosome:_5	AUGUSTUS	start_codon	63795041	63795043	.	-	0	ID=g24878.t2.start1;Parent=g24878.t2;
OW387027.1_Nowickia_ferox_genome_assembly,_chromosome:_5	AUGUSTUS	gene	63846859	63847212	.	+	.	ID=g24879;
OW387027.1_Nowickia_ferox_genome_assembly,_chromosome:_5	AUGUSTUS	mRNA	63846859	63847212	1	+	.	ID=g24879.t1;Parent=g24879;
OW387027.1_Nowickia_ferox_genome_assembly,_chromosome:_5	AUGUSTUS	start_codon	63846859	63846861	.	+	0	ID=g24879.t1.start1;Parent=g24879.t1;
OW387027.1_Nowickia_ferox_genome_assembly,_chromosome:_5	AUGUSTUS	CDS	63846859	63847212	1	+	0	ID=g24879.t1.CDS1;Parent=g24879.t1;
OW387027.1_Nowickia_ferox_genome_assembly,_chromosome:_5	AUGUSTUS	exon	63846859	63847212	.	+	.	ID=g24879.t1.exon1;Parent=g24879.t1;
OW387027.1_Nowickia_ferox_genome_assembly,_chromosome:_5	AUGUSTUS	stop_codon	63847210	63847212	.	+	0	ID=g24879.t1.stop1;Parent=g24879.t1;
OW387027.1_Nowickia_ferox_genome_assembly,_chromosome:_5	AUGUSTUS	gene	63847312	63847626	.	+	.	ID=g24880;
OW387027.1_Nowickia_ferox_genome_assembly,_chromosome:_5	AUGUSTUS	mRNA	63847312	63847626	0.76	+	.	ID=g24880.t1;Parent=g24880;
OW387027.1_Nowickia_ferox_genome_assembly,_chromosome:_5	AUGUSTUS	start_codon	63847312	63847314	.	+	0	ID=g24880.t1.start1;Parent=g24880.t1;
OW387027.1_Nowickia_ferox_genome_assembly,_chromosome:_5	AUGUSTUS	CDS	63847312	63847626	0.76	+	0	ID=g24880.t1.CDS1;Parent=g24880.t1;
OW387027.1_Nowickia_ferox_genome_assembly,_chromosome:_5	AUGUSTUS	exon	63847312	63847626	.	+	.	ID=g24880.t1.exon1;Parent=g24880.t1;
OW387027.1_Nowickia_ferox_genome_assembly,_chromosome:_5	AUGUSTUS	stop_codon	63847624	63847626	.	+	0	ID=g24880.t1.stop1;Parent=g24880.t1;
OW387027.1_Nowickia_ferox_genome_assembly,_chromosome:_5	AUGUSTUS	gene	63848169	63850880	.	+	.	ID=g24881;
OW387027.1_Nowickia_ferox_genome_assembly,_chromosome:_5	AUGUSTUS	mRNA	63848169	63850880	0.72	+	.	ID=g24881.t1;Parent=g24881;
OW387027.1_Nowickia_ferox_genome_assembly,_chromosome:_5	AUGUSTUS	start_codon	63848169	63848171	.	+	0	ID=g24881.t1.start1;Parent=g24881.t1;
OW387027.1_Nowickia_ferox_genome_assembly,_chromosome:_5	AUGUSTUS	CDS	63848169	63850880	0.72	+	0	ID=g24881.t1.CDS1;Parent=g24881.t1;
OW387027.1_Nowickia_ferox_genome_assembly,_chromosome:_5	AUGUSTUS	exon	63848169	63850880	.	+	.	ID=g24881.t1.exon1;Parent=g24881.t1;
OW387027.1_Nowickia_ferox_genome_assembly,_chromosome:_5	AUGUSTUS	stop_codon	63850878	63850880	.	+	0	ID=g24881.t1.stop1;Parent=g24881.t1;
OW387027.1_Nowickia_ferox_genome_assembly,_chromosome:_5	AUGUSTUS	gene	64012148	64012534	.	-	.	ID=g24882;
OW387027.1_Nowickia_ferox_genome_assembly,_chromosome:_5	AUGUSTUS	mRNA	64012148	64012534	1	-	.	ID=g24882.t1;Parent=g24882;
OW387027.1_Nowickia_ferox_genome_assembly,_chromosome:_5	AUGUSTUS	stop_codon	64012148	64012150	.	-	0	ID=g24882.t1.stop1;Parent=g24882.t1;
OW387027.1_Nowickia_ferox_genome_assembly,_chromosome:_5	AUGUSTUS	CDS	64012148	64012534	1	-	0	ID=g24882.t1.CDS1;Parent=g24882.t1;
OW387027.1_Nowickia_ferox_genome_assembly,_chromosome:_5	AUGUSTUS	exon	64012148	64012534	.	-	.	ID=g24882.t1.exon1;Parent=g24882.t1;
OW387027.1_Nowickia_ferox_genome_assembly,_chromosome:_5	AUGUSTUS	start_codon	64012532	64012534	.	-	0	ID=g24882.t1.start1;Parent=g24882.t1;
OW387027.1_Nowickia_ferox_genome_assembly,_chromosome:_5	AUGUSTUS	gene	64024642	64035353	.	-	.	ID=g24883;
OW387027.1_Nowickia_ferox_genome_assembly,_chromosome:_5	AUGUSTUS	mRNA	64024642	64035353	1	-	.	ID=g24883.t1;Parent=g24883;
OW387027.1_Nowickia_ferox_genome_assembly,_chromosome:_5	AUGUSTUS	stop_codon	64024642	64024644	.	-	0	ID=g24883.t1.stop1;Parent=g24883.t1;
OW387027.1_Nowickia_ferox_genome_assembly,_chromosome:_5	AUGUSTUS	CDS	64024642	64024829	1	-	2	ID=g24883.t1.CDS1;Parent=g24883.t1;
OW387027.1_Nowickia_ferox_genome_assembly,_chromosome:_5	AUGUSTUS	exon	64024642	64024829	.	-	.	ID=g24883.t1.exon1;Parent=g24883.t1;
OW387027.1_Nowickia_ferox_genome_assembly,_chromosome:_5	AUGUSTUS	intron	64024830	64024885	1	-	.	ID=g24883.t1.intron1;Parent=g24883.t1;
OW387027.1_Nowickia_ferox_genome_assembly,_chromosome:_5	AUGUSTUS	CDS	64024886	64025444	1	-	0	ID=g24883.t1.CDS2;Parent=g24883.t1;
OW387027.1_Nowickia_ferox_genome_assembly,_chromosome:_5	AUGUSTUS	exon	64024886	64025444	.	-	.	ID=g24883.t1.exon2;Parent=g24883.t1;
OW387027.1_Nowickia_ferox_genome_assembly,_chromosome:_5	AUGUSTUS	intron	64025445	64025527	1	-	.	ID=g24883.t1.intron2;Parent=g24883.t1;
OW387027.1_Nowickia_ferox_genome_assembly,_chromosome:_5	AUGUSTUS	CDS	64025528	64025633	1	-	1	ID=g24883.t1.CDS3;Parent=g24883.t1;
OW387027.1_Nowickia_ferox_genome_assembly,_chromosome:_5	AUGUSTUS	exon	64025528	64025633	.	-	.	ID=g24883.t1.exon3;Parent=g24883.t1;
OW387027.1_Nowickia_ferox_genome_assembly,_chromosome:_5	AUGUSTUS	intron	64025634	64029311	1	-	.	ID=g24883.t1.intron3;Parent=g24883.t1;
OW387027.1_Nowickia_ferox_genome_assembly,_chromosome:_5	AUGUSTUS	CDS	64029312	64029506	1	-	1	ID=g24883.t1.CDS4;Parent=g24883.t1;
OW387027.1_Nowickia_ferox_genome_assembly,_chromosome:_5	AUGUSTUS	exon	64029312	64029506	.	-	.	ID=g24883.t1.exon4;Parent=g24883.t1;
OW387027.1_Nowickia_ferox_genome_assembly,_chromosome:_5	AUGUSTUS	intron	64029507	64029566	1	-	.	ID=g24883.t1.intron4;Parent=g24883.t1;
OW387027.1_Nowickia_ferox_genome_assembly,_chromosome:_5	AUGUSTUS	CDS	64029567	64029976	1	-	0	ID=g24883.t1.CDS5;Parent=g24883.t1;
OW387027.1_Nowickia_ferox_genome_assembly,_chromosome:_5	AUGUSTUS	exon	64029567	64029976	.	-	.	ID=g24883.t1.exon5;Parent=g24883.t1;
OW387027.1_Nowickia_ferox_genome_assembly,_chromosome:_5	AUGUSTUS	intron	64029977	64031138	1	-	.	ID=g24883.t1.intron5;Parent=g24883.t1;
OW387027.1_Nowickia_ferox_genome_assembly,_chromosome:_5	AUGUSTUS	CDS	64031139	64031291	1	-	0	ID=g24883.t1.CDS6;Parent=g24883.t1;
OW387027.1_Nowickia_ferox_genome_assembly,_chromosome:_5	AUGUSTUS	exon	64031139	64031291	.	-	.	ID=g24883.t1.exon6;Parent=g24883.t1;
OW387027.1_Nowickia_ferox_genome_assembly,_chromosome:_5	AUGUSTUS	intron	64031292	64031788	1	-	.	ID=g24883.t1.intron6;Parent=g24883.t1;
OW387027.1_Nowickia_ferox_genome_assembly,_chromosome:_5	AUGUSTUS	CDS	64031789	64032021	1	-	2	ID=g24883.t1.CDS7;Parent=g24883.t1;
OW387027.1_Nowickia_ferox_genome_assembly,_chromosome:_5	AUGUSTUS	exon	64031789	64032021	.	-	.	ID=g24883.t1.exon7;Parent=g24883.t1;
OW387027.1_Nowickia_ferox_genome_assembly,_chromosome:_5	AUGUSTUS	intron	64032022	64035217	1	-	.	ID=g24883.t1.intron7;Parent=g24883.t1;
OW387027.1_Nowickia_ferox_genome_assembly,_chromosome:_5	AUGUSTUS	CDS	64035218	64035353	1	-	0	ID=g24883.t1.CDS8;Parent=g24883.t1;
OW387027.1_Nowickia_ferox_genome_assembly,_chromosome:_5	AUGUSTUS	exon	64035218	64035353	.	-	.	ID=g24883.t1.exon8;Parent=g24883.t1;
OW387027.1_Nowickia_ferox_genome_assembly,_chromosome:_5	AUGUSTUS	start_codon	64035351	64035353	.	-	0	ID=g24883.t1.start1;Parent=g24883.t1;
OW387027.1_Nowickia_ferox_genome_assembly,_chromosome:_5	AUGUSTUS	gene	64041741	64047621	.	-	.	ID=g24884;
OW387027.1_Nowickia_ferox_genome_assembly,_chromosome:_5	AUGUSTUS	mRNA	64041741	64047621	0.98	-	.	ID=g24884.t1;Parent=g24884;
OW387027.1_Nowickia_ferox_genome_assembly,_chromosome:_5	AUGUSTUS	stop_codon	64041741	64041743	.	-	0	ID=g24884.t1.stop1;Parent=g24884.t1;
OW387027.1_Nowickia_ferox_genome_assembly,_chromosome:_5	AUGUSTUS	CDS	64041741	64041979	1	-	2	ID=g24884.t1.CDS1;Parent=g24884.t1;
OW387027.1_Nowickia_ferox_genome_assembly,_chromosome:_5	AUGUSTUS	exon	64041741	64041979	.	-	.	ID=g24884.t1.exon1;Parent=g24884.t1;
OW387027.1_Nowickia_ferox_genome_assembly,_chromosome:_5	AUGUSTUS	intron	64041980	64042050	1	-	.	ID=g24884.t1.intron1;Parent=g24884.t1;
OW387027.1_Nowickia_ferox_genome_assembly,_chromosome:_5	AUGUSTUS	CDS	64042051	64042314	1	-	2	ID=g24884.t1.CDS2;Parent=g24884.t1;
OW387027.1_Nowickia_ferox_genome_assembly,_chromosome:_5	AUGUSTUS	exon	64042051	64042314	.	-	.	ID=g24884.t1.exon2;Parent=g24884.t1;
OW387027.1_Nowickia_ferox_genome_assembly,_chromosome:_5	AUGUSTUS	intron	64042315	64042460	1	-	.	ID=g24884.t1.intron2;Parent=g24884.t1;
OW387027.1_Nowickia_ferox_genome_assembly,_chromosome:_5	AUGUSTUS	CDS	64042461	64042551	1	-	0	ID=g24884.t1.CDS3;Parent=g24884.t1;
OW387027.1_Nowickia_ferox_genome_assembly,_chromosome:_5	AUGUSTUS	exon	64042461	64042551	.	-	.	ID=g24884.t1.exon3;Parent=g24884.t1;
OW387027.1_Nowickia_ferox_genome_assembly,_chromosome:_5	AUGUSTUS	intron	64042552	64042614	1	-	.	ID=g24884.t1.intron3;Parent=g24884.t1;
OW387027.1_Nowickia_ferox_genome_assembly,_chromosome:_5	AUGUSTUS	CDS	64042615	64042693	1	-	1	ID=g24884.t1.CDS4;Parent=g24884.t1;
OW387027.1_Nowickia_ferox_genome_assembly,_chromosome:_5	AUGUSTUS	exon	64042615	64042693	.	-	.	ID=g24884.t1.exon4;Parent=g24884.t1;
OW387027.1_Nowickia_ferox_genome_assembly,_chromosome:_5	AUGUSTUS	intron	64042694	64042779	1	-	.	ID=g24884.t1.intron4;Parent=g24884.t1;
OW387027.1_Nowickia_ferox_genome_assembly,_chromosome:_5	AUGUSTUS	CDS	64042780	64042883	1	-	0	ID=g24884.t1.CDS5;Parent=g24884.t1;
OW387027.1_Nowickia_ferox_genome_assembly,_chromosome:_5	AUGUSTUS	exon	64042780	64042883	.	-	.	ID=g24884.t1.exon5;Parent=g24884.t1;
OW387027.1_Nowickia_ferox_genome_assembly,_chromosome:_5	AUGUSTUS	intron	64042884	64046232	1	-	.	ID=g24884.t1.intron5;Parent=g24884.t1;
OW387027.1_Nowickia_ferox_genome_assembly,_chromosome:_5	AUGUSTUS	CDS	64046233	64046335	1	-	1	ID=g24884.t1.CDS6;Parent=g24884.t1;
OW387027.1_Nowickia_ferox_genome_assembly,_chromosome:_5	AUGUSTUS	exon	64046233	64046335	.	-	.	ID=g24884.t1.exon6;Parent=g24884.t1;
OW387027.1_Nowickia_ferox_genome_assembly,_chromosome:_5	AUGUSTUS	intron	64046336	64046393	1	-	.	ID=g24884.t1.intron6;Parent=g24884.t1;
OW387027.1_Nowickia_ferox_genome_assembly,_chromosome:_5	AUGUSTUS	CDS	64046394	64046879	1	-	1	ID=g24884.t1.CDS7;Parent=g24884.t1;
OW387027.1_Nowickia_ferox_genome_assembly,_chromosome:_5	AUGUSTUS	exon	64046394	64046879	.	-	.	ID=g24884.t1.exon7;Parent=g24884.t1;
OW387027.1_Nowickia_ferox_genome_assembly,_chromosome:_5	AUGUSTUS	intron	64046880	64047403	1	-	.	ID=g24884.t1.intron7;Parent=g24884.t1;
OW387027.1_Nowickia_ferox_genome_assembly,_chromosome:_5	AUGUSTUS	CDS	64047404	64047621	0.98	-	0	ID=g24884.t1.CDS8;Parent=g24884.t1;
OW387027.1_Nowickia_ferox_genome_assembly,_chromosome:_5	AUGUSTUS	exon	64047404	64047621	.	-	.	ID=g24884.t1.exon8;Parent=g24884.t1;
OW387027.1_Nowickia_ferox_genome_assembly,_chromosome:_5	AUGUSTUS	start_codon	64047619	64047621	.	-	0	ID=g24884.t1.start1;Parent=g24884.t1;
OW387027.1_Nowickia_ferox_genome_assembly,_chromosome:_5	AUGUSTUS	gene	64060300	64065057	.	+	.	ID=g24885;
OW387027.1_Nowickia_ferox_genome_assembly,_chromosome:_5	AUGUSTUS	mRNA	64060300	64065057	1	+	.	ID=g24885.t1;Parent=g24885;
OW387027.1_Nowickia_ferox_genome_assembly,_chromosome:_5	AUGUSTUS	start_codon	64060300	64060302	.	+	0	ID=g24885.t1.start1;Parent=g24885.t1;
OW387027.1_Nowickia_ferox_genome_assembly,_chromosome:_5	AUGUSTUS	CDS	64060300	64061316	1	+	0	ID=g24885.t1.CDS1;Parent=g24885.t1;
OW387027.1_Nowickia_ferox_genome_assembly,_chromosome:_5	AUGUSTUS	exon	64060300	64061316	.	+	.	ID=g24885.t1.exon1;Parent=g24885.t1;
OW387027.1_Nowickia_ferox_genome_assembly,_chromosome:_5	AUGUSTUS	intron	64061317	64063830	1	+	.	ID=g24885.t1.intron1;Parent=g24885.t1;
OW387027.1_Nowickia_ferox_genome_assembly,_chromosome:_5	AUGUSTUS	CDS	64063831	64063893	1	+	0	ID=g24885.t1.CDS2;Parent=g24885.t1;
OW387027.1_Nowickia_ferox_genome_assembly,_chromosome:_5	AUGUSTUS	exon	64063831	64063893	.	+	.	ID=g24885.t1.exon2;Parent=g24885.t1;
OW387027.1_Nowickia_ferox_genome_assembly,_chromosome:_5	AUGUSTUS	intron	64063894	64064820	1	+	.	ID=g24885.t1.intron2;Parent=g24885.t1;
OW387027.1_Nowickia_ferox_genome_assembly,_chromosome:_5	AUGUSTUS	CDS	64064821	64064910	1	+	0	ID=g24885.t1.CDS3;Parent=g24885.t1;
OW387027.1_Nowickia_ferox_genome_assembly,_chromosome:_5	AUGUSTUS	exon	64064821	64064910	.	+	.	ID=g24885.t1.exon3;Parent=g24885.t1;
OW387027.1_Nowickia_ferox_genome_assembly,_chromosome:_5	AUGUSTUS	intron	64064911	64064979	1	+	.	ID=g24885.t1.intron3;Parent=g24885.t1;
OW387027.1_Nowickia_ferox_genome_assembly,_chromosome:_5	AUGUSTUS	CDS	64064980	64065057	1	+	0	ID=g24885.t1.CDS4;Parent=g24885.t1;
OW387027.1_Nowickia_ferox_genome_assembly,_chromosome:_5	AUGUSTUS	exon	64064980	64065057	.	+	.	ID=g24885.t1.exon4;Parent=g24885.t1;
OW387027.1_Nowickia_ferox_genome_assembly,_chromosome:_5	AUGUSTUS	stop_codon	64065055	64065057	.	+	0	ID=g24885.t1.stop1;Parent=g24885.t1;
OW387027.1_Nowickia_ferox_genome_assembly,_chromosome:_5	AUGUSTUS	gene	64071025	64071942	.	-	.	ID=g24886;
OW387027.1_Nowickia_ferox_genome_assembly,_chromosome:_5	AUGUSTUS	mRNA	64071025	64071942	1	-	.	ID=g24886.t1;Parent=g24886;
OW387027.1_Nowickia_ferox_genome_assembly,_chromosome:_5	AUGUSTUS	stop_codon	64071025	64071027	.	-	0	ID=g24886.t1.stop1;Parent=g24886.t1;
OW387027.1_Nowickia_ferox_genome_assembly,_chromosome:_5	AUGUSTUS	CDS	64071025	64071224	1	-	2	ID=g24886.t1.CDS1;Parent=g24886.t1;
OW387027.1_Nowickia_ferox_genome_assembly,_chromosome:_5	AUGUSTUS	exon	64071025	64071224	.	-	.	ID=g24886.t1.exon1;Parent=g24886.t1;
OW387027.1_Nowickia_ferox_genome_assembly,_chromosome:_5	AUGUSTUS	intron	64071225	64071287	1	-	.	ID=g24886.t1.intron1;Parent=g24886.t1;
OW387027.1_Nowickia_ferox_genome_assembly,_chromosome:_5	AUGUSTUS	CDS	64071288	64071942	1	-	0	ID=g24886.t1.CDS2;Parent=g24886.t1;
OW387027.1_Nowickia_ferox_genome_assembly,_chromosome:_5	AUGUSTUS	exon	64071288	64071942	.	-	.	ID=g24886.t1.exon2;Parent=g24886.t1;
OW387027.1_Nowickia_ferox_genome_assembly,_chromosome:_5	AUGUSTUS	start_codon	64071940	64071942	.	-	0	ID=g24886.t1.start1;Parent=g24886.t1;
OW387027.1_Nowickia_ferox_genome_assembly,_chromosome:_5	AUGUSTUS	gene	64085736	64087382	.	-	.	ID=g24887;
OW387027.1_Nowickia_ferox_genome_assembly,_chromosome:_5	AUGUSTUS	mRNA	64085736	64087382	1	-	.	ID=g24887.t1;Parent=g24887;
OW387027.1_Nowickia_ferox_genome_assembly,_chromosome:_5	AUGUSTUS	stop_codon	64085736	64085738	.	-	0	ID=g24887.t1.stop1;Parent=g24887.t1;
OW387027.1_Nowickia_ferox_genome_assembly,_chromosome:_5	AUGUSTUS	CDS	64085736	64087382	1	-	0	ID=g24887.t1.CDS1;Parent=g24887.t1;
OW387027.1_Nowickia_ferox_genome_assembly,_chromosome:_5	AUGUSTUS	exon	64085736	64087382	.	-	.	ID=g24887.t1.exon1;Parent=g24887.t1;
OW387027.1_Nowickia_ferox_genome_assembly,_chromosome:_5	AUGUSTUS	start_codon	64087380	64087382	.	-	0	ID=g24887.t1.start1;Parent=g24887.t1;
OW387027.1_Nowickia_ferox_genome_assembly,_chromosome:_5	AUGUSTUS	gene	64100936	64110156	.	+	.	ID=g24888;
OW387027.1_Nowickia_ferox_genome_assembly,_chromosome:_5	AUGUSTUS	mRNA	64100936	64110156	1	+	.	ID=g24888.t1;Parent=g24888;
OW387027.1_Nowickia_ferox_genome_assembly,_chromosome:_5	AUGUSTUS	start_codon	64100936	64100938	.	+	0	ID=g24888.t1.start1;Parent=g24888.t1;
OW387027.1_Nowickia_ferox_genome_assembly,_chromosome:_5	AUGUSTUS	CDS	64100936	64102301	1	+	0	ID=g24888.t1.CDS1;Parent=g24888.t1;
OW387027.1_Nowickia_ferox_genome_assembly,_chromosome:_5	AUGUSTUS	exon	64100936	64102301	.	+	.	ID=g24888.t1.exon1;Parent=g24888.t1;
OW387027.1_Nowickia_ferox_genome_assembly,_chromosome:_5	AUGUSTUS	intron	64102302	64102366	1	+	.	ID=g24888.t1.intron1;Parent=g24888.t1;
OW387027.1_Nowickia_ferox_genome_assembly,_chromosome:_5	AUGUSTUS	CDS	64102367	64102528	1	+	2	ID=g24888.t1.CDS2;Parent=g24888.t1;
OW387027.1_Nowickia_ferox_genome_assembly,_chromosome:_5	AUGUSTUS	exon	64102367	64102528	.	+	.	ID=g24888.t1.exon2;Parent=g24888.t1;
OW387027.1_Nowickia_ferox_genome_assembly,_chromosome:_5	AUGUSTUS	intron	64102529	64104799	1	+	.	ID=g24888.t1.intron2;Parent=g24888.t1;
OW387027.1_Nowickia_ferox_genome_assembly,_chromosome:_5	AUGUSTUS	CDS	64104800	64110156	1	+	2	ID=g24888.t1.CDS3;Parent=g24888.t1;
OW387027.1_Nowickia_ferox_genome_assembly,_chromosome:_5	AUGUSTUS	exon	64104800	64110156	.	+	.	ID=g24888.t1.exon3;Parent=g24888.t1;
OW387027.1_Nowickia_ferox_genome_assembly,_chromosome:_5	AUGUSTUS	stop_codon	64110154	64110156	.	+	0	ID=g24888.t1.stop1;Parent=g24888.t1;
OW387027.1_Nowickia_ferox_genome_assembly,_chromosome:_5	AUGUSTUS	gene	64120974	64121276	.	+	.	ID=g24889;
OW387027.1_Nowickia_ferox_genome_assembly,_chromosome:_5	AUGUSTUS	mRNA	64120974	64121276	1	+	.	ID=g24889.t1;Parent=g24889;
OW387027.1_Nowickia_ferox_genome_assembly,_chromosome:_5	AUGUSTUS	start_codon	64120974	64120976	.	+	0	ID=g24889.t1.start1;Parent=g24889.t1;
OW387027.1_Nowickia_ferox_genome_assembly,_chromosome:_5	AUGUSTUS	CDS	64120974	64121126	1	+	0	ID=g24889.t1.CDS1;Parent=g24889.t1;
OW387027.1_Nowickia_ferox_genome_assembly,_chromosome:_5	AUGUSTUS	exon	64120974	64121126	.	+	.	ID=g24889.t1.exon1;Parent=g24889.t1;
OW387027.1_Nowickia_ferox_genome_assembly,_chromosome:_5	AUGUSTUS	intron	64121127	64121183	1	+	.	ID=g24889.t1.intron1;Parent=g24889.t1;
OW387027.1_Nowickia_ferox_genome_assembly,_chromosome:_5	AUGUSTUS	CDS	64121184	64121276	1	+	0	ID=g24889.t1.CDS2;Parent=g24889.t1;
OW387027.1_Nowickia_ferox_genome_assembly,_chromosome:_5	AUGUSTUS	exon	64121184	64121276	.	+	.	ID=g24889.t1.exon2;Parent=g24889.t1;
OW387027.1_Nowickia_ferox_genome_assembly,_chromosome:_5	AUGUSTUS	stop_codon	64121274	64121276	.	+	0	ID=g24889.t1.stop1;Parent=g24889.t1;
OW387027.1_Nowickia_ferox_genome_assembly,_chromosome:_5	AUGUSTUS	gene	64129638	64133357	.	-	.	ID=g24890;
OW387027.1_Nowickia_ferox_genome_assembly,_chromosome:_5	AUGUSTUS	mRNA	64129638	64133357	1	-	.	ID=g24890.t1;Parent=g24890;
OW387027.1_Nowickia_ferox_genome_assembly,_chromosome:_5	AUGUSTUS	stop_codon	64129638	64129640	.	-	0	ID=g24890.t1.stop1;Parent=g24890.t1;
OW387027.1_Nowickia_ferox_genome_assembly,_chromosome:_5	AUGUSTUS	CDS	64129638	64130333	1	-	0	ID=g24890.t1.CDS1;Parent=g24890.t1;
OW387027.1_Nowickia_ferox_genome_assembly,_chromosome:_5	AUGUSTUS	exon	64129638	64130333	.	-	.	ID=g24890.t1.exon1;Parent=g24890.t1;
OW387027.1_Nowickia_ferox_genome_assembly,_chromosome:_5	AUGUSTUS	intron	64130334	64130396	1	-	.	ID=g24890.t1.intron1;Parent=g24890.t1;
OW387027.1_Nowickia_ferox_genome_assembly,_chromosome:_5	AUGUSTUS	CDS	64130397	64132480	1	-	2	ID=g24890.t1.CDS2;Parent=g24890.t1;
OW387027.1_Nowickia_ferox_genome_assembly,_chromosome:_5	AUGUSTUS	exon	64130397	64132480	.	-	.	ID=g24890.t1.exon2;Parent=g24890.t1;
OW387027.1_Nowickia_ferox_genome_assembly,_chromosome:_5	AUGUSTUS	intron	64132481	64132656	1	-	.	ID=g24890.t1.intron2;Parent=g24890.t1;
OW387027.1_Nowickia_ferox_genome_assembly,_chromosome:_5	AUGUSTUS	CDS	64132657	64132812	1	-	2	ID=g24890.t1.CDS3;Parent=g24890.t1;
OW387027.1_Nowickia_ferox_genome_assembly,_chromosome:_5	AUGUSTUS	exon	64132657	64132812	.	-	.	ID=g24890.t1.exon3;Parent=g24890.t1;
OW387027.1_Nowickia_ferox_genome_assembly,_chromosome:_5	AUGUSTUS	intron	64132813	64132945	1	-	.	ID=g24890.t1.intron3;Parent=g24890.t1;
OW387027.1_Nowickia_ferox_genome_assembly,_chromosome:_5	AUGUSTUS	CDS	64132946	64133357	1	-	0	ID=g24890.t1.CDS4;Parent=g24890.t1;
OW387027.1_Nowickia_ferox_genome_assembly,_chromosome:_5	AUGUSTUS	exon	64132946	64133357	.	-	.	ID=g24890.t1.exon4;Parent=g24890.t1;
OW387027.1_Nowickia_ferox_genome_assembly,_chromosome:_5	AUGUSTUS	start_codon	64133355	64133357	.	-	0	ID=g24890.t1.start1;Parent=g24890.t1;
OW387027.1_Nowickia_ferox_genome_assembly,_chromosome:_5	AUGUSTUS	gene	64137097	64139340	.	+	.	ID=g24891;
OW387027.1_Nowickia_ferox_genome_assembly,_chromosome:_5	AUGUSTUS	mRNA	64137097	64139340	1	+	.	ID=g24891.t1;Parent=g24891;
OW387027.1_Nowickia_ferox_genome_assembly,_chromosome:_5	AUGUSTUS	start_codon	64137097	64137099	.	+	0	ID=g24891.t1.start1;Parent=g24891.t1;
OW387027.1_Nowickia_ferox_genome_assembly,_chromosome:_5	AUGUSTUS	CDS	64137097	64137117	1	+	0	ID=g24891.t1.CDS1;Parent=g24891.t1;
OW387027.1_Nowickia_ferox_genome_assembly,_chromosome:_5	AUGUSTUS	exon	64137097	64137117	.	+	.	ID=g24891.t1.exon1;Parent=g24891.t1;
OW387027.1_Nowickia_ferox_genome_assembly,_chromosome:_5	AUGUSTUS	intron	64137118	64137499	1	+	.	ID=g24891.t1.intron1;Parent=g24891.t1;
OW387027.1_Nowickia_ferox_genome_assembly,_chromosome:_5	AUGUSTUS	CDS	64137500	64137669	1	+	0	ID=g24891.t1.CDS2;Parent=g24891.t1;
OW387027.1_Nowickia_ferox_genome_assembly,_chromosome:_5	AUGUSTUS	exon	64137500	64137669	.	+	.	ID=g24891.t1.exon2;Parent=g24891.t1;
OW387027.1_Nowickia_ferox_genome_assembly,_chromosome:_5	AUGUSTUS	intron	64137670	64138526	1	+	.	ID=g24891.t1.intron2;Parent=g24891.t1;
OW387027.1_Nowickia_ferox_genome_assembly,_chromosome:_5	AUGUSTUS	CDS	64138527	64139340	1	+	1	ID=g24891.t1.CDS3;Parent=g24891.t1;
OW387027.1_Nowickia_ferox_genome_assembly,_chromosome:_5	AUGUSTUS	exon	64138527	64139340	.	+	.	ID=g24891.t1.exon3;Parent=g24891.t1;
OW387027.1_Nowickia_ferox_genome_assembly,_chromosome:_5	AUGUSTUS	stop_codon	64139338	64139340	.	+	0	ID=g24891.t1.stop1;Parent=g24891.t1;
OW387027.1_Nowickia_ferox_genome_assembly,_chromosome:_5	AUGUSTUS	gene	64144612	64160790	.	-	.	ID=g24892;
OW387027.1_Nowickia_ferox_genome_assembly,_chromosome:_5	AUGUSTUS	mRNA	64144612	64160790	1	-	.	ID=g24892.t1;Parent=g24892;
OW387027.1_Nowickia_ferox_genome_assembly,_chromosome:_5	AUGUSTUS	stop_codon	64144612	64144614	.	-	0	ID=g24892.t1.stop1;Parent=g24892.t1;
OW387027.1_Nowickia_ferox_genome_assembly,_chromosome:_5	AUGUSTUS	CDS	64144612	64147556	1	-	2	ID=g24892.t1.CDS1;Parent=g24892.t1;
OW387027.1_Nowickia_ferox_genome_assembly,_chromosome:_5	AUGUSTUS	exon	64144612	64147556	.	-	.	ID=g24892.t1.exon1;Parent=g24892.t1;
OW387027.1_Nowickia_ferox_genome_assembly,_chromosome:_5	AUGUSTUS	intron	64147557	64148458	1	-	.	ID=g24892.t1.intron1;Parent=g24892.t1;
OW387027.1_Nowickia_ferox_genome_assembly,_chromosome:_5	AUGUSTUS	CDS	64148459	64148750	1	-	0	ID=g24892.t1.CDS2;Parent=g24892.t1;
OW387027.1_Nowickia_ferox_genome_assembly,_chromosome:_5	AUGUSTUS	exon	64148459	64148750	.	-	.	ID=g24892.t1.exon2;Parent=g24892.t1;
OW387027.1_Nowickia_ferox_genome_assembly,_chromosome:_5	AUGUSTUS	intron	64148751	64148834	1	-	.	ID=g24892.t1.intron2;Parent=g24892.t1;
OW387027.1_Nowickia_ferox_genome_assembly,_chromosome:_5	AUGUSTUS	CDS	64148835	64149011	1	-	0	ID=g24892.t1.CDS3;Parent=g24892.t1;
OW387027.1_Nowickia_ferox_genome_assembly,_chromosome:_5	AUGUSTUS	exon	64148835	64149011	.	-	.	ID=g24892.t1.exon3;Parent=g24892.t1;
OW387027.1_Nowickia_ferox_genome_assembly,_chromosome:_5	AUGUSTUS	intron	64149012	64149074	1	-	.	ID=g24892.t1.intron3;Parent=g24892.t1;
OW387027.1_Nowickia_ferox_genome_assembly,_chromosome:_5	AUGUSTUS	CDS	64149075	64149225	1	-	1	ID=g24892.t1.CDS4;Parent=g24892.t1;
OW387027.1_Nowickia_ferox_genome_assembly,_chromosome:_5	AUGUSTUS	exon	64149075	64149225	.	-	.	ID=g24892.t1.exon4;Parent=g24892.t1;
OW387027.1_Nowickia_ferox_genome_assembly,_chromosome:_5	AUGUSTUS	intron	64149226	64149303	1	-	.	ID=g24892.t1.intron4;Parent=g24892.t1;
OW387027.1_Nowickia_ferox_genome_assembly,_chromosome:_5	AUGUSTUS	CDS	64149304	64149877	1	-	2	ID=g24892.t1.CDS5;Parent=g24892.t1;
OW387027.1_Nowickia_ferox_genome_assembly,_chromosome:_5	AUGUSTUS	exon	64149304	64149877	.	-	.	ID=g24892.t1.exon5;Parent=g24892.t1;
OW387027.1_Nowickia_ferox_genome_assembly,_chromosome:_5	AUGUSTUS	intron	64149878	64157084	1	-	.	ID=g24892.t1.intron5;Parent=g24892.t1;
OW387027.1_Nowickia_ferox_genome_assembly,_chromosome:_5	AUGUSTUS	CDS	64157085	64158102	1	-	0	ID=g24892.t1.CDS6;Parent=g24892.t1;
OW387027.1_Nowickia_ferox_genome_assembly,_chromosome:_5	AUGUSTUS	exon	64157085	64158102	.	-	.	ID=g24892.t1.exon6;Parent=g24892.t1;
OW387027.1_Nowickia_ferox_genome_assembly,_chromosome:_5	AUGUSTUS	intron	64158103	64158165	1	-	.	ID=g24892.t1.intron6;Parent=g24892.t1;
OW387027.1_Nowickia_ferox_genome_assembly,_chromosome:_5	AUGUSTUS	CDS	64158166	64158392	1	-	2	ID=g24892.t1.CDS7;Parent=g24892.t1;
OW387027.1_Nowickia_ferox_genome_assembly,_chromosome:_5	AUGUSTUS	exon	64158166	64158392	.	-	.	ID=g24892.t1.exon7;Parent=g24892.t1;
OW387027.1_Nowickia_ferox_genome_assembly,_chromosome:_5	AUGUSTUS	intron	64158393	64158459	1	-	.	ID=g24892.t1.intron7;Parent=g24892.t1;
OW387027.1_Nowickia_ferox_genome_assembly,_chromosome:_5	AUGUSTUS	CDS	64158460	64158677	1	-	1	ID=g24892.t1.CDS8;Parent=g24892.t1;
OW387027.1_Nowickia_ferox_genome_assembly,_chromosome:_5	AUGUSTUS	exon	64158460	64158677	.	-	.	ID=g24892.t1.exon8;Parent=g24892.t1;
OW387027.1_Nowickia_ferox_genome_assembly,_chromosome:_5	AUGUSTUS	intron	64158678	64158743	1	-	.	ID=g24892.t1.intron8;Parent=g24892.t1;
OW387027.1_Nowickia_ferox_genome_assembly,_chromosome:_5	AUGUSTUS	CDS	64158744	64159166	1	-	1	ID=g24892.t1.CDS9;Parent=g24892.t1;
OW387027.1_Nowickia_ferox_genome_assembly,_chromosome:_5	AUGUSTUS	exon	64158744	64159166	.	-	.	ID=g24892.t1.exon9;Parent=g24892.t1;
OW387027.1_Nowickia_ferox_genome_assembly,_chromosome:_5	AUGUSTUS	intron	64159167	64159543	1	-	.	ID=g24892.t1.intron9;Parent=g24892.t1;
OW387027.1_Nowickia_ferox_genome_assembly,_chromosome:_5	AUGUSTUS	CDS	64159544	64159669	1	-	1	ID=g24892.t1.CDS10;Parent=g24892.t1;
OW387027.1_Nowickia_ferox_genome_assembly,_chromosome:_5	AUGUSTUS	exon	64159544	64159669	.	-	.	ID=g24892.t1.exon10;Parent=g24892.t1;
OW387027.1_Nowickia_ferox_genome_assembly,_chromosome:_5	AUGUSTUS	intron	64159670	64159750	1	-	.	ID=g24892.t1.intron10;Parent=g24892.t1;
OW387027.1_Nowickia_ferox_genome_assembly,_chromosome:_5	AUGUSTUS	CDS	64159751	64160790	1	-	0	ID=g24892.t1.CDS11;Parent=g24892.t1;
OW387027.1_Nowickia_ferox_genome_assembly,_chromosome:_5	AUGUSTUS	exon	64159751	64160790	.	-	.	ID=g24892.t1.exon11;Parent=g24892.t1;
OW387027.1_Nowickia_ferox_genome_assembly,_chromosome:_5	AUGUSTUS	start_codon	64160788	64160790	.	-	0	ID=g24892.t1.start1;Parent=g24892.t1;
OW387027.1_Nowickia_ferox_genome_assembly,_chromosome:_5	AUGUSTUS	gene	64163665	64166284	.	+	.	ID=g24893;
OW387027.1_Nowickia_ferox_genome_assembly,_chromosome:_5	AUGUSTUS	mRNA	64163665	64166284	1	+	.	ID=g24893.t1;Parent=g24893;
OW387027.1_Nowickia_ferox_genome_assembly,_chromosome:_5	AUGUSTUS	start_codon	64163665	64163667	.	+	0	ID=g24893.t1.start1;Parent=g24893.t1;
OW387027.1_Nowickia_ferox_genome_assembly,_chromosome:_5	AUGUSTUS	CDS	64163665	64163748	1	+	0	ID=g24893.t1.CDS1;Parent=g24893.t1;
OW387027.1_Nowickia_ferox_genome_assembly,_chromosome:_5	AUGUSTUS	exon	64163665	64163748	.	+	.	ID=g24893.t1.exon1;Parent=g24893.t1;
OW387027.1_Nowickia_ferox_genome_assembly,_chromosome:_5	AUGUSTUS	intron	64163749	64163995	1	+	.	ID=g24893.t1.intron1;Parent=g24893.t1;
OW387027.1_Nowickia_ferox_genome_assembly,_chromosome:_5	AUGUSTUS	CDS	64163996	64164089	1	+	0	ID=g24893.t1.CDS2;Parent=g24893.t1;
OW387027.1_Nowickia_ferox_genome_assembly,_chromosome:_5	AUGUSTUS	exon	64163996	64164089	.	+	.	ID=g24893.t1.exon2;Parent=g24893.t1;
OW387027.1_Nowickia_ferox_genome_assembly,_chromosome:_5	AUGUSTUS	intron	64164090	64164152	1	+	.	ID=g24893.t1.intron2;Parent=g24893.t1;
OW387027.1_Nowickia_ferox_genome_assembly,_chromosome:_5	AUGUSTUS	CDS	64164153	64164334	1	+	2	ID=g24893.t1.CDS3;Parent=g24893.t1;
OW387027.1_Nowickia_ferox_genome_assembly,_chromosome:_5	AUGUSTUS	exon	64164153	64164334	.	+	.	ID=g24893.t1.exon3;Parent=g24893.t1;
OW387027.1_Nowickia_ferox_genome_assembly,_chromosome:_5	AUGUSTUS	intron	64164335	64166008	1	+	.	ID=g24893.t1.intron3;Parent=g24893.t1;
OW387027.1_Nowickia_ferox_genome_assembly,_chromosome:_5	AUGUSTUS	CDS	64166009	64166284	1	+	0	ID=g24893.t1.CDS4;Parent=g24893.t1;
OW387027.1_Nowickia_ferox_genome_assembly,_chromosome:_5	AUGUSTUS	exon	64166009	64166284	.	+	.	ID=g24893.t1.exon4;Parent=g24893.t1;
OW387027.1_Nowickia_ferox_genome_assembly,_chromosome:_5	AUGUSTUS	stop_codon	64166282	64166284	.	+	0	ID=g24893.t1.stop1;Parent=g24893.t1;
OW387027.1_Nowickia_ferox_genome_assembly,_chromosome:_5	AUGUSTUS	gene	64169188	64169708	.	-	.	ID=g24894;
OW387027.1_Nowickia_ferox_genome_assembly,_chromosome:_5	AUGUSTUS	mRNA	64169188	64169708	1	-	.	ID=g24894.t1;Parent=g24894;
OW387027.1_Nowickia_ferox_genome_assembly,_chromosome:_5	AUGUSTUS	stop_codon	64169188	64169190	.	-	0	ID=g24894.t1.stop1;Parent=g24894.t1;
OW387027.1_Nowickia_ferox_genome_assembly,_chromosome:_5	AUGUSTUS	CDS	64169188	64169353	1	-	1	ID=g24894.t1.CDS1;Parent=g24894.t1;
OW387027.1_Nowickia_ferox_genome_assembly,_chromosome:_5	AUGUSTUS	exon	64169188	64169353	.	-	.	ID=g24894.t1.exon1;Parent=g24894.t1;
OW387027.1_Nowickia_ferox_genome_assembly,_chromosome:_5	AUGUSTUS	intron	64169354	64169448	1	-	.	ID=g24894.t1.intron1;Parent=g24894.t1;
OW387027.1_Nowickia_ferox_genome_assembly,_chromosome:_5	AUGUSTUS	CDS	64169449	64169708	1	-	0	ID=g24894.t1.CDS2;Parent=g24894.t1;
OW387027.1_Nowickia_ferox_genome_assembly,_chromosome:_5	AUGUSTUS	exon	64169449	64169708	.	-	.	ID=g24894.t1.exon2;Parent=g24894.t1;
OW387027.1_Nowickia_ferox_genome_assembly,_chromosome:_5	AUGUSTUS	start_codon	64169706	64169708	.	-	0	ID=g24894.t1.start1;Parent=g24894.t1;
OW387027.1_Nowickia_ferox_genome_assembly,_chromosome:_5	AUGUSTUS	gene	64170257	64173272	.	-	.	ID=g24895;
OW387027.1_Nowickia_ferox_genome_assembly,_chromosome:_5	AUGUSTUS	mRNA	64170257	64173272	1	-	.	ID=g24895.t1;Parent=g24895;
OW387027.1_Nowickia_ferox_genome_assembly,_chromosome:_5	AUGUSTUS	stop_codon	64170257	64170259	.	-	0	ID=g24895.t1.stop1;Parent=g24895.t1;
OW387027.1_Nowickia_ferox_genome_assembly,_chromosome:_5	AUGUSTUS	CDS	64170257	64170927	1	-	2	ID=g24895.t1.CDS1;Parent=g24895.t1;
OW387027.1_Nowickia_ferox_genome_assembly,_chromosome:_5	AUGUSTUS	exon	64170257	64170927	.	-	.	ID=g24895.t1.exon1;Parent=g24895.t1;
OW387027.1_Nowickia_ferox_genome_assembly,_chromosome:_5	AUGUSTUS	intron	64170928	64170979	1	-	.	ID=g24895.t1.intron1;Parent=g24895.t1;
OW387027.1_Nowickia_ferox_genome_assembly,_chromosome:_5	AUGUSTUS	CDS	64170980	64171426	1	-	2	ID=g24895.t1.CDS2;Parent=g24895.t1;
OW387027.1_Nowickia_ferox_genome_assembly,_chromosome:_5	AUGUSTUS	exon	64170980	64171426	.	-	.	ID=g24895.t1.exon2;Parent=g24895.t1;
OW387027.1_Nowickia_ferox_genome_assembly,_chromosome:_5	AUGUSTUS	intron	64171427	64172701	1	-	.	ID=g24895.t1.intron2;Parent=g24895.t1;
OW387027.1_Nowickia_ferox_genome_assembly,_chromosome:_5	AUGUSTUS	CDS	64172702	64173272	1	-	0	ID=g24895.t1.CDS3;Parent=g24895.t1;
OW387027.1_Nowickia_ferox_genome_assembly,_chromosome:_5	AUGUSTUS	exon	64172702	64173272	.	-	.	ID=g24895.t1.exon3;Parent=g24895.t1;
OW387027.1_Nowickia_ferox_genome_assembly,_chromosome:_5	AUGUSTUS	start_codon	64173270	64173272	.	-	0	ID=g24895.t1.start1;Parent=g24895.t1;
OW387027.1_Nowickia_ferox_genome_assembly,_chromosome:_5	AUGUSTUS	gene	64173563	64183431	.	+	.	ID=g24896;
OW387027.1_Nowickia_ferox_genome_assembly,_chromosome:_5	AUGUSTUS	mRNA	64173563	64183431	0.81	+	.	ID=g24896.t1;Parent=g24896;
OW387027.1_Nowickia_ferox_genome_assembly,_chromosome:_5	AUGUSTUS	CDS	64173563	64173565	0.81	+	0	ID=g24896.t1.CDS1;Parent=g24896.t1;
OW387027.1_Nowickia_ferox_genome_assembly,_chromosome:_5	AUGUSTUS	exon	64173563	64173565	.	+	.	ID=g24896.t1.exon1;Parent=g24896.t1;
OW387027.1_Nowickia_ferox_genome_assembly,_chromosome:_5	AUGUSTUS	start_codon	64173563	64173565	.	+	0	ID=g24896.t1.start1;Parent=g24896.t1;
OW387027.1_Nowickia_ferox_genome_assembly,_chromosome:_5	AUGUSTUS	intron	64173566	64173957	0.81	+	.	ID=g24896.t1.intron1;Parent=g24896.t1;
OW387027.1_Nowickia_ferox_genome_assembly,_chromosome:_5	AUGUSTUS	CDS	64173958	64177983	1	+	0	ID=g24896.t1.CDS2;Parent=g24896.t1;
OW387027.1_Nowickia_ferox_genome_assembly,_chromosome:_5	AUGUSTUS	exon	64173958	64177983	.	+	.	ID=g24896.t1.exon2;Parent=g24896.t1;
OW387027.1_Nowickia_ferox_genome_assembly,_chromosome:_5	AUGUSTUS	intron	64177984	64183120	1	+	.	ID=g24896.t1.intron2;Parent=g24896.t1;
OW387027.1_Nowickia_ferox_genome_assembly,_chromosome:_5	AUGUSTUS	CDS	64183121	64183192	1	+	0	ID=g24896.t1.CDS3;Parent=g24896.t1;
OW387027.1_Nowickia_ferox_genome_assembly,_chromosome:_5	AUGUSTUS	exon	64183121	64183192	.	+	.	ID=g24896.t1.exon3;Parent=g24896.t1;
OW387027.1_Nowickia_ferox_genome_assembly,_chromosome:_5	AUGUSTUS	intron	64183193	64183293	1	+	.	ID=g24896.t1.intron3;Parent=g24896.t1;
OW387027.1_Nowickia_ferox_genome_assembly,_chromosome:_5	AUGUSTUS	CDS	64183294	64183431	1	+	0	ID=g24896.t1.CDS4;Parent=g24896.t1;
OW387027.1_Nowickia_ferox_genome_assembly,_chromosome:_5	AUGUSTUS	exon	64183294	64183431	.	+	.	ID=g24896.t1.exon4;Parent=g24896.t1;
OW387027.1_Nowickia_ferox_genome_assembly,_chromosome:_5	AUGUSTUS	stop_codon	64183429	64183431	.	+	0	ID=g24896.t1.stop1;Parent=g24896.t1;
OW387027.1_Nowickia_ferox_genome_assembly,_chromosome:_5	AUGUSTUS	gene	64192962	64196734	.	-	.	ID=g24897;
OW387027.1_Nowickia_ferox_genome_assembly,_chromosome:_5	AUGUSTUS	mRNA	64192962	64196734	1	-	.	ID=g24897.t1;Parent=g24897;
OW387027.1_Nowickia_ferox_genome_assembly,_chromosome:_5	AUGUSTUS	stop_codon	64192962	64192964	.	-	0	ID=g24897.t1.stop1;Parent=g24897.t1;
OW387027.1_Nowickia_ferox_genome_assembly,_chromosome:_5	AUGUSTUS	CDS	64192962	64193249	1	-	0	ID=g24897.t1.CDS1;Parent=g24897.t1;
OW387027.1_Nowickia_ferox_genome_assembly,_chromosome:_5	AUGUSTUS	exon	64192962	64193249	.	-	.	ID=g24897.t1.exon1;Parent=g24897.t1;
OW387027.1_Nowickia_ferox_genome_assembly,_chromosome:_5	AUGUSTUS	intron	64193250	64193313	1	-	.	ID=g24897.t1.intron1;Parent=g24897.t1;
OW387027.1_Nowickia_ferox_genome_assembly,_chromosome:_5	AUGUSTUS	CDS	64193314	64194155	1	-	2	ID=g24897.t1.CDS2;Parent=g24897.t1;
OW387027.1_Nowickia_ferox_genome_assembly,_chromosome:_5	AUGUSTUS	exon	64193314	64194155	.	-	.	ID=g24897.t1.exon2;Parent=g24897.t1;
OW387027.1_Nowickia_ferox_genome_assembly,_chromosome:_5	AUGUSTUS	intron	64194156	64194218	1	-	.	ID=g24897.t1.intron2;Parent=g24897.t1;
OW387027.1_Nowickia_ferox_genome_assembly,_chromosome:_5	AUGUSTUS	CDS	64194219	64194544	1	-	1	ID=g24897.t1.CDS3;Parent=g24897.t1;
OW387027.1_Nowickia_ferox_genome_assembly,_chromosome:_5	AUGUSTUS	exon	64194219	64194544	.	-	.	ID=g24897.t1.exon3;Parent=g24897.t1;
OW387027.1_Nowickia_ferox_genome_assembly,_chromosome:_5	AUGUSTUS	intron	64194545	64196248	1	-	.	ID=g24897.t1.intron3;Parent=g24897.t1;
OW387027.1_Nowickia_ferox_genome_assembly,_chromosome:_5	AUGUSTUS	CDS	64196249	64196385	1	-	0	ID=g24897.t1.CDS4;Parent=g24897.t1;
OW387027.1_Nowickia_ferox_genome_assembly,_chromosome:_5	AUGUSTUS	exon	64196249	64196385	.	-	.	ID=g24897.t1.exon4;Parent=g24897.t1;
OW387027.1_Nowickia_ferox_genome_assembly,_chromosome:_5	AUGUSTUS	intron	64196386	64196698	1	-	.	ID=g24897.t1.intron4;Parent=g24897.t1;
OW387027.1_Nowickia_ferox_genome_assembly,_chromosome:_5	AUGUSTUS	CDS	64196699	64196734	1	-	0	ID=g24897.t1.CDS5;Parent=g24897.t1;
OW387027.1_Nowickia_ferox_genome_assembly,_chromosome:_5	AUGUSTUS	exon	64196699	64196734	.	-	.	ID=g24897.t1.exon5;Parent=g24897.t1;
OW387027.1_Nowickia_ferox_genome_assembly,_chromosome:_5	AUGUSTUS	start_codon	64196732	64196734	.	-	0	ID=g24897.t1.start1;Parent=g24897.t1;
OW387027.1_Nowickia_ferox_genome_assembly,_chromosome:_5	AUGUSTUS	gene	64228995	64229393	.	+	.	ID=g24898;
OW387027.1_Nowickia_ferox_genome_assembly,_chromosome:_5	AUGUSTUS	mRNA	64228995	64229393	1	+	.	ID=g24898.t1;Parent=g24898;
OW387027.1_Nowickia_ferox_genome_assembly,_chromosome:_5	AUGUSTUS	start_codon	64228995	64228997	.	+	0	ID=g24898.t1.start1;Parent=g24898.t1;
OW387027.1_Nowickia_ferox_genome_assembly,_chromosome:_5	AUGUSTUS	CDS	64228995	64229393	1	+	0	ID=g24898.t1.CDS1;Parent=g24898.t1;
OW387027.1_Nowickia_ferox_genome_assembly,_chromosome:_5	AUGUSTUS	exon	64228995	64229393	.	+	.	ID=g24898.t1.exon1;Parent=g24898.t1;
OW387027.1_Nowickia_ferox_genome_assembly,_chromosome:_5	AUGUSTUS	stop_codon	64229391	64229393	.	+	0	ID=g24898.t1.stop1;Parent=g24898.t1;
OW387027.1_Nowickia_ferox_genome_assembly,_chromosome:_5	AUGUSTUS	gene	64261863	64288974	.	+	.	ID=g24899;
OW387027.1_Nowickia_ferox_genome_assembly,_chromosome:_5	AUGUSTUS	mRNA	64261863	64288974	0.23	+	.	ID=g24899.t1;Parent=g24899;
OW387027.1_Nowickia_ferox_genome_assembly,_chromosome:_5	AUGUSTUS	CDS	64261863	64261865	0.23	+	0	ID=g24899.t1.CDS1;Parent=g24899.t1;
OW387027.1_Nowickia_ferox_genome_assembly,_chromosome:_5	AUGUSTUS	exon	64261863	64261865	.	+	.	ID=g24899.t1.exon1;Parent=g24899.t1;
OW387027.1_Nowickia_ferox_genome_assembly,_chromosome:_5	AUGUSTUS	start_codon	64261863	64261865	.	+	0	ID=g24899.t1.start1;Parent=g24899.t1;
OW387027.1_Nowickia_ferox_genome_assembly,_chromosome:_5	AUGUSTUS	intron	64261866	64267649	0.23	+	.	ID=g24899.t1.intron1;Parent=g24899.t1;
OW387027.1_Nowickia_ferox_genome_assembly,_chromosome:_5	AUGUSTUS	CDS	64267650	64267722	0.66	+	0	ID=g24899.t1.CDS2;Parent=g24899.t1;
OW387027.1_Nowickia_ferox_genome_assembly,_chromosome:_5	AUGUSTUS	exon	64267650	64267722	.	+	.	ID=g24899.t1.exon2;Parent=g24899.t1;
OW387027.1_Nowickia_ferox_genome_assembly,_chromosome:_5	AUGUSTUS	intron	64267723	64273141	0.66	+	.	ID=g24899.t1.intron2;Parent=g24899.t1;
OW387027.1_Nowickia_ferox_genome_assembly,_chromosome:_5	AUGUSTUS	CDS	64273142	64273438	1	+	2	ID=g24899.t1.CDS3;Parent=g24899.t1;
OW387027.1_Nowickia_ferox_genome_assembly,_chromosome:_5	AUGUSTUS	exon	64273142	64273438	.	+	.	ID=g24899.t1.exon3;Parent=g24899.t1;
OW387027.1_Nowickia_ferox_genome_assembly,_chromosome:_5	AUGUSTUS	intron	64273439	64277008	1	+	.	ID=g24899.t1.intron3;Parent=g24899.t1;
OW387027.1_Nowickia_ferox_genome_assembly,_chromosome:_5	AUGUSTUS	CDS	64277009	64277199	1	+	2	ID=g24899.t1.CDS4;Parent=g24899.t1;
OW387027.1_Nowickia_ferox_genome_assembly,_chromosome:_5	AUGUSTUS	exon	64277009	64277199	.	+	.	ID=g24899.t1.exon4;Parent=g24899.t1;
OW387027.1_Nowickia_ferox_genome_assembly,_chromosome:_5	AUGUSTUS	intron	64277200	64277277	1	+	.	ID=g24899.t1.intron4;Parent=g24899.t1;
OW387027.1_Nowickia_ferox_genome_assembly,_chromosome:_5	AUGUSTUS	CDS	64277278	64278070	1	+	0	ID=g24899.t1.CDS5;Parent=g24899.t1;
OW387027.1_Nowickia_ferox_genome_assembly,_chromosome:_5	AUGUSTUS	exon	64277278	64278070	.	+	.	ID=g24899.t1.exon5;Parent=g24899.t1;
OW387027.1_Nowickia_ferox_genome_assembly,_chromosome:_5	AUGUSTUS	intron	64278071	64282340	1	+	.	ID=g24899.t1.intron5;Parent=g24899.t1;
OW387027.1_Nowickia_ferox_genome_assembly,_chromosome:_5	AUGUSTUS	CDS	64282341	64282500	1	+	2	ID=g24899.t1.CDS6;Parent=g24899.t1;
OW387027.1_Nowickia_ferox_genome_assembly,_chromosome:_5	AUGUSTUS	exon	64282341	64282500	.	+	.	ID=g24899.t1.exon6;Parent=g24899.t1;
OW387027.1_Nowickia_ferox_genome_assembly,_chromosome:_5	AUGUSTUS	intron	64282501	64282582	1	+	.	ID=g24899.t1.intron6;Parent=g24899.t1;
OW387027.1_Nowickia_ferox_genome_assembly,_chromosome:_5	AUGUSTUS	CDS	64282583	64282711	1	+	1	ID=g24899.t1.CDS7;Parent=g24899.t1;
OW387027.1_Nowickia_ferox_genome_assembly,_chromosome:_5	AUGUSTUS	exon	64282583	64282711	.	+	.	ID=g24899.t1.exon7;Parent=g24899.t1;
OW387027.1_Nowickia_ferox_genome_assembly,_chromosome:_5	AUGUSTUS	intron	64282712	64282777	1	+	.	ID=g24899.t1.intron7;Parent=g24899.t1;
OW387027.1_Nowickia_ferox_genome_assembly,_chromosome:_5	AUGUSTUS	CDS	64282778	64283027	1	+	1	ID=g24899.t1.CDS8;Parent=g24899.t1;
OW387027.1_Nowickia_ferox_genome_assembly,_chromosome:_5	AUGUSTUS	exon	64282778	64283027	.	+	.	ID=g24899.t1.exon8;Parent=g24899.t1;
OW387027.1_Nowickia_ferox_genome_assembly,_chromosome:_5	AUGUSTUS	intron	64283028	64283085	1	+	.	ID=g24899.t1.intron8;Parent=g24899.t1;
OW387027.1_Nowickia_ferox_genome_assembly,_chromosome:_5	AUGUSTUS	CDS	64283086	64283232	1	+	0	ID=g24899.t1.CDS9;Parent=g24899.t1;
OW387027.1_Nowickia_ferox_genome_assembly,_chromosome:_5	AUGUSTUS	exon	64283086	64283232	.	+	.	ID=g24899.t1.exon9;Parent=g24899.t1;
OW387027.1_Nowickia_ferox_genome_assembly,_chromosome:_5	AUGUSTUS	intron	64283233	64283491	1	+	.	ID=g24899.t1.intron9;Parent=g24899.t1;
OW387027.1_Nowickia_ferox_genome_assembly,_chromosome:_5	AUGUSTUS	CDS	64283492	64284218	1	+	0	ID=g24899.t1.CDS10;Parent=g24899.t1;
OW387027.1_Nowickia_ferox_genome_assembly,_chromosome:_5	AUGUSTUS	exon	64283492	64284218	.	+	.	ID=g24899.t1.exon10;Parent=g24899.t1;
OW387027.1_Nowickia_ferox_genome_assembly,_chromosome:_5	AUGUSTUS	intron	64284219	64284270	1	+	.	ID=g24899.t1.intron10;Parent=g24899.t1;
OW387027.1_Nowickia_ferox_genome_assembly,_chromosome:_5	AUGUSTUS	CDS	64284271	64284569	1	+	2	ID=g24899.t1.CDS11;Parent=g24899.t1;
OW387027.1_Nowickia_ferox_genome_assembly,_chromosome:_5	AUGUSTUS	exon	64284271	64284569	.	+	.	ID=g24899.t1.exon11;Parent=g24899.t1;
OW387027.1_Nowickia_ferox_genome_assembly,_chromosome:_5	AUGUSTUS	intron	64284570	64288381	1	+	.	ID=g24899.t1.intron11;Parent=g24899.t1;
OW387027.1_Nowickia_ferox_genome_assembly,_chromosome:_5	AUGUSTUS	CDS	64288382	64288841	1	+	0	ID=g24899.t1.CDS12;Parent=g24899.t1;
OW387027.1_Nowickia_ferox_genome_assembly,_chromosome:_5	AUGUSTUS	exon	64288382	64288841	.	+	.	ID=g24899.t1.exon12;Parent=g24899.t1;
OW387027.1_Nowickia_ferox_genome_assembly,_chromosome:_5	AUGUSTUS	intron	64288842	64288903	1	+	.	ID=g24899.t1.intron12;Parent=g24899.t1;
OW387027.1_Nowickia_ferox_genome_assembly,_chromosome:_5	AUGUSTUS	CDS	64288904	64288974	1	+	2	ID=g24899.t1.CDS13;Parent=g24899.t1;
OW387027.1_Nowickia_ferox_genome_assembly,_chromosome:_5	AUGUSTUS	exon	64288904	64288974	.	+	.	ID=g24899.t1.exon13;Parent=g24899.t1;
OW387027.1_Nowickia_ferox_genome_assembly,_chromosome:_5	AUGUSTUS	stop_codon	64288972	64288974	.	+	0	ID=g24899.t1.stop1;Parent=g24899.t1;
OW387027.1_Nowickia_ferox_genome_assembly,_chromosome:_5	AUGUSTUS	gene	64318249	64361908	.	+	.	ID=g24900;
OW387027.1_Nowickia_ferox_genome_assembly,_chromosome:_5	AUGUSTUS	mRNA	64318249	64336132	0.76	+	.	ID=g24900.t1;Parent=g24900;
OW387027.1_Nowickia_ferox_genome_assembly,_chromosome:_5	AUGUSTUS	start_codon	64318249	64318251	.	+	0	ID=g24900.t1.start1;Parent=g24900.t1;
OW387027.1_Nowickia_ferox_genome_assembly,_chromosome:_5	AUGUSTUS	CDS	64318249	64318300	1	+	0	ID=g24900.t1.CDS1;Parent=g24900.t1;
OW387027.1_Nowickia_ferox_genome_assembly,_chromosome:_5	AUGUSTUS	exon	64318249	64318300	.	+	.	ID=g24900.t1.exon1;Parent=g24900.t1;
OW387027.1_Nowickia_ferox_genome_assembly,_chromosome:_5	AUGUSTUS	intron	64318301	64330845	1	+	.	ID=g24900.t1.intron1;Parent=g24900.t1;
OW387027.1_Nowickia_ferox_genome_assembly,_chromosome:_5	AUGUSTUS	CDS	64330846	64331006	1	+	2	ID=g24900.t1.CDS2;Parent=g24900.t1;
OW387027.1_Nowickia_ferox_genome_assembly,_chromosome:_5	AUGUSTUS	exon	64330846	64331006	.	+	.	ID=g24900.t1.exon2;Parent=g24900.t1;
OW387027.1_Nowickia_ferox_genome_assembly,_chromosome:_5	AUGUSTUS	intron	64331007	64331077	1	+	.	ID=g24900.t1.intron2;Parent=g24900.t1;
OW387027.1_Nowickia_ferox_genome_assembly,_chromosome:_5	AUGUSTUS	CDS	64331078	64331389	1	+	0	ID=g24900.t1.CDS3;Parent=g24900.t1;
OW387027.1_Nowickia_ferox_genome_assembly,_chromosome:_5	AUGUSTUS	exon	64331078	64331389	.	+	.	ID=g24900.t1.exon3;Parent=g24900.t1;
OW387027.1_Nowickia_ferox_genome_assembly,_chromosome:_5	AUGUSTUS	intron	64331390	64331478	1	+	.	ID=g24900.t1.intron3;Parent=g24900.t1;
OW387027.1_Nowickia_ferox_genome_assembly,_chromosome:_5	AUGUSTUS	CDS	64331479	64331622	1	+	0	ID=g24900.t1.CDS4;Parent=g24900.t1;
OW387027.1_Nowickia_ferox_genome_assembly,_chromosome:_5	AUGUSTUS	exon	64331479	64331622	.	+	.	ID=g24900.t1.exon4;Parent=g24900.t1;
OW387027.1_Nowickia_ferox_genome_assembly,_chromosome:_5	AUGUSTUS	intron	64331623	64331726	1	+	.	ID=g24900.t1.intron4;Parent=g24900.t1;
OW387027.1_Nowickia_ferox_genome_assembly,_chromosome:_5	AUGUSTUS	CDS	64331727	64331821	1	+	0	ID=g24900.t1.CDS5;Parent=g24900.t1;
OW387027.1_Nowickia_ferox_genome_assembly,_chromosome:_5	AUGUSTUS	exon	64331727	64331821	.	+	.	ID=g24900.t1.exon5;Parent=g24900.t1;
OW387027.1_Nowickia_ferox_genome_assembly,_chromosome:_5	AUGUSTUS	intron	64331822	64333490	1	+	.	ID=g24900.t1.intron5;Parent=g24900.t1;
OW387027.1_Nowickia_ferox_genome_assembly,_chromosome:_5	AUGUSTUS	CDS	64333491	64333764	1	+	1	ID=g24900.t1.CDS6;Parent=g24900.t1;
OW387027.1_Nowickia_ferox_genome_assembly,_chromosome:_5	AUGUSTUS	exon	64333491	64333764	.	+	.	ID=g24900.t1.exon6;Parent=g24900.t1;
OW387027.1_Nowickia_ferox_genome_assembly,_chromosome:_5	AUGUSTUS	intron	64333765	64334413	1	+	.	ID=g24900.t1.intron6;Parent=g24900.t1;
OW387027.1_Nowickia_ferox_genome_assembly,_chromosome:_5	AUGUSTUS	CDS	64334414	64336132	0.76	+	0	ID=g24900.t1.CDS7;Parent=g24900.t1;
OW387027.1_Nowickia_ferox_genome_assembly,_chromosome:_5	AUGUSTUS	exon	64334414	64336132	.	+	.	ID=g24900.t1.exon7;Parent=g24900.t1;
OW387027.1_Nowickia_ferox_genome_assembly,_chromosome:_5	AUGUSTUS	stop_codon	64336130	64336132	.	+	0	ID=g24900.t1.stop1;Parent=g24900.t1;
OW387027.1_Nowickia_ferox_genome_assembly,_chromosome:_5	AUGUSTUS	mRNA	64318249	64361908	1	+	.	ID=g24900.t2;Parent=g24900;
OW387027.1_Nowickia_ferox_genome_assembly,_chromosome:_5	AUGUSTUS	start_codon	64318249	64318251	.	+	0	ID=g24900.t2.start1;Parent=g24900.t2;
OW387027.1_Nowickia_ferox_genome_assembly,_chromosome:_5	AUGUSTUS	CDS	64318249	64318300	1	+	0	ID=g24900.t2.CDS1;Parent=g24900.t2;
OW387027.1_Nowickia_ferox_genome_assembly,_chromosome:_5	AUGUSTUS	exon	64318249	64318300	.	+	.	ID=g24900.t2.exon1;Parent=g24900.t2;
OW387027.1_Nowickia_ferox_genome_assembly,_chromosome:_5	AUGUSTUS	intron	64318301	64330845	1	+	.	ID=g24900.t2.intron1;Parent=g24900.t2;
OW387027.1_Nowickia_ferox_genome_assembly,_chromosome:_5	AUGUSTUS	CDS	64330846	64331006	1	+	2	ID=g24900.t2.CDS2;Parent=g24900.t2;
OW387027.1_Nowickia_ferox_genome_assembly,_chromosome:_5	AUGUSTUS	exon	64330846	64331006	.	+	.	ID=g24900.t2.exon2;Parent=g24900.t2;
OW387027.1_Nowickia_ferox_genome_assembly,_chromosome:_5	AUGUSTUS	intron	64331007	64331077	1	+	.	ID=g24900.t2.intron2;Parent=g24900.t2;
OW387027.1_Nowickia_ferox_genome_assembly,_chromosome:_5	AUGUSTUS	CDS	64331078	64331389	1	+	0	ID=g24900.t2.CDS3;Parent=g24900.t2;
OW387027.1_Nowickia_ferox_genome_assembly,_chromosome:_5	AUGUSTUS	exon	64331078	64331389	.	+	.	ID=g24900.t2.exon3;Parent=g24900.t2;
OW387027.1_Nowickia_ferox_genome_assembly,_chromosome:_5	AUGUSTUS	intron	64331390	64331478	1	+	.	ID=g24900.t2.intron3;Parent=g24900.t2;
OW387027.1_Nowickia_ferox_genome_assembly,_chromosome:_5	AUGUSTUS	CDS	64331479	64331622	1	+	0	ID=g24900.t2.CDS4;Parent=g24900.t2;
OW387027.1_Nowickia_ferox_genome_assembly,_chromosome:_5	AUGUSTUS	exon	64331479	64331622	.	+	.	ID=g24900.t2.exon4;Parent=g24900.t2;
OW387027.1_Nowickia_ferox_genome_assembly,_chromosome:_5	AUGUSTUS	intron	64331623	64331726	1	+	.	ID=g24900.t2.intron4;Parent=g24900.t2;
OW387027.1_Nowickia_ferox_genome_assembly,_chromosome:_5	AUGUSTUS	CDS	64331727	64331821	1	+	0	ID=g24900.t2.CDS5;Parent=g24900.t2;
OW387027.1_Nowickia_ferox_genome_assembly,_chromosome:_5	AUGUSTUS	exon	64331727	64331821	.	+	.	ID=g24900.t2.exon5;Parent=g24900.t2;
OW387027.1_Nowickia_ferox_genome_assembly,_chromosome:_5	AUGUSTUS	intron	64331822	64333490	1	+	.	ID=g24900.t2.intron5;Parent=g24900.t2;
OW387027.1_Nowickia_ferox_genome_assembly,_chromosome:_5	AUGUSTUS	CDS	64333491	64333764	1	+	1	ID=g24900.t2.CDS6;Parent=g24900.t2;
OW387027.1_Nowickia_ferox_genome_assembly,_chromosome:_5	AUGUSTUS	exon	64333491	64333764	.	+	.	ID=g24900.t2.exon6;Parent=g24900.t2;
OW387027.1_Nowickia_ferox_genome_assembly,_chromosome:_5	AUGUSTUS	intron	64333765	64334413	1	+	.	ID=g24900.t2.intron6;Parent=g24900.t2;
OW387027.1_Nowickia_ferox_genome_assembly,_chromosome:_5	AUGUSTUS	CDS	64334414	64336111	1	+	0	ID=g24900.t2.CDS7;Parent=g24900.t2;
OW387027.1_Nowickia_ferox_genome_assembly,_chromosome:_5	AUGUSTUS	exon	64334414	64336111	.	+	.	ID=g24900.t2.exon7;Parent=g24900.t2;
OW387027.1_Nowickia_ferox_genome_assembly,_chromosome:_5	AUGUSTUS	intron	64336112	64342014	1	+	.	ID=g24900.t2.intron7;Parent=g24900.t2;
OW387027.1_Nowickia_ferox_genome_assembly,_chromosome:_5	AUGUSTUS	CDS	64342015	64342335	1	+	0	ID=g24900.t2.CDS8;Parent=g24900.t2;
OW387027.1_Nowickia_ferox_genome_assembly,_chromosome:_5	AUGUSTUS	exon	64342015	64342335	.	+	.	ID=g24900.t2.exon8;Parent=g24900.t2;
OW387027.1_Nowickia_ferox_genome_assembly,_chromosome:_5	AUGUSTUS	intron	64342336	64342923	1	+	.	ID=g24900.t2.intron8;Parent=g24900.t2;
OW387027.1_Nowickia_ferox_genome_assembly,_chromosome:_5	AUGUSTUS	CDS	64342924	64343070	1	+	0	ID=g24900.t2.CDS9;Parent=g24900.t2;
OW387027.1_Nowickia_ferox_genome_assembly,_chromosome:_5	AUGUSTUS	exon	64342924	64343070	.	+	.	ID=g24900.t2.exon9;Parent=g24900.t2;
OW387027.1_Nowickia_ferox_genome_assembly,_chromosome:_5	AUGUSTUS	intron	64343071	64343154	1	+	.	ID=g24900.t2.intron9;Parent=g24900.t2;
OW387027.1_Nowickia_ferox_genome_assembly,_chromosome:_5	AUGUSTUS	CDS	64343155	64343308	1	+	0	ID=g24900.t2.CDS10;Parent=g24900.t2;
OW387027.1_Nowickia_ferox_genome_assembly,_chromosome:_5	AUGUSTUS	exon	64343155	64343308	.	+	.	ID=g24900.t2.exon10;Parent=g24900.t2;
OW387027.1_Nowickia_ferox_genome_assembly,_chromosome:_5	AUGUSTUS	intron	64343309	64344700	1	+	.	ID=g24900.t2.intron10;Parent=g24900.t2;
OW387027.1_Nowickia_ferox_genome_assembly,_chromosome:_5	AUGUSTUS	CDS	64344701	64344858	1	+	2	ID=g24900.t2.CDS11;Parent=g24900.t2;
OW387027.1_Nowickia_ferox_genome_assembly,_chromosome:_5	AUGUSTUS	exon	64344701	64344858	.	+	.	ID=g24900.t2.exon11;Parent=g24900.t2;
OW387027.1_Nowickia_ferox_genome_assembly,_chromosome:_5	AUGUSTUS	intron	64344859	64347507	1	+	.	ID=g24900.t2.intron11;Parent=g24900.t2;
OW387027.1_Nowickia_ferox_genome_assembly,_chromosome:_5	AUGUSTUS	CDS	64347508	64347628	1	+	0	ID=g24900.t2.CDS12;Parent=g24900.t2;
OW387027.1_Nowickia_ferox_genome_assembly,_chromosome:_5	AUGUSTUS	exon	64347508	64347628	.	+	.	ID=g24900.t2.exon12;Parent=g24900.t2;
OW387027.1_Nowickia_ferox_genome_assembly,_chromosome:_5	AUGUSTUS	intron	64347629	64360559	1	+	.	ID=g24900.t2.intron12;Parent=g24900.t2;
OW387027.1_Nowickia_ferox_genome_assembly,_chromosome:_5	AUGUSTUS	CDS	64360560	64361908	1	+	2	ID=g24900.t2.CDS13;Parent=g24900.t2;
OW387027.1_Nowickia_ferox_genome_assembly,_chromosome:_5	AUGUSTUS	exon	64360560	64361908	.	+	.	ID=g24900.t2.exon13;Parent=g24900.t2;
OW387027.1_Nowickia_ferox_genome_assembly,_chromosome:_5	AUGUSTUS	stop_codon	64361906	64361908	.	+	0	ID=g24900.t2.stop1;Parent=g24900.t2;
OW387027.1_Nowickia_ferox_genome_assembly,_chromosome:_5	AUGUSTUS	gene	64363090	64374049	.	+	.	ID=g24901;
OW387027.1_Nowickia_ferox_genome_assembly,_chromosome:_5	AUGUSTUS	mRNA	64363090	64374049	0.5	+	.	ID=g24901.t1;Parent=g24901;
OW387027.1_Nowickia_ferox_genome_assembly,_chromosome:_5	AUGUSTUS	start_codon	64363090	64363092	.	+	0	ID=g24901.t1.start1;Parent=g24901.t1;
OW387027.1_Nowickia_ferox_genome_assembly,_chromosome:_5	AUGUSTUS	CDS	64363090	64363126	0.5	+	0	ID=g24901.t1.CDS1;Parent=g24901.t1;
OW387027.1_Nowickia_ferox_genome_assembly,_chromosome:_5	AUGUSTUS	exon	64363090	64363126	.	+	.	ID=g24901.t1.exon1;Parent=g24901.t1;
OW387027.1_Nowickia_ferox_genome_assembly,_chromosome:_5	AUGUSTUS	intron	64363127	64368980	0.93	+	.	ID=g24901.t1.intron1;Parent=g24901.t1;
OW387027.1_Nowickia_ferox_genome_assembly,_chromosome:_5	AUGUSTUS	CDS	64368981	64369052	0.98	+	2	ID=g24901.t1.CDS2;Parent=g24901.t1;
OW387027.1_Nowickia_ferox_genome_assembly,_chromosome:_5	AUGUSTUS	exon	64368981	64369052	.	+	.	ID=g24901.t1.exon2;Parent=g24901.t1;
OW387027.1_Nowickia_ferox_genome_assembly,_chromosome:_5	AUGUSTUS	intron	64369053	64369118	1	+	.	ID=g24901.t1.intron2;Parent=g24901.t1;
OW387027.1_Nowickia_ferox_genome_assembly,_chromosome:_5	AUGUSTUS	CDS	64369119	64369697	1	+	2	ID=g24901.t1.CDS3;Parent=g24901.t1;
OW387027.1_Nowickia_ferox_genome_assembly,_chromosome:_5	AUGUSTUS	exon	64369119	64369697	.	+	.	ID=g24901.t1.exon3;Parent=g24901.t1;
OW387027.1_Nowickia_ferox_genome_assembly,_chromosome:_5	AUGUSTUS	intron	64369698	64369749	1	+	.	ID=g24901.t1.intron3;Parent=g24901.t1;
OW387027.1_Nowickia_ferox_genome_assembly,_chromosome:_5	AUGUSTUS	CDS	64369750	64369901	1	+	2	ID=g24901.t1.CDS4;Parent=g24901.t1;
OW387027.1_Nowickia_ferox_genome_assembly,_chromosome:_5	AUGUSTUS	exon	64369750	64369901	.	+	.	ID=g24901.t1.exon4;Parent=g24901.t1;
OW387027.1_Nowickia_ferox_genome_assembly,_chromosome:_5	AUGUSTUS	intron	64369902	64369962	1	+	.	ID=g24901.t1.intron4;Parent=g24901.t1;
OW387027.1_Nowickia_ferox_genome_assembly,_chromosome:_5	AUGUSTUS	CDS	64369963	64370074	1	+	0	ID=g24901.t1.CDS5;Parent=g24901.t1;
OW387027.1_Nowickia_ferox_genome_assembly,_chromosome:_5	AUGUSTUS	exon	64369963	64370074	.	+	.	ID=g24901.t1.exon5;Parent=g24901.t1;
OW387027.1_Nowickia_ferox_genome_assembly,_chromosome:_5	AUGUSTUS	intron	64370075	64373708	1	+	.	ID=g24901.t1.intron5;Parent=g24901.t1;
OW387027.1_Nowickia_ferox_genome_assembly,_chromosome:_5	AUGUSTUS	CDS	64373709	64373806	1	+	2	ID=g24901.t1.CDS6;Parent=g24901.t1;
OW387027.1_Nowickia_ferox_genome_assembly,_chromosome:_5	AUGUSTUS	exon	64373709	64373806	.	+	.	ID=g24901.t1.exon6;Parent=g24901.t1;
OW387027.1_Nowickia_ferox_genome_assembly,_chromosome:_5	AUGUSTUS	intron	64373807	64373866	1	+	.	ID=g24901.t1.intron6;Parent=g24901.t1;
OW387027.1_Nowickia_ferox_genome_assembly,_chromosome:_5	AUGUSTUS	CDS	64373867	64374049	1	+	0	ID=g24901.t1.CDS7;Parent=g24901.t1;
OW387027.1_Nowickia_ferox_genome_assembly,_chromosome:_5	AUGUSTUS	exon	64373867	64374049	.	+	.	ID=g24901.t1.exon7;Parent=g24901.t1;
OW387027.1_Nowickia_ferox_genome_assembly,_chromosome:_5	AUGUSTUS	stop_codon	64374047	64374049	.	+	0	ID=g24901.t1.stop1;Parent=g24901.t1;
OW387027.1_Nowickia_ferox_genome_assembly,_chromosome:_5	AUGUSTUS	gene	64379650	64390505	.	+	.	ID=g24902;
OW387027.1_Nowickia_ferox_genome_assembly,_chromosome:_5	AUGUSTUS	mRNA	64379650	64390505	1	+	.	ID=g24902.t1;Parent=g24902;
OW387027.1_Nowickia_ferox_genome_assembly,_chromosome:_5	AUGUSTUS	start_codon	64379650	64379652	.	+	0	ID=g24902.t1.start1;Parent=g24902.t1;
OW387027.1_Nowickia_ferox_genome_assembly,_chromosome:_5	AUGUSTUS	CDS	64379650	64379671	1	+	0	ID=g24902.t1.CDS1;Parent=g24902.t1;
OW387027.1_Nowickia_ferox_genome_assembly,_chromosome:_5	AUGUSTUS	exon	64379650	64379671	.	+	.	ID=g24902.t1.exon1;Parent=g24902.t1;
OW387027.1_Nowickia_ferox_genome_assembly,_chromosome:_5	AUGUSTUS	intron	64379672	64383817	1	+	.	ID=g24902.t1.intron1;Parent=g24902.t1;
OW387027.1_Nowickia_ferox_genome_assembly,_chromosome:_5	AUGUSTUS	CDS	64383818	64383954	1	+	2	ID=g24902.t1.CDS2;Parent=g24902.t1;
OW387027.1_Nowickia_ferox_genome_assembly,_chromosome:_5	AUGUSTUS	exon	64383818	64383954	.	+	.	ID=g24902.t1.exon2;Parent=g24902.t1;
OW387027.1_Nowickia_ferox_genome_assembly,_chromosome:_5	AUGUSTUS	intron	64383955	64389183	1	+	.	ID=g24902.t1.intron2;Parent=g24902.t1;
OW387027.1_Nowickia_ferox_genome_assembly,_chromosome:_5	AUGUSTUS	CDS	64389184	64390266	1	+	0	ID=g24902.t1.CDS3;Parent=g24902.t1;
OW387027.1_Nowickia_ferox_genome_assembly,_chromosome:_5	AUGUSTUS	exon	64389184	64390266	.	+	.	ID=g24902.t1.exon3;Parent=g24902.t1;
OW387027.1_Nowickia_ferox_genome_assembly,_chromosome:_5	AUGUSTUS	intron	64390267	64390328	1	+	.	ID=g24902.t1.intron3;Parent=g24902.t1;
OW387027.1_Nowickia_ferox_genome_assembly,_chromosome:_5	AUGUSTUS	CDS	64390329	64390505	1	+	0	ID=g24902.t1.CDS4;Parent=g24902.t1;
OW387027.1_Nowickia_ferox_genome_assembly,_chromosome:_5	AUGUSTUS	exon	64390329	64390505	.	+	.	ID=g24902.t1.exon4;Parent=g24902.t1;
OW387027.1_Nowickia_ferox_genome_assembly,_chromosome:_5	AUGUSTUS	stop_codon	64390503	64390505	.	+	0	ID=g24902.t1.stop1;Parent=g24902.t1;
OW387027.1_Nowickia_ferox_genome_assembly,_chromosome:_5	AUGUSTUS	gene	64399921	64402594	.	+	.	ID=g24903;
OW387027.1_Nowickia_ferox_genome_assembly,_chromosome:_5	AUGUSTUS	mRNA	64399921	64402594	1	+	.	ID=g24903.t1;Parent=g24903;
OW387027.1_Nowickia_ferox_genome_assembly,_chromosome:_5	AUGUSTUS	start_codon	64399921	64399923	.	+	0	ID=g24903.t1.start1;Parent=g24903.t1;
OW387027.1_Nowickia_ferox_genome_assembly,_chromosome:_5	AUGUSTUS	CDS	64399921	64399956	1	+	0	ID=g24903.t1.CDS1;Parent=g24903.t1;
OW387027.1_Nowickia_ferox_genome_assembly,_chromosome:_5	AUGUSTUS	exon	64399921	64399956	.	+	.	ID=g24903.t1.exon1;Parent=g24903.t1;
OW387027.1_Nowickia_ferox_genome_assembly,_chromosome:_5	AUGUSTUS	intron	64399957	64400023	1	+	.	ID=g24903.t1.intron1;Parent=g24903.t1;
OW387027.1_Nowickia_ferox_genome_assembly,_chromosome:_5	AUGUSTUS	CDS	64400024	64401097	1	+	0	ID=g24903.t1.CDS2;Parent=g24903.t1;
OW387027.1_Nowickia_ferox_genome_assembly,_chromosome:_5	AUGUSTUS	exon	64400024	64401097	.	+	.	ID=g24903.t1.exon2;Parent=g24903.t1;
OW387027.1_Nowickia_ferox_genome_assembly,_chromosome:_5	AUGUSTUS	intron	64401098	64402375	1	+	.	ID=g24903.t1.intron2;Parent=g24903.t1;
OW387027.1_Nowickia_ferox_genome_assembly,_chromosome:_5	AUGUSTUS	CDS	64402376	64402594	1	+	0	ID=g24903.t1.CDS3;Parent=g24903.t1;
OW387027.1_Nowickia_ferox_genome_assembly,_chromosome:_5	AUGUSTUS	exon	64402376	64402594	.	+	.	ID=g24903.t1.exon3;Parent=g24903.t1;
OW387027.1_Nowickia_ferox_genome_assembly,_chromosome:_5	AUGUSTUS	stop_codon	64402592	64402594	.	+	0	ID=g24903.t1.stop1;Parent=g24903.t1;
OW387027.1_Nowickia_ferox_genome_assembly,_chromosome:_5	AUGUSTUS	gene	64426909	64429792	.	+	.	ID=g24904;
OW387027.1_Nowickia_ferox_genome_assembly,_chromosome:_5	AUGUSTUS	mRNA	64426909	64429792	1	+	.	ID=g24904.t1;Parent=g24904;
OW387027.1_Nowickia_ferox_genome_assembly,_chromosome:_5	AUGUSTUS	start_codon	64426909	64426911	.	+	0	ID=g24904.t1.start1;Parent=g24904.t1;
OW387027.1_Nowickia_ferox_genome_assembly,_chromosome:_5	AUGUSTUS	CDS	64426909	64426944	1	+	0	ID=g24904.t1.CDS1;Parent=g24904.t1;
OW387027.1_Nowickia_ferox_genome_assembly,_chromosome:_5	AUGUSTUS	exon	64426909	64426944	.	+	.	ID=g24904.t1.exon1;Parent=g24904.t1;
OW387027.1_Nowickia_ferox_genome_assembly,_chromosome:_5	AUGUSTUS	intron	64426945	64428443	1	+	.	ID=g24904.t1.intron1;Parent=g24904.t1;
OW387027.1_Nowickia_ferox_genome_assembly,_chromosome:_5	AUGUSTUS	CDS	64428444	64429529	1	+	0	ID=g24904.t1.CDS2;Parent=g24904.t1;
OW387027.1_Nowickia_ferox_genome_assembly,_chromosome:_5	AUGUSTUS	exon	64428444	64429529	.	+	.	ID=g24904.t1.exon2;Parent=g24904.t1;
OW387027.1_Nowickia_ferox_genome_assembly,_chromosome:_5	AUGUSTUS	intron	64429530	64429600	1	+	.	ID=g24904.t1.intron2;Parent=g24904.t1;
OW387027.1_Nowickia_ferox_genome_assembly,_chromosome:_5	AUGUSTUS	CDS	64429601	64429792	1	+	0	ID=g24904.t1.CDS3;Parent=g24904.t1;
OW387027.1_Nowickia_ferox_genome_assembly,_chromosome:_5	AUGUSTUS	exon	64429601	64429792	.	+	.	ID=g24904.t1.exon3;Parent=g24904.t1;
OW387027.1_Nowickia_ferox_genome_assembly,_chromosome:_5	AUGUSTUS	stop_codon	64429790	64429792	.	+	0	ID=g24904.t1.stop1;Parent=g24904.t1;
OW387027.1_Nowickia_ferox_genome_assembly,_chromosome:_5	AUGUSTUS	gene	64446734	64449547	.	+	.	ID=g24905;
OW387027.1_Nowickia_ferox_genome_assembly,_chromosome:_5	AUGUSTUS	mRNA	64446734	64449547	1	+	.	ID=g24905.t1;Parent=g24905;
OW387027.1_Nowickia_ferox_genome_assembly,_chromosome:_5	AUGUSTUS	start_codon	64446734	64446736	.	+	0	ID=g24905.t1.start1;Parent=g24905.t1;
OW387027.1_Nowickia_ferox_genome_assembly,_chromosome:_5	AUGUSTUS	CDS	64446734	64446769	1	+	0	ID=g24905.t1.CDS1;Parent=g24905.t1;
OW387027.1_Nowickia_ferox_genome_assembly,_chromosome:_5	AUGUSTUS	exon	64446734	64446769	.	+	.	ID=g24905.t1.exon1;Parent=g24905.t1;
OW387027.1_Nowickia_ferox_genome_assembly,_chromosome:_5	AUGUSTUS	intron	64446770	64446831	1	+	.	ID=g24905.t1.intron1;Parent=g24905.t1;
OW387027.1_Nowickia_ferox_genome_assembly,_chromosome:_5	AUGUSTUS	CDS	64446832	64447905	1	+	0	ID=g24905.t1.CDS2;Parent=g24905.t1;
OW387027.1_Nowickia_ferox_genome_assembly,_chromosome:_5	AUGUSTUS	exon	64446832	64447905	.	+	.	ID=g24905.t1.exon2;Parent=g24905.t1;
OW387027.1_Nowickia_ferox_genome_assembly,_chromosome:_5	AUGUSTUS	intron	64447906	64449328	1	+	.	ID=g24905.t1.intron2;Parent=g24905.t1;
OW387027.1_Nowickia_ferox_genome_assembly,_chromosome:_5	AUGUSTUS	CDS	64449329	64449547	1	+	0	ID=g24905.t1.CDS3;Parent=g24905.t1;
OW387027.1_Nowickia_ferox_genome_assembly,_chromosome:_5	AUGUSTUS	exon	64449329	64449547	.	+	.	ID=g24905.t1.exon3;Parent=g24905.t1;
OW387027.1_Nowickia_ferox_genome_assembly,_chromosome:_5	AUGUSTUS	stop_codon	64449545	64449547	.	+	0	ID=g24905.t1.stop1;Parent=g24905.t1;
OW387027.1_Nowickia_ferox_genome_assembly,_chromosome:_5	AUGUSTUS	gene	64529783	64543175	.	+	.	ID=g24906;
OW387027.1_Nowickia_ferox_genome_assembly,_chromosome:_5	AUGUSTUS	mRNA	64529783	64543175	1	+	.	ID=g24906.t1;Parent=g24906;
OW387027.1_Nowickia_ferox_genome_assembly,_chromosome:_5	AUGUSTUS	start_codon	64529783	64529785	.	+	0	ID=g24906.t1.start1;Parent=g24906.t1;
OW387027.1_Nowickia_ferox_genome_assembly,_chromosome:_5	AUGUSTUS	CDS	64529783	64529813	1	+	0	ID=g24906.t1.CDS1;Parent=g24906.t1;
OW387027.1_Nowickia_ferox_genome_assembly,_chromosome:_5	AUGUSTUS	exon	64529783	64529813	.	+	.	ID=g24906.t1.exon1;Parent=g24906.t1;
OW387027.1_Nowickia_ferox_genome_assembly,_chromosome:_5	AUGUSTUS	intron	64529814	64541635	1	+	.	ID=g24906.t1.intron1;Parent=g24906.t1;
OW387027.1_Nowickia_ferox_genome_assembly,_chromosome:_5	AUGUSTUS	CDS	64541636	64541772	1	+	2	ID=g24906.t1.CDS2;Parent=g24906.t1;
OW387027.1_Nowickia_ferox_genome_assembly,_chromosome:_5	AUGUSTUS	exon	64541636	64541772	.	+	.	ID=g24906.t1.exon2;Parent=g24906.t1;
OW387027.1_Nowickia_ferox_genome_assembly,_chromosome:_5	AUGUSTUS	intron	64541773	64541846	1	+	.	ID=g24906.t1.intron2;Parent=g24906.t1;
OW387027.1_Nowickia_ferox_genome_assembly,_chromosome:_5	AUGUSTUS	CDS	64541847	64542926	1	+	0	ID=g24906.t1.CDS3;Parent=g24906.t1;
OW387027.1_Nowickia_ferox_genome_assembly,_chromosome:_5	AUGUSTUS	exon	64541847	64542926	.	+	.	ID=g24906.t1.exon3;Parent=g24906.t1;
OW387027.1_Nowickia_ferox_genome_assembly,_chromosome:_5	AUGUSTUS	intron	64542927	64543004	1	+	.	ID=g24906.t1.intron3;Parent=g24906.t1;
OW387027.1_Nowickia_ferox_genome_assembly,_chromosome:_5	AUGUSTUS	CDS	64543005	64543175	1	+	0	ID=g24906.t1.CDS4;Parent=g24906.t1;
OW387027.1_Nowickia_ferox_genome_assembly,_chromosome:_5	AUGUSTUS	exon	64543005	64543175	.	+	.	ID=g24906.t1.exon4;Parent=g24906.t1;
OW387027.1_Nowickia_ferox_genome_assembly,_chromosome:_5	AUGUSTUS	stop_codon	64543173	64543175	.	+	0	ID=g24906.t1.stop1;Parent=g24906.t1;
OW387027.1_Nowickia_ferox_genome_assembly,_chromosome:_5	AUGUSTUS	gene	64546581	64556941	.	-	.	ID=g24907;
OW387027.1_Nowickia_ferox_genome_assembly,_chromosome:_5	AUGUSTUS	mRNA	64546581	64556941	1	-	.	ID=g24907.t1;Parent=g24907;
OW387027.1_Nowickia_ferox_genome_assembly,_chromosome:_5	AUGUSTUS	stop_codon	64546581	64546583	.	-	0	ID=g24907.t1.stop1;Parent=g24907.t1;
OW387027.1_Nowickia_ferox_genome_assembly,_chromosome:_5	AUGUSTUS	CDS	64546581	64546766	1	-	0	ID=g24907.t1.CDS1;Parent=g24907.t1;
OW387027.1_Nowickia_ferox_genome_assembly,_chromosome:_5	AUGUSTUS	exon	64546581	64546766	.	-	.	ID=g24907.t1.exon1;Parent=g24907.t1;
OW387027.1_Nowickia_ferox_genome_assembly,_chromosome:_5	AUGUSTUS	intron	64546767	64546831	1	-	.	ID=g24907.t1.intron1;Parent=g24907.t1;
OW387027.1_Nowickia_ferox_genome_assembly,_chromosome:_5	AUGUSTUS	CDS	64546832	64547914	1	-	0	ID=g24907.t1.CDS2;Parent=g24907.t1;
OW387027.1_Nowickia_ferox_genome_assembly,_chromosome:_5	AUGUSTUS	exon	64546832	64547914	.	-	.	ID=g24907.t1.exon2;Parent=g24907.t1;
OW387027.1_Nowickia_ferox_genome_assembly,_chromosome:_5	AUGUSTUS	intron	64547915	64556767	1	-	.	ID=g24907.t1.intron2;Parent=g24907.t1;
OW387027.1_Nowickia_ferox_genome_assembly,_chromosome:_5	AUGUSTUS	CDS	64556768	64556941	1	-	0	ID=g24907.t1.CDS3;Parent=g24907.t1;
OW387027.1_Nowickia_ferox_genome_assembly,_chromosome:_5	AUGUSTUS	exon	64556768	64556941	.	-	.	ID=g24907.t1.exon3;Parent=g24907.t1;
OW387027.1_Nowickia_ferox_genome_assembly,_chromosome:_5	AUGUSTUS	start_codon	64556939	64556941	.	-	0	ID=g24907.t1.start1;Parent=g24907.t1;
OW387027.1_Nowickia_ferox_genome_assembly,_chromosome:_5	AUGUSTUS	gene	64656879	64659807	.	+	.	ID=g24908;
OW387027.1_Nowickia_ferox_genome_assembly,_chromosome:_5	AUGUSTUS	mRNA	64656879	64659807	1	+	.	ID=g24908.t1;Parent=g24908;
OW387027.1_Nowickia_ferox_genome_assembly,_chromosome:_5	AUGUSTUS	start_codon	64656879	64656881	.	+	0	ID=g24908.t1.start1;Parent=g24908.t1;
OW387027.1_Nowickia_ferox_genome_assembly,_chromosome:_5	AUGUSTUS	CDS	64656879	64656914	1	+	0	ID=g24908.t1.CDS1;Parent=g24908.t1;
OW387027.1_Nowickia_ferox_genome_assembly,_chromosome:_5	AUGUSTUS	exon	64656879	64656914	.	+	.	ID=g24908.t1.exon1;Parent=g24908.t1;
OW387027.1_Nowickia_ferox_genome_assembly,_chromosome:_5	AUGUSTUS	intron	64656915	64656998	1	+	.	ID=g24908.t1.intron1;Parent=g24908.t1;
OW387027.1_Nowickia_ferox_genome_assembly,_chromosome:_5	AUGUSTUS	CDS	64656999	64658072	1	+	0	ID=g24908.t1.CDS2;Parent=g24908.t1;
OW387027.1_Nowickia_ferox_genome_assembly,_chromosome:_5	AUGUSTUS	exon	64656999	64658072	.	+	.	ID=g24908.t1.exon2;Parent=g24908.t1;
OW387027.1_Nowickia_ferox_genome_assembly,_chromosome:_5	AUGUSTUS	intron	64658073	64659582	1	+	.	ID=g24908.t1.intron2;Parent=g24908.t1;
OW387027.1_Nowickia_ferox_genome_assembly,_chromosome:_5	AUGUSTUS	CDS	64659583	64659807	1	+	0	ID=g24908.t1.CDS3;Parent=g24908.t1;
OW387027.1_Nowickia_ferox_genome_assembly,_chromosome:_5	AUGUSTUS	exon	64659583	64659807	.	+	.	ID=g24908.t1.exon3;Parent=g24908.t1;
OW387027.1_Nowickia_ferox_genome_assembly,_chromosome:_5	AUGUSTUS	stop_codon	64659805	64659807	.	+	0	ID=g24908.t1.stop1;Parent=g24908.t1;
OW387027.1_Nowickia_ferox_genome_assembly,_chromosome:_5	AUGUSTUS	gene	64666736	64667502	.	-	.	ID=g24909;
OW387027.1_Nowickia_ferox_genome_assembly,_chromosome:_5	AUGUSTUS	mRNA	64666736	64667502	0.98	-	.	ID=g24909.t1;Parent=g24909;
OW387027.1_Nowickia_ferox_genome_assembly,_chromosome:_5	AUGUSTUS	stop_codon	64666736	64666738	.	-	0	ID=g24909.t1.stop1;Parent=g24909.t1;
OW387027.1_Nowickia_ferox_genome_assembly,_chromosome:_5	AUGUSTUS	CDS	64666736	64666840	1	-	0	ID=g24909.t1.CDS1;Parent=g24909.t1;
OW387027.1_Nowickia_ferox_genome_assembly,_chromosome:_5	AUGUSTUS	exon	64666736	64666840	.	-	.	ID=g24909.t1.exon1;Parent=g24909.t1;
OW387027.1_Nowickia_ferox_genome_assembly,_chromosome:_5	AUGUSTUS	intron	64666841	64666914	1	-	.	ID=g24909.t1.intron1;Parent=g24909.t1;
OW387027.1_Nowickia_ferox_genome_assembly,_chromosome:_5	AUGUSTUS	CDS	64666915	64667125	1	-	1	ID=g24909.t1.CDS2;Parent=g24909.t1;
OW387027.1_Nowickia_ferox_genome_assembly,_chromosome:_5	AUGUSTUS	exon	64666915	64667125	.	-	.	ID=g24909.t1.exon2;Parent=g24909.t1;
OW387027.1_Nowickia_ferox_genome_assembly,_chromosome:_5	AUGUSTUS	intron	64667126	64667180	1	-	.	ID=g24909.t1.intron2;Parent=g24909.t1;
OW387027.1_Nowickia_ferox_genome_assembly,_chromosome:_5	AUGUSTUS	CDS	64667181	64667418	1	-	2	ID=g24909.t1.CDS3;Parent=g24909.t1;
OW387027.1_Nowickia_ferox_genome_assembly,_chromosome:_5	AUGUSTUS	exon	64667181	64667418	.	-	.	ID=g24909.t1.exon3;Parent=g24909.t1;
OW387027.1_Nowickia_ferox_genome_assembly,_chromosome:_5	AUGUSTUS	intron	64667419	64667489	1	-	.	ID=g24909.t1.intron3;Parent=g24909.t1;
OW387027.1_Nowickia_ferox_genome_assembly,_chromosome:_5	AUGUSTUS	CDS	64667490	64667502	0.98	-	0	ID=g24909.t1.CDS4;Parent=g24909.t1;
OW387027.1_Nowickia_ferox_genome_assembly,_chromosome:_5	AUGUSTUS	exon	64667490	64667502	.	-	.	ID=g24909.t1.exon4;Parent=g24909.t1;
OW387027.1_Nowickia_ferox_genome_assembly,_chromosome:_5	AUGUSTUS	start_codon	64667500	64667502	.	-	0	ID=g24909.t1.start1;Parent=g24909.t1;
OW387027.1_Nowickia_ferox_genome_assembly,_chromosome:_5	AUGUSTUS	gene	64676035	64685394	.	+	.	ID=g24910;
OW387027.1_Nowickia_ferox_genome_assembly,_chromosome:_5	AUGUSTUS	mRNA	64676035	64685394	1	+	.	ID=g24910.t1;Parent=g24910;
OW387027.1_Nowickia_ferox_genome_assembly,_chromosome:_5	AUGUSTUS	start_codon	64676035	64676037	.	+	0	ID=g24910.t1.start1;Parent=g24910.t1;
OW387027.1_Nowickia_ferox_genome_assembly,_chromosome:_5	AUGUSTUS	CDS	64676035	64676098	1	+	0	ID=g24910.t1.CDS1;Parent=g24910.t1;
OW387027.1_Nowickia_ferox_genome_assembly,_chromosome:_5	AUGUSTUS	exon	64676035	64676098	.	+	.	ID=g24910.t1.exon1;Parent=g24910.t1;
OW387027.1_Nowickia_ferox_genome_assembly,_chromosome:_5	AUGUSTUS	intron	64676099	64682282	1	+	.	ID=g24910.t1.intron1;Parent=g24910.t1;
OW387027.1_Nowickia_ferox_genome_assembly,_chromosome:_5	AUGUSTUS	CDS	64682283	64682515	1	+	2	ID=g24910.t1.CDS2;Parent=g24910.t1;
OW387027.1_Nowickia_ferox_genome_assembly,_chromosome:_5	AUGUSTUS	exon	64682283	64682515	.	+	.	ID=g24910.t1.exon2;Parent=g24910.t1;
OW387027.1_Nowickia_ferox_genome_assembly,_chromosome:_5	AUGUSTUS	intron	64682516	64682581	1	+	.	ID=g24910.t1.intron2;Parent=g24910.t1;
OW387027.1_Nowickia_ferox_genome_assembly,_chromosome:_5	AUGUSTUS	CDS	64682582	64682681	1	+	0	ID=g24910.t1.CDS3;Parent=g24910.t1;
OW387027.1_Nowickia_ferox_genome_assembly,_chromosome:_5	AUGUSTUS	exon	64682582	64682681	.	+	.	ID=g24910.t1.exon3;Parent=g24910.t1;
OW387027.1_Nowickia_ferox_genome_assembly,_chromosome:_5	AUGUSTUS	intron	64682682	64685320	1	+	.	ID=g24910.t1.intron3;Parent=g24910.t1;
OW387027.1_Nowickia_ferox_genome_assembly,_chromosome:_5	AUGUSTUS	CDS	64685321	64685394	1	+	2	ID=g24910.t1.CDS4;Parent=g24910.t1;
OW387027.1_Nowickia_ferox_genome_assembly,_chromosome:_5	AUGUSTUS	exon	64685321	64685394	.	+	.	ID=g24910.t1.exon4;Parent=g24910.t1;
OW387027.1_Nowickia_ferox_genome_assembly,_chromosome:_5	AUGUSTUS	stop_codon	64685392	64685394	.	+	0	ID=g24910.t1.stop1;Parent=g24910.t1;
OW387027.1_Nowickia_ferox_genome_assembly,_chromosome:_5	AUGUSTUS	gene	64688350	64688826	.	-	.	ID=g24911;
OW387027.1_Nowickia_ferox_genome_assembly,_chromosome:_5	AUGUSTUS	mRNA	64688350	64688826	1	-	.	ID=g24911.t1;Parent=g24911;
OW387027.1_Nowickia_ferox_genome_assembly,_chromosome:_5	AUGUSTUS	stop_codon	64688350	64688352	.	-	0	ID=g24911.t1.stop1;Parent=g24911.t1;
OW387027.1_Nowickia_ferox_genome_assembly,_chromosome:_5	AUGUSTUS	CDS	64688350	64688634	1	-	0	ID=g24911.t1.CDS1;Parent=g24911.t1;
OW387027.1_Nowickia_ferox_genome_assembly,_chromosome:_5	AUGUSTUS	exon	64688350	64688634	.	-	.	ID=g24911.t1.exon1;Parent=g24911.t1;
OW387027.1_Nowickia_ferox_genome_assembly,_chromosome:_5	AUGUSTUS	intron	64688635	64688700	1	-	.	ID=g24911.t1.intron1;Parent=g24911.t1;
OW387027.1_Nowickia_ferox_genome_assembly,_chromosome:_5	AUGUSTUS	CDS	64688701	64688826	1	-	0	ID=g24911.t1.CDS2;Parent=g24911.t1;
OW387027.1_Nowickia_ferox_genome_assembly,_chromosome:_5	AUGUSTUS	exon	64688701	64688826	.	-	.	ID=g24911.t1.exon2;Parent=g24911.t1;
OW387027.1_Nowickia_ferox_genome_assembly,_chromosome:_5	AUGUSTUS	start_codon	64688824	64688826	.	-	0	ID=g24911.t1.start1;Parent=g24911.t1;
OW387027.1_Nowickia_ferox_genome_assembly,_chromosome:_5	AUGUSTUS	gene	64701043	64718259	.	+	.	ID=g24912;
OW387027.1_Nowickia_ferox_genome_assembly,_chromosome:_5	AUGUSTUS	mRNA	64701043	64718259	0.85	+	.	ID=g24912.t1;Parent=g24912;
OW387027.1_Nowickia_ferox_genome_assembly,_chromosome:_5	AUGUSTUS	start_codon	64701043	64701045	.	+	0	ID=g24912.t1.start1;Parent=g24912.t1;
OW387027.1_Nowickia_ferox_genome_assembly,_chromosome:_5	AUGUSTUS	CDS	64701043	64701204	1	+	0	ID=g24912.t1.CDS1;Parent=g24912.t1;
OW387027.1_Nowickia_ferox_genome_assembly,_chromosome:_5	AUGUSTUS	exon	64701043	64701204	.	+	.	ID=g24912.t1.exon1;Parent=g24912.t1;
OW387027.1_Nowickia_ferox_genome_assembly,_chromosome:_5	AUGUSTUS	intron	64701205	64701275	1	+	.	ID=g24912.t1.intron1;Parent=g24912.t1;
OW387027.1_Nowickia_ferox_genome_assembly,_chromosome:_5	AUGUSTUS	CDS	64701276	64701467	1	+	0	ID=g24912.t1.CDS2;Parent=g24912.t1;
OW387027.1_Nowickia_ferox_genome_assembly,_chromosome:_5	AUGUSTUS	exon	64701276	64701467	.	+	.	ID=g24912.t1.exon2;Parent=g24912.t1;
OW387027.1_Nowickia_ferox_genome_assembly,_chromosome:_5	AUGUSTUS	intron	64701468	64701528	1	+	.	ID=g24912.t1.intron2;Parent=g24912.t1;
OW387027.1_Nowickia_ferox_genome_assembly,_chromosome:_5	AUGUSTUS	CDS	64701529	64701715	1	+	0	ID=g24912.t1.CDS3;Parent=g24912.t1;
OW387027.1_Nowickia_ferox_genome_assembly,_chromosome:_5	AUGUSTUS	exon	64701529	64701715	.	+	.	ID=g24912.t1.exon3;Parent=g24912.t1;
OW387027.1_Nowickia_ferox_genome_assembly,_chromosome:_5	AUGUSTUS	intron	64701716	64701774	1	+	.	ID=g24912.t1.intron3;Parent=g24912.t1;
OW387027.1_Nowickia_ferox_genome_assembly,_chromosome:_5	AUGUSTUS	CDS	64701775	64703012	1	+	2	ID=g24912.t1.CDS4;Parent=g24912.t1;
OW387027.1_Nowickia_ferox_genome_assembly,_chromosome:_5	AUGUSTUS	exon	64701775	64703012	.	+	.	ID=g24912.t1.exon4;Parent=g24912.t1;
OW387027.1_Nowickia_ferox_genome_assembly,_chromosome:_5	AUGUSTUS	intron	64703013	64703076	1	+	.	ID=g24912.t1.intron4;Parent=g24912.t1;
OW387027.1_Nowickia_ferox_genome_assembly,_chromosome:_5	AUGUSTUS	CDS	64703077	64703379	1	+	0	ID=g24912.t1.CDS5;Parent=g24912.t1;
OW387027.1_Nowickia_ferox_genome_assembly,_chromosome:_5	AUGUSTUS	exon	64703077	64703379	.	+	.	ID=g24912.t1.exon5;Parent=g24912.t1;
OW387027.1_Nowickia_ferox_genome_assembly,_chromosome:_5	AUGUSTUS	intron	64703380	64703442	1	+	.	ID=g24912.t1.intron5;Parent=g24912.t1;
OW387027.1_Nowickia_ferox_genome_assembly,_chromosome:_5	AUGUSTUS	CDS	64703443	64703748	1	+	0	ID=g24912.t1.CDS6;Parent=g24912.t1;
OW387027.1_Nowickia_ferox_genome_assembly,_chromosome:_5	AUGUSTUS	exon	64703443	64703748	.	+	.	ID=g24912.t1.exon6;Parent=g24912.t1;
OW387027.1_Nowickia_ferox_genome_assembly,_chromosome:_5	AUGUSTUS	intron	64703749	64703807	1	+	.	ID=g24912.t1.intron6;Parent=g24912.t1;
OW387027.1_Nowickia_ferox_genome_assembly,_chromosome:_5	AUGUSTUS	CDS	64703808	64704022	1	+	0	ID=g24912.t1.CDS7;Parent=g24912.t1;
OW387027.1_Nowickia_ferox_genome_assembly,_chromosome:_5	AUGUSTUS	exon	64703808	64704022	.	+	.	ID=g24912.t1.exon7;Parent=g24912.t1;
OW387027.1_Nowickia_ferox_genome_assembly,_chromosome:_5	AUGUSTUS	intron	64704023	64704331	1	+	.	ID=g24912.t1.intron7;Parent=g24912.t1;
OW387027.1_Nowickia_ferox_genome_assembly,_chromosome:_5	AUGUSTUS	CDS	64704332	64704439	1	+	1	ID=g24912.t1.CDS8;Parent=g24912.t1;
OW387027.1_Nowickia_ferox_genome_assembly,_chromosome:_5	AUGUSTUS	exon	64704332	64704439	.	+	.	ID=g24912.t1.exon8;Parent=g24912.t1;
OW387027.1_Nowickia_ferox_genome_assembly,_chromosome:_5	AUGUSTUS	intron	64704440	64709544	1	+	.	ID=g24912.t1.intron8;Parent=g24912.t1;
OW387027.1_Nowickia_ferox_genome_assembly,_chromosome:_5	AUGUSTUS	CDS	64709545	64709646	1	+	1	ID=g24912.t1.CDS9;Parent=g24912.t1;
OW387027.1_Nowickia_ferox_genome_assembly,_chromosome:_5	AUGUSTUS	exon	64709545	64709646	.	+	.	ID=g24912.t1.exon9;Parent=g24912.t1;
OW387027.1_Nowickia_ferox_genome_assembly,_chromosome:_5	AUGUSTUS	intron	64709647	64709767	1	+	.	ID=g24912.t1.intron9;Parent=g24912.t1;
OW387027.1_Nowickia_ferox_genome_assembly,_chromosome:_5	AUGUSTUS	CDS	64709768	64709856	1	+	1	ID=g24912.t1.CDS10;Parent=g24912.t1;
OW387027.1_Nowickia_ferox_genome_assembly,_chromosome:_5	AUGUSTUS	exon	64709768	64709856	.	+	.	ID=g24912.t1.exon10;Parent=g24912.t1;
OW387027.1_Nowickia_ferox_genome_assembly,_chromosome:_5	AUGUSTUS	intron	64709857	64709925	1	+	.	ID=g24912.t1.intron10;Parent=g24912.t1;
OW387027.1_Nowickia_ferox_genome_assembly,_chromosome:_5	AUGUSTUS	CDS	64709926	64710350	1	+	2	ID=g24912.t1.CDS11;Parent=g24912.t1;
OW387027.1_Nowickia_ferox_genome_assembly,_chromosome:_5	AUGUSTUS	exon	64709926	64710350	.	+	.	ID=g24912.t1.exon11;Parent=g24912.t1;
OW387027.1_Nowickia_ferox_genome_assembly,_chromosome:_5	AUGUSTUS	intron	64710351	64714733	1	+	.	ID=g24912.t1.intron11;Parent=g24912.t1;
OW387027.1_Nowickia_ferox_genome_assembly,_chromosome:_5	AUGUSTUS	CDS	64714734	64714868	1	+	0	ID=g24912.t1.CDS12;Parent=g24912.t1;
OW387027.1_Nowickia_ferox_genome_assembly,_chromosome:_5	AUGUSTUS	exon	64714734	64714868	.	+	.	ID=g24912.t1.exon12;Parent=g24912.t1;
OW387027.1_Nowickia_ferox_genome_assembly,_chromosome:_5	AUGUSTUS	intron	64714869	64714928	1	+	.	ID=g24912.t1.intron12;Parent=g24912.t1;
OW387027.1_Nowickia_ferox_genome_assembly,_chromosome:_5	AUGUSTUS	CDS	64714929	64715054	1	+	0	ID=g24912.t1.CDS13;Parent=g24912.t1;
OW387027.1_Nowickia_ferox_genome_assembly,_chromosome:_5	AUGUSTUS	exon	64714929	64715054	.	+	.	ID=g24912.t1.exon13;Parent=g24912.t1;
OW387027.1_Nowickia_ferox_genome_assembly,_chromosome:_5	AUGUSTUS	intron	64715055	64717658	1	+	.	ID=g24912.t1.intron13;Parent=g24912.t1;
OW387027.1_Nowickia_ferox_genome_assembly,_chromosome:_5	AUGUSTUS	CDS	64717659	64717907	1	+	0	ID=g24912.t1.CDS14;Parent=g24912.t1;
OW387027.1_Nowickia_ferox_genome_assembly,_chromosome:_5	AUGUSTUS	exon	64717659	64717907	.	+	.	ID=g24912.t1.exon14;Parent=g24912.t1;
OW387027.1_Nowickia_ferox_genome_assembly,_chromosome:_5	AUGUSTUS	intron	64717908	64717980	1	+	.	ID=g24912.t1.intron14;Parent=g24912.t1;
OW387027.1_Nowickia_ferox_genome_assembly,_chromosome:_5	AUGUSTUS	CDS	64717981	64718259	0.85	+	0	ID=g24912.t1.CDS15;Parent=g24912.t1;
OW387027.1_Nowickia_ferox_genome_assembly,_chromosome:_5	AUGUSTUS	exon	64717981	64718259	.	+	.	ID=g24912.t1.exon15;Parent=g24912.t1;
OW387027.1_Nowickia_ferox_genome_assembly,_chromosome:_5	AUGUSTUS	stop_codon	64718257	64718259	.	+	0	ID=g24912.t1.stop1;Parent=g24912.t1;
OW387027.1_Nowickia_ferox_genome_assembly,_chromosome:_5	AUGUSTUS	gene	64743531	64744163	.	-	.	ID=g24913;
OW387027.1_Nowickia_ferox_genome_assembly,_chromosome:_5	AUGUSTUS	mRNA	64743531	64744163	1	-	.	ID=g24913.t1;Parent=g24913;
OW387027.1_Nowickia_ferox_genome_assembly,_chromosome:_5	AUGUSTUS	stop_codon	64743531	64743533	.	-	0	ID=g24913.t1.stop1;Parent=g24913.t1;
OW387027.1_Nowickia_ferox_genome_assembly,_chromosome:_5	AUGUSTUS	CDS	64743531	64744163	1	-	0	ID=g24913.t1.CDS1;Parent=g24913.t1;
OW387027.1_Nowickia_ferox_genome_assembly,_chromosome:_5	AUGUSTUS	exon	64743531	64744163	.	-	.	ID=g24913.t1.exon1;Parent=g24913.t1;
OW387027.1_Nowickia_ferox_genome_assembly,_chromosome:_5	AUGUSTUS	start_codon	64744161	64744163	.	-	0	ID=g24913.t1.start1;Parent=g24913.t1;
OW387027.1_Nowickia_ferox_genome_assembly,_chromosome:_5	AUGUSTUS	gene	64746512	64748389	.	-	.	ID=g24914;
OW387027.1_Nowickia_ferox_genome_assembly,_chromosome:_5	AUGUSTUS	mRNA	64746512	64748389	1	-	.	ID=g24914.t1;Parent=g24914;
OW387027.1_Nowickia_ferox_genome_assembly,_chromosome:_5	AUGUSTUS	stop_codon	64746512	64746514	.	-	0	ID=g24914.t1.stop1;Parent=g24914.t1;
OW387027.1_Nowickia_ferox_genome_assembly,_chromosome:_5	AUGUSTUS	CDS	64746512	64748389	1	-	0	ID=g24914.t1.CDS1;Parent=g24914.t1;
OW387027.1_Nowickia_ferox_genome_assembly,_chromosome:_5	AUGUSTUS	exon	64746512	64748389	.	-	.	ID=g24914.t1.exon1;Parent=g24914.t1;
OW387027.1_Nowickia_ferox_genome_assembly,_chromosome:_5	AUGUSTUS	start_codon	64748387	64748389	.	-	0	ID=g24914.t1.start1;Parent=g24914.t1;
OW387027.1_Nowickia_ferox_genome_assembly,_chromosome:_5	AUGUSTUS	gene	64749080	64750126	.	+	.	ID=g24915;
OW387027.1_Nowickia_ferox_genome_assembly,_chromosome:_5	AUGUSTUS	mRNA	64749080	64750126	1	+	.	ID=g24915.t1;Parent=g24915;
OW387027.1_Nowickia_ferox_genome_assembly,_chromosome:_5	AUGUSTUS	start_codon	64749080	64749082	.	+	0	ID=g24915.t1.start1;Parent=g24915.t1;
OW387027.1_Nowickia_ferox_genome_assembly,_chromosome:_5	AUGUSTUS	CDS	64749080	64750126	1	+	0	ID=g24915.t1.CDS1;Parent=g24915.t1;
OW387027.1_Nowickia_ferox_genome_assembly,_chromosome:_5	AUGUSTUS	exon	64749080	64750126	.	+	.	ID=g24915.t1.exon1;Parent=g24915.t1;
OW387027.1_Nowickia_ferox_genome_assembly,_chromosome:_5	AUGUSTUS	stop_codon	64750124	64750126	.	+	0	ID=g24915.t1.stop1;Parent=g24915.t1;
OW387027.1_Nowickia_ferox_genome_assembly,_chromosome:_5	AUGUSTUS	gene	64750218	64750697	.	+	.	ID=g24916;
OW387027.1_Nowickia_ferox_genome_assembly,_chromosome:_5	AUGUSTUS	mRNA	64750218	64750697	1	+	.	ID=g24916.t1;Parent=g24916;
OW387027.1_Nowickia_ferox_genome_assembly,_chromosome:_5	AUGUSTUS	start_codon	64750218	64750220	.	+	0	ID=g24916.t1.start1;Parent=g24916.t1;
OW387027.1_Nowickia_ferox_genome_assembly,_chromosome:_5	AUGUSTUS	CDS	64750218	64750458	1	+	0	ID=g24916.t1.CDS1;Parent=g24916.t1;
OW387027.1_Nowickia_ferox_genome_assembly,_chromosome:_5	AUGUSTUS	exon	64750218	64750458	.	+	.	ID=g24916.t1.exon1;Parent=g24916.t1;
OW387027.1_Nowickia_ferox_genome_assembly,_chromosome:_5	AUGUSTUS	intron	64750459	64750533	1	+	.	ID=g24916.t1.intron1;Parent=g24916.t1;
OW387027.1_Nowickia_ferox_genome_assembly,_chromosome:_5	AUGUSTUS	CDS	64750534	64750697	1	+	2	ID=g24916.t1.CDS2;Parent=g24916.t1;
OW387027.1_Nowickia_ferox_genome_assembly,_chromosome:_5	AUGUSTUS	exon	64750534	64750697	.	+	.	ID=g24916.t1.exon2;Parent=g24916.t1;
OW387027.1_Nowickia_ferox_genome_assembly,_chromosome:_5	AUGUSTUS	stop_codon	64750695	64750697	.	+	0	ID=g24916.t1.stop1;Parent=g24916.t1;
OW387027.1_Nowickia_ferox_genome_assembly,_chromosome:_5	AUGUSTUS	gene	64756164	64756415	.	-	.	ID=g24917;
OW387027.1_Nowickia_ferox_genome_assembly,_chromosome:_5	AUGUSTUS	mRNA	64756164	64756415	0.96	-	.	ID=g24917.t1;Parent=g24917;
OW387027.1_Nowickia_ferox_genome_assembly,_chromosome:_5	AUGUSTUS	stop_codon	64756164	64756166	.	-	0	ID=g24917.t1.stop1;Parent=g24917.t1;
OW387027.1_Nowickia_ferox_genome_assembly,_chromosome:_5	AUGUSTUS	CDS	64756164	64756415	0.96	-	0	ID=g24917.t1.CDS1;Parent=g24917.t1;
OW387027.1_Nowickia_ferox_genome_assembly,_chromosome:_5	AUGUSTUS	exon	64756164	64756415	.	-	.	ID=g24917.t1.exon1;Parent=g24917.t1;
OW387027.1_Nowickia_ferox_genome_assembly,_chromosome:_5	AUGUSTUS	start_codon	64756413	64756415	.	-	0	ID=g24917.t1.start1;Parent=g24917.t1;
OW387027.1_Nowickia_ferox_genome_assembly,_chromosome:_5	AUGUSTUS	gene	65048304	65074486	.	+	.	ID=g24918;
OW387027.1_Nowickia_ferox_genome_assembly,_chromosome:_5	AUGUSTUS	mRNA	65048304	65074486	0.42	+	.	ID=g24918.t1;Parent=g24918;
OW387027.1_Nowickia_ferox_genome_assembly,_chromosome:_5	AUGUSTUS	start_codon	65048304	65048306	.	+	0	ID=g24918.t1.start1;Parent=g24918.t1;
OW387027.1_Nowickia_ferox_genome_assembly,_chromosome:_5	AUGUSTUS	CDS	65048304	65048357	1	+	0	ID=g24918.t1.CDS1;Parent=g24918.t1;
OW387027.1_Nowickia_ferox_genome_assembly,_chromosome:_5	AUGUSTUS	exon	65048304	65048357	.	+	.	ID=g24918.t1.exon1;Parent=g24918.t1;
OW387027.1_Nowickia_ferox_genome_assembly,_chromosome:_5	AUGUSTUS	intron	65048358	65052319	1	+	.	ID=g24918.t1.intron1;Parent=g24918.t1;
OW387027.1_Nowickia_ferox_genome_assembly,_chromosome:_5	AUGUSTUS	CDS	65052320	65052523	1	+	0	ID=g24918.t1.CDS2;Parent=g24918.t1;
OW387027.1_Nowickia_ferox_genome_assembly,_chromosome:_5	AUGUSTUS	exon	65052320	65052523	.	+	.	ID=g24918.t1.exon2;Parent=g24918.t1;
OW387027.1_Nowickia_ferox_genome_assembly,_chromosome:_5	AUGUSTUS	intron	65052524	65060563	0.75	+	.	ID=g24918.t1.intron2;Parent=g24918.t1;
OW387027.1_Nowickia_ferox_genome_assembly,_chromosome:_5	AUGUSTUS	CDS	65060564	65060882	0.75	+	0	ID=g24918.t1.CDS3;Parent=g24918.t1;
OW387027.1_Nowickia_ferox_genome_assembly,_chromosome:_5	AUGUSTUS	exon	65060564	65060882	.	+	.	ID=g24918.t1.exon3;Parent=g24918.t1;
OW387027.1_Nowickia_ferox_genome_assembly,_chromosome:_5	AUGUSTUS	intron	65060883	65062778	1	+	.	ID=g24918.t1.intron3;Parent=g24918.t1;
OW387027.1_Nowickia_ferox_genome_assembly,_chromosome:_5	AUGUSTUS	CDS	65062779	65062877	1	+	2	ID=g24918.t1.CDS4;Parent=g24918.t1;
OW387027.1_Nowickia_ferox_genome_assembly,_chromosome:_5	AUGUSTUS	exon	65062779	65062877	.	+	.	ID=g24918.t1.exon4;Parent=g24918.t1;
OW387027.1_Nowickia_ferox_genome_assembly,_chromosome:_5	AUGUSTUS	intron	65062878	65066006	1	+	.	ID=g24918.t1.intron4;Parent=g24918.t1;
OW387027.1_Nowickia_ferox_genome_assembly,_chromosome:_5	AUGUSTUS	CDS	65066007	65066137	1	+	2	ID=g24918.t1.CDS5;Parent=g24918.t1;
OW387027.1_Nowickia_ferox_genome_assembly,_chromosome:_5	AUGUSTUS	exon	65066007	65066137	.	+	.	ID=g24918.t1.exon5;Parent=g24918.t1;
OW387027.1_Nowickia_ferox_genome_assembly,_chromosome:_5	AUGUSTUS	intron	65066138	65066215	1	+	.	ID=g24918.t1.intron5;Parent=g24918.t1;
OW387027.1_Nowickia_ferox_genome_assembly,_chromosome:_5	AUGUSTUS	CDS	65066216	65066379	1	+	0	ID=g24918.t1.CDS6;Parent=g24918.t1;
OW387027.1_Nowickia_ferox_genome_assembly,_chromosome:_5	AUGUSTUS	exon	65066216	65066379	.	+	.	ID=g24918.t1.exon6;Parent=g24918.t1;
OW387027.1_Nowickia_ferox_genome_assembly,_chromosome:_5	AUGUSTUS	intron	65066380	65066446	0.87	+	.	ID=g24918.t1.intron6;Parent=g24918.t1;
OW387027.1_Nowickia_ferox_genome_assembly,_chromosome:_5	AUGUSTUS	CDS	65066447	65066940	0.87	+	1	ID=g24918.t1.CDS7;Parent=g24918.t1;
OW387027.1_Nowickia_ferox_genome_assembly,_chromosome:_5	AUGUSTUS	exon	65066447	65066940	.	+	.	ID=g24918.t1.exon7;Parent=g24918.t1;
OW387027.1_Nowickia_ferox_genome_assembly,_chromosome:_5	AUGUSTUS	intron	65066941	65074277	0.65	+	.	ID=g24918.t1.intron7;Parent=g24918.t1;
OW387027.1_Nowickia_ferox_genome_assembly,_chromosome:_5	AUGUSTUS	CDS	65074278	65074486	0.77	+	2	ID=g24918.t1.CDS8;Parent=g24918.t1;
OW387027.1_Nowickia_ferox_genome_assembly,_chromosome:_5	AUGUSTUS	exon	65074278	65074486	.	+	.	ID=g24918.t1.exon8;Parent=g24918.t1;
OW387027.1_Nowickia_ferox_genome_assembly,_chromosome:_5	AUGUSTUS	stop_codon	65074484	65074486	.	+	0	ID=g24918.t1.stop1;Parent=g24918.t1;
OW387027.1_Nowickia_ferox_genome_assembly,_chromosome:_5	AUGUSTUS	gene	65074727	65075095	.	+	.	ID=g24919;
OW387027.1_Nowickia_ferox_genome_assembly,_chromosome:_5	AUGUSTUS	mRNA	65074727	65075095	0.95	+	.	ID=g24919.t1;Parent=g24919;
OW387027.1_Nowickia_ferox_genome_assembly,_chromosome:_5	AUGUSTUS	start_codon	65074727	65074729	.	+	0	ID=g24919.t1.start1;Parent=g24919.t1;
OW387027.1_Nowickia_ferox_genome_assembly,_chromosome:_5	AUGUSTUS	CDS	65074727	65075095	0.95	+	0	ID=g24919.t1.CDS1;Parent=g24919.t1;
OW387027.1_Nowickia_ferox_genome_assembly,_chromosome:_5	AUGUSTUS	exon	65074727	65075095	.	+	.	ID=g24919.t1.exon1;Parent=g24919.t1;
OW387027.1_Nowickia_ferox_genome_assembly,_chromosome:_5	AUGUSTUS	stop_codon	65075093	65075095	.	+	0	ID=g24919.t1.stop1;Parent=g24919.t1;
OW387027.1_Nowickia_ferox_genome_assembly,_chromosome:_5	AUGUSTUS	gene	65202448	65208071	.	-	.	ID=g24920;
OW387027.1_Nowickia_ferox_genome_assembly,_chromosome:_5	AUGUSTUS	mRNA	65202448	65208071	1	-	.	ID=g24920.t1;Parent=g24920;
OW387027.1_Nowickia_ferox_genome_assembly,_chromosome:_5	AUGUSTUS	stop_codon	65202448	65202450	.	-	0	ID=g24920.t1.stop1;Parent=g24920.t1;
OW387027.1_Nowickia_ferox_genome_assembly,_chromosome:_5	AUGUSTUS	CDS	65202448	65202985	1	-	1	ID=g24920.t1.CDS1;Parent=g24920.t1;
OW387027.1_Nowickia_ferox_genome_assembly,_chromosome:_5	AUGUSTUS	exon	65202448	65202985	.	-	.	ID=g24920.t1.exon1;Parent=g24920.t1;
OW387027.1_Nowickia_ferox_genome_assembly,_chromosome:_5	AUGUSTUS	intron	65202986	65203055	1	-	.	ID=g24920.t1.intron1;Parent=g24920.t1;
OW387027.1_Nowickia_ferox_genome_assembly,_chromosome:_5	AUGUSTUS	CDS	65203056	65203143	1	-	2	ID=g24920.t1.CDS2;Parent=g24920.t1;
OW387027.1_Nowickia_ferox_genome_assembly,_chromosome:_5	AUGUSTUS	exon	65203056	65203143	.	-	.	ID=g24920.t1.exon2;Parent=g24920.t1;
OW387027.1_Nowickia_ferox_genome_assembly,_chromosome:_5	AUGUSTUS	intron	65203144	65203215	1	-	.	ID=g24920.t1.intron2;Parent=g24920.t1;
OW387027.1_Nowickia_ferox_genome_assembly,_chromosome:_5	AUGUSTUS	CDS	65203216	65203577	1	-	1	ID=g24920.t1.CDS3;Parent=g24920.t1;
OW387027.1_Nowickia_ferox_genome_assembly,_chromosome:_5	AUGUSTUS	exon	65203216	65203577	.	-	.	ID=g24920.t1.exon3;Parent=g24920.t1;
OW387027.1_Nowickia_ferox_genome_assembly,_chromosome:_5	AUGUSTUS	intron	65203578	65203639	1	-	.	ID=g24920.t1.intron3;Parent=g24920.t1;
OW387027.1_Nowickia_ferox_genome_assembly,_chromosome:_5	AUGUSTUS	CDS	65203640	65204324	1	-	2	ID=g24920.t1.CDS4;Parent=g24920.t1;
OW387027.1_Nowickia_ferox_genome_assembly,_chromosome:_5	AUGUSTUS	exon	65203640	65204324	.	-	.	ID=g24920.t1.exon4;Parent=g24920.t1;
OW387027.1_Nowickia_ferox_genome_assembly,_chromosome:_5	AUGUSTUS	intron	65204325	65204390	1	-	.	ID=g24920.t1.intron4;Parent=g24920.t1;
OW387027.1_Nowickia_ferox_genome_assembly,_chromosome:_5	AUGUSTUS	CDS	65204391	65204504	1	-	2	ID=g24920.t1.CDS5;Parent=g24920.t1;
OW387027.1_Nowickia_ferox_genome_assembly,_chromosome:_5	AUGUSTUS	exon	65204391	65204504	.	-	.	ID=g24920.t1.exon5;Parent=g24920.t1;
OW387027.1_Nowickia_ferox_genome_assembly,_chromosome:_5	AUGUSTUS	intron	65204505	65208043	1	-	.	ID=g24920.t1.intron5;Parent=g24920.t1;
OW387027.1_Nowickia_ferox_genome_assembly,_chromosome:_5	AUGUSTUS	CDS	65208044	65208071	1	-	0	ID=g24920.t1.CDS6;Parent=g24920.t1;
OW387027.1_Nowickia_ferox_genome_assembly,_chromosome:_5	AUGUSTUS	exon	65208044	65208071	.	-	.	ID=g24920.t1.exon6;Parent=g24920.t1;
OW387027.1_Nowickia_ferox_genome_assembly,_chromosome:_5	AUGUSTUS	start_codon	65208069	65208071	.	-	0	ID=g24920.t1.start1;Parent=g24920.t1;
OW387027.1_Nowickia_ferox_genome_assembly,_chromosome:_5	AUGUSTUS	gene	65209720	65211072	.	-	.	ID=g24921;
OW387027.1_Nowickia_ferox_genome_assembly,_chromosome:_5	AUGUSTUS	mRNA	65209720	65211072	1	-	.	ID=g24921.t1;Parent=g24921;
OW387027.1_Nowickia_ferox_genome_assembly,_chromosome:_5	AUGUSTUS	stop_codon	65209720	65209722	.	-	0	ID=g24921.t1.stop1;Parent=g24921.t1;
OW387027.1_Nowickia_ferox_genome_assembly,_chromosome:_5	AUGUSTUS	CDS	65209720	65211072	1	-	0	ID=g24921.t1.CDS1;Parent=g24921.t1;
OW387027.1_Nowickia_ferox_genome_assembly,_chromosome:_5	AUGUSTUS	exon	65209720	65211072	.	-	.	ID=g24921.t1.exon1;Parent=g24921.t1;
OW387027.1_Nowickia_ferox_genome_assembly,_chromosome:_5	AUGUSTUS	start_codon	65211070	65211072	.	-	0	ID=g24921.t1.start1;Parent=g24921.t1;
OW387027.1_Nowickia_ferox_genome_assembly,_chromosome:_5	AUGUSTUS	gene	65256920	65257375	.	+	.	ID=g24922;
OW387027.1_Nowickia_ferox_genome_assembly,_chromosome:_5	AUGUSTUS	mRNA	65256920	65257375	0.43	+	.	ID=g24922.t1;Parent=g24922;
OW387027.1_Nowickia_ferox_genome_assembly,_chromosome:_5	AUGUSTUS	start_codon	65256920	65256922	.	+	0	ID=g24922.t1.start1;Parent=g24922.t1;
OW387027.1_Nowickia_ferox_genome_assembly,_chromosome:_5	AUGUSTUS	CDS	65256920	65256939	0.43	+	0	ID=g24922.t1.CDS1;Parent=g24922.t1;
OW387027.1_Nowickia_ferox_genome_assembly,_chromosome:_5	AUGUSTUS	exon	65256920	65256939	.	+	.	ID=g24922.t1.exon1;Parent=g24922.t1;
OW387027.1_Nowickia_ferox_genome_assembly,_chromosome:_5	AUGUSTUS	intron	65256940	65257017	0.43	+	.	ID=g24922.t1.intron1;Parent=g24922.t1;
OW387027.1_Nowickia_ferox_genome_assembly,_chromosome:_5	AUGUSTUS	CDS	65257018	65257375	1	+	1	ID=g24922.t1.CDS2;Parent=g24922.t1;
OW387027.1_Nowickia_ferox_genome_assembly,_chromosome:_5	AUGUSTUS	exon	65257018	65257375	.	+	.	ID=g24922.t1.exon2;Parent=g24922.t1;
OW387027.1_Nowickia_ferox_genome_assembly,_chromosome:_5	AUGUSTUS	stop_codon	65257373	65257375	.	+	0	ID=g24922.t1.stop1;Parent=g24922.t1;
OW387027.1_Nowickia_ferox_genome_assembly,_chromosome:_5	AUGUSTUS	gene	65257417	65257722	.	+	.	ID=g24923;
OW387027.1_Nowickia_ferox_genome_assembly,_chromosome:_5	AUGUSTUS	mRNA	65257417	65257722	1	+	.	ID=g24923.t1;Parent=g24923;
OW387027.1_Nowickia_ferox_genome_assembly,_chromosome:_5	AUGUSTUS	start_codon	65257417	65257419	.	+	0	ID=g24923.t1.start1;Parent=g24923.t1;
OW387027.1_Nowickia_ferox_genome_assembly,_chromosome:_5	AUGUSTUS	CDS	65257417	65257722	1	+	0	ID=g24923.t1.CDS1;Parent=g24923.t1;
OW387027.1_Nowickia_ferox_genome_assembly,_chromosome:_5	AUGUSTUS	exon	65257417	65257722	.	+	.	ID=g24923.t1.exon1;Parent=g24923.t1;
OW387027.1_Nowickia_ferox_genome_assembly,_chromosome:_5	AUGUSTUS	stop_codon	65257720	65257722	.	+	0	ID=g24923.t1.stop1;Parent=g24923.t1;
OW387027.1_Nowickia_ferox_genome_assembly,_chromosome:_5	AUGUSTUS	gene	65269673	65273149	.	-	.	ID=g24924;
OW387027.1_Nowickia_ferox_genome_assembly,_chromosome:_5	AUGUSTUS	mRNA	65269673	65273149	1	-	.	ID=g24924.t1;Parent=g24924;
OW387027.1_Nowickia_ferox_genome_assembly,_chromosome:_5	AUGUSTUS	stop_codon	65269673	65269675	.	-	0	ID=g24924.t1.stop1;Parent=g24924.t1;
OW387027.1_Nowickia_ferox_genome_assembly,_chromosome:_5	AUGUSTUS	CDS	65269673	65269711	1	-	0	ID=g24924.t1.CDS1;Parent=g24924.t1;
OW387027.1_Nowickia_ferox_genome_assembly,_chromosome:_5	AUGUSTUS	exon	65269673	65269711	.	-	.	ID=g24924.t1.exon1;Parent=g24924.t1;
OW387027.1_Nowickia_ferox_genome_assembly,_chromosome:_5	AUGUSTUS	intron	65269712	65272605	1	-	.	ID=g24924.t1.intron1;Parent=g24924.t1;
OW387027.1_Nowickia_ferox_genome_assembly,_chromosome:_5	AUGUSTUS	CDS	65272606	65272816	1	-	1	ID=g24924.t1.CDS2;Parent=g24924.t1;
OW387027.1_Nowickia_ferox_genome_assembly,_chromosome:_5	AUGUSTUS	exon	65272606	65272816	.	-	.	ID=g24924.t1.exon2;Parent=g24924.t1;
OW387027.1_Nowickia_ferox_genome_assembly,_chromosome:_5	AUGUSTUS	intron	65272817	65272940	1	-	.	ID=g24924.t1.intron2;Parent=g24924.t1;
OW387027.1_Nowickia_ferox_genome_assembly,_chromosome:_5	AUGUSTUS	CDS	65272941	65273149	1	-	0	ID=g24924.t1.CDS3;Parent=g24924.t1;
OW387027.1_Nowickia_ferox_genome_assembly,_chromosome:_5	AUGUSTUS	exon	65272941	65273149	.	-	.	ID=g24924.t1.exon3;Parent=g24924.t1;
OW387027.1_Nowickia_ferox_genome_assembly,_chromosome:_5	AUGUSTUS	start_codon	65273147	65273149	.	-	0	ID=g24924.t1.start1;Parent=g24924.t1;
OW387027.1_Nowickia_ferox_genome_assembly,_chromosome:_5	AUGUSTUS	gene	65273185	65273631	.	-	.	ID=g24925;
OW387027.1_Nowickia_ferox_genome_assembly,_chromosome:_5	AUGUSTUS	mRNA	65273185	65273631	1	-	.	ID=g24925.t1;Parent=g24925;
OW387027.1_Nowickia_ferox_genome_assembly,_chromosome:_5	AUGUSTUS	stop_codon	65273185	65273187	.	-	0	ID=g24925.t1.stop1;Parent=g24925.t1;
OW387027.1_Nowickia_ferox_genome_assembly,_chromosome:_5	AUGUSTUS	CDS	65273185	65273631	1	-	0	ID=g24925.t1.CDS1;Parent=g24925.t1;
OW387027.1_Nowickia_ferox_genome_assembly,_chromosome:_5	AUGUSTUS	exon	65273185	65273631	.	-	.	ID=g24925.t1.exon1;Parent=g24925.t1;
OW387027.1_Nowickia_ferox_genome_assembly,_chromosome:_5	AUGUSTUS	start_codon	65273629	65273631	.	-	0	ID=g24925.t1.start1;Parent=g24925.t1;
OW387027.1_Nowickia_ferox_genome_assembly,_chromosome:_5	AUGUSTUS	gene	65305010	65311987	.	+	.	ID=g24926;
OW387027.1_Nowickia_ferox_genome_assembly,_chromosome:_5	AUGUSTUS	mRNA	65305010	65311987	1	+	.	ID=g24926.t1;Parent=g24926;
OW387027.1_Nowickia_ferox_genome_assembly,_chromosome:_5	AUGUSTUS	start_codon	65305010	65305012	.	+	0	ID=g24926.t1.start1;Parent=g24926.t1;
OW387027.1_Nowickia_ferox_genome_assembly,_chromosome:_5	AUGUSTUS	CDS	65305010	65305176	1	+	0	ID=g24926.t1.CDS1;Parent=g24926.t1;
OW387027.1_Nowickia_ferox_genome_assembly,_chromosome:_5	AUGUSTUS	exon	65305010	65305176	.	+	.	ID=g24926.t1.exon1;Parent=g24926.t1;
OW387027.1_Nowickia_ferox_genome_assembly,_chromosome:_5	AUGUSTUS	intron	65305177	65305460	1	+	.	ID=g24926.t1.intron1;Parent=g24926.t1;
OW387027.1_Nowickia_ferox_genome_assembly,_chromosome:_5	AUGUSTUS	CDS	65305461	65305554	1	+	1	ID=g24926.t1.CDS2;Parent=g24926.t1;
OW387027.1_Nowickia_ferox_genome_assembly,_chromosome:_5	AUGUSTUS	exon	65305461	65305554	.	+	.	ID=g24926.t1.exon2;Parent=g24926.t1;
OW387027.1_Nowickia_ferox_genome_assembly,_chromosome:_5	AUGUSTUS	intron	65305555	65309072	1	+	.	ID=g24926.t1.intron2;Parent=g24926.t1;
OW387027.1_Nowickia_ferox_genome_assembly,_chromosome:_5	AUGUSTUS	CDS	65309073	65309236	1	+	0	ID=g24926.t1.CDS3;Parent=g24926.t1;
OW387027.1_Nowickia_ferox_genome_assembly,_chromosome:_5	AUGUSTUS	exon	65309073	65309236	.	+	.	ID=g24926.t1.exon3;Parent=g24926.t1;
OW387027.1_Nowickia_ferox_genome_assembly,_chromosome:_5	AUGUSTUS	intron	65309237	65309298	1	+	.	ID=g24926.t1.intron3;Parent=g24926.t1;
OW387027.1_Nowickia_ferox_genome_assembly,_chromosome:_5	AUGUSTUS	CDS	65309299	65310084	1	+	1	ID=g24926.t1.CDS4;Parent=g24926.t1;
OW387027.1_Nowickia_ferox_genome_assembly,_chromosome:_5	AUGUSTUS	exon	65309299	65310084	.	+	.	ID=g24926.t1.exon4;Parent=g24926.t1;
OW387027.1_Nowickia_ferox_genome_assembly,_chromosome:_5	AUGUSTUS	intron	65310085	65311541	1	+	.	ID=g24926.t1.intron4;Parent=g24926.t1;
OW387027.1_Nowickia_ferox_genome_assembly,_chromosome:_5	AUGUSTUS	CDS	65311542	65311799	1	+	1	ID=g24926.t1.CDS5;Parent=g24926.t1;
OW387027.1_Nowickia_ferox_genome_assembly,_chromosome:_5	AUGUSTUS	exon	65311542	65311799	.	+	.	ID=g24926.t1.exon5;Parent=g24926.t1;
OW387027.1_Nowickia_ferox_genome_assembly,_chromosome:_5	AUGUSTUS	intron	65311800	65311860	1	+	.	ID=g24926.t1.intron5;Parent=g24926.t1;
OW387027.1_Nowickia_ferox_genome_assembly,_chromosome:_5	AUGUSTUS	CDS	65311861	65311987	1	+	1	ID=g24926.t1.CDS6;Parent=g24926.t1;
OW387027.1_Nowickia_ferox_genome_assembly,_chromosome:_5	AUGUSTUS	exon	65311861	65311987	.	+	.	ID=g24926.t1.exon6;Parent=g24926.t1;
OW387027.1_Nowickia_ferox_genome_assembly,_chromosome:_5	AUGUSTUS	stop_codon	65311985	65311987	.	+	0	ID=g24926.t1.stop1;Parent=g24926.t1;
OW387027.1_Nowickia_ferox_genome_assembly,_chromosome:_5	AUGUSTUS	gene	65321419	65322364	.	-	.	ID=g24927;
OW387027.1_Nowickia_ferox_genome_assembly,_chromosome:_5	AUGUSTUS	mRNA	65321419	65322364	0.69	-	.	ID=g24927.t1;Parent=g24927;
OW387027.1_Nowickia_ferox_genome_assembly,_chromosome:_5	AUGUSTUS	stop_codon	65321419	65321421	.	-	0	ID=g24927.t1.stop1;Parent=g24927.t1;
OW387027.1_Nowickia_ferox_genome_assembly,_chromosome:_5	AUGUSTUS	CDS	65321419	65321618	0.72	-	2	ID=g24927.t1.CDS1;Parent=g24927.t1;
OW387027.1_Nowickia_ferox_genome_assembly,_chromosome:_5	AUGUSTUS	exon	65321419	65321618	.	-	.	ID=g24927.t1.exon1;Parent=g24927.t1;
OW387027.1_Nowickia_ferox_genome_assembly,_chromosome:_5	AUGUSTUS	intron	65321619	65322270	0.81	-	.	ID=g24927.t1.intron1;Parent=g24927.t1;
OW387027.1_Nowickia_ferox_genome_assembly,_chromosome:_5	AUGUSTUS	CDS	65322271	65322364	0.97	-	0	ID=g24927.t1.CDS2;Parent=g24927.t1;
OW387027.1_Nowickia_ferox_genome_assembly,_chromosome:_5	AUGUSTUS	exon	65322271	65322364	.	-	.	ID=g24927.t1.exon2;Parent=g24927.t1;
OW387027.1_Nowickia_ferox_genome_assembly,_chromosome:_5	AUGUSTUS	start_codon	65322362	65322364	.	-	0	ID=g24927.t1.start1;Parent=g24927.t1;
OW387027.1_Nowickia_ferox_genome_assembly,_chromosome:_5	AUGUSTUS	gene	65325124	65325906	.	-	.	ID=g24928;
OW387027.1_Nowickia_ferox_genome_assembly,_chromosome:_5	AUGUSTUS	mRNA	65325124	65325906	1	-	.	ID=g24928.t1;Parent=g24928;
OW387027.1_Nowickia_ferox_genome_assembly,_chromosome:_5	AUGUSTUS	stop_codon	65325124	65325126	.	-	0	ID=g24928.t1.stop1;Parent=g24928.t1;
OW387027.1_Nowickia_ferox_genome_assembly,_chromosome:_5	AUGUSTUS	CDS	65325124	65325437	1	-	2	ID=g24928.t1.CDS1;Parent=g24928.t1;
OW387027.1_Nowickia_ferox_genome_assembly,_chromosome:_5	AUGUSTUS	exon	65325124	65325437	.	-	.	ID=g24928.t1.exon1;Parent=g24928.t1;
OW387027.1_Nowickia_ferox_genome_assembly,_chromosome:_5	AUGUSTUS	intron	65325438	65325501	1	-	.	ID=g24928.t1.intron1;Parent=g24928.t1;
OW387027.1_Nowickia_ferox_genome_assembly,_chromosome:_5	AUGUSTUS	CDS	65325502	65325745	1	-	0	ID=g24928.t1.CDS2;Parent=g24928.t1;
OW387027.1_Nowickia_ferox_genome_assembly,_chromosome:_5	AUGUSTUS	exon	65325502	65325745	.	-	.	ID=g24928.t1.exon2;Parent=g24928.t1;
OW387027.1_Nowickia_ferox_genome_assembly,_chromosome:_5	AUGUSTUS	intron	65325746	65325816	1	-	.	ID=g24928.t1.intron2;Parent=g24928.t1;
OW387027.1_Nowickia_ferox_genome_assembly,_chromosome:_5	AUGUSTUS	CDS	65325817	65325906	1	-	0	ID=g24928.t1.CDS3;Parent=g24928.t1;
OW387027.1_Nowickia_ferox_genome_assembly,_chromosome:_5	AUGUSTUS	exon	65325817	65325906	.	-	.	ID=g24928.t1.exon3;Parent=g24928.t1;
OW387027.1_Nowickia_ferox_genome_assembly,_chromosome:_5	AUGUSTUS	start_codon	65325904	65325906	.	-	0	ID=g24928.t1.start1;Parent=g24928.t1;
OW387027.1_Nowickia_ferox_genome_assembly,_chromosome:_5	AUGUSTUS	gene	65338284	65346198	.	+	.	ID=g24929;
OW387027.1_Nowickia_ferox_genome_assembly,_chromosome:_5	AUGUSTUS	mRNA	65338284	65346198	0.79	+	.	ID=g24929.t1;Parent=g24929;
OW387027.1_Nowickia_ferox_genome_assembly,_chromosome:_5	AUGUSTUS	start_codon	65338284	65338286	.	+	0	ID=g24929.t1.start1;Parent=g24929.t1;
OW387027.1_Nowickia_ferox_genome_assembly,_chromosome:_5	AUGUSTUS	CDS	65338284	65338400	1	+	0	ID=g24929.t1.CDS1;Parent=g24929.t1;
OW387027.1_Nowickia_ferox_genome_assembly,_chromosome:_5	AUGUSTUS	exon	65338284	65338400	.	+	.	ID=g24929.t1.exon1;Parent=g24929.t1;
OW387027.1_Nowickia_ferox_genome_assembly,_chromosome:_5	AUGUSTUS	intron	65338401	65342149	1	+	.	ID=g24929.t1.intron1;Parent=g24929.t1;
OW387027.1_Nowickia_ferox_genome_assembly,_chromosome:_5	AUGUSTUS	CDS	65342150	65342368	1	+	0	ID=g24929.t1.CDS2;Parent=g24929.t1;
OW387027.1_Nowickia_ferox_genome_assembly,_chromosome:_5	AUGUSTUS	exon	65342150	65342368	.	+	.	ID=g24929.t1.exon2;Parent=g24929.t1;
OW387027.1_Nowickia_ferox_genome_assembly,_chromosome:_5	AUGUSTUS	intron	65342369	65342453	1	+	.	ID=g24929.t1.intron2;Parent=g24929.t1;
OW387027.1_Nowickia_ferox_genome_assembly,_chromosome:_5	AUGUSTUS	CDS	65342454	65342531	0.99	+	0	ID=g24929.t1.CDS3;Parent=g24929.t1;
OW387027.1_Nowickia_ferox_genome_assembly,_chromosome:_5	AUGUSTUS	exon	65342454	65342531	.	+	.	ID=g24929.t1.exon3;Parent=g24929.t1;
OW387027.1_Nowickia_ferox_genome_assembly,_chromosome:_5	AUGUSTUS	intron	65342532	65346120	0.79	+	.	ID=g24929.t1.intron3;Parent=g24929.t1;
OW387027.1_Nowickia_ferox_genome_assembly,_chromosome:_5	AUGUSTUS	CDS	65346121	65346198	0.8	+	0	ID=g24929.t1.CDS4;Parent=g24929.t1;
OW387027.1_Nowickia_ferox_genome_assembly,_chromosome:_5	AUGUSTUS	exon	65346121	65346198	.	+	.	ID=g24929.t1.exon4;Parent=g24929.t1;
OW387027.1_Nowickia_ferox_genome_assembly,_chromosome:_5	AUGUSTUS	stop_codon	65346196	65346198	.	+	0	ID=g24929.t1.stop1;Parent=g24929.t1;
OW387027.1_Nowickia_ferox_genome_assembly,_chromosome:_5	AUGUSTUS	gene	65366767	65374429	.	+	.	ID=g24930;
OW387027.1_Nowickia_ferox_genome_assembly,_chromosome:_5	AUGUSTUS	mRNA	65366767	65374429	0.83	+	.	ID=g24930.t1;Parent=g24930;
OW387027.1_Nowickia_ferox_genome_assembly,_chromosome:_5	AUGUSTUS	start_codon	65366767	65366769	.	+	0	ID=g24930.t1.start1;Parent=g24930.t1;
OW387027.1_Nowickia_ferox_genome_assembly,_chromosome:_5	AUGUSTUS	CDS	65366767	65366977	1	+	0	ID=g24930.t1.CDS1;Parent=g24930.t1;
OW387027.1_Nowickia_ferox_genome_assembly,_chromosome:_5	AUGUSTUS	exon	65366767	65366977	.	+	.	ID=g24930.t1.exon1;Parent=g24930.t1;
OW387027.1_Nowickia_ferox_genome_assembly,_chromosome:_5	AUGUSTUS	intron	65366978	65374301	1	+	.	ID=g24930.t1.intron1;Parent=g24930.t1;
OW387027.1_Nowickia_ferox_genome_assembly,_chromosome:_5	AUGUSTUS	CDS	65374302	65374429	0.83	+	2	ID=g24930.t1.CDS2;Parent=g24930.t1;
OW387027.1_Nowickia_ferox_genome_assembly,_chromosome:_5	AUGUSTUS	exon	65374302	65374429	.	+	.	ID=g24930.t1.exon2;Parent=g24930.t1;
OW387027.1_Nowickia_ferox_genome_assembly,_chromosome:_5	AUGUSTUS	stop_codon	65374427	65374429	.	+	0	ID=g24930.t1.stop1;Parent=g24930.t1;
OW387027.1_Nowickia_ferox_genome_assembly,_chromosome:_5	AUGUSTUS	gene	65379273	65399251	.	+	.	ID=g24931;
OW387027.1_Nowickia_ferox_genome_assembly,_chromosome:_5	AUGUSTUS	mRNA	65379273	65399251	0.82	+	.	ID=g24931.t1;Parent=g24931;
OW387027.1_Nowickia_ferox_genome_assembly,_chromosome:_5	AUGUSTUS	start_codon	65379273	65379275	.	+	0	ID=g24931.t1.start1;Parent=g24931.t1;
OW387027.1_Nowickia_ferox_genome_assembly,_chromosome:_5	AUGUSTUS	CDS	65379273	65379307	1	+	0	ID=g24931.t1.CDS1;Parent=g24931.t1;
OW387027.1_Nowickia_ferox_genome_assembly,_chromosome:_5	AUGUSTUS	exon	65379273	65379307	.	+	.	ID=g24931.t1.exon1;Parent=g24931.t1;
OW387027.1_Nowickia_ferox_genome_assembly,_chromosome:_5	AUGUSTUS	intron	65379308	65386781	1	+	.	ID=g24931.t1.intron1;Parent=g24931.t1;
OW387027.1_Nowickia_ferox_genome_assembly,_chromosome:_5	AUGUSTUS	CDS	65386782	65387237	1	+	1	ID=g24931.t1.CDS2;Parent=g24931.t1;
OW387027.1_Nowickia_ferox_genome_assembly,_chromosome:_5	AUGUSTUS	exon	65386782	65387237	.	+	.	ID=g24931.t1.exon2;Parent=g24931.t1;
OW387027.1_Nowickia_ferox_genome_assembly,_chromosome:_5	AUGUSTUS	intron	65387238	65388050	1	+	.	ID=g24931.t1.intron2;Parent=g24931.t1;
OW387027.1_Nowickia_ferox_genome_assembly,_chromosome:_5	AUGUSTUS	CDS	65388051	65388202	1	+	1	ID=g24931.t1.CDS3;Parent=g24931.t1;
OW387027.1_Nowickia_ferox_genome_assembly,_chromosome:_5	AUGUSTUS	exon	65388051	65388202	.	+	.	ID=g24931.t1.exon3;Parent=g24931.t1;
OW387027.1_Nowickia_ferox_genome_assembly,_chromosome:_5	AUGUSTUS	intron	65388203	65390236	1	+	.	ID=g24931.t1.intron3;Parent=g24931.t1;
OW387027.1_Nowickia_ferox_genome_assembly,_chromosome:_5	AUGUSTUS	CDS	65390237	65390338	1	+	2	ID=g24931.t1.CDS4;Parent=g24931.t1;
OW387027.1_Nowickia_ferox_genome_assembly,_chromosome:_5	AUGUSTUS	exon	65390237	65390338	.	+	.	ID=g24931.t1.exon4;Parent=g24931.t1;
OW387027.1_Nowickia_ferox_genome_assembly,_chromosome:_5	AUGUSTUS	intron	65390339	65390412	1	+	.	ID=g24931.t1.intron4;Parent=g24931.t1;
OW387027.1_Nowickia_ferox_genome_assembly,_chromosome:_5	AUGUSTUS	CDS	65390413	65390587	1	+	2	ID=g24931.t1.CDS5;Parent=g24931.t1;
OW387027.1_Nowickia_ferox_genome_assembly,_chromosome:_5	AUGUSTUS	exon	65390413	65390587	.	+	.	ID=g24931.t1.exon5;Parent=g24931.t1;
OW387027.1_Nowickia_ferox_genome_assembly,_chromosome:_5	AUGUSTUS	intron	65390588	65390651	1	+	.	ID=g24931.t1.intron5;Parent=g24931.t1;
OW387027.1_Nowickia_ferox_genome_assembly,_chromosome:_5	AUGUSTUS	CDS	65390652	65390787	1	+	1	ID=g24931.t1.CDS6;Parent=g24931.t1;
OW387027.1_Nowickia_ferox_genome_assembly,_chromosome:_5	AUGUSTUS	exon	65390652	65390787	.	+	.	ID=g24931.t1.exon6;Parent=g24931.t1;
OW387027.1_Nowickia_ferox_genome_assembly,_chromosome:_5	AUGUSTUS	intron	65390788	65390903	1	+	.	ID=g24931.t1.intron6;Parent=g24931.t1;
OW387027.1_Nowickia_ferox_genome_assembly,_chromosome:_5	AUGUSTUS	CDS	65390904	65390990	0.82	+	0	ID=g24931.t1.CDS7;Parent=g24931.t1;
OW387027.1_Nowickia_ferox_genome_assembly,_chromosome:_5	AUGUSTUS	exon	65390904	65390990	.	+	.	ID=g24931.t1.exon7;Parent=g24931.t1;
OW387027.1_Nowickia_ferox_genome_assembly,_chromosome:_5	AUGUSTUS	intron	65390991	65399125	0.82	+	.	ID=g24931.t1.intron7;Parent=g24931.t1;
OW387027.1_Nowickia_ferox_genome_assembly,_chromosome:_5	AUGUSTUS	CDS	65399126	65399251	0.82	+	0	ID=g24931.t1.CDS8;Parent=g24931.t1;
OW387027.1_Nowickia_ferox_genome_assembly,_chromosome:_5	AUGUSTUS	exon	65399126	65399251	.	+	.	ID=g24931.t1.exon8;Parent=g24931.t1;
OW387027.1_Nowickia_ferox_genome_assembly,_chromosome:_5	AUGUSTUS	stop_codon	65399249	65399251	.	+	0	ID=g24931.t1.stop1;Parent=g24931.t1;
OW387027.1_Nowickia_ferox_genome_assembly,_chromosome:_5	AUGUSTUS	gene	65404983	65408978	.	-	.	ID=g24932;
OW387027.1_Nowickia_ferox_genome_assembly,_chromosome:_5	AUGUSTUS	mRNA	65404983	65408978	0.4	-	.	ID=g24932.t1;Parent=g24932;
OW387027.1_Nowickia_ferox_genome_assembly,_chromosome:_5	AUGUSTUS	stop_codon	65404983	65404985	.	-	0	ID=g24932.t1.stop1;Parent=g24932.t1;
OW387027.1_Nowickia_ferox_genome_assembly,_chromosome:_5	AUGUSTUS	CDS	65404983	65407003	0.4	-	2	ID=g24932.t1.CDS1;Parent=g24932.t1;
OW387027.1_Nowickia_ferox_genome_assembly,_chromosome:_5	AUGUSTUS	exon	65404983	65407003	.	-	.	ID=g24932.t1.exon1;Parent=g24932.t1;
OW387027.1_Nowickia_ferox_genome_assembly,_chromosome:_5	AUGUSTUS	intron	65407004	65407702	0.43	-	.	ID=g24932.t1.intron1;Parent=g24932.t1;
OW387027.1_Nowickia_ferox_genome_assembly,_chromosome:_5	AUGUSTUS	CDS	65407703	65408978	0.73	-	0	ID=g24932.t1.CDS2;Parent=g24932.t1;
OW387027.1_Nowickia_ferox_genome_assembly,_chromosome:_5	AUGUSTUS	exon	65407703	65408978	.	-	.	ID=g24932.t1.exon2;Parent=g24932.t1;
OW387027.1_Nowickia_ferox_genome_assembly,_chromosome:_5	AUGUSTUS	start_codon	65408976	65408978	.	-	0	ID=g24932.t1.start1;Parent=g24932.t1;
OW387027.1_Nowickia_ferox_genome_assembly,_chromosome:_5	AUGUSTUS	gene	65421160	65425112	.	+	.	ID=g24933;
OW387027.1_Nowickia_ferox_genome_assembly,_chromosome:_5	AUGUSTUS	mRNA	65421160	65425112	1	+	.	ID=g24933.t1;Parent=g24933;
OW387027.1_Nowickia_ferox_genome_assembly,_chromosome:_5	AUGUSTUS	start_codon	65421160	65421162	.	+	0	ID=g24933.t1.start1;Parent=g24933.t1;
OW387027.1_Nowickia_ferox_genome_assembly,_chromosome:_5	AUGUSTUS	CDS	65421160	65421747	1	+	0	ID=g24933.t1.CDS1;Parent=g24933.t1;
OW387027.1_Nowickia_ferox_genome_assembly,_chromosome:_5	AUGUSTUS	exon	65421160	65421747	.	+	.	ID=g24933.t1.exon1;Parent=g24933.t1;
OW387027.1_Nowickia_ferox_genome_assembly,_chromosome:_5	AUGUSTUS	intron	65421748	65424983	1	+	.	ID=g24933.t1.intron1;Parent=g24933.t1;
OW387027.1_Nowickia_ferox_genome_assembly,_chromosome:_5	AUGUSTUS	CDS	65424984	65425112	1	+	0	ID=g24933.t1.CDS2;Parent=g24933.t1;
OW387027.1_Nowickia_ferox_genome_assembly,_chromosome:_5	AUGUSTUS	exon	65424984	65425112	.	+	.	ID=g24933.t1.exon2;Parent=g24933.t1;
OW387027.1_Nowickia_ferox_genome_assembly,_chromosome:_5	AUGUSTUS	stop_codon	65425110	65425112	.	+	0	ID=g24933.t1.stop1;Parent=g24933.t1;
OW387027.1_Nowickia_ferox_genome_assembly,_chromosome:_5	AUGUSTUS	gene	65425851	65429698	.	+	.	ID=g24934;
OW387027.1_Nowickia_ferox_genome_assembly,_chromosome:_5	AUGUSTUS	mRNA	65425851	65429698	1	+	.	ID=g24934.t1;Parent=g24934;
OW387027.1_Nowickia_ferox_genome_assembly,_chromosome:_5	AUGUSTUS	start_codon	65425851	65425853	.	+	0	ID=g24934.t1.start1;Parent=g24934.t1;
OW387027.1_Nowickia_ferox_genome_assembly,_chromosome:_5	AUGUSTUS	CDS	65425851	65426931	1	+	0	ID=g24934.t1.CDS1;Parent=g24934.t1;
OW387027.1_Nowickia_ferox_genome_assembly,_chromosome:_5	AUGUSTUS	exon	65425851	65426931	.	+	.	ID=g24934.t1.exon1;Parent=g24934.t1;
OW387027.1_Nowickia_ferox_genome_assembly,_chromosome:_5	AUGUSTUS	intron	65426932	65429282	1	+	.	ID=g24934.t1.intron1;Parent=g24934.t1;
OW387027.1_Nowickia_ferox_genome_assembly,_chromosome:_5	AUGUSTUS	CDS	65429283	65429698	1	+	2	ID=g24934.t1.CDS2;Parent=g24934.t1;
OW387027.1_Nowickia_ferox_genome_assembly,_chromosome:_5	AUGUSTUS	exon	65429283	65429698	.	+	.	ID=g24934.t1.exon2;Parent=g24934.t1;
OW387027.1_Nowickia_ferox_genome_assembly,_chromosome:_5	AUGUSTUS	stop_codon	65429696	65429698	.	+	0	ID=g24934.t1.stop1;Parent=g24934.t1;
OW387027.1_Nowickia_ferox_genome_assembly,_chromosome:_5	AUGUSTUS	gene	65430997	65431227	.	-	.	ID=g24935;
OW387027.1_Nowickia_ferox_genome_assembly,_chromosome:_5	AUGUSTUS	mRNA	65430997	65431227	1	-	.	ID=g24935.t1;Parent=g24935;
OW387027.1_Nowickia_ferox_genome_assembly,_chromosome:_5	AUGUSTUS	stop_codon	65430997	65430999	.	-	0	ID=g24935.t1.stop1;Parent=g24935.t1;
OW387027.1_Nowickia_ferox_genome_assembly,_chromosome:_5	AUGUSTUS	CDS	65430997	65431227	1	-	0	ID=g24935.t1.CDS1;Parent=g24935.t1;
OW387027.1_Nowickia_ferox_genome_assembly,_chromosome:_5	AUGUSTUS	exon	65430997	65431227	.	-	.	ID=g24935.t1.exon1;Parent=g24935.t1;
OW387027.1_Nowickia_ferox_genome_assembly,_chromosome:_5	AUGUSTUS	start_codon	65431225	65431227	.	-	0	ID=g24935.t1.start1;Parent=g24935.t1;
OW387027.1_Nowickia_ferox_genome_assembly,_chromosome:_5	AUGUSTUS	gene	65485303	65485560	.	-	.	ID=g24936;
OW387027.1_Nowickia_ferox_genome_assembly,_chromosome:_5	AUGUSTUS	mRNA	65485303	65485560	0.77	-	.	ID=g24936.t1;Parent=g24936;
OW387027.1_Nowickia_ferox_genome_assembly,_chromosome:_5	AUGUSTUS	stop_codon	65485303	65485305	.	-	0	ID=g24936.t1.stop1;Parent=g24936.t1;
OW387027.1_Nowickia_ferox_genome_assembly,_chromosome:_5	AUGUSTUS	CDS	65485303	65485560	0.77	-	0	ID=g24936.t1.CDS1;Parent=g24936.t1;
OW387027.1_Nowickia_ferox_genome_assembly,_chromosome:_5	AUGUSTUS	exon	65485303	65485560	.	-	.	ID=g24936.t1.exon1;Parent=g24936.t1;
OW387027.1_Nowickia_ferox_genome_assembly,_chromosome:_5	AUGUSTUS	start_codon	65485558	65485560	.	-	0	ID=g24936.t1.start1;Parent=g24936.t1;
OW387027.1_Nowickia_ferox_genome_assembly,_chromosome:_5	AUGUSTUS	gene	65547226	65557713	.	-	.	ID=g24937;
OW387027.1_Nowickia_ferox_genome_assembly,_chromosome:_5	AUGUSTUS	mRNA	65547226	65557713	1	-	.	ID=g24937.t1;Parent=g24937;
OW387027.1_Nowickia_ferox_genome_assembly,_chromosome:_5	AUGUSTUS	stop_codon	65547226	65547228	.	-	0	ID=g24937.t1.stop1;Parent=g24937.t1;
OW387027.1_Nowickia_ferox_genome_assembly,_chromosome:_5	AUGUSTUS	CDS	65547226	65547507	1	-	0	ID=g24937.t1.CDS1;Parent=g24937.t1;
OW387027.1_Nowickia_ferox_genome_assembly,_chromosome:_5	AUGUSTUS	exon	65547226	65547507	.	-	.	ID=g24937.t1.exon1;Parent=g24937.t1;
OW387027.1_Nowickia_ferox_genome_assembly,_chromosome:_5	AUGUSTUS	intron	65547508	65547569	1	-	.	ID=g24937.t1.intron1;Parent=g24937.t1;
OW387027.1_Nowickia_ferox_genome_assembly,_chromosome:_5	AUGUSTUS	CDS	65547570	65547797	1	-	0	ID=g24937.t1.CDS2;Parent=g24937.t1;
OW387027.1_Nowickia_ferox_genome_assembly,_chromosome:_5	AUGUSTUS	exon	65547570	65547797	.	-	.	ID=g24937.t1.exon2;Parent=g24937.t1;
OW387027.1_Nowickia_ferox_genome_assembly,_chromosome:_5	AUGUSTUS	intron	65547798	65547863	1	-	.	ID=g24937.t1.intron2;Parent=g24937.t1;
OW387027.1_Nowickia_ferox_genome_assembly,_chromosome:_5	AUGUSTUS	CDS	65547864	65548055	1	-	0	ID=g24937.t1.CDS3;Parent=g24937.t1;
OW387027.1_Nowickia_ferox_genome_assembly,_chromosome:_5	AUGUSTUS	exon	65547864	65548055	.	-	.	ID=g24937.t1.exon3;Parent=g24937.t1;
OW387027.1_Nowickia_ferox_genome_assembly,_chromosome:_5	AUGUSTUS	intron	65548056	65548136	1	-	.	ID=g24937.t1.intron3;Parent=g24937.t1;
OW387027.1_Nowickia_ferox_genome_assembly,_chromosome:_5	AUGUSTUS	CDS	65548137	65548236	1	-	1	ID=g24937.t1.CDS4;Parent=g24937.t1;
OW387027.1_Nowickia_ferox_genome_assembly,_chromosome:_5	AUGUSTUS	exon	65548137	65548236	.	-	.	ID=g24937.t1.exon4;Parent=g24937.t1;
OW387027.1_Nowickia_ferox_genome_assembly,_chromosome:_5	AUGUSTUS	intron	65548237	65557010	1	-	.	ID=g24937.t1.intron4;Parent=g24937.t1;
OW387027.1_Nowickia_ferox_genome_assembly,_chromosome:_5	AUGUSTUS	CDS	65557011	65557198	1	-	0	ID=g24937.t1.CDS5;Parent=g24937.t1;
OW387027.1_Nowickia_ferox_genome_assembly,_chromosome:_5	AUGUSTUS	exon	65557011	65557198	.	-	.	ID=g24937.t1.exon5;Parent=g24937.t1;
OW387027.1_Nowickia_ferox_genome_assembly,_chromosome:_5	AUGUSTUS	intron	65557199	65557257	1	-	.	ID=g24937.t1.intron5;Parent=g24937.t1;
OW387027.1_Nowickia_ferox_genome_assembly,_chromosome:_5	AUGUSTUS	CDS	65557258	65557713	1	-	0	ID=g24937.t1.CDS6;Parent=g24937.t1;
OW387027.1_Nowickia_ferox_genome_assembly,_chromosome:_5	AUGUSTUS	exon	65557258	65557713	.	-	.	ID=g24937.t1.exon6;Parent=g24937.t1;
OW387027.1_Nowickia_ferox_genome_assembly,_chromosome:_5	AUGUSTUS	start_codon	65557711	65557713	.	-	0	ID=g24937.t1.start1;Parent=g24937.t1;
OW387027.1_Nowickia_ferox_genome_assembly,_chromosome:_5	AUGUSTUS	gene	65561365	65563062	.	-	.	ID=g24938;
OW387027.1_Nowickia_ferox_genome_assembly,_chromosome:_5	AUGUSTUS	mRNA	65561365	65563062	0.92	-	.	ID=g24938.t1;Parent=g24938;
OW387027.1_Nowickia_ferox_genome_assembly,_chromosome:_5	AUGUSTUS	stop_codon	65561365	65561367	.	-	0	ID=g24938.t1.stop1;Parent=g24938.t1;
OW387027.1_Nowickia_ferox_genome_assembly,_chromosome:_5	AUGUSTUS	CDS	65561365	65561530	0.95	-	1	ID=g24938.t1.CDS1;Parent=g24938.t1;
OW387027.1_Nowickia_ferox_genome_assembly,_chromosome:_5	AUGUSTUS	exon	65561365	65561530	.	-	.	ID=g24938.t1.exon1;Parent=g24938.t1;
OW387027.1_Nowickia_ferox_genome_assembly,_chromosome:_5	AUGUSTUS	intron	65561531	65562097	0.92	-	.	ID=g24938.t1.intron1;Parent=g24938.t1;
OW387027.1_Nowickia_ferox_genome_assembly,_chromosome:_5	AUGUSTUS	CDS	65562098	65563062	0.97	-	0	ID=g24938.t1.CDS2;Parent=g24938.t1;
OW387027.1_Nowickia_ferox_genome_assembly,_chromosome:_5	AUGUSTUS	exon	65562098	65563062	.	-	.	ID=g24938.t1.exon2;Parent=g24938.t1;
OW387027.1_Nowickia_ferox_genome_assembly,_chromosome:_5	AUGUSTUS	start_codon	65563060	65563062	.	-	0	ID=g24938.t1.start1;Parent=g24938.t1;
OW387027.1_Nowickia_ferox_genome_assembly,_chromosome:_5	AUGUSTUS	gene	65596672	65597341	.	-	.	ID=g24939;
OW387027.1_Nowickia_ferox_genome_assembly,_chromosome:_5	AUGUSTUS	mRNA	65596672	65597341	1	-	.	ID=g24939.t1;Parent=g24939;
OW387027.1_Nowickia_ferox_genome_assembly,_chromosome:_5	AUGUSTUS	stop_codon	65596672	65596674	.	-	0	ID=g24939.t1.stop1;Parent=g24939.t1;
OW387027.1_Nowickia_ferox_genome_assembly,_chromosome:_5	AUGUSTUS	CDS	65596672	65596842	1	-	0	ID=g24939.t1.CDS1;Parent=g24939.t1;
OW387027.1_Nowickia_ferox_genome_assembly,_chromosome:_5	AUGUSTUS	exon	65596672	65596842	.	-	.	ID=g24939.t1.exon1;Parent=g24939.t1;
OW387027.1_Nowickia_ferox_genome_assembly,_chromosome:_5	AUGUSTUS	intron	65596843	65596915	1	-	.	ID=g24939.t1.intron1;Parent=g24939.t1;
OW387027.1_Nowickia_ferox_genome_assembly,_chromosome:_5	AUGUSTUS	CDS	65596916	65597341	1	-	0	ID=g24939.t1.CDS2;Parent=g24939.t1;
OW387027.1_Nowickia_ferox_genome_assembly,_chromosome:_5	AUGUSTUS	exon	65596916	65597341	.	-	.	ID=g24939.t1.exon2;Parent=g24939.t1;
OW387027.1_Nowickia_ferox_genome_assembly,_chromosome:_5	AUGUSTUS	start_codon	65597339	65597341	.	-	0	ID=g24939.t1.start1;Parent=g24939.t1;
OW387027.1_Nowickia_ferox_genome_assembly,_chromosome:_5	AUGUSTUS	gene	65637126	65686146	.	+	.	ID=g24940;
OW387027.1_Nowickia_ferox_genome_assembly,_chromosome:_5	AUGUSTUS	mRNA	65637126	65686146	0.82	+	.	ID=g24940.t1;Parent=g24940;
OW387027.1_Nowickia_ferox_genome_assembly,_chromosome:_5	AUGUSTUS	start_codon	65637126	65637128	.	+	0	ID=g24940.t1.start1;Parent=g24940.t1;
OW387027.1_Nowickia_ferox_genome_assembly,_chromosome:_5	AUGUSTUS	CDS	65637126	65637155	1	+	0	ID=g24940.t1.CDS1;Parent=g24940.t1;
OW387027.1_Nowickia_ferox_genome_assembly,_chromosome:_5	AUGUSTUS	exon	65637126	65637155	.	+	.	ID=g24940.t1.exon1;Parent=g24940.t1;
OW387027.1_Nowickia_ferox_genome_assembly,_chromosome:_5	AUGUSTUS	intron	65637156	65637896	1	+	.	ID=g24940.t1.intron1;Parent=g24940.t1;
OW387027.1_Nowickia_ferox_genome_assembly,_chromosome:_5	AUGUSTUS	CDS	65637897	65637958	1	+	0	ID=g24940.t1.CDS2;Parent=g24940.t1;
OW387027.1_Nowickia_ferox_genome_assembly,_chromosome:_5	AUGUSTUS	exon	65637897	65637958	.	+	.	ID=g24940.t1.exon2;Parent=g24940.t1;
OW387027.1_Nowickia_ferox_genome_assembly,_chromosome:_5	AUGUSTUS	intron	65637959	65640756	1	+	.	ID=g24940.t1.intron2;Parent=g24940.t1;
OW387027.1_Nowickia_ferox_genome_assembly,_chromosome:_5	AUGUSTUS	CDS	65640757	65640830	1	+	1	ID=g24940.t1.CDS3;Parent=g24940.t1;
OW387027.1_Nowickia_ferox_genome_assembly,_chromosome:_5	AUGUSTUS	exon	65640757	65640830	.	+	.	ID=g24940.t1.exon3;Parent=g24940.t1;
OW387027.1_Nowickia_ferox_genome_assembly,_chromosome:_5	AUGUSTUS	intron	65640831	65650126	1	+	.	ID=g24940.t1.intron3;Parent=g24940.t1;
OW387027.1_Nowickia_ferox_genome_assembly,_chromosome:_5	AUGUSTUS	CDS	65650127	65650245	1	+	2	ID=g24940.t1.CDS4;Parent=g24940.t1;
OW387027.1_Nowickia_ferox_genome_assembly,_chromosome:_5	AUGUSTUS	exon	65650127	65650245	.	+	.	ID=g24940.t1.exon4;Parent=g24940.t1;
OW387027.1_Nowickia_ferox_genome_assembly,_chromosome:_5	AUGUSTUS	intron	65650246	65651401	1	+	.	ID=g24940.t1.intron4;Parent=g24940.t1;
OW387027.1_Nowickia_ferox_genome_assembly,_chromosome:_5	AUGUSTUS	CDS	65651402	65651737	1	+	0	ID=g24940.t1.CDS5;Parent=g24940.t1;
OW387027.1_Nowickia_ferox_genome_assembly,_chromosome:_5	AUGUSTUS	exon	65651402	65651737	.	+	.	ID=g24940.t1.exon5;Parent=g24940.t1;
OW387027.1_Nowickia_ferox_genome_assembly,_chromosome:_5	AUGUSTUS	intron	65651738	65653600	1	+	.	ID=g24940.t1.intron5;Parent=g24940.t1;
OW387027.1_Nowickia_ferox_genome_assembly,_chromosome:_5	AUGUSTUS	CDS	65653601	65653870	1	+	0	ID=g24940.t1.CDS6;Parent=g24940.t1;
OW387027.1_Nowickia_ferox_genome_assembly,_chromosome:_5	AUGUSTUS	exon	65653601	65653870	.	+	.	ID=g24940.t1.exon6;Parent=g24940.t1;
OW387027.1_Nowickia_ferox_genome_assembly,_chromosome:_5	AUGUSTUS	intron	65653871	65654005	1	+	.	ID=g24940.t1.intron6;Parent=g24940.t1;
OW387027.1_Nowickia_ferox_genome_assembly,_chromosome:_5	AUGUSTUS	CDS	65654006	65654086	1	+	0	ID=g24940.t1.CDS7;Parent=g24940.t1;
OW387027.1_Nowickia_ferox_genome_assembly,_chromosome:_5	AUGUSTUS	exon	65654006	65654086	.	+	.	ID=g24940.t1.exon7;Parent=g24940.t1;
OW387027.1_Nowickia_ferox_genome_assembly,_chromosome:_5	AUGUSTUS	intron	65654087	65654254	1	+	.	ID=g24940.t1.intron7;Parent=g24940.t1;
OW387027.1_Nowickia_ferox_genome_assembly,_chromosome:_5	AUGUSTUS	CDS	65654255	65654554	1	+	0	ID=g24940.t1.CDS8;Parent=g24940.t1;
OW387027.1_Nowickia_ferox_genome_assembly,_chromosome:_5	AUGUSTUS	exon	65654255	65654554	.	+	.	ID=g24940.t1.exon8;Parent=g24940.t1;
OW387027.1_Nowickia_ferox_genome_assembly,_chromosome:_5	AUGUSTUS	intron	65654555	65657276	1	+	.	ID=g24940.t1.intron8;Parent=g24940.t1;
OW387027.1_Nowickia_ferox_genome_assembly,_chromosome:_5	AUGUSTUS	CDS	65657277	65657385	1	+	0	ID=g24940.t1.CDS9;Parent=g24940.t1;
OW387027.1_Nowickia_ferox_genome_assembly,_chromosome:_5	AUGUSTUS	exon	65657277	65657385	.	+	.	ID=g24940.t1.exon9;Parent=g24940.t1;
OW387027.1_Nowickia_ferox_genome_assembly,_chromosome:_5	AUGUSTUS	intron	65657386	65657737	1	+	.	ID=g24940.t1.intron9;Parent=g24940.t1;
OW387027.1_Nowickia_ferox_genome_assembly,_chromosome:_5	AUGUSTUS	CDS	65657738	65658841	1	+	2	ID=g24940.t1.CDS10;Parent=g24940.t1;
OW387027.1_Nowickia_ferox_genome_assembly,_chromosome:_5	AUGUSTUS	exon	65657738	65658841	.	+	.	ID=g24940.t1.exon10;Parent=g24940.t1;
OW387027.1_Nowickia_ferox_genome_assembly,_chromosome:_5	AUGUSTUS	intron	65658842	65665268	1	+	.	ID=g24940.t1.intron10;Parent=g24940.t1;
OW387027.1_Nowickia_ferox_genome_assembly,_chromosome:_5	AUGUSTUS	CDS	65665269	65666276	1	+	2	ID=g24940.t1.CDS11;Parent=g24940.t1;
OW387027.1_Nowickia_ferox_genome_assembly,_chromosome:_5	AUGUSTUS	exon	65665269	65666276	.	+	.	ID=g24940.t1.exon11;Parent=g24940.t1;
OW387027.1_Nowickia_ferox_genome_assembly,_chromosome:_5	AUGUSTUS	intron	65666277	65666894	1	+	.	ID=g24940.t1.intron11;Parent=g24940.t1;
OW387027.1_Nowickia_ferox_genome_assembly,_chromosome:_5	AUGUSTUS	CDS	65666895	65667707	1	+	2	ID=g24940.t1.CDS12;Parent=g24940.t1;
OW387027.1_Nowickia_ferox_genome_assembly,_chromosome:_5	AUGUSTUS	exon	65666895	65667707	.	+	.	ID=g24940.t1.exon12;Parent=g24940.t1;
OW387027.1_Nowickia_ferox_genome_assembly,_chromosome:_5	AUGUSTUS	intron	65667708	65671392	0.99	+	.	ID=g24940.t1.intron12;Parent=g24940.t1;
OW387027.1_Nowickia_ferox_genome_assembly,_chromosome:_5	AUGUSTUS	CDS	65671393	65671496	0.99	+	2	ID=g24940.t1.CDS13;Parent=g24940.t1;
OW387027.1_Nowickia_ferox_genome_assembly,_chromosome:_5	AUGUSTUS	exon	65671393	65671496	.	+	.	ID=g24940.t1.exon13;Parent=g24940.t1;
OW387027.1_Nowickia_ferox_genome_assembly,_chromosome:_5	AUGUSTUS	intron	65671497	65671788	1	+	.	ID=g24940.t1.intron13;Parent=g24940.t1;
OW387027.1_Nowickia_ferox_genome_assembly,_chromosome:_5	AUGUSTUS	CDS	65671789	65672061	1	+	0	ID=g24940.t1.CDS14;Parent=g24940.t1;
OW387027.1_Nowickia_ferox_genome_assembly,_chromosome:_5	AUGUSTUS	exon	65671789	65672061	.	+	.	ID=g24940.t1.exon14;Parent=g24940.t1;
OW387027.1_Nowickia_ferox_genome_assembly,_chromosome:_5	AUGUSTUS	intron	65672062	65673672	0.96	+	.	ID=g24940.t1.intron14;Parent=g24940.t1;
OW387027.1_Nowickia_ferox_genome_assembly,_chromosome:_5	AUGUSTUS	CDS	65673673	65674281	0.96	+	0	ID=g24940.t1.CDS15;Parent=g24940.t1;
OW387027.1_Nowickia_ferox_genome_assembly,_chromosome:_5	AUGUSTUS	exon	65673673	65674281	.	+	.	ID=g24940.t1.exon15;Parent=g24940.t1;
OW387027.1_Nowickia_ferox_genome_assembly,_chromosome:_5	AUGUSTUS	intron	65674282	65675010	1	+	.	ID=g24940.t1.intron15;Parent=g24940.t1;
OW387027.1_Nowickia_ferox_genome_assembly,_chromosome:_5	AUGUSTUS	CDS	65675011	65676919	1	+	0	ID=g24940.t1.CDS16;Parent=g24940.t1;
OW387027.1_Nowickia_ferox_genome_assembly,_chromosome:_5	AUGUSTUS	exon	65675011	65676919	.	+	.	ID=g24940.t1.exon16;Parent=g24940.t1;
OW387027.1_Nowickia_ferox_genome_assembly,_chromosome:_5	AUGUSTUS	intron	65676920	65683813	1	+	.	ID=g24940.t1.intron16;Parent=g24940.t1;
OW387027.1_Nowickia_ferox_genome_assembly,_chromosome:_5	AUGUSTUS	CDS	65683814	65683962	0.99	+	2	ID=g24940.t1.CDS17;Parent=g24940.t1;
OW387027.1_Nowickia_ferox_genome_assembly,_chromosome:_5	AUGUSTUS	exon	65683814	65683962	.	+	.	ID=g24940.t1.exon17;Parent=g24940.t1;
OW387027.1_Nowickia_ferox_genome_assembly,_chromosome:_5	AUGUSTUS	intron	65683963	65686038	0.85	+	.	ID=g24940.t1.intron17;Parent=g24940.t1;
OW387027.1_Nowickia_ferox_genome_assembly,_chromosome:_5	AUGUSTUS	CDS	65686039	65686146	0.85	+	0	ID=g24940.t1.CDS18;Parent=g24940.t1;
OW387027.1_Nowickia_ferox_genome_assembly,_chromosome:_5	AUGUSTUS	exon	65686039	65686146	.	+	.	ID=g24940.t1.exon18;Parent=g24940.t1;
OW387027.1_Nowickia_ferox_genome_assembly,_chromosome:_5	AUGUSTUS	stop_codon	65686144	65686146	.	+	0	ID=g24940.t1.stop1;Parent=g24940.t1;
OW387027.1_Nowickia_ferox_genome_assembly,_chromosome:_5	AUGUSTUS	gene	65690488	65694225	.	+	.	ID=g24941;
OW387027.1_Nowickia_ferox_genome_assembly,_chromosome:_5	AUGUSTUS	mRNA	65690488	65694225	1	+	.	ID=g24941.t1;Parent=g24941;
OW387027.1_Nowickia_ferox_genome_assembly,_chromosome:_5	AUGUSTUS	start_codon	65690488	65690490	.	+	0	ID=g24941.t1.start1;Parent=g24941.t1;
OW387027.1_Nowickia_ferox_genome_assembly,_chromosome:_5	AUGUSTUS	CDS	65690488	65690746	1	+	0	ID=g24941.t1.CDS1;Parent=g24941.t1;
OW387027.1_Nowickia_ferox_genome_assembly,_chromosome:_5	AUGUSTUS	exon	65690488	65690746	.	+	.	ID=g24941.t1.exon1;Parent=g24941.t1;
OW387027.1_Nowickia_ferox_genome_assembly,_chromosome:_5	AUGUSTUS	intron	65690747	65690803	1	+	.	ID=g24941.t1.intron1;Parent=g24941.t1;
OW387027.1_Nowickia_ferox_genome_assembly,_chromosome:_5	AUGUSTUS	CDS	65690804	65691511	1	+	2	ID=g24941.t1.CDS2;Parent=g24941.t1;
OW387027.1_Nowickia_ferox_genome_assembly,_chromosome:_5	AUGUSTUS	exon	65690804	65691511	.	+	.	ID=g24941.t1.exon2;Parent=g24941.t1;
OW387027.1_Nowickia_ferox_genome_assembly,_chromosome:_5	AUGUSTUS	intron	65691512	65693086	1	+	.	ID=g24941.t1.intron2;Parent=g24941.t1;
OW387027.1_Nowickia_ferox_genome_assembly,_chromosome:_5	AUGUSTUS	CDS	65693087	65694225	1	+	2	ID=g24941.t1.CDS3;Parent=g24941.t1;
OW387027.1_Nowickia_ferox_genome_assembly,_chromosome:_5	AUGUSTUS	exon	65693087	65694225	.	+	.	ID=g24941.t1.exon3;Parent=g24941.t1;
OW387027.1_Nowickia_ferox_genome_assembly,_chromosome:_5	AUGUSTUS	stop_codon	65694223	65694225	.	+	0	ID=g24941.t1.stop1;Parent=g24941.t1;
OW387027.1_Nowickia_ferox_genome_assembly,_chromosome:_5	AUGUSTUS	gene	65694465	65695834	.	-	.	ID=g24942;
OW387027.1_Nowickia_ferox_genome_assembly,_chromosome:_5	AUGUSTUS	mRNA	65694465	65695834	1	-	.	ID=g24942.t1;Parent=g24942;
OW387027.1_Nowickia_ferox_genome_assembly,_chromosome:_5	AUGUSTUS	stop_codon	65694465	65694467	.	-	0	ID=g24942.t1.stop1;Parent=g24942.t1;
OW387027.1_Nowickia_ferox_genome_assembly,_chromosome:_5	AUGUSTUS	CDS	65694465	65694570	1	-	1	ID=g24942.t1.CDS1;Parent=g24942.t1;
OW387027.1_Nowickia_ferox_genome_assembly,_chromosome:_5	AUGUSTUS	exon	65694465	65694570	.	-	.	ID=g24942.t1.exon1;Parent=g24942.t1;
OW387027.1_Nowickia_ferox_genome_assembly,_chromosome:_5	AUGUSTUS	intron	65694571	65694625	1	-	.	ID=g24942.t1.intron1;Parent=g24942.t1;
OW387027.1_Nowickia_ferox_genome_assembly,_chromosome:_5	AUGUSTUS	CDS	65694626	65695235	1	-	2	ID=g24942.t1.CDS2;Parent=g24942.t1;
OW387027.1_Nowickia_ferox_genome_assembly,_chromosome:_5	AUGUSTUS	exon	65694626	65695235	.	-	.	ID=g24942.t1.exon2;Parent=g24942.t1;
OW387027.1_Nowickia_ferox_genome_assembly,_chromosome:_5	AUGUSTUS	intron	65695236	65695680	1	-	.	ID=g24942.t1.intron2;Parent=g24942.t1;
OW387027.1_Nowickia_ferox_genome_assembly,_chromosome:_5	AUGUSTUS	CDS	65695681	65695834	1	-	0	ID=g24942.t1.CDS3;Parent=g24942.t1;
OW387027.1_Nowickia_ferox_genome_assembly,_chromosome:_5	AUGUSTUS	exon	65695681	65695834	.	-	.	ID=g24942.t1.exon3;Parent=g24942.t1;
OW387027.1_Nowickia_ferox_genome_assembly,_chromosome:_5	AUGUSTUS	start_codon	65695832	65695834	.	-	0	ID=g24942.t1.start1;Parent=g24942.t1;
OW387027.1_Nowickia_ferox_genome_assembly,_chromosome:_5	AUGUSTUS	gene	65696270	65696818	.	+	.	ID=g24943;
OW387027.1_Nowickia_ferox_genome_assembly,_chromosome:_5	AUGUSTUS	mRNA	65696270	65696818	1	+	.	ID=g24943.t1;Parent=g24943;
OW387027.1_Nowickia_ferox_genome_assembly,_chromosome:_5	AUGUSTUS	start_codon	65696270	65696272	.	+	0	ID=g24943.t1.start1;Parent=g24943.t1;
OW387027.1_Nowickia_ferox_genome_assembly,_chromosome:_5	AUGUSTUS	CDS	65696270	65696818	1	+	0	ID=g24943.t1.CDS1;Parent=g24943.t1;
OW387027.1_Nowickia_ferox_genome_assembly,_chromosome:_5	AUGUSTUS	exon	65696270	65696818	.	+	.	ID=g24943.t1.exon1;Parent=g24943.t1;
OW387027.1_Nowickia_ferox_genome_assembly,_chromosome:_5	AUGUSTUS	stop_codon	65696816	65696818	.	+	0	ID=g24943.t1.stop1;Parent=g24943.t1;
OW387027.1_Nowickia_ferox_genome_assembly,_chromosome:_5	AUGUSTUS	gene	65724075	65725885	.	-	.	ID=g24944;
OW387027.1_Nowickia_ferox_genome_assembly,_chromosome:_5	AUGUSTUS	mRNA	65724075	65725885	0.99	-	.	ID=g24944.t1;Parent=g24944;
OW387027.1_Nowickia_ferox_genome_assembly,_chromosome:_5	AUGUSTUS	stop_codon	65724075	65724077	.	-	0	ID=g24944.t1.stop1;Parent=g24944.t1;
OW387027.1_Nowickia_ferox_genome_assembly,_chromosome:_5	AUGUSTUS	CDS	65724075	65725149	1	-	1	ID=g24944.t1.CDS1;Parent=g24944.t1;
OW387027.1_Nowickia_ferox_genome_assembly,_chromosome:_5	AUGUSTUS	exon	65724075	65725149	.	-	.	ID=g24944.t1.exon1;Parent=g24944.t1;
OW387027.1_Nowickia_ferox_genome_assembly,_chromosome:_5	AUGUSTUS	intron	65725150	65725454	1	-	.	ID=g24944.t1.intron1;Parent=g24944.t1;
OW387027.1_Nowickia_ferox_genome_assembly,_chromosome:_5	AUGUSTUS	CDS	65725455	65725885	0.99	-	0	ID=g24944.t1.CDS2;Parent=g24944.t1;
OW387027.1_Nowickia_ferox_genome_assembly,_chromosome:_5	AUGUSTUS	exon	65725455	65725885	.	-	.	ID=g24944.t1.exon2;Parent=g24944.t1;
OW387027.1_Nowickia_ferox_genome_assembly,_chromosome:_5	AUGUSTUS	start_codon	65725883	65725885	.	-	0	ID=g24944.t1.start1;Parent=g24944.t1;
OW387027.1_Nowickia_ferox_genome_assembly,_chromosome:_5	AUGUSTUS	gene	65867644	65873865	.	+	.	ID=g24945;
OW387027.1_Nowickia_ferox_genome_assembly,_chromosome:_5	AUGUSTUS	mRNA	65867644	65873865	0.18	+	.	ID=g24945.t1;Parent=g24945;
OW387027.1_Nowickia_ferox_genome_assembly,_chromosome:_5	AUGUSTUS	start_codon	65867644	65867646	.	+	0	ID=g24945.t1.start1;Parent=g24945.t1;
OW387027.1_Nowickia_ferox_genome_assembly,_chromosome:_5	AUGUSTUS	CDS	65867644	65867661	0.38	+	0	ID=g24945.t1.CDS1;Parent=g24945.t1;
OW387027.1_Nowickia_ferox_genome_assembly,_chromosome:_5	AUGUSTUS	exon	65867644	65867661	.	+	.	ID=g24945.t1.exon1;Parent=g24945.t1;
OW387027.1_Nowickia_ferox_genome_assembly,_chromosome:_5	AUGUSTUS	intron	65867662	65873118	0.38	+	.	ID=g24945.t1.intron1;Parent=g24945.t1;
OW387027.1_Nowickia_ferox_genome_assembly,_chromosome:_5	AUGUSTUS	CDS	65873119	65873865	0.42	+	0	ID=g24945.t1.CDS2;Parent=g24945.t1;
OW387027.1_Nowickia_ferox_genome_assembly,_chromosome:_5	AUGUSTUS	exon	65873119	65873865	.	+	.	ID=g24945.t1.exon2;Parent=g24945.t1;
OW387027.1_Nowickia_ferox_genome_assembly,_chromosome:_5	AUGUSTUS	stop_codon	65873863	65873865	.	+	0	ID=g24945.t1.stop1;Parent=g24945.t1;
OW387027.1_Nowickia_ferox_genome_assembly,_chromosome:_5	AUGUSTUS	gene	65889395	65899316	.	-	.	ID=g24946;
OW387027.1_Nowickia_ferox_genome_assembly,_chromosome:_5	AUGUSTUS	mRNA	65889395	65899316	0.38	-	.	ID=g24946.t1;Parent=g24946;
OW387027.1_Nowickia_ferox_genome_assembly,_chromosome:_5	AUGUSTUS	stop_codon	65889395	65889397	.	-	0	ID=g24946.t1.stop1;Parent=g24946.t1;
OW387027.1_Nowickia_ferox_genome_assembly,_chromosome:_5	AUGUSTUS	CDS	65889395	65889578	0.78	-	1	ID=g24946.t1.CDS1;Parent=g24946.t1;
OW387027.1_Nowickia_ferox_genome_assembly,_chromosome:_5	AUGUSTUS	exon	65889395	65889578	.	-	.	ID=g24946.t1.exon1;Parent=g24946.t1;
OW387027.1_Nowickia_ferox_genome_assembly,_chromosome:_5	AUGUSTUS	intron	65889579	65899290	0.38	-	.	ID=g24946.t1.intron1;Parent=g24946.t1;
OW387027.1_Nowickia_ferox_genome_assembly,_chromosome:_5	AUGUSTUS	CDS	65899291	65899316	0.38	-	0	ID=g24946.t1.CDS2;Parent=g24946.t1;
OW387027.1_Nowickia_ferox_genome_assembly,_chromosome:_5	AUGUSTUS	exon	65899291	65899316	.	-	.	ID=g24946.t1.exon2;Parent=g24946.t1;
OW387027.1_Nowickia_ferox_genome_assembly,_chromosome:_5	AUGUSTUS	start_codon	65899314	65899316	.	-	0	ID=g24946.t1.start1;Parent=g24946.t1;
OW387027.1_Nowickia_ferox_genome_assembly,_chromosome:_5	AUGUSTUS	gene	65933011	65933322	.	+	.	ID=g24947;
OW387027.1_Nowickia_ferox_genome_assembly,_chromosome:_5	AUGUSTUS	mRNA	65933011	65933322	0.82	+	.	ID=g24947.t1;Parent=g24947;
OW387027.1_Nowickia_ferox_genome_assembly,_chromosome:_5	AUGUSTUS	start_codon	65933011	65933013	.	+	0	ID=g24947.t1.start1;Parent=g24947.t1;
OW387027.1_Nowickia_ferox_genome_assembly,_chromosome:_5	AUGUSTUS	CDS	65933011	65933322	0.82	+	0	ID=g24947.t1.CDS1;Parent=g24947.t1;
OW387027.1_Nowickia_ferox_genome_assembly,_chromosome:_5	AUGUSTUS	exon	65933011	65933322	.	+	.	ID=g24947.t1.exon1;Parent=g24947.t1;
OW387027.1_Nowickia_ferox_genome_assembly,_chromosome:_5	AUGUSTUS	stop_codon	65933320	65933322	.	+	0	ID=g24947.t1.stop1;Parent=g24947.t1;
OW387027.1_Nowickia_ferox_genome_assembly,_chromosome:_5	AUGUSTUS	gene	65933668	65934258	.	+	.	ID=g24948;
OW387027.1_Nowickia_ferox_genome_assembly,_chromosome:_5	AUGUSTUS	mRNA	65933668	65934258	0.96	+	.	ID=g24948.t1;Parent=g24948;
OW387027.1_Nowickia_ferox_genome_assembly,_chromosome:_5	AUGUSTUS	start_codon	65933668	65933670	.	+	0	ID=g24948.t1.start1;Parent=g24948.t1;
OW387027.1_Nowickia_ferox_genome_assembly,_chromosome:_5	AUGUSTUS	CDS	65933668	65933840	0.96	+	0	ID=g24948.t1.CDS1;Parent=g24948.t1;
OW387027.1_Nowickia_ferox_genome_assembly,_chromosome:_5	AUGUSTUS	exon	65933668	65933840	.	+	.	ID=g24948.t1.exon1;Parent=g24948.t1;
OW387027.1_Nowickia_ferox_genome_assembly,_chromosome:_5	AUGUSTUS	intron	65933841	65933972	0.96	+	.	ID=g24948.t1.intron1;Parent=g24948.t1;
OW387027.1_Nowickia_ferox_genome_assembly,_chromosome:_5	AUGUSTUS	CDS	65933973	65934111	1	+	1	ID=g24948.t1.CDS2;Parent=g24948.t1;
OW387027.1_Nowickia_ferox_genome_assembly,_chromosome:_5	AUGUSTUS	exon	65933973	65934111	.	+	.	ID=g24948.t1.exon2;Parent=g24948.t1;
OW387027.1_Nowickia_ferox_genome_assembly,_chromosome:_5	AUGUSTUS	intron	65934112	65934174	1	+	.	ID=g24948.t1.intron2;Parent=g24948.t1;
OW387027.1_Nowickia_ferox_genome_assembly,_chromosome:_5	AUGUSTUS	CDS	65934175	65934258	1	+	0	ID=g24948.t1.CDS3;Parent=g24948.t1;
OW387027.1_Nowickia_ferox_genome_assembly,_chromosome:_5	AUGUSTUS	exon	65934175	65934258	.	+	.	ID=g24948.t1.exon3;Parent=g24948.t1;
OW387027.1_Nowickia_ferox_genome_assembly,_chromosome:_5	AUGUSTUS	stop_codon	65934256	65934258	.	+	0	ID=g24948.t1.stop1;Parent=g24948.t1;
OW387027.1_Nowickia_ferox_genome_assembly,_chromosome:_5	AUGUSTUS	gene	65934546	65935055	.	+	.	ID=g24949;
OW387027.1_Nowickia_ferox_genome_assembly,_chromosome:_5	AUGUSTUS	mRNA	65934546	65935055	1	+	.	ID=g24949.t1;Parent=g24949;
OW387027.1_Nowickia_ferox_genome_assembly,_chromosome:_5	AUGUSTUS	start_codon	65934546	65934548	.	+	0	ID=g24949.t1.start1;Parent=g24949.t1;
OW387027.1_Nowickia_ferox_genome_assembly,_chromosome:_5	AUGUSTUS	CDS	65934546	65935055	1	+	0	ID=g24949.t1.CDS1;Parent=g24949.t1;
OW387027.1_Nowickia_ferox_genome_assembly,_chromosome:_5	AUGUSTUS	exon	65934546	65935055	.	+	.	ID=g24949.t1.exon1;Parent=g24949.t1;
OW387027.1_Nowickia_ferox_genome_assembly,_chromosome:_5	AUGUSTUS	stop_codon	65935053	65935055	.	+	0	ID=g24949.t1.stop1;Parent=g24949.t1;
OW387027.1_Nowickia_ferox_genome_assembly,_chromosome:_5	AUGUSTUS	gene	65935299	65936245	.	+	.	ID=g24950;
OW387027.1_Nowickia_ferox_genome_assembly,_chromosome:_5	AUGUSTUS	mRNA	65935299	65936245	1	+	.	ID=g24950.t1;Parent=g24950;
OW387027.1_Nowickia_ferox_genome_assembly,_chromosome:_5	AUGUSTUS	start_codon	65935299	65935301	.	+	0	ID=g24950.t1.start1;Parent=g24950.t1;
OW387027.1_Nowickia_ferox_genome_assembly,_chromosome:_5	AUGUSTUS	CDS	65935299	65935720	1	+	0	ID=g24950.t1.CDS1;Parent=g24950.t1;
OW387027.1_Nowickia_ferox_genome_assembly,_chromosome:_5	AUGUSTUS	exon	65935299	65935720	.	+	.	ID=g24950.t1.exon1;Parent=g24950.t1;
OW387027.1_Nowickia_ferox_genome_assembly,_chromosome:_5	AUGUSTUS	intron	65935721	65935902	1	+	.	ID=g24950.t1.intron1;Parent=g24950.t1;
OW387027.1_Nowickia_ferox_genome_assembly,_chromosome:_5	AUGUSTUS	CDS	65935903	65936245	1	+	1	ID=g24950.t1.CDS2;Parent=g24950.t1;
OW387027.1_Nowickia_ferox_genome_assembly,_chromosome:_5	AUGUSTUS	exon	65935903	65936245	.	+	.	ID=g24950.t1.exon2;Parent=g24950.t1;
OW387027.1_Nowickia_ferox_genome_assembly,_chromosome:_5	AUGUSTUS	stop_codon	65936243	65936245	.	+	0	ID=g24950.t1.stop1;Parent=g24950.t1;
OW387027.1_Nowickia_ferox_genome_assembly,_chromosome:_5	AUGUSTUS	gene	65940281	65967002	.	-	.	ID=g24951;
OW387027.1_Nowickia_ferox_genome_assembly,_chromosome:_5	AUGUSTUS	mRNA	65940281	65967002	0.79	-	.	ID=g24951.t1;Parent=g24951;
OW387027.1_Nowickia_ferox_genome_assembly,_chromosome:_5	AUGUSTUS	stop_codon	65940281	65940283	.	-	0	ID=g24951.t1.stop1;Parent=g24951.t1;
OW387027.1_Nowickia_ferox_genome_assembly,_chromosome:_5	AUGUSTUS	CDS	65940281	65940460	0.8	-	0	ID=g24951.t1.CDS1;Parent=g24951.t1;
OW387027.1_Nowickia_ferox_genome_assembly,_chromosome:_5	AUGUSTUS	exon	65940281	65940460	.	-	.	ID=g24951.t1.exon1;Parent=g24951.t1;
OW387027.1_Nowickia_ferox_genome_assembly,_chromosome:_5	AUGUSTUS	intron	65940461	65966837	0.97	-	.	ID=g24951.t1.intron1;Parent=g24951.t1;
OW387027.1_Nowickia_ferox_genome_assembly,_chromosome:_5	AUGUSTUS	CDS	65966838	65967002	1	-	0	ID=g24951.t1.CDS2;Parent=g24951.t1;
OW387027.1_Nowickia_ferox_genome_assembly,_chromosome:_5	AUGUSTUS	exon	65966838	65967002	.	-	.	ID=g24951.t1.exon2;Parent=g24951.t1;
OW387027.1_Nowickia_ferox_genome_assembly,_chromosome:_5	AUGUSTUS	start_codon	65967000	65967002	.	-	0	ID=g24951.t1.start1;Parent=g24951.t1;
OW387027.1_Nowickia_ferox_genome_assembly,_chromosome:_5	AUGUSTUS	gene	66120678	66122202	.	-	.	ID=g24952;
OW387027.1_Nowickia_ferox_genome_assembly,_chromosome:_5	AUGUSTUS	mRNA	66120678	66122202	1	-	.	ID=g24952.t1;Parent=g24952;
OW387027.1_Nowickia_ferox_genome_assembly,_chromosome:_5	AUGUSTUS	stop_codon	66120678	66120680	.	-	0	ID=g24952.t1.stop1;Parent=g24952.t1;
OW387027.1_Nowickia_ferox_genome_assembly,_chromosome:_5	AUGUSTUS	CDS	66120678	66120872	1	-	0	ID=g24952.t1.CDS1;Parent=g24952.t1;
OW387027.1_Nowickia_ferox_genome_assembly,_chromosome:_5	AUGUSTUS	exon	66120678	66120872	.	-	.	ID=g24952.t1.exon1;Parent=g24952.t1;
OW387027.1_Nowickia_ferox_genome_assembly,_chromosome:_5	AUGUSTUS	intron	66120873	66120940	1	-	.	ID=g24952.t1.intron1;Parent=g24952.t1;
OW387027.1_Nowickia_ferox_genome_assembly,_chromosome:_5	AUGUSTUS	CDS	66120941	66122014	1	-	0	ID=g24952.t1.CDS2;Parent=g24952.t1;
OW387027.1_Nowickia_ferox_genome_assembly,_chromosome:_5	AUGUSTUS	exon	66120941	66122014	.	-	.	ID=g24952.t1.exon2;Parent=g24952.t1;
OW387027.1_Nowickia_ferox_genome_assembly,_chromosome:_5	AUGUSTUS	intron	66122015	66122079	1	-	.	ID=g24952.t1.intron2;Parent=g24952.t1;
OW387027.1_Nowickia_ferox_genome_assembly,_chromosome:_5	AUGUSTUS	CDS	66122080	66122202	1	-	0	ID=g24952.t1.CDS3;Parent=g24952.t1;
OW387027.1_Nowickia_ferox_genome_assembly,_chromosome:_5	AUGUSTUS	exon	66122080	66122202	.	-	.	ID=g24952.t1.exon3;Parent=g24952.t1;
OW387027.1_Nowickia_ferox_genome_assembly,_chromosome:_5	AUGUSTUS	start_codon	66122200	66122202	.	-	0	ID=g24952.t1.start1;Parent=g24952.t1;
OW387027.1_Nowickia_ferox_genome_assembly,_chromosome:_5	AUGUSTUS	gene	66147301	66151240	.	-	.	ID=g24953;
OW387027.1_Nowickia_ferox_genome_assembly,_chromosome:_5	AUGUSTUS	mRNA	66147301	66151060	1	-	.	ID=g24953.t1;Parent=g24953;
OW387027.1_Nowickia_ferox_genome_assembly,_chromosome:_5	AUGUSTUS	stop_codon	66147301	66147303	.	-	0	ID=g24953.t1.stop1;Parent=g24953.t1;
OW387027.1_Nowickia_ferox_genome_assembly,_chromosome:_5	AUGUSTUS	CDS	66147301	66147437	1	-	2	ID=g24953.t1.CDS1;Parent=g24953.t1;
OW387027.1_Nowickia_ferox_genome_assembly,_chromosome:_5	AUGUSTUS	exon	66147301	66147437	.	-	.	ID=g24953.t1.exon1;Parent=g24953.t1;
OW387027.1_Nowickia_ferox_genome_assembly,_chromosome:_5	AUGUSTUS	intron	66147438	66149165	1	-	.	ID=g24953.t1.intron1;Parent=g24953.t1;
OW387027.1_Nowickia_ferox_genome_assembly,_chromosome:_5	AUGUSTUS	CDS	66149166	66149307	1	-	0	ID=g24953.t1.CDS2;Parent=g24953.t1;
OW387027.1_Nowickia_ferox_genome_assembly,_chromosome:_5	AUGUSTUS	exon	66149166	66149307	.	-	.	ID=g24953.t1.exon2;Parent=g24953.t1;
OW387027.1_Nowickia_ferox_genome_assembly,_chromosome:_5	AUGUSTUS	intron	66149308	66150337	1	-	.	ID=g24953.t1.intron2;Parent=g24953.t1;
OW387027.1_Nowickia_ferox_genome_assembly,_chromosome:_5	AUGUSTUS	CDS	66150338	66151060	1	-	0	ID=g24953.t1.CDS3;Parent=g24953.t1;
OW387027.1_Nowickia_ferox_genome_assembly,_chromosome:_5	AUGUSTUS	exon	66150338	66151060	.	-	.	ID=g24953.t1.exon3;Parent=g24953.t1;
OW387027.1_Nowickia_ferox_genome_assembly,_chromosome:_5	AUGUSTUS	start_codon	66151058	66151060	.	-	0	ID=g24953.t1.start1;Parent=g24953.t1;
OW387027.1_Nowickia_ferox_genome_assembly,_chromosome:_5	GeneMark.hmm3	mRNA	66147301	66151240	.	-	.	ID=g24953.t2;Parent=g24953;
OW387027.1_Nowickia_ferox_genome_assembly,_chromosome:_5	GeneMark.hmm3	stop_codon	66147301	66147303	.	-	0	ID=g24953.t2.stop1;Parent=g24953.t2;
OW387027.1_Nowickia_ferox_genome_assembly,_chromosome:_5	GeneMark.hmm3	CDS	66147301	66147437	.	-	2	ID=g24953.t2.CDS1;Parent=g24953.t2;
OW387027.1_Nowickia_ferox_genome_assembly,_chromosome:_5	GeneMark.hmm3	exon	66147301	66147437	0	-	.	ID=g24953.t2.exon1;Parent=g24953.t2;
OW387027.1_Nowickia_ferox_genome_assembly,_chromosome:_5	GeneMark.hmm3	intron	66147438	66149165	.	-	0	ID=g24953.t2.intron1;Parent=g24953.t2;
OW387027.1_Nowickia_ferox_genome_assembly,_chromosome:_5	GeneMark.hmm3	CDS	66149166	66149307	.	-	0	ID=g24953.t2.CDS2;Parent=g24953.t2;
OW387027.1_Nowickia_ferox_genome_assembly,_chromosome:_5	GeneMark.hmm3	exon	66149166	66149307	0	-	.	ID=g24953.t2.exon2;Parent=g24953.t2;
OW387027.1_Nowickia_ferox_genome_assembly,_chromosome:_5	GeneMark.hmm3	intron	66149308	66150337	.	-	0	ID=g24953.t2.intron2;Parent=g24953.t2;
OW387027.1_Nowickia_ferox_genome_assembly,_chromosome:_5	GeneMark.hmm3	CDS	66150338	66151240	.	-	0	ID=g24953.t2.CDS3;Parent=g24953.t2;
OW387027.1_Nowickia_ferox_genome_assembly,_chromosome:_5	GeneMark.hmm3	exon	66150338	66151240	0	-	.	ID=g24953.t2.exon3;Parent=g24953.t2;
OW387027.1_Nowickia_ferox_genome_assembly,_chromosome:_5	GeneMark.hmm3	start_codon	66151238	66151240	.	-	0	ID=g24953.t2.start1;Parent=g24953.t2;
OW387027.1_Nowickia_ferox_genome_assembly,_chromosome:_5	AUGUSTUS	gene	66178349	66178885	.	-	.	ID=g24954;
OW387027.1_Nowickia_ferox_genome_assembly,_chromosome:_5	AUGUSTUS	mRNA	66178349	66178885	1	-	.	ID=g24954.t1;Parent=g24954;
OW387027.1_Nowickia_ferox_genome_assembly,_chromosome:_5	AUGUSTUS	stop_codon	66178349	66178351	.	-	0	ID=g24954.t1.stop1;Parent=g24954.t1;
OW387027.1_Nowickia_ferox_genome_assembly,_chromosome:_5	AUGUSTUS	CDS	66178349	66178885	1	-	0	ID=g24954.t1.CDS1;Parent=g24954.t1;
OW387027.1_Nowickia_ferox_genome_assembly,_chromosome:_5	AUGUSTUS	exon	66178349	66178885	.	-	.	ID=g24954.t1.exon1;Parent=g24954.t1;
OW387027.1_Nowickia_ferox_genome_assembly,_chromosome:_5	AUGUSTUS	start_codon	66178883	66178885	.	-	0	ID=g24954.t1.start1;Parent=g24954.t1;
OW387027.1_Nowickia_ferox_genome_assembly,_chromosome:_5	AUGUSTUS	gene	66180111	66180574	.	+	.	ID=g24955;
OW387027.1_Nowickia_ferox_genome_assembly,_chromosome:_5	AUGUSTUS	mRNA	66180111	66180574	1	+	.	ID=g24955.t1;Parent=g24955;
OW387027.1_Nowickia_ferox_genome_assembly,_chromosome:_5	AUGUSTUS	start_codon	66180111	66180113	.	+	0	ID=g24955.t1.start1;Parent=g24955.t1;
OW387027.1_Nowickia_ferox_genome_assembly,_chromosome:_5	AUGUSTUS	CDS	66180111	66180147	1	+	0	ID=g24955.t1.CDS1;Parent=g24955.t1;
OW387027.1_Nowickia_ferox_genome_assembly,_chromosome:_5	AUGUSTUS	exon	66180111	66180147	.	+	.	ID=g24955.t1.exon1;Parent=g24955.t1;
OW387027.1_Nowickia_ferox_genome_assembly,_chromosome:_5	AUGUSTUS	intron	66180148	66180293	1	+	.	ID=g24955.t1.intron1;Parent=g24955.t1;
OW387027.1_Nowickia_ferox_genome_assembly,_chromosome:_5	AUGUSTUS	CDS	66180294	66180574	1	+	2	ID=g24955.t1.CDS2;Parent=g24955.t1;
OW387027.1_Nowickia_ferox_genome_assembly,_chromosome:_5	AUGUSTUS	exon	66180294	66180574	.	+	.	ID=g24955.t1.exon2;Parent=g24955.t1;
OW387027.1_Nowickia_ferox_genome_assembly,_chromosome:_5	AUGUSTUS	stop_codon	66180572	66180574	.	+	0	ID=g24955.t1.stop1;Parent=g24955.t1;
OW387027.1_Nowickia_ferox_genome_assembly,_chromosome:_5	AUGUSTUS	gene	66183251	66183661	.	-	.	ID=g24956;
OW387027.1_Nowickia_ferox_genome_assembly,_chromosome:_5	AUGUSTUS	mRNA	66183251	66183661	1	-	.	ID=g24956.t1;Parent=g24956;
OW387027.1_Nowickia_ferox_genome_assembly,_chromosome:_5	AUGUSTUS	stop_codon	66183251	66183253	.	-	0	ID=g24956.t1.stop1;Parent=g24956.t1;
OW387027.1_Nowickia_ferox_genome_assembly,_chromosome:_5	AUGUSTUS	CDS	66183251	66183661	1	-	0	ID=g24956.t1.CDS1;Parent=g24956.t1;
OW387027.1_Nowickia_ferox_genome_assembly,_chromosome:_5	AUGUSTUS	exon	66183251	66183661	.	-	.	ID=g24956.t1.exon1;Parent=g24956.t1;
OW387027.1_Nowickia_ferox_genome_assembly,_chromosome:_5	AUGUSTUS	start_codon	66183659	66183661	.	-	0	ID=g24956.t1.start1;Parent=g24956.t1;
OW387027.1_Nowickia_ferox_genome_assembly,_chromosome:_5	AUGUSTUS	gene	66201140	66204155	.	-	.	ID=g24957;
OW387027.1_Nowickia_ferox_genome_assembly,_chromosome:_5	AUGUSTUS	mRNA	66201140	66204155	1	-	.	ID=g24957.t1;Parent=g24957;
OW387027.1_Nowickia_ferox_genome_assembly,_chromosome:_5	AUGUSTUS	stop_codon	66201140	66201142	.	-	0	ID=g24957.t1.stop1;Parent=g24957.t1;
OW387027.1_Nowickia_ferox_genome_assembly,_chromosome:_5	AUGUSTUS	CDS	66201140	66201276	1	-	2	ID=g24957.t1.CDS1;Parent=g24957.t1;
OW387027.1_Nowickia_ferox_genome_assembly,_chromosome:_5	AUGUSTUS	exon	66201140	66201276	.	-	.	ID=g24957.t1.exon1;Parent=g24957.t1;
OW387027.1_Nowickia_ferox_genome_assembly,_chromosome:_5	AUGUSTUS	intron	66201277	66203218	1	-	.	ID=g24957.t1.intron1;Parent=g24957.t1;
OW387027.1_Nowickia_ferox_genome_assembly,_chromosome:_5	AUGUSTUS	CDS	66203219	66203360	1	-	0	ID=g24957.t1.CDS2;Parent=g24957.t1;
OW387027.1_Nowickia_ferox_genome_assembly,_chromosome:_5	AUGUSTUS	exon	66203219	66203360	.	-	.	ID=g24957.t1.exon2;Parent=g24957.t1;
OW387027.1_Nowickia_ferox_genome_assembly,_chromosome:_5	AUGUSTUS	intron	66203361	66203432	1	-	.	ID=g24957.t1.intron2;Parent=g24957.t1;
OW387027.1_Nowickia_ferox_genome_assembly,_chromosome:_5	AUGUSTUS	CDS	66203433	66204155	1	-	0	ID=g24957.t1.CDS3;Parent=g24957.t1;
OW387027.1_Nowickia_ferox_genome_assembly,_chromosome:_5	AUGUSTUS	exon	66203433	66204155	.	-	.	ID=g24957.t1.exon3;Parent=g24957.t1;
OW387027.1_Nowickia_ferox_genome_assembly,_chromosome:_5	AUGUSTUS	start_codon	66204153	66204155	.	-	0	ID=g24957.t1.start1;Parent=g24957.t1;
OW387027.1_Nowickia_ferox_genome_assembly,_chromosome:_5	AUGUSTUS	gene	66208053	66210562	.	-	.	ID=g24958;
OW387027.1_Nowickia_ferox_genome_assembly,_chromosome:_5	AUGUSTUS	mRNA	66208053	66210562	1	-	.	ID=g24958.t1;Parent=g24958;
OW387027.1_Nowickia_ferox_genome_assembly,_chromosome:_5	AUGUSTUS	stop_codon	66208053	66208055	.	-	0	ID=g24958.t1.stop1;Parent=g24958.t1;
OW387027.1_Nowickia_ferox_genome_assembly,_chromosome:_5	AUGUSTUS	CDS	66208053	66209435	1	-	0	ID=g24958.t1.CDS1;Parent=g24958.t1;
OW387027.1_Nowickia_ferox_genome_assembly,_chromosome:_5	AUGUSTUS	exon	66208053	66209435	.	-	.	ID=g24958.t1.exon1;Parent=g24958.t1;
OW387027.1_Nowickia_ferox_genome_assembly,_chromosome:_5	AUGUSTUS	intron	66209436	66209497	1	-	.	ID=g24958.t1.intron1;Parent=g24958.t1;
OW387027.1_Nowickia_ferox_genome_assembly,_chromosome:_5	AUGUSTUS	CDS	66209498	66209800	1	-	0	ID=g24958.t1.CDS2;Parent=g24958.t1;
OW387027.1_Nowickia_ferox_genome_assembly,_chromosome:_5	AUGUSTUS	exon	66209498	66209800	.	-	.	ID=g24958.t1.exon2;Parent=g24958.t1;
OW387027.1_Nowickia_ferox_genome_assembly,_chromosome:_5	AUGUSTUS	intron	66209801	66209869	1	-	.	ID=g24958.t1.intron2;Parent=g24958.t1;
OW387027.1_Nowickia_ferox_genome_assembly,_chromosome:_5	AUGUSTUS	CDS	66209870	66210237	1	-	2	ID=g24958.t1.CDS3;Parent=g24958.t1;
OW387027.1_Nowickia_ferox_genome_assembly,_chromosome:_5	AUGUSTUS	exon	66209870	66210237	.	-	.	ID=g24958.t1.exon3;Parent=g24958.t1;
OW387027.1_Nowickia_ferox_genome_assembly,_chromosome:_5	AUGUSTUS	intron	66210238	66210453	1	-	.	ID=g24958.t1.intron3;Parent=g24958.t1;
OW387027.1_Nowickia_ferox_genome_assembly,_chromosome:_5	AUGUSTUS	CDS	66210454	66210562	1	-	0	ID=g24958.t1.CDS4;Parent=g24958.t1;
OW387027.1_Nowickia_ferox_genome_assembly,_chromosome:_5	AUGUSTUS	exon	66210454	66210562	.	-	.	ID=g24958.t1.exon4;Parent=g24958.t1;
OW387027.1_Nowickia_ferox_genome_assembly,_chromosome:_5	AUGUSTUS	start_codon	66210560	66210562	.	-	0	ID=g24958.t1.start1;Parent=g24958.t1;
OW387027.1_Nowickia_ferox_genome_assembly,_chromosome:_5	AUGUSTUS	gene	66260969	66272923	.	+	.	ID=g24959;
OW387027.1_Nowickia_ferox_genome_assembly,_chromosome:_5	AUGUSTUS	mRNA	66260969	66272923	1	+	.	ID=g24959.t1;Parent=g24959;
OW387027.1_Nowickia_ferox_genome_assembly,_chromosome:_5	AUGUSTUS	start_codon	66260969	66260971	.	+	0	ID=g24959.t1.start1;Parent=g24959.t1;
OW387027.1_Nowickia_ferox_genome_assembly,_chromosome:_5	AUGUSTUS	CDS	66260969	66261029	1	+	0	ID=g24959.t1.CDS1;Parent=g24959.t1;
OW387027.1_Nowickia_ferox_genome_assembly,_chromosome:_5	AUGUSTUS	exon	66260969	66261029	.	+	.	ID=g24959.t1.exon1;Parent=g24959.t1;
OW387027.1_Nowickia_ferox_genome_assembly,_chromosome:_5	AUGUSTUS	intron	66261030	66261114	1	+	.	ID=g24959.t1.intron1;Parent=g24959.t1;
OW387027.1_Nowickia_ferox_genome_assembly,_chromosome:_5	AUGUSTUS	CDS	66261115	66261260	1	+	2	ID=g24959.t1.CDS2;Parent=g24959.t1;
OW387027.1_Nowickia_ferox_genome_assembly,_chromosome:_5	AUGUSTUS	exon	66261115	66261260	.	+	.	ID=g24959.t1.exon2;Parent=g24959.t1;
OW387027.1_Nowickia_ferox_genome_assembly,_chromosome:_5	AUGUSTUS	intron	66261261	66261340	1	+	.	ID=g24959.t1.intron2;Parent=g24959.t1;
OW387027.1_Nowickia_ferox_genome_assembly,_chromosome:_5	AUGUSTUS	CDS	66261341	66261499	1	+	0	ID=g24959.t1.CDS3;Parent=g24959.t1;
OW387027.1_Nowickia_ferox_genome_assembly,_chromosome:_5	AUGUSTUS	exon	66261341	66261499	.	+	.	ID=g24959.t1.exon3;Parent=g24959.t1;
OW387027.1_Nowickia_ferox_genome_assembly,_chromosome:_5	AUGUSTUS	intron	66261500	66271651	1	+	.	ID=g24959.t1.intron3;Parent=g24959.t1;
OW387027.1_Nowickia_ferox_genome_assembly,_chromosome:_5	AUGUSTUS	CDS	66271652	66272923	1	+	0	ID=g24959.t1.CDS4;Parent=g24959.t1;
OW387027.1_Nowickia_ferox_genome_assembly,_chromosome:_5	AUGUSTUS	exon	66271652	66272923	.	+	.	ID=g24959.t1.exon4;Parent=g24959.t1;
OW387027.1_Nowickia_ferox_genome_assembly,_chromosome:_5	AUGUSTUS	stop_codon	66272921	66272923	.	+	0	ID=g24959.t1.stop1;Parent=g24959.t1;
OW387027.1_Nowickia_ferox_genome_assembly,_chromosome:_5	AUGUSTUS	gene	66275477	66285252	.	+	.	ID=g24960;
OW387027.1_Nowickia_ferox_genome_assembly,_chromosome:_5	AUGUSTUS	mRNA	66275477	66285252	1	+	.	ID=g24960.t1;Parent=g24960;
OW387027.1_Nowickia_ferox_genome_assembly,_chromosome:_5	AUGUSTUS	start_codon	66275477	66275479	.	+	0	ID=g24960.t1.start1;Parent=g24960.t1;
OW387027.1_Nowickia_ferox_genome_assembly,_chromosome:_5	AUGUSTUS	CDS	66275477	66275523	1	+	0	ID=g24960.t1.CDS1;Parent=g24960.t1;
OW387027.1_Nowickia_ferox_genome_assembly,_chromosome:_5	AUGUSTUS	exon	66275477	66275523	.	+	.	ID=g24960.t1.exon1;Parent=g24960.t1;
OW387027.1_Nowickia_ferox_genome_assembly,_chromosome:_5	AUGUSTUS	intron	66275524	66284915	1	+	.	ID=g24960.t1.intron1;Parent=g24960.t1;
OW387027.1_Nowickia_ferox_genome_assembly,_chromosome:_5	AUGUSTUS	CDS	66284916	66285006	1	+	1	ID=g24960.t1.CDS2;Parent=g24960.t1;
OW387027.1_Nowickia_ferox_genome_assembly,_chromosome:_5	AUGUSTUS	exon	66284916	66285006	.	+	.	ID=g24960.t1.exon2;Parent=g24960.t1;
OW387027.1_Nowickia_ferox_genome_assembly,_chromosome:_5	AUGUSTUS	intron	66285007	66285072	1	+	.	ID=g24960.t1.intron2;Parent=g24960.t1;
OW387027.1_Nowickia_ferox_genome_assembly,_chromosome:_5	AUGUSTUS	CDS	66285073	66285252	1	+	0	ID=g24960.t1.CDS3;Parent=g24960.t1;
OW387027.1_Nowickia_ferox_genome_assembly,_chromosome:_5	AUGUSTUS	exon	66285073	66285252	.	+	.	ID=g24960.t1.exon3;Parent=g24960.t1;
OW387027.1_Nowickia_ferox_genome_assembly,_chromosome:_5	AUGUSTUS	stop_codon	66285250	66285252	.	+	0	ID=g24960.t1.stop1;Parent=g24960.t1;
OW387027.1_Nowickia_ferox_genome_assembly,_chromosome:_5	AUGUSTUS	gene	66288692	66289462	.	-	.	ID=g24961;
OW387027.1_Nowickia_ferox_genome_assembly,_chromosome:_5	AUGUSTUS	mRNA	66288692	66289462	1	-	.	ID=g24961.t1;Parent=g24961;
OW387027.1_Nowickia_ferox_genome_assembly,_chromosome:_5	AUGUSTUS	stop_codon	66288692	66288694	.	-	0	ID=g24961.t1.stop1;Parent=g24961.t1;
OW387027.1_Nowickia_ferox_genome_assembly,_chromosome:_5	AUGUSTUS	CDS	66288692	66288883	1	-	0	ID=g24961.t1.CDS1;Parent=g24961.t1;
OW387027.1_Nowickia_ferox_genome_assembly,_chromosome:_5	AUGUSTUS	exon	66288692	66288883	.	-	.	ID=g24961.t1.exon1;Parent=g24961.t1;
OW387027.1_Nowickia_ferox_genome_assembly,_chromosome:_5	AUGUSTUS	intron	66288884	66288985	1	-	.	ID=g24961.t1.intron1;Parent=g24961.t1;
OW387027.1_Nowickia_ferox_genome_assembly,_chromosome:_5	AUGUSTUS	CDS	66288986	66289366	1	-	0	ID=g24961.t1.CDS2;Parent=g24961.t1;
OW387027.1_Nowickia_ferox_genome_assembly,_chromosome:_5	AUGUSTUS	exon	66288986	66289366	.	-	.	ID=g24961.t1.exon2;Parent=g24961.t1;
OW387027.1_Nowickia_ferox_genome_assembly,_chromosome:_5	AUGUSTUS	intron	66289367	66289450	1	-	.	ID=g24961.t1.intron2;Parent=g24961.t1;
OW387027.1_Nowickia_ferox_genome_assembly,_chromosome:_5	AUGUSTUS	CDS	66289451	66289462	1	-	0	ID=g24961.t1.CDS3;Parent=g24961.t1;
OW387027.1_Nowickia_ferox_genome_assembly,_chromosome:_5	AUGUSTUS	exon	66289451	66289462	.	-	.	ID=g24961.t1.exon3;Parent=g24961.t1;
OW387027.1_Nowickia_ferox_genome_assembly,_chromosome:_5	AUGUSTUS	start_codon	66289460	66289462	.	-	0	ID=g24961.t1.start1;Parent=g24961.t1;
OW387027.1_Nowickia_ferox_genome_assembly,_chromosome:_5	AUGUSTUS	gene	66302822	66303256	.	+	.	ID=g24962;
OW387027.1_Nowickia_ferox_genome_assembly,_chromosome:_5	AUGUSTUS	mRNA	66302822	66303256	1	+	.	ID=g24962.t1;Parent=g24962;
OW387027.1_Nowickia_ferox_genome_assembly,_chromosome:_5	AUGUSTUS	start_codon	66302822	66302824	.	+	0	ID=g24962.t1.start1;Parent=g24962.t1;
OW387027.1_Nowickia_ferox_genome_assembly,_chromosome:_5	AUGUSTUS	CDS	66302822	66302879	1	+	0	ID=g24962.t1.CDS1;Parent=g24962.t1;
OW387027.1_Nowickia_ferox_genome_assembly,_chromosome:_5	AUGUSTUS	exon	66302822	66302879	.	+	.	ID=g24962.t1.exon1;Parent=g24962.t1;
OW387027.1_Nowickia_ferox_genome_assembly,_chromosome:_5	AUGUSTUS	intron	66302880	66302971	1	+	.	ID=g24962.t1.intron1;Parent=g24962.t1;
OW387027.1_Nowickia_ferox_genome_assembly,_chromosome:_5	AUGUSTUS	CDS	66302972	66303083	1	+	2	ID=g24962.t1.CDS2;Parent=g24962.t1;
OW387027.1_Nowickia_ferox_genome_assembly,_chromosome:_5	AUGUSTUS	exon	66302972	66303083	.	+	.	ID=g24962.t1.exon2;Parent=g24962.t1;
OW387027.1_Nowickia_ferox_genome_assembly,_chromosome:_5	AUGUSTUS	intron	66303084	66303150	1	+	.	ID=g24962.t1.intron2;Parent=g24962.t1;
OW387027.1_Nowickia_ferox_genome_assembly,_chromosome:_5	AUGUSTUS	CDS	66303151	66303256	1	+	1	ID=g24962.t1.CDS3;Parent=g24962.t1;
OW387027.1_Nowickia_ferox_genome_assembly,_chromosome:_5	AUGUSTUS	exon	66303151	66303256	.	+	.	ID=g24962.t1.exon3;Parent=g24962.t1;
OW387027.1_Nowickia_ferox_genome_assembly,_chromosome:_5	AUGUSTUS	stop_codon	66303254	66303256	.	+	0	ID=g24962.t1.stop1;Parent=g24962.t1;
OW387027.1_Nowickia_ferox_genome_assembly,_chromosome:_5	AUGUSTUS	gene	66312295	66313513	.	-	.	ID=g24963;
OW387027.1_Nowickia_ferox_genome_assembly,_chromosome:_5	AUGUSTUS	mRNA	66312295	66313513	1	-	.	ID=g24963.t1;Parent=g24963;
OW387027.1_Nowickia_ferox_genome_assembly,_chromosome:_5	AUGUSTUS	stop_codon	66312295	66312297	.	-	0	ID=g24963.t1.stop1;Parent=g24963.t1;
OW387027.1_Nowickia_ferox_genome_assembly,_chromosome:_5	AUGUSTUS	CDS	66312295	66312419	1	-	2	ID=g24963.t1.CDS1;Parent=g24963.t1;
OW387027.1_Nowickia_ferox_genome_assembly,_chromosome:_5	AUGUSTUS	exon	66312295	66312419	.	-	.	ID=g24963.t1.exon1;Parent=g24963.t1;
OW387027.1_Nowickia_ferox_genome_assembly,_chromosome:_5	AUGUSTUS	intron	66312420	66312489	1	-	.	ID=g24963.t1.intron1;Parent=g24963.t1;
OW387027.1_Nowickia_ferox_genome_assembly,_chromosome:_5	AUGUSTUS	CDS	66312490	66313513	1	-	0	ID=g24963.t1.CDS2;Parent=g24963.t1;
OW387027.1_Nowickia_ferox_genome_assembly,_chromosome:_5	AUGUSTUS	exon	66312490	66313513	.	-	.	ID=g24963.t1.exon2;Parent=g24963.t1;
OW387027.1_Nowickia_ferox_genome_assembly,_chromosome:_5	AUGUSTUS	start_codon	66313511	66313513	.	-	0	ID=g24963.t1.start1;Parent=g24963.t1;
OW387027.1_Nowickia_ferox_genome_assembly,_chromosome:_5	AUGUSTUS	gene	66332032	66336104	.	+	.	ID=g24964;
OW387027.1_Nowickia_ferox_genome_assembly,_chromosome:_5	AUGUSTUS	mRNA	66332032	66336104	1	+	.	ID=g24964.t1;Parent=g24964;
OW387027.1_Nowickia_ferox_genome_assembly,_chromosome:_5	AUGUSTUS	start_codon	66332032	66332034	.	+	0	ID=g24964.t1.start1;Parent=g24964.t1;
OW387027.1_Nowickia_ferox_genome_assembly,_chromosome:_5	AUGUSTUS	CDS	66332032	66332883	1	+	0	ID=g24964.t1.CDS1;Parent=g24964.t1;
OW387027.1_Nowickia_ferox_genome_assembly,_chromosome:_5	AUGUSTUS	exon	66332032	66332883	.	+	.	ID=g24964.t1.exon1;Parent=g24964.t1;
OW387027.1_Nowickia_ferox_genome_assembly,_chromosome:_5	AUGUSTUS	intron	66332884	66332945	1	+	.	ID=g24964.t1.intron1;Parent=g24964.t1;
OW387027.1_Nowickia_ferox_genome_assembly,_chromosome:_5	AUGUSTUS	CDS	66332946	66333087	1	+	0	ID=g24964.t1.CDS2;Parent=g24964.t1;
OW387027.1_Nowickia_ferox_genome_assembly,_chromosome:_5	AUGUSTUS	exon	66332946	66333087	.	+	.	ID=g24964.t1.exon2;Parent=g24964.t1;
OW387027.1_Nowickia_ferox_genome_assembly,_chromosome:_5	AUGUSTUS	intron	66333088	66335877	1	+	.	ID=g24964.t1.intron2;Parent=g24964.t1;
OW387027.1_Nowickia_ferox_genome_assembly,_chromosome:_5	AUGUSTUS	CDS	66335878	66336104	1	+	2	ID=g24964.t1.CDS3;Parent=g24964.t1;
OW387027.1_Nowickia_ferox_genome_assembly,_chromosome:_5	AUGUSTUS	exon	66335878	66336104	.	+	.	ID=g24964.t1.exon3;Parent=g24964.t1;
OW387027.1_Nowickia_ferox_genome_assembly,_chromosome:_5	AUGUSTUS	stop_codon	66336102	66336104	.	+	0	ID=g24964.t1.stop1;Parent=g24964.t1;
OW387027.1_Nowickia_ferox_genome_assembly,_chromosome:_5	AUGUSTUS	gene	66354669	66358282	.	+	.	ID=g24965;
OW387027.1_Nowickia_ferox_genome_assembly,_chromosome:_5	AUGUSTUS	mRNA	66354669	66358282	0.44	+	.	ID=g24965.t1;Parent=g24965;
OW387027.1_Nowickia_ferox_genome_assembly,_chromosome:_5	AUGUSTUS	start_codon	66354669	66354671	.	+	0	ID=g24965.t1.start1;Parent=g24965.t1;
OW387027.1_Nowickia_ferox_genome_assembly,_chromosome:_5	AUGUSTUS	CDS	66354669	66355571	0.44	+	0	ID=g24965.t1.CDS1;Parent=g24965.t1;
OW387027.1_Nowickia_ferox_genome_assembly,_chromosome:_5	AUGUSTUS	exon	66354669	66355571	.	+	.	ID=g24965.t1.exon1;Parent=g24965.t1;
OW387027.1_Nowickia_ferox_genome_assembly,_chromosome:_5	AUGUSTUS	intron	66355572	66356159	1	+	.	ID=g24965.t1.intron1;Parent=g24965.t1;
OW387027.1_Nowickia_ferox_genome_assembly,_chromosome:_5	AUGUSTUS	CDS	66356160	66356301	1	+	0	ID=g24965.t1.CDS2;Parent=g24965.t1;
OW387027.1_Nowickia_ferox_genome_assembly,_chromosome:_5	AUGUSTUS	exon	66356160	66356301	.	+	.	ID=g24965.t1.exon2;Parent=g24965.t1;
OW387027.1_Nowickia_ferox_genome_assembly,_chromosome:_5	AUGUSTUS	intron	66356302	66358148	1	+	.	ID=g24965.t1.intron2;Parent=g24965.t1;
OW387027.1_Nowickia_ferox_genome_assembly,_chromosome:_5	AUGUSTUS	CDS	66358149	66358282	1	+	2	ID=g24965.t1.CDS3;Parent=g24965.t1;
OW387027.1_Nowickia_ferox_genome_assembly,_chromosome:_5	AUGUSTUS	exon	66358149	66358282	.	+	.	ID=g24965.t1.exon3;Parent=g24965.t1;
OW387027.1_Nowickia_ferox_genome_assembly,_chromosome:_5	AUGUSTUS	stop_codon	66358280	66358282	.	+	0	ID=g24965.t1.stop1;Parent=g24965.t1;
OW387027.1_Nowickia_ferox_genome_assembly,_chromosome:_5	AUGUSTUS	gene	66367344	66367559	.	-	.	ID=g24966;
OW387027.1_Nowickia_ferox_genome_assembly,_chromosome:_5	AUGUSTUS	mRNA	66367344	66367559	1	-	.	ID=g24966.t1;Parent=g24966;
OW387027.1_Nowickia_ferox_genome_assembly,_chromosome:_5	AUGUSTUS	stop_codon	66367344	66367346	.	-	0	ID=g24966.t1.stop1;Parent=g24966.t1;
OW387027.1_Nowickia_ferox_genome_assembly,_chromosome:_5	AUGUSTUS	CDS	66367344	66367559	1	-	0	ID=g24966.t1.CDS1;Parent=g24966.t1;
OW387027.1_Nowickia_ferox_genome_assembly,_chromosome:_5	AUGUSTUS	exon	66367344	66367559	.	-	.	ID=g24966.t1.exon1;Parent=g24966.t1;
OW387027.1_Nowickia_ferox_genome_assembly,_chromosome:_5	AUGUSTUS	start_codon	66367557	66367559	.	-	0	ID=g24966.t1.start1;Parent=g24966.t1;
OW387027.1_Nowickia_ferox_genome_assembly,_chromosome:_5	AUGUSTUS	gene	66367728	66382628	.	-	.	ID=g24967;
OW387027.1_Nowickia_ferox_genome_assembly,_chromosome:_5	AUGUSTUS	mRNA	66367728	66382628	0.37	-	.	ID=g24967.t1;Parent=g24967;
OW387027.1_Nowickia_ferox_genome_assembly,_chromosome:_5	AUGUSTUS	stop_codon	66367728	66367730	.	-	0	ID=g24967.t1.stop1;Parent=g24967.t1;
OW387027.1_Nowickia_ferox_genome_assembly,_chromosome:_5	AUGUSTUS	CDS	66367728	66367859	1	-	0	ID=g24967.t1.CDS1;Parent=g24967.t1;
OW387027.1_Nowickia_ferox_genome_assembly,_chromosome:_5	AUGUSTUS	exon	66367728	66367859	.	-	.	ID=g24967.t1.exon1;Parent=g24967.t1;
OW387027.1_Nowickia_ferox_genome_assembly,_chromosome:_5	AUGUSTUS	intron	66367860	66368452	1	-	.	ID=g24967.t1.intron1;Parent=g24967.t1;
OW387027.1_Nowickia_ferox_genome_assembly,_chromosome:_5	AUGUSTUS	CDS	66368453	66368632	1	-	0	ID=g24967.t1.CDS2;Parent=g24967.t1;
OW387027.1_Nowickia_ferox_genome_assembly,_chromosome:_5	AUGUSTUS	exon	66368453	66368632	.	-	.	ID=g24967.t1.exon2;Parent=g24967.t1;
OW387027.1_Nowickia_ferox_genome_assembly,_chromosome:_5	AUGUSTUS	intron	66368633	66368695	1	-	.	ID=g24967.t1.intron2;Parent=g24967.t1;
OW387027.1_Nowickia_ferox_genome_assembly,_chromosome:_5	AUGUSTUS	CDS	66368696	66370188	1	-	2	ID=g24967.t1.CDS3;Parent=g24967.t1;
OW387027.1_Nowickia_ferox_genome_assembly,_chromosome:_5	AUGUSTUS	exon	66368696	66370188	.	-	.	ID=g24967.t1.exon3;Parent=g24967.t1;
OW387027.1_Nowickia_ferox_genome_assembly,_chromosome:_5	AUGUSTUS	intron	66370189	66371862	1	-	.	ID=g24967.t1.intron3;Parent=g24967.t1;
OW387027.1_Nowickia_ferox_genome_assembly,_chromosome:_5	AUGUSTUS	CDS	66371863	66373933	1	-	0	ID=g24967.t1.CDS4;Parent=g24967.t1;
OW387027.1_Nowickia_ferox_genome_assembly,_chromosome:_5	AUGUSTUS	exon	66371863	66373933	.	-	.	ID=g24967.t1.exon4;Parent=g24967.t1;
OW387027.1_Nowickia_ferox_genome_assembly,_chromosome:_5	AUGUSTUS	intron	66373934	66376841	1	-	.	ID=g24967.t1.intron4;Parent=g24967.t1;
OW387027.1_Nowickia_ferox_genome_assembly,_chromosome:_5	AUGUSTUS	CDS	66376842	66376990	1	-	2	ID=g24967.t1.CDS5;Parent=g24967.t1;
OW387027.1_Nowickia_ferox_genome_assembly,_chromosome:_5	AUGUSTUS	exon	66376842	66376990	.	-	.	ID=g24967.t1.exon5;Parent=g24967.t1;
OW387027.1_Nowickia_ferox_genome_assembly,_chromosome:_5	AUGUSTUS	intron	66376991	66382564	0.37	-	.	ID=g24967.t1.intron5;Parent=g24967.t1;
OW387027.1_Nowickia_ferox_genome_assembly,_chromosome:_5	AUGUSTUS	CDS	66382565	66382628	0.37	-	0	ID=g24967.t1.CDS6;Parent=g24967.t1;
OW387027.1_Nowickia_ferox_genome_assembly,_chromosome:_5	AUGUSTUS	exon	66382565	66382628	.	-	.	ID=g24967.t1.exon6;Parent=g24967.t1;
OW387027.1_Nowickia_ferox_genome_assembly,_chromosome:_5	AUGUSTUS	start_codon	66382626	66382628	.	-	0	ID=g24967.t1.start1;Parent=g24967.t1;
OW387027.1_Nowickia_ferox_genome_assembly,_chromosome:_5	AUGUSTUS	gene	66395984	66400091	.	-	.	ID=g24968;
OW387027.1_Nowickia_ferox_genome_assembly,_chromosome:_5	AUGUSTUS	mRNA	66395984	66400091	1	-	.	ID=g24968.t1;Parent=g24968;
OW387027.1_Nowickia_ferox_genome_assembly,_chromosome:_5	AUGUSTUS	stop_codon	66395984	66395986	.	-	0	ID=g24968.t1.stop1;Parent=g24968.t1;
OW387027.1_Nowickia_ferox_genome_assembly,_chromosome:_5	AUGUSTUS	CDS	66395984	66396224	1	-	1	ID=g24968.t1.CDS1;Parent=g24968.t1;
OW387027.1_Nowickia_ferox_genome_assembly,_chromosome:_5	AUGUSTUS	exon	66395984	66396224	.	-	.	ID=g24968.t1.exon1;Parent=g24968.t1;
OW387027.1_Nowickia_ferox_genome_assembly,_chromosome:_5	AUGUSTUS	intron	66396225	66399102	1	-	.	ID=g24968.t1.intron1;Parent=g24968.t1;
OW387027.1_Nowickia_ferox_genome_assembly,_chromosome:_5	AUGUSTUS	CDS	66399103	66400091	1	-	0	ID=g24968.t1.CDS2;Parent=g24968.t1;
OW387027.1_Nowickia_ferox_genome_assembly,_chromosome:_5	AUGUSTUS	exon	66399103	66400091	.	-	.	ID=g24968.t1.exon2;Parent=g24968.t1;
OW387027.1_Nowickia_ferox_genome_assembly,_chromosome:_5	AUGUSTUS	start_codon	66400089	66400091	.	-	0	ID=g24968.t1.start1;Parent=g24968.t1;
OW387027.1_Nowickia_ferox_genome_assembly,_chromosome:_5	AUGUSTUS	gene	66415404	66416666	.	+	.	ID=g24969;
OW387027.1_Nowickia_ferox_genome_assembly,_chromosome:_5	AUGUSTUS	mRNA	66415404	66416666	0.9	+	.	ID=g24969.t1;Parent=g24969;
OW387027.1_Nowickia_ferox_genome_assembly,_chromosome:_5	AUGUSTUS	start_codon	66415404	66415406	.	+	0	ID=g24969.t1.start1;Parent=g24969.t1;
OW387027.1_Nowickia_ferox_genome_assembly,_chromosome:_5	AUGUSTUS	CDS	66415404	66415868	0.92	+	0	ID=g24969.t1.CDS1;Parent=g24969.t1;
OW387027.1_Nowickia_ferox_genome_assembly,_chromosome:_5	AUGUSTUS	exon	66415404	66415868	.	+	.	ID=g24969.t1.exon1;Parent=g24969.t1;
OW387027.1_Nowickia_ferox_genome_assembly,_chromosome:_5	AUGUSTUS	intron	66415869	66416609	0.9	+	.	ID=g24969.t1.intron1;Parent=g24969.t1;
OW387027.1_Nowickia_ferox_genome_assembly,_chromosome:_5	AUGUSTUS	CDS	66416610	66416666	0.98	+	0	ID=g24969.t1.CDS2;Parent=g24969.t1;
OW387027.1_Nowickia_ferox_genome_assembly,_chromosome:_5	AUGUSTUS	exon	66416610	66416666	.	+	.	ID=g24969.t1.exon2;Parent=g24969.t1;
OW387027.1_Nowickia_ferox_genome_assembly,_chromosome:_5	AUGUSTUS	stop_codon	66416664	66416666	.	+	0	ID=g24969.t1.stop1;Parent=g24969.t1;
OW387027.1_Nowickia_ferox_genome_assembly,_chromosome:_5	AUGUSTUS	gene	66417281	66419178	.	+	.	ID=g24970;
OW387027.1_Nowickia_ferox_genome_assembly,_chromosome:_5	AUGUSTUS	mRNA	66417281	66419178	0.18	+	.	ID=g24970.t1;Parent=g24970;
OW387027.1_Nowickia_ferox_genome_assembly,_chromosome:_5	AUGUSTUS	start_codon	66417281	66417283	.	+	0	ID=g24970.t1.start1;Parent=g24970.t1;
OW387027.1_Nowickia_ferox_genome_assembly,_chromosome:_5	AUGUSTUS	CDS	66417281	66418823	0.21	+	0	ID=g24970.t1.CDS1;Parent=g24970.t1;
OW387027.1_Nowickia_ferox_genome_assembly,_chromosome:_5	AUGUSTUS	exon	66417281	66418823	.	+	.	ID=g24970.t1.exon1;Parent=g24970.t1;
OW387027.1_Nowickia_ferox_genome_assembly,_chromosome:_5	AUGUSTUS	intron	66418824	66419155	0.21	+	.	ID=g24970.t1.intron1;Parent=g24970.t1;
OW387027.1_Nowickia_ferox_genome_assembly,_chromosome:_5	AUGUSTUS	CDS	66419156	66419178	0.4	+	2	ID=g24970.t1.CDS2;Parent=g24970.t1;
OW387027.1_Nowickia_ferox_genome_assembly,_chromosome:_5	AUGUSTUS	exon	66419156	66419178	.	+	.	ID=g24970.t1.exon2;Parent=g24970.t1;
OW387027.1_Nowickia_ferox_genome_assembly,_chromosome:_5	AUGUSTUS	stop_codon	66419176	66419178	.	+	0	ID=g24970.t1.stop1;Parent=g24970.t1;
OW387027.1_Nowickia_ferox_genome_assembly,_chromosome:_5	AUGUSTUS	gene	66419825	66420025	.	+	.	ID=g24971;
OW387027.1_Nowickia_ferox_genome_assembly,_chromosome:_5	AUGUSTUS	mRNA	66419825	66420025	1	+	.	ID=g24971.t1;Parent=g24971;
OW387027.1_Nowickia_ferox_genome_assembly,_chromosome:_5	AUGUSTUS	start_codon	66419825	66419827	.	+	0	ID=g24971.t1.start1;Parent=g24971.t1;
OW387027.1_Nowickia_ferox_genome_assembly,_chromosome:_5	AUGUSTUS	CDS	66419825	66420025	1	+	0	ID=g24971.t1.CDS1;Parent=g24971.t1;
OW387027.1_Nowickia_ferox_genome_assembly,_chromosome:_5	AUGUSTUS	exon	66419825	66420025	.	+	.	ID=g24971.t1.exon1;Parent=g24971.t1;
OW387027.1_Nowickia_ferox_genome_assembly,_chromosome:_5	AUGUSTUS	stop_codon	66420023	66420025	.	+	0	ID=g24971.t1.stop1;Parent=g24971.t1;
OW387027.1_Nowickia_ferox_genome_assembly,_chromosome:_5	AUGUSTUS	gene	66449176	66456689	.	-	.	ID=g24972;
OW387027.1_Nowickia_ferox_genome_assembly,_chromosome:_5	AUGUSTUS	mRNA	66449176	66456689	0.86	-	.	ID=g24972.t1;Parent=g24972;
OW387027.1_Nowickia_ferox_genome_assembly,_chromosome:_5	AUGUSTUS	stop_codon	66449176	66449178	.	-	0	ID=g24972.t1.stop1;Parent=g24972.t1;
OW387027.1_Nowickia_ferox_genome_assembly,_chromosome:_5	AUGUSTUS	CDS	66449176	66449599	1	-	1	ID=g24972.t1.CDS1;Parent=g24972.t1;
OW387027.1_Nowickia_ferox_genome_assembly,_chromosome:_5	AUGUSTUS	exon	66449176	66449599	.	-	.	ID=g24972.t1.exon1;Parent=g24972.t1;
OW387027.1_Nowickia_ferox_genome_assembly,_chromosome:_5	AUGUSTUS	intron	66449600	66449666	1	-	.	ID=g24972.t1.intron1;Parent=g24972.t1;
OW387027.1_Nowickia_ferox_genome_assembly,_chromosome:_5	AUGUSTUS	CDS	66449667	66450100	1	-	0	ID=g24972.t1.CDS2;Parent=g24972.t1;
OW387027.1_Nowickia_ferox_genome_assembly,_chromosome:_5	AUGUSTUS	exon	66449667	66450100	.	-	.	ID=g24972.t1.exon2;Parent=g24972.t1;
OW387027.1_Nowickia_ferox_genome_assembly,_chromosome:_5	AUGUSTUS	intron	66450101	66450175	1	-	.	ID=g24972.t1.intron2;Parent=g24972.t1;
OW387027.1_Nowickia_ferox_genome_assembly,_chromosome:_5	AUGUSTUS	CDS	66450176	66450367	1	-	0	ID=g24972.t1.CDS3;Parent=g24972.t1;
OW387027.1_Nowickia_ferox_genome_assembly,_chromosome:_5	AUGUSTUS	exon	66450176	66450367	.	-	.	ID=g24972.t1.exon3;Parent=g24972.t1;
OW387027.1_Nowickia_ferox_genome_assembly,_chromosome:_5	AUGUSTUS	intron	66450368	66450624	1	-	.	ID=g24972.t1.intron3;Parent=g24972.t1;
OW387027.1_Nowickia_ferox_genome_assembly,_chromosome:_5	AUGUSTUS	CDS	66450625	66451080	1	-	0	ID=g24972.t1.CDS4;Parent=g24972.t1;
OW387027.1_Nowickia_ferox_genome_assembly,_chromosome:_5	AUGUSTUS	exon	66450625	66451080	.	-	.	ID=g24972.t1.exon4;Parent=g24972.t1;
OW387027.1_Nowickia_ferox_genome_assembly,_chromosome:_5	AUGUSTUS	intron	66451081	66454468	1	-	.	ID=g24972.t1.intron4;Parent=g24972.t1;
OW387027.1_Nowickia_ferox_genome_assembly,_chromosome:_5	AUGUSTUS	CDS	66454469	66455545	1	-	0	ID=g24972.t1.CDS5;Parent=g24972.t1;
OW387027.1_Nowickia_ferox_genome_assembly,_chromosome:_5	AUGUSTUS	exon	66454469	66455545	.	-	.	ID=g24972.t1.exon5;Parent=g24972.t1;
OW387027.1_Nowickia_ferox_genome_assembly,_chromosome:_5	AUGUSTUS	intron	66455546	66455604	1	-	.	ID=g24972.t1.intron5;Parent=g24972.t1;
OW387027.1_Nowickia_ferox_genome_assembly,_chromosome:_5	AUGUSTUS	CDS	66455605	66455910	1	-	0	ID=g24972.t1.CDS6;Parent=g24972.t1;
OW387027.1_Nowickia_ferox_genome_assembly,_chromosome:_5	AUGUSTUS	exon	66455605	66455910	.	-	.	ID=g24972.t1.exon6;Parent=g24972.t1;
OW387027.1_Nowickia_ferox_genome_assembly,_chromosome:_5	AUGUSTUS	intron	66455911	66455978	1	-	.	ID=g24972.t1.intron6;Parent=g24972.t1;
OW387027.1_Nowickia_ferox_genome_assembly,_chromosome:_5	AUGUSTUS	CDS	66455979	66456689	0.86	-	0	ID=g24972.t1.CDS7;Parent=g24972.t1;
OW387027.1_Nowickia_ferox_genome_assembly,_chromosome:_5	AUGUSTUS	exon	66455979	66456689	.	-	.	ID=g24972.t1.exon7;Parent=g24972.t1;
OW387027.1_Nowickia_ferox_genome_assembly,_chromosome:_5	AUGUSTUS	start_codon	66456687	66456689	.	-	0	ID=g24972.t1.start1;Parent=g24972.t1;
OW387027.1_Nowickia_ferox_genome_assembly,_chromosome:_5	AUGUSTUS	gene	66484545	66484970	.	-	.	ID=g24973;
OW387027.1_Nowickia_ferox_genome_assembly,_chromosome:_5	AUGUSTUS	mRNA	66484545	66484970	1	-	.	ID=g24973.t1;Parent=g24973;
OW387027.1_Nowickia_ferox_genome_assembly,_chromosome:_5	AUGUSTUS	stop_codon	66484545	66484547	.	-	0	ID=g24973.t1.stop1;Parent=g24973.t1;
OW387027.1_Nowickia_ferox_genome_assembly,_chromosome:_5	AUGUSTUS	CDS	66484545	66484970	1	-	0	ID=g24973.t1.CDS1;Parent=g24973.t1;
OW387027.1_Nowickia_ferox_genome_assembly,_chromosome:_5	AUGUSTUS	exon	66484545	66484970	.	-	.	ID=g24973.t1.exon1;Parent=g24973.t1;
OW387027.1_Nowickia_ferox_genome_assembly,_chromosome:_5	AUGUSTUS	start_codon	66484968	66484970	.	-	0	ID=g24973.t1.start1;Parent=g24973.t1;
OW387027.1_Nowickia_ferox_genome_assembly,_chromosome:_5	AUGUSTUS	gene	66486357	66486617	.	-	.	ID=g24974;
OW387027.1_Nowickia_ferox_genome_assembly,_chromosome:_5	AUGUSTUS	mRNA	66486357	66486617	0.64	-	.	ID=g24974.t1;Parent=g24974;
OW387027.1_Nowickia_ferox_genome_assembly,_chromosome:_5	AUGUSTUS	stop_codon	66486357	66486359	.	-	0	ID=g24974.t1.stop1;Parent=g24974.t1;
OW387027.1_Nowickia_ferox_genome_assembly,_chromosome:_5	AUGUSTUS	CDS	66486357	66486617	0.64	-	0	ID=g24974.t1.CDS1;Parent=g24974.t1;
OW387027.1_Nowickia_ferox_genome_assembly,_chromosome:_5	AUGUSTUS	exon	66486357	66486617	.	-	.	ID=g24974.t1.exon1;Parent=g24974.t1;
OW387027.1_Nowickia_ferox_genome_assembly,_chromosome:_5	AUGUSTUS	start_codon	66486615	66486617	.	-	0	ID=g24974.t1.start1;Parent=g24974.t1;
OW387027.1_Nowickia_ferox_genome_assembly,_chromosome:_5	AUGUSTUS	gene	66513345	66514286	.	-	.	ID=g24975;
OW387027.1_Nowickia_ferox_genome_assembly,_chromosome:_5	AUGUSTUS	mRNA	66513345	66514286	0.49	-	.	ID=g24975.t1;Parent=g24975;
OW387027.1_Nowickia_ferox_genome_assembly,_chromosome:_5	AUGUSTUS	stop_codon	66513345	66513347	.	-	0	ID=g24975.t1.stop1;Parent=g24975.t1;
OW387027.1_Nowickia_ferox_genome_assembly,_chromosome:_5	AUGUSTUS	CDS	66513345	66513652	1	-	2	ID=g24975.t1.CDS1;Parent=g24975.t1;
OW387027.1_Nowickia_ferox_genome_assembly,_chromosome:_5	AUGUSTUS	exon	66513345	66513652	.	-	.	ID=g24975.t1.exon1;Parent=g24975.t1;
OW387027.1_Nowickia_ferox_genome_assembly,_chromosome:_5	AUGUSTUS	intron	66513653	66514243	0.49	-	.	ID=g24975.t1.intron1;Parent=g24975.t1;
OW387027.1_Nowickia_ferox_genome_assembly,_chromosome:_5	AUGUSTUS	CDS	66514244	66514286	0.49	-	0	ID=g24975.t1.CDS2;Parent=g24975.t1;
OW387027.1_Nowickia_ferox_genome_assembly,_chromosome:_5	AUGUSTUS	exon	66514244	66514286	.	-	.	ID=g24975.t1.exon2;Parent=g24975.t1;
OW387027.1_Nowickia_ferox_genome_assembly,_chromosome:_5	AUGUSTUS	start_codon	66514284	66514286	.	-	0	ID=g24975.t1.start1;Parent=g24975.t1;
OW387027.1_Nowickia_ferox_genome_assembly,_chromosome:_5	AUGUSTUS	gene	66518070	66519846	.	-	.	ID=g24976;
OW387027.1_Nowickia_ferox_genome_assembly,_chromosome:_5	AUGUSTUS	mRNA	66518070	66519846	0.99	-	.	ID=g24976.t1;Parent=g24976;
OW387027.1_Nowickia_ferox_genome_assembly,_chromosome:_5	AUGUSTUS	stop_codon	66518070	66518072	.	-	0	ID=g24976.t1.stop1;Parent=g24976.t1;
OW387027.1_Nowickia_ferox_genome_assembly,_chromosome:_5	AUGUSTUS	CDS	66518070	66518389	1	-	2	ID=g24976.t1.CDS1;Parent=g24976.t1;
OW387027.1_Nowickia_ferox_genome_assembly,_chromosome:_5	AUGUSTUS	exon	66518070	66518389	.	-	.	ID=g24976.t1.exon1;Parent=g24976.t1;
OW387027.1_Nowickia_ferox_genome_assembly,_chromosome:_5	AUGUSTUS	intron	66518390	66518539	1	-	.	ID=g24976.t1.intron1;Parent=g24976.t1;
OW387027.1_Nowickia_ferox_genome_assembly,_chromosome:_5	AUGUSTUS	CDS	66518540	66518706	1	-	1	ID=g24976.t1.CDS2;Parent=g24976.t1;
OW387027.1_Nowickia_ferox_genome_assembly,_chromosome:_5	AUGUSTUS	exon	66518540	66518706	.	-	.	ID=g24976.t1.exon2;Parent=g24976.t1;
OW387027.1_Nowickia_ferox_genome_assembly,_chromosome:_5	AUGUSTUS	intron	66518707	66518784	1	-	.	ID=g24976.t1.intron2;Parent=g24976.t1;
OW387027.1_Nowickia_ferox_genome_assembly,_chromosome:_5	AUGUSTUS	CDS	66518785	66519001	1	-	2	ID=g24976.t1.CDS3;Parent=g24976.t1;
OW387027.1_Nowickia_ferox_genome_assembly,_chromosome:_5	AUGUSTUS	exon	66518785	66519001	.	-	.	ID=g24976.t1.exon3;Parent=g24976.t1;
OW387027.1_Nowickia_ferox_genome_assembly,_chromosome:_5	AUGUSTUS	intron	66519002	66519232	1	-	.	ID=g24976.t1.intron3;Parent=g24976.t1;
OW387027.1_Nowickia_ferox_genome_assembly,_chromosome:_5	AUGUSTUS	CDS	66519233	66519400	1	-	2	ID=g24976.t1.CDS4;Parent=g24976.t1;
OW387027.1_Nowickia_ferox_genome_assembly,_chromosome:_5	AUGUSTUS	exon	66519233	66519400	.	-	.	ID=g24976.t1.exon4;Parent=g24976.t1;
OW387027.1_Nowickia_ferox_genome_assembly,_chromosome:_5	AUGUSTUS	intron	66519401	66519776	0.99	-	.	ID=g24976.t1.intron4;Parent=g24976.t1;
OW387027.1_Nowickia_ferox_genome_assembly,_chromosome:_5	AUGUSTUS	CDS	66519777	66519846	0.99	-	0	ID=g24976.t1.CDS5;Parent=g24976.t1;
OW387027.1_Nowickia_ferox_genome_assembly,_chromosome:_5	AUGUSTUS	exon	66519777	66519846	.	-	.	ID=g24976.t1.exon5;Parent=g24976.t1;
OW387027.1_Nowickia_ferox_genome_assembly,_chromosome:_5	AUGUSTUS	start_codon	66519844	66519846	.	-	0	ID=g24976.t1.start1;Parent=g24976.t1;
OW387027.1_Nowickia_ferox_genome_assembly,_chromosome:_5	AUGUSTUS	mRNA	66518070	66519846	0.64	-	.	ID=g24976.t2;Parent=g24976;
OW387027.1_Nowickia_ferox_genome_assembly,_chromosome:_5	AUGUSTUS	stop_codon	66518070	66518072	.	-	0	ID=g24976.t2.stop1;Parent=g24976.t2;
OW387027.1_Nowickia_ferox_genome_assembly,_chromosome:_5	AUGUSTUS	CDS	66518070	66518389	1	-	2	ID=g24976.t2.CDS1;Parent=g24976.t2;
OW387027.1_Nowickia_ferox_genome_assembly,_chromosome:_5	AUGUSTUS	exon	66518070	66518389	.	-	.	ID=g24976.t2.exon1;Parent=g24976.t2;
OW387027.1_Nowickia_ferox_genome_assembly,_chromosome:_5	AUGUSTUS	intron	66518390	66518539	1	-	.	ID=g24976.t2.intron1;Parent=g24976.t2;
OW387027.1_Nowickia_ferox_genome_assembly,_chromosome:_5	AUGUSTUS	CDS	66518540	66518706	1	-	1	ID=g24976.t2.CDS2;Parent=g24976.t2;
OW387027.1_Nowickia_ferox_genome_assembly,_chromosome:_5	AUGUSTUS	exon	66518540	66518706	.	-	.	ID=g24976.t2.exon2;Parent=g24976.t2;
OW387027.1_Nowickia_ferox_genome_assembly,_chromosome:_5	AUGUSTUS	intron	66518707	66518784	1	-	.	ID=g24976.t2.intron2;Parent=g24976.t2;
OW387027.1_Nowickia_ferox_genome_assembly,_chromosome:_5	AUGUSTUS	CDS	66518785	66519019	1	-	2	ID=g24976.t2.CDS3;Parent=g24976.t2;
OW387027.1_Nowickia_ferox_genome_assembly,_chromosome:_5	AUGUSTUS	exon	66518785	66519019	.	-	.	ID=g24976.t2.exon3;Parent=g24976.t2;
OW387027.1_Nowickia_ferox_genome_assembly,_chromosome:_5	AUGUSTUS	intron	66519020	66519232	1	-	.	ID=g24976.t2.intron3;Parent=g24976.t2;
OW387027.1_Nowickia_ferox_genome_assembly,_chromosome:_5	AUGUSTUS	CDS	66519233	66519400	0.64	-	2	ID=g24976.t2.CDS4;Parent=g24976.t2;
OW387027.1_Nowickia_ferox_genome_assembly,_chromosome:_5	AUGUSTUS	exon	66519233	66519400	.	-	.	ID=g24976.t2.exon4;Parent=g24976.t2;
OW387027.1_Nowickia_ferox_genome_assembly,_chromosome:_5	AUGUSTUS	intron	66519401	66519776	0.64	-	.	ID=g24976.t2.intron4;Parent=g24976.t2;
OW387027.1_Nowickia_ferox_genome_assembly,_chromosome:_5	AUGUSTUS	CDS	66519777	66519846	0.64	-	0	ID=g24976.t2.CDS5;Parent=g24976.t2;
OW387027.1_Nowickia_ferox_genome_assembly,_chromosome:_5	AUGUSTUS	exon	66519777	66519846	.	-	.	ID=g24976.t2.exon5;Parent=g24976.t2;
OW387027.1_Nowickia_ferox_genome_assembly,_chromosome:_5	AUGUSTUS	start_codon	66519844	66519846	.	-	0	ID=g24976.t2.start1;Parent=g24976.t2;
OW387027.1_Nowickia_ferox_genome_assembly,_chromosome:_5	AUGUSTUS	gene	66532851	66537345	.	-	.	ID=g24977;
OW387027.1_Nowickia_ferox_genome_assembly,_chromosome:_5	AUGUSTUS	mRNA	66532851	66537345	0.99	-	.	ID=g24977.t1;Parent=g24977;
OW387027.1_Nowickia_ferox_genome_assembly,_chromosome:_5	AUGUSTUS	stop_codon	66532851	66532853	.	-	0	ID=g24977.t1.stop1;Parent=g24977.t1;
OW387027.1_Nowickia_ferox_genome_assembly,_chromosome:_5	AUGUSTUS	CDS	66532851	66533017	1	-	2	ID=g24977.t1.CDS1;Parent=g24977.t1;
OW387027.1_Nowickia_ferox_genome_assembly,_chromosome:_5	AUGUSTUS	exon	66532851	66533017	.	-	.	ID=g24977.t1.exon1;Parent=g24977.t1;
OW387027.1_Nowickia_ferox_genome_assembly,_chromosome:_5	AUGUSTUS	intron	66533018	66534082	1	-	.	ID=g24977.t1.intron1;Parent=g24977.t1;
OW387027.1_Nowickia_ferox_genome_assembly,_chromosome:_5	AUGUSTUS	CDS	66534083	66534224	1	-	0	ID=g24977.t1.CDS2;Parent=g24977.t1;
OW387027.1_Nowickia_ferox_genome_assembly,_chromosome:_5	AUGUSTUS	exon	66534083	66534224	.	-	.	ID=g24977.t1.exon2;Parent=g24977.t1;
OW387027.1_Nowickia_ferox_genome_assembly,_chromosome:_5	AUGUSTUS	intron	66534225	66536169	1	-	.	ID=g24977.t1.intron2;Parent=g24977.t1;
OW387027.1_Nowickia_ferox_genome_assembly,_chromosome:_5	AUGUSTUS	CDS	66536170	66536321	1	-	2	ID=g24977.t1.CDS3;Parent=g24977.t1;
OW387027.1_Nowickia_ferox_genome_assembly,_chromosome:_5	AUGUSTUS	exon	66536170	66536321	.	-	.	ID=g24977.t1.exon3;Parent=g24977.t1;
OW387027.1_Nowickia_ferox_genome_assembly,_chromosome:_5	AUGUSTUS	intron	66536322	66537332	0.99	-	.	ID=g24977.t1.intron3;Parent=g24977.t1;
OW387027.1_Nowickia_ferox_genome_assembly,_chromosome:_5	AUGUSTUS	CDS	66537333	66537345	0.99	-	0	ID=g24977.t1.CDS4;Parent=g24977.t1;
OW387027.1_Nowickia_ferox_genome_assembly,_chromosome:_5	AUGUSTUS	exon	66537333	66537345	.	-	.	ID=g24977.t1.exon4;Parent=g24977.t1;
OW387027.1_Nowickia_ferox_genome_assembly,_chromosome:_5	AUGUSTUS	start_codon	66537343	66537345	.	-	0	ID=g24977.t1.start1;Parent=g24977.t1;
OW387027.1_Nowickia_ferox_genome_assembly,_chromosome:_5	AUGUSTUS	gene	66699857	66714661	.	-	.	ID=g24978;
OW387027.1_Nowickia_ferox_genome_assembly,_chromosome:_5	AUGUSTUS	mRNA	66699857	66714661	1	-	.	ID=g24978.t1;Parent=g24978;
OW387027.1_Nowickia_ferox_genome_assembly,_chromosome:_5	AUGUSTUS	stop_codon	66699857	66699859	.	-	0	ID=g24978.t1.stop1;Parent=g24978.t1;
OW387027.1_Nowickia_ferox_genome_assembly,_chromosome:_5	AUGUSTUS	CDS	66699857	66700973	1	-	1	ID=g24978.t1.CDS1;Parent=g24978.t1;
OW387027.1_Nowickia_ferox_genome_assembly,_chromosome:_5	AUGUSTUS	exon	66699857	66700973	.	-	.	ID=g24978.t1.exon1;Parent=g24978.t1;
OW387027.1_Nowickia_ferox_genome_assembly,_chromosome:_5	AUGUSTUS	intron	66700974	66709464	1	-	.	ID=g24978.t1.intron1;Parent=g24978.t1;
OW387027.1_Nowickia_ferox_genome_assembly,_chromosome:_5	AUGUSTUS	CDS	66709465	66709789	1	-	2	ID=g24978.t1.CDS2;Parent=g24978.t1;
OW387027.1_Nowickia_ferox_genome_assembly,_chromosome:_5	AUGUSTUS	exon	66709465	66709789	.	-	.	ID=g24978.t1.exon2;Parent=g24978.t1;
OW387027.1_Nowickia_ferox_genome_assembly,_chromosome:_5	AUGUSTUS	intron	66709790	66714039	1	-	.	ID=g24978.t1.intron2;Parent=g24978.t1;
OW387027.1_Nowickia_ferox_genome_assembly,_chromosome:_5	AUGUSTUS	CDS	66714040	66714661	1	-	0	ID=g24978.t1.CDS3;Parent=g24978.t1;
OW387027.1_Nowickia_ferox_genome_assembly,_chromosome:_5	AUGUSTUS	exon	66714040	66714661	.	-	.	ID=g24978.t1.exon3;Parent=g24978.t1;
OW387027.1_Nowickia_ferox_genome_assembly,_chromosome:_5	AUGUSTUS	start_codon	66714659	66714661	.	-	0	ID=g24978.t1.start1;Parent=g24978.t1;
OW387027.1_Nowickia_ferox_genome_assembly,_chromosome:_5	GeneMark.hmm3	mRNA	66699857	66714493	.	-	.	ID=g24978.t2;Parent=g24978;
OW387027.1_Nowickia_ferox_genome_assembly,_chromosome:_5	GeneMark.hmm3	stop_codon	66699857	66699859	.	-	0	ID=g24978.t2.stop1;Parent=g24978.t2;
OW387027.1_Nowickia_ferox_genome_assembly,_chromosome:_5	GeneMark.hmm3	CDS	66699857	66700973	.	-	1	ID=g24978.t2.CDS1;Parent=g24978.t2;
OW387027.1_Nowickia_ferox_genome_assembly,_chromosome:_5	GeneMark.hmm3	exon	66699857	66700973	0	-	.	ID=g24978.t2.exon1;Parent=g24978.t2;
OW387027.1_Nowickia_ferox_genome_assembly,_chromosome:_5	GeneMark.hmm3	intron	66700974	66709464	.	-	2	ID=g24978.t2.intron1;Parent=g24978.t2;
OW387027.1_Nowickia_ferox_genome_assembly,_chromosome:_5	GeneMark.hmm3	CDS	66709465	66709789	.	-	2	ID=g24978.t2.CDS2;Parent=g24978.t2;
OW387027.1_Nowickia_ferox_genome_assembly,_chromosome:_5	GeneMark.hmm3	exon	66709465	66709789	0	-	.	ID=g24978.t2.exon2;Parent=g24978.t2;
OW387027.1_Nowickia_ferox_genome_assembly,_chromosome:_5	GeneMark.hmm3	intron	66709790	66714039	.	-	0	ID=g24978.t2.intron2;Parent=g24978.t2;
OW387027.1_Nowickia_ferox_genome_assembly,_chromosome:_5	GeneMark.hmm3	CDS	66714040	66714493	.	-	0	ID=g24978.t2.CDS3;Parent=g24978.t2;
OW387027.1_Nowickia_ferox_genome_assembly,_chromosome:_5	GeneMark.hmm3	exon	66714040	66714493	0	-	.	ID=g24978.t2.exon3;Parent=g24978.t2;
OW387027.1_Nowickia_ferox_genome_assembly,_chromosome:_5	GeneMark.hmm3	start_codon	66714491	66714493	.	-	0	ID=g24978.t2.start1;Parent=g24978.t2;
OW387027.1_Nowickia_ferox_genome_assembly,_chromosome:_5	AUGUSTUS	gene	66756812	66758105	.	+	.	ID=g24979;
OW387027.1_Nowickia_ferox_genome_assembly,_chromosome:_5	AUGUSTUS	mRNA	66756812	66758105	0.61	+	.	ID=g24979.t1;Parent=g24979;
OW387027.1_Nowickia_ferox_genome_assembly,_chromosome:_5	AUGUSTUS	start_codon	66756812	66756814	.	+	0	ID=g24979.t1.start1;Parent=g24979.t1;
OW387027.1_Nowickia_ferox_genome_assembly,_chromosome:_5	AUGUSTUS	CDS	66756812	66757159	0.61	+	0	ID=g24979.t1.CDS1;Parent=g24979.t1;
OW387027.1_Nowickia_ferox_genome_assembly,_chromosome:_5	AUGUSTUS	exon	66756812	66757159	.	+	.	ID=g24979.t1.exon1;Parent=g24979.t1;
OW387027.1_Nowickia_ferox_genome_assembly,_chromosome:_5	AUGUSTUS	intron	66757160	66757952	0.67	+	.	ID=g24979.t1.intron1;Parent=g24979.t1;
OW387027.1_Nowickia_ferox_genome_assembly,_chromosome:_5	AUGUSTUS	CDS	66757953	66758105	1	+	0	ID=g24979.t1.CDS2;Parent=g24979.t1;
OW387027.1_Nowickia_ferox_genome_assembly,_chromosome:_5	AUGUSTUS	exon	66757953	66758105	.	+	.	ID=g24979.t1.exon2;Parent=g24979.t1;
OW387027.1_Nowickia_ferox_genome_assembly,_chromosome:_5	AUGUSTUS	stop_codon	66758103	66758105	.	+	0	ID=g24979.t1.stop1;Parent=g24979.t1;
OW387027.1_Nowickia_ferox_genome_assembly,_chromosome:_5	AUGUSTUS	gene	66773005	66775749	.	+	.	ID=g24980;
OW387027.1_Nowickia_ferox_genome_assembly,_chromosome:_5	AUGUSTUS	mRNA	66773005	66775749	0.27	+	.	ID=g24980.t1;Parent=g24980;
OW387027.1_Nowickia_ferox_genome_assembly,_chromosome:_5	AUGUSTUS	start_codon	66773005	66773007	.	+	0	ID=g24980.t1.start1;Parent=g24980.t1;
OW387027.1_Nowickia_ferox_genome_assembly,_chromosome:_5	AUGUSTUS	CDS	66773005	66773012	0.3	+	0	ID=g24980.t1.CDS1;Parent=g24980.t1;
OW387027.1_Nowickia_ferox_genome_assembly,_chromosome:_5	AUGUSTUS	exon	66773005	66773012	.	+	.	ID=g24980.t1.exon1;Parent=g24980.t1;
OW387027.1_Nowickia_ferox_genome_assembly,_chromosome:_5	AUGUSTUS	intron	66773013	66775277	0.27	+	.	ID=g24980.t1.intron1;Parent=g24980.t1;
OW387027.1_Nowickia_ferox_genome_assembly,_chromosome:_5	AUGUSTUS	CDS	66775278	66775749	0.87	+	1	ID=g24980.t1.CDS2;Parent=g24980.t1;
OW387027.1_Nowickia_ferox_genome_assembly,_chromosome:_5	AUGUSTUS	exon	66775278	66775749	.	+	.	ID=g24980.t1.exon2;Parent=g24980.t1;
OW387027.1_Nowickia_ferox_genome_assembly,_chromosome:_5	AUGUSTUS	stop_codon	66775747	66775749	.	+	0	ID=g24980.t1.stop1;Parent=g24980.t1;
OW387027.1_Nowickia_ferox_genome_assembly,_chromosome:_5	AUGUSTUS	gene	66775839	66776147	.	+	.	ID=g24981;
OW387027.1_Nowickia_ferox_genome_assembly,_chromosome:_5	AUGUSTUS	mRNA	66775839	66776147	1	+	.	ID=g24981.t1;Parent=g24981;
OW387027.1_Nowickia_ferox_genome_assembly,_chromosome:_5	AUGUSTUS	start_codon	66775839	66775841	.	+	0	ID=g24981.t1.start1;Parent=g24981.t1;
OW387027.1_Nowickia_ferox_genome_assembly,_chromosome:_5	AUGUSTUS	CDS	66775839	66776147	1	+	0	ID=g24981.t1.CDS1;Parent=g24981.t1;
OW387027.1_Nowickia_ferox_genome_assembly,_chromosome:_5	AUGUSTUS	exon	66775839	66776147	.	+	.	ID=g24981.t1.exon1;Parent=g24981.t1;
OW387027.1_Nowickia_ferox_genome_assembly,_chromosome:_5	AUGUSTUS	stop_codon	66776145	66776147	.	+	0	ID=g24981.t1.stop1;Parent=g24981.t1;
OW387027.1_Nowickia_ferox_genome_assembly,_chromosome:_5	AUGUSTUS	gene	66779784	66780517	.	-	.	ID=g24982;
OW387027.1_Nowickia_ferox_genome_assembly,_chromosome:_5	AUGUSTUS	mRNA	66779784	66780107	1	-	.	ID=g24982.t1;Parent=g24982;
OW387027.1_Nowickia_ferox_genome_assembly,_chromosome:_5	AUGUSTUS	stop_codon	66779784	66779786	.	-	0	ID=g24982.t1.stop1;Parent=g24982.t1;
OW387027.1_Nowickia_ferox_genome_assembly,_chromosome:_5	AUGUSTUS	CDS	66779784	66780107	1	-	0	ID=g24982.t1.CDS1;Parent=g24982.t1;
OW387027.1_Nowickia_ferox_genome_assembly,_chromosome:_5	AUGUSTUS	exon	66779784	66780107	.	-	.	ID=g24982.t1.exon1;Parent=g24982.t1;
OW387027.1_Nowickia_ferox_genome_assembly,_chromosome:_5	AUGUSTUS	start_codon	66780105	66780107	.	-	0	ID=g24982.t1.start1;Parent=g24982.t1;
OW387027.1_Nowickia_ferox_genome_assembly,_chromosome:_5	AUGUSTUS	mRNA	66779784	66780517	0.58	-	.	ID=g24982.t2;Parent=g24982;
OW387027.1_Nowickia_ferox_genome_assembly,_chromosome:_5	AUGUSTUS	stop_codon	66779784	66779786	.	-	0	ID=g24982.t2.stop1;Parent=g24982.t2;
OW387027.1_Nowickia_ferox_genome_assembly,_chromosome:_5	AUGUSTUS	CDS	66779784	66780269	0.91	-	0	ID=g24982.t2.CDS1;Parent=g24982.t2;
OW387027.1_Nowickia_ferox_genome_assembly,_chromosome:_5	AUGUSTUS	exon	66779784	66780269	.	-	.	ID=g24982.t2.exon1;Parent=g24982.t2;
OW387027.1_Nowickia_ferox_genome_assembly,_chromosome:_5	AUGUSTUS	intron	66780270	66780406	0.58	-	.	ID=g24982.t2.intron1;Parent=g24982.t2;
OW387027.1_Nowickia_ferox_genome_assembly,_chromosome:_5	AUGUSTUS	CDS	66780407	66780517	0.58	-	0	ID=g24982.t2.CDS2;Parent=g24982.t2;
OW387027.1_Nowickia_ferox_genome_assembly,_chromosome:_5	AUGUSTUS	exon	66780407	66780517	.	-	.	ID=g24982.t2.exon2;Parent=g24982.t2;
OW387027.1_Nowickia_ferox_genome_assembly,_chromosome:_5	AUGUSTUS	start_codon	66780515	66780517	.	-	0	ID=g24982.t2.start1;Parent=g24982.t2;
OW387027.1_Nowickia_ferox_genome_assembly,_chromosome:_5	AUGUSTUS	gene	66852949	66853980	.	-	.	ID=g24983;
OW387027.1_Nowickia_ferox_genome_assembly,_chromosome:_5	AUGUSTUS	mRNA	66852949	66853980	1	-	.	ID=g24983.t1;Parent=g24983;
OW387027.1_Nowickia_ferox_genome_assembly,_chromosome:_5	AUGUSTUS	stop_codon	66852949	66852951	.	-	0	ID=g24983.t1.stop1;Parent=g24983.t1;
OW387027.1_Nowickia_ferox_genome_assembly,_chromosome:_5	AUGUSTUS	CDS	66852949	66852974	1	-	2	ID=g24983.t1.CDS1;Parent=g24983.t1;
OW387027.1_Nowickia_ferox_genome_assembly,_chromosome:_5	AUGUSTUS	exon	66852949	66852974	.	-	.	ID=g24983.t1.exon1;Parent=g24983.t1;
OW387027.1_Nowickia_ferox_genome_assembly,_chromosome:_5	AUGUSTUS	intron	66852975	66853763	1	-	.	ID=g24983.t1.intron1;Parent=g24983.t1;
OW387027.1_Nowickia_ferox_genome_assembly,_chromosome:_5	AUGUSTUS	CDS	66853764	66853980	1	-	0	ID=g24983.t1.CDS2;Parent=g24983.t1;
OW387027.1_Nowickia_ferox_genome_assembly,_chromosome:_5	AUGUSTUS	exon	66853764	66853980	.	-	.	ID=g24983.t1.exon2;Parent=g24983.t1;
OW387027.1_Nowickia_ferox_genome_assembly,_chromosome:_5	AUGUSTUS	start_codon	66853978	66853980	.	-	0	ID=g24983.t1.start1;Parent=g24983.t1;
OW387027.1_Nowickia_ferox_genome_assembly,_chromosome:_5	AUGUSTUS	gene	67075729	67079576	.	+	.	ID=g24984;
OW387027.1_Nowickia_ferox_genome_assembly,_chromosome:_5	AUGUSTUS	mRNA	67075729	67079576	1	+	.	ID=g24984.t1;Parent=g24984;
OW387027.1_Nowickia_ferox_genome_assembly,_chromosome:_5	AUGUSTUS	start_codon	67075729	67075731	.	+	0	ID=g24984.t1.start1;Parent=g24984.t1;
OW387027.1_Nowickia_ferox_genome_assembly,_chromosome:_5	AUGUSTUS	CDS	67075729	67075794	1	+	0	ID=g24984.t1.CDS1;Parent=g24984.t1;
OW387027.1_Nowickia_ferox_genome_assembly,_chromosome:_5	AUGUSTUS	exon	67075729	67075794	.	+	.	ID=g24984.t1.exon1;Parent=g24984.t1;
OW387027.1_Nowickia_ferox_genome_assembly,_chromosome:_5	AUGUSTUS	intron	67075795	67077776	1	+	.	ID=g24984.t1.intron1;Parent=g24984.t1;
OW387027.1_Nowickia_ferox_genome_assembly,_chromosome:_5	AUGUSTUS	CDS	67077777	67078357	1	+	0	ID=g24984.t1.CDS2;Parent=g24984.t1;
OW387027.1_Nowickia_ferox_genome_assembly,_chromosome:_5	AUGUSTUS	exon	67077777	67078357	.	+	.	ID=g24984.t1.exon2;Parent=g24984.t1;
OW387027.1_Nowickia_ferox_genome_assembly,_chromosome:_5	AUGUSTUS	intron	67078358	67078493	1	+	.	ID=g24984.t1.intron2;Parent=g24984.t1;
OW387027.1_Nowickia_ferox_genome_assembly,_chromosome:_5	AUGUSTUS	CDS	67078494	67079295	1	+	1	ID=g24984.t1.CDS3;Parent=g24984.t1;
OW387027.1_Nowickia_ferox_genome_assembly,_chromosome:_5	AUGUSTUS	exon	67078494	67079295	.	+	.	ID=g24984.t1.exon3;Parent=g24984.t1;
OW387027.1_Nowickia_ferox_genome_assembly,_chromosome:_5	AUGUSTUS	intron	67079296	67079366	1	+	.	ID=g24984.t1.intron3;Parent=g24984.t1;
OW387027.1_Nowickia_ferox_genome_assembly,_chromosome:_5	AUGUSTUS	CDS	67079367	67079576	1	+	0	ID=g24984.t1.CDS4;Parent=g24984.t1;
OW387027.1_Nowickia_ferox_genome_assembly,_chromosome:_5	AUGUSTUS	exon	67079367	67079576	.	+	.	ID=g24984.t1.exon4;Parent=g24984.t1;
OW387027.1_Nowickia_ferox_genome_assembly,_chromosome:_5	AUGUSTUS	stop_codon	67079574	67079576	.	+	0	ID=g24984.t1.stop1;Parent=g24984.t1;
OW387027.1_Nowickia_ferox_genome_assembly,_chromosome:_5	AUGUSTUS	gene	67083742	67087168	.	-	.	ID=g24985;
OW387027.1_Nowickia_ferox_genome_assembly,_chromosome:_5	AUGUSTUS	mRNA	67083742	67087168	0.73	-	.	ID=g24985.t1;Parent=g24985;
OW387027.1_Nowickia_ferox_genome_assembly,_chromosome:_5	AUGUSTUS	stop_codon	67083742	67083744	.	-	0	ID=g24985.t1.stop1;Parent=g24985.t1;
OW387027.1_Nowickia_ferox_genome_assembly,_chromosome:_5	AUGUSTUS	CDS	67083742	67083933	1	-	0	ID=g24985.t1.CDS1;Parent=g24985.t1;
OW387027.1_Nowickia_ferox_genome_assembly,_chromosome:_5	AUGUSTUS	exon	67083742	67083933	.	-	.	ID=g24985.t1.exon1;Parent=g24985.t1;
OW387027.1_Nowickia_ferox_genome_assembly,_chromosome:_5	AUGUSTUS	intron	67083934	67083990	1	-	.	ID=g24985.t1.intron1;Parent=g24985.t1;
OW387027.1_Nowickia_ferox_genome_assembly,_chromosome:_5	AUGUSTUS	CDS	67083991	67084008	1	-	0	ID=g24985.t1.CDS2;Parent=g24985.t1;
OW387027.1_Nowickia_ferox_genome_assembly,_chromosome:_5	AUGUSTUS	exon	67083991	67084008	.	-	.	ID=g24985.t1.exon2;Parent=g24985.t1;
OW387027.1_Nowickia_ferox_genome_assembly,_chromosome:_5	AUGUSTUS	intron	67084009	67084224	1	-	.	ID=g24985.t1.intron2;Parent=g24985.t1;
OW387027.1_Nowickia_ferox_genome_assembly,_chromosome:_5	AUGUSTUS	CDS	67084225	67084369	1	-	1	ID=g24985.t1.CDS3;Parent=g24985.t1;
OW387027.1_Nowickia_ferox_genome_assembly,_chromosome:_5	AUGUSTUS	exon	67084225	67084369	.	-	.	ID=g24985.t1.exon3;Parent=g24985.t1;
OW387027.1_Nowickia_ferox_genome_assembly,_chromosome:_5	AUGUSTUS	intron	67084370	67085312	1	-	.	ID=g24985.t1.intron3;Parent=g24985.t1;
OW387027.1_Nowickia_ferox_genome_assembly,_chromosome:_5	AUGUSTUS	CDS	67085313	67085326	0.8	-	0	ID=g24985.t1.CDS4;Parent=g24985.t1;
OW387027.1_Nowickia_ferox_genome_assembly,_chromosome:_5	AUGUSTUS	exon	67085313	67085326	.	-	.	ID=g24985.t1.exon4;Parent=g24985.t1;
OW387027.1_Nowickia_ferox_genome_assembly,_chromosome:_5	AUGUSTUS	intron	67085327	67085683	0.73	-	.	ID=g24985.t1.intron4;Parent=g24985.t1;
OW387027.1_Nowickia_ferox_genome_assembly,_chromosome:_5	AUGUSTUS	CDS	67085684	67086265	0.9	-	0	ID=g24985.t1.CDS5;Parent=g24985.t1;
OW387027.1_Nowickia_ferox_genome_assembly,_chromosome:_5	AUGUSTUS	exon	67085684	67086265	.	-	.	ID=g24985.t1.exon5;Parent=g24985.t1;
OW387027.1_Nowickia_ferox_genome_assembly,_chromosome:_5	AUGUSTUS	intron	67086266	67087045	1	-	.	ID=g24985.t1.intron5;Parent=g24985.t1;
OW387027.1_Nowickia_ferox_genome_assembly,_chromosome:_5	AUGUSTUS	CDS	67087046	67087168	1	-	0	ID=g24985.t1.CDS6;Parent=g24985.t1;
OW387027.1_Nowickia_ferox_genome_assembly,_chromosome:_5	AUGUSTUS	exon	67087046	67087168	.	-	.	ID=g24985.t1.exon6;Parent=g24985.t1;
OW387027.1_Nowickia_ferox_genome_assembly,_chromosome:_5	AUGUSTUS	start_codon	67087166	67087168	.	-	0	ID=g24985.t1.start1;Parent=g24985.t1;
OW387027.1_Nowickia_ferox_genome_assembly,_chromosome:_5	AUGUSTUS	gene	67089225	67090451	.	+	.	ID=g24986;
OW387027.1_Nowickia_ferox_genome_assembly,_chromosome:_5	AUGUSTUS	mRNA	67089279	67090451	1	+	.	ID=g24986.t1;Parent=g24986;
OW387027.1_Nowickia_ferox_genome_assembly,_chromosome:_5	AUGUSTUS	start_codon	67089279	67089281	.	+	0	ID=g24986.t1.start1;Parent=g24986.t1;
OW387027.1_Nowickia_ferox_genome_assembly,_chromosome:_5	AUGUSTUS	CDS	67089279	67090451	1	+	0	ID=g24986.t1.CDS1;Parent=g24986.t1;
OW387027.1_Nowickia_ferox_genome_assembly,_chromosome:_5	AUGUSTUS	exon	67089279	67090451	.	+	.	ID=g24986.t1.exon1;Parent=g24986.t1;
OW387027.1_Nowickia_ferox_genome_assembly,_chromosome:_5	AUGUSTUS	stop_codon	67090449	67090451	.	+	0	ID=g24986.t1.stop1;Parent=g24986.t1;
OW387027.1_Nowickia_ferox_genome_assembly,_chromosome:_5	GeneMark.hmm3	mRNA	67089225	67090451	.	+	.	ID=g24986.t2;Parent=g24986;
OW387027.1_Nowickia_ferox_genome_assembly,_chromosome:_5	GeneMark.hmm3	CDS	67089225	67090451	.	+	0	ID=g24986.t2.CDS1;Parent=g24986.t2;
OW387027.1_Nowickia_ferox_genome_assembly,_chromosome:_5	GeneMark.hmm3	exon	67089225	67090451	.	+	0	ID=g24986.t2.exon1;Parent=g24986.t2;
OW387027.1_Nowickia_ferox_genome_assembly,_chromosome:_5	AUGUSTUS	gene	67091837	67094909	.	+	.	ID=g24987;
OW387027.1_Nowickia_ferox_genome_assembly,_chromosome:_5	AUGUSTUS	mRNA	67091837	67094909	1	+	.	ID=g24987.t1;Parent=g24987;
OW387027.1_Nowickia_ferox_genome_assembly,_chromosome:_5	AUGUSTUS	start_codon	67091837	67091839	.	+	0	ID=g24987.t1.start1;Parent=g24987.t1;
OW387027.1_Nowickia_ferox_genome_assembly,_chromosome:_5	AUGUSTUS	CDS	67091837	67092519	1	+	0	ID=g24987.t1.CDS1;Parent=g24987.t1;
OW387027.1_Nowickia_ferox_genome_assembly,_chromosome:_5	AUGUSTUS	exon	67091837	67092519	.	+	.	ID=g24987.t1.exon1;Parent=g24987.t1;
OW387027.1_Nowickia_ferox_genome_assembly,_chromosome:_5	AUGUSTUS	intron	67092520	67093172	1	+	.	ID=g24987.t1.intron1;Parent=g24987.t1;
OW387027.1_Nowickia_ferox_genome_assembly,_chromosome:_5	AUGUSTUS	CDS	67093173	67094199	1	+	1	ID=g24987.t1.CDS2;Parent=g24987.t1;
OW387027.1_Nowickia_ferox_genome_assembly,_chromosome:_5	AUGUSTUS	exon	67093173	67094199	.	+	.	ID=g24987.t1.exon2;Parent=g24987.t1;
OW387027.1_Nowickia_ferox_genome_assembly,_chromosome:_5	AUGUSTUS	intron	67094200	67094266	1	+	.	ID=g24987.t1.intron2;Parent=g24987.t1;
OW387027.1_Nowickia_ferox_genome_assembly,_chromosome:_5	AUGUSTUS	CDS	67094267	67094573	1	+	0	ID=g24987.t1.CDS3;Parent=g24987.t1;
OW387027.1_Nowickia_ferox_genome_assembly,_chromosome:_5	AUGUSTUS	exon	67094267	67094573	.	+	.	ID=g24987.t1.exon3;Parent=g24987.t1;
OW387027.1_Nowickia_ferox_genome_assembly,_chromosome:_5	AUGUSTUS	intron	67094574	67094634	1	+	.	ID=g24987.t1.intron3;Parent=g24987.t1;
OW387027.1_Nowickia_ferox_genome_assembly,_chromosome:_5	AUGUSTUS	CDS	67094635	67094909	1	+	2	ID=g24987.t1.CDS4;Parent=g24987.t1;
OW387027.1_Nowickia_ferox_genome_assembly,_chromosome:_5	AUGUSTUS	exon	67094635	67094909	.	+	.	ID=g24987.t1.exon4;Parent=g24987.t1;
OW387027.1_Nowickia_ferox_genome_assembly,_chromosome:_5	AUGUSTUS	stop_codon	67094907	67094909	.	+	0	ID=g24987.t1.stop1;Parent=g24987.t1;
OW387027.1_Nowickia_ferox_genome_assembly,_chromosome:_5	AUGUSTUS	gene	67097564	67101435	.	-	.	ID=g24988;
OW387027.1_Nowickia_ferox_genome_assembly,_chromosome:_5	AUGUSTUS	mRNA	67097564	67101435	1	-	.	ID=g24988.t1;Parent=g24988;
OW387027.1_Nowickia_ferox_genome_assembly,_chromosome:_5	AUGUSTUS	stop_codon	67097564	67097566	.	-	0	ID=g24988.t1.stop1;Parent=g24988.t1;
OW387027.1_Nowickia_ferox_genome_assembly,_chromosome:_5	AUGUSTUS	CDS	67097564	67098742	1	-	0	ID=g24988.t1.CDS1;Parent=g24988.t1;
OW387027.1_Nowickia_ferox_genome_assembly,_chromosome:_5	AUGUSTUS	exon	67097564	67098742	.	-	.	ID=g24988.t1.exon1;Parent=g24988.t1;
OW387027.1_Nowickia_ferox_genome_assembly,_chromosome:_5	AUGUSTUS	intron	67098743	67101384	1	-	.	ID=g24988.t1.intron1;Parent=g24988.t1;
OW387027.1_Nowickia_ferox_genome_assembly,_chromosome:_5	AUGUSTUS	CDS	67101385	67101435	1	-	0	ID=g24988.t1.CDS2;Parent=g24988.t1;
OW387027.1_Nowickia_ferox_genome_assembly,_chromosome:_5	AUGUSTUS	exon	67101385	67101435	.	-	.	ID=g24988.t1.exon2;Parent=g24988.t1;
OW387027.1_Nowickia_ferox_genome_assembly,_chromosome:_5	AUGUSTUS	start_codon	67101433	67101435	.	-	0	ID=g24988.t1.start1;Parent=g24988.t1;
OW387027.1_Nowickia_ferox_genome_assembly,_chromosome:_5	AUGUSTUS	gene	67110422	67115400	.	-	.	ID=g24989;
OW387027.1_Nowickia_ferox_genome_assembly,_chromosome:_5	AUGUSTUS	mRNA	67110422	67111108	1	-	.	ID=g24989.t1;Parent=g24989;
OW387027.1_Nowickia_ferox_genome_assembly,_chromosome:_5	AUGUSTUS	stop_codon	67110422	67110424	.	-	0	ID=g24989.t1.stop1;Parent=g24989.t1;
OW387027.1_Nowickia_ferox_genome_assembly,_chromosome:_5	AUGUSTUS	CDS	67110422	67111108	1	-	0	ID=g24989.t1.CDS1;Parent=g24989.t1;
OW387027.1_Nowickia_ferox_genome_assembly,_chromosome:_5	AUGUSTUS	exon	67110422	67111108	.	-	.	ID=g24989.t1.exon1;Parent=g24989.t1;
OW387027.1_Nowickia_ferox_genome_assembly,_chromosome:_5	AUGUSTUS	start_codon	67111106	67111108	.	-	0	ID=g24989.t1.start1;Parent=g24989.t1;
OW387027.1_Nowickia_ferox_genome_assembly,_chromosome:_5	AUGUSTUS	mRNA	67110422	67115400	0.78	-	.	ID=g24989.t2;Parent=g24989;
OW387027.1_Nowickia_ferox_genome_assembly,_chromosome:_5	AUGUSTUS	stop_codon	67110422	67110424	.	-	0	ID=g24989.t2.stop1;Parent=g24989.t2;
OW387027.1_Nowickia_ferox_genome_assembly,_chromosome:_5	AUGUSTUS	CDS	67110422	67113901	0.8	-	0	ID=g24989.t2.CDS1;Parent=g24989.t2;
OW387027.1_Nowickia_ferox_genome_assembly,_chromosome:_5	AUGUSTUS	exon	67110422	67113901	.	-	.	ID=g24989.t2.exon1;Parent=g24989.t2;
OW387027.1_Nowickia_ferox_genome_assembly,_chromosome:_5	AUGUSTUS	intron	67113902	67113960	0.97	-	.	ID=g24989.t2.intron1;Parent=g24989.t2;
OW387027.1_Nowickia_ferox_genome_assembly,_chromosome:_5	AUGUSTUS	CDS	67113961	67115400	0.96	-	0	ID=g24989.t2.CDS2;Parent=g24989.t2;
OW387027.1_Nowickia_ferox_genome_assembly,_chromosome:_5	AUGUSTUS	exon	67113961	67115400	.	-	.	ID=g24989.t2.exon2;Parent=g24989.t2;
OW387027.1_Nowickia_ferox_genome_assembly,_chromosome:_5	AUGUSTUS	start_codon	67115398	67115400	.	-	0	ID=g24989.t2.start1;Parent=g24989.t2;
OW387027.1_Nowickia_ferox_genome_assembly,_chromosome:_5	GeneMark.hmm3	mRNA	67110422	67110748	.	-	.	ID=g24989.t3;Parent=g24989;
OW387027.1_Nowickia_ferox_genome_assembly,_chromosome:_5	GeneMark.hmm3	CDS	67110422	67110748	.	-	0	ID=g24989.t3.CDS1;Parent=g24989.t3;
OW387027.1_Nowickia_ferox_genome_assembly,_chromosome:_5	GeneMark.hmm3	exon	67110422	67110748	.	-	0	ID=g24989.t3.exon1;Parent=g24989.t3;
OW387027.1_Nowickia_ferox_genome_assembly,_chromosome:_5	AUGUSTUS	gene	67125095	67132547	.	-	.	ID=g24990;
OW387027.1_Nowickia_ferox_genome_assembly,_chromosome:_5	AUGUSTUS	mRNA	67125095	67132547	1	-	.	ID=g24990.t1;Parent=g24990;
OW387027.1_Nowickia_ferox_genome_assembly,_chromosome:_5	AUGUSTUS	stop_codon	67125095	67125097	.	-	0	ID=g24990.t1.stop1;Parent=g24990.t1;
OW387027.1_Nowickia_ferox_genome_assembly,_chromosome:_5	AUGUSTUS	CDS	67125095	67126501	1	-	0	ID=g24990.t1.CDS1;Parent=g24990.t1;
OW387027.1_Nowickia_ferox_genome_assembly,_chromosome:_5	AUGUSTUS	exon	67125095	67126501	.	-	.	ID=g24990.t1.exon1;Parent=g24990.t1;
OW387027.1_Nowickia_ferox_genome_assembly,_chromosome:_5	AUGUSTUS	intron	67126502	67131572	1	-	.	ID=g24990.t1.intron1;Parent=g24990.t1;
OW387027.1_Nowickia_ferox_genome_assembly,_chromosome:_5	AUGUSTUS	CDS	67131573	67132547	1	-	0	ID=g24990.t1.CDS2;Parent=g24990.t1;
OW387027.1_Nowickia_ferox_genome_assembly,_chromosome:_5	AUGUSTUS	exon	67131573	67132547	.	-	.	ID=g24990.t1.exon2;Parent=g24990.t1;
OW387027.1_Nowickia_ferox_genome_assembly,_chromosome:_5	AUGUSTUS	start_codon	67132545	67132547	.	-	0	ID=g24990.t1.start1;Parent=g24990.t1;
OW387027.1_Nowickia_ferox_genome_assembly,_chromosome:_5	AUGUSTUS	gene	67142436	67142744	.	+	.	ID=g24991;
OW387027.1_Nowickia_ferox_genome_assembly,_chromosome:_5	AUGUSTUS	mRNA	67142436	67142744	1	+	.	ID=g24991.t1;Parent=g24991;
OW387027.1_Nowickia_ferox_genome_assembly,_chromosome:_5	AUGUSTUS	start_codon	67142436	67142438	.	+	0	ID=g24991.t1.start1;Parent=g24991.t1;
OW387027.1_Nowickia_ferox_genome_assembly,_chromosome:_5	AUGUSTUS	CDS	67142436	67142744	1	+	0	ID=g24991.t1.CDS1;Parent=g24991.t1;
OW387027.1_Nowickia_ferox_genome_assembly,_chromosome:_5	AUGUSTUS	exon	67142436	67142744	.	+	.	ID=g24991.t1.exon1;Parent=g24991.t1;
OW387027.1_Nowickia_ferox_genome_assembly,_chromosome:_5	AUGUSTUS	stop_codon	67142742	67142744	.	+	0	ID=g24991.t1.stop1;Parent=g24991.t1;
OW387027.1_Nowickia_ferox_genome_assembly,_chromosome:_5	AUGUSTUS	gene	67147460	67148448	.	+	.	ID=g24992;
OW387027.1_Nowickia_ferox_genome_assembly,_chromosome:_5	AUGUSTUS	mRNA	67147460	67148448	1	+	.	ID=g24992.t1;Parent=g24992;
OW387027.1_Nowickia_ferox_genome_assembly,_chromosome:_5	AUGUSTUS	start_codon	67147460	67147462	.	+	0	ID=g24992.t1.start1;Parent=g24992.t1;
OW387027.1_Nowickia_ferox_genome_assembly,_chromosome:_5	AUGUSTUS	CDS	67147460	67147582	1	+	0	ID=g24992.t1.CDS1;Parent=g24992.t1;
OW387027.1_Nowickia_ferox_genome_assembly,_chromosome:_5	AUGUSTUS	exon	67147460	67147582	.	+	.	ID=g24992.t1.exon1;Parent=g24992.t1;
OW387027.1_Nowickia_ferox_genome_assembly,_chromosome:_5	AUGUSTUS	intron	67147583	67147638	1	+	.	ID=g24992.t1.intron1;Parent=g24992.t1;
OW387027.1_Nowickia_ferox_genome_assembly,_chromosome:_5	AUGUSTUS	CDS	67147639	67148448	1	+	0	ID=g24992.t1.CDS2;Parent=g24992.t1;
OW387027.1_Nowickia_ferox_genome_assembly,_chromosome:_5	AUGUSTUS	exon	67147639	67148448	.	+	.	ID=g24992.t1.exon2;Parent=g24992.t1;
OW387027.1_Nowickia_ferox_genome_assembly,_chromosome:_5	AUGUSTUS	stop_codon	67148446	67148448	.	+	0	ID=g24992.t1.stop1;Parent=g24992.t1;
OW387027.1_Nowickia_ferox_genome_assembly,_chromosome:_5	AUGUSTUS	gene	67149367	67149926	.	-	.	ID=g24993;
OW387027.1_Nowickia_ferox_genome_assembly,_chromosome:_5	AUGUSTUS	mRNA	67149367	67149926	0.55	-	.	ID=g24993.t1;Parent=g24993;
OW387027.1_Nowickia_ferox_genome_assembly,_chromosome:_5	AUGUSTUS	stop_codon	67149367	67149369	.	-	0	ID=g24993.t1.stop1;Parent=g24993.t1;
OW387027.1_Nowickia_ferox_genome_assembly,_chromosome:_5	AUGUSTUS	CDS	67149367	67149576	1	-	0	ID=g24993.t1.CDS1;Parent=g24993.t1;
OW387027.1_Nowickia_ferox_genome_assembly,_chromosome:_5	AUGUSTUS	exon	67149367	67149576	.	-	.	ID=g24993.t1.exon1;Parent=g24993.t1;
OW387027.1_Nowickia_ferox_genome_assembly,_chromosome:_5	AUGUSTUS	intron	67149577	67149632	1	-	.	ID=g24993.t1.intron1;Parent=g24993.t1;
OW387027.1_Nowickia_ferox_genome_assembly,_chromosome:_5	AUGUSTUS	CDS	67149633	67149926	0.55	-	0	ID=g24993.t1.CDS2;Parent=g24993.t1;
OW387027.1_Nowickia_ferox_genome_assembly,_chromosome:_5	AUGUSTUS	exon	67149633	67149926	.	-	.	ID=g24993.t1.exon2;Parent=g24993.t1;
OW387027.1_Nowickia_ferox_genome_assembly,_chromosome:_5	AUGUSTUS	start_codon	67149924	67149926	.	-	0	ID=g24993.t1.start1;Parent=g24993.t1;
OW387027.1_Nowickia_ferox_genome_assembly,_chromosome:_5	AUGUSTUS	gene	67149953	67151318	.	-	.	ID=g24994;
OW387027.1_Nowickia_ferox_genome_assembly,_chromosome:_5	AUGUSTUS	mRNA	67149953	67151318	0.97	-	.	ID=g24994.t1;Parent=g24994;
OW387027.1_Nowickia_ferox_genome_assembly,_chromosome:_5	AUGUSTUS	stop_codon	67149953	67149955	.	-	0	ID=g24994.t1.stop1;Parent=g24994.t1;
OW387027.1_Nowickia_ferox_genome_assembly,_chromosome:_5	AUGUSTUS	CDS	67149953	67150014	1	-	2	ID=g24994.t1.CDS1;Parent=g24994.t1;
OW387027.1_Nowickia_ferox_genome_assembly,_chromosome:_5	AUGUSTUS	exon	67149953	67150014	.	-	.	ID=g24994.t1.exon1;Parent=g24994.t1;
OW387027.1_Nowickia_ferox_genome_assembly,_chromosome:_5	AUGUSTUS	intron	67150015	67150072	1	-	.	ID=g24994.t1.intron1;Parent=g24994.t1;
OW387027.1_Nowickia_ferox_genome_assembly,_chromosome:_5	AUGUSTUS	CDS	67150073	67150087	1	-	2	ID=g24994.t1.CDS2;Parent=g24994.t1;
OW387027.1_Nowickia_ferox_genome_assembly,_chromosome:_5	AUGUSTUS	exon	67150073	67150087	.	-	.	ID=g24994.t1.exon2;Parent=g24994.t1;
OW387027.1_Nowickia_ferox_genome_assembly,_chromosome:_5	AUGUSTUS	intron	67150088	67150520	0.97	-	.	ID=g24994.t1.intron2;Parent=g24994.t1;
OW387027.1_Nowickia_ferox_genome_assembly,_chromosome:_5	AUGUSTUS	CDS	67150521	67151112	0.97	-	0	ID=g24994.t1.CDS3;Parent=g24994.t1;
OW387027.1_Nowickia_ferox_genome_assembly,_chromosome:_5	AUGUSTUS	exon	67150521	67151112	.	-	.	ID=g24994.t1.exon3;Parent=g24994.t1;
OW387027.1_Nowickia_ferox_genome_assembly,_chromosome:_5	AUGUSTUS	intron	67151113	67151189	1	-	.	ID=g24994.t1.intron3;Parent=g24994.t1;
OW387027.1_Nowickia_ferox_genome_assembly,_chromosome:_5	AUGUSTUS	CDS	67151190	67151318	1	-	0	ID=g24994.t1.CDS4;Parent=g24994.t1;
OW387027.1_Nowickia_ferox_genome_assembly,_chromosome:_5	AUGUSTUS	exon	67151190	67151318	.	-	.	ID=g24994.t1.exon4;Parent=g24994.t1;
OW387027.1_Nowickia_ferox_genome_assembly,_chromosome:_5	AUGUSTUS	start_codon	67151316	67151318	.	-	0	ID=g24994.t1.start1;Parent=g24994.t1;
OW387027.1_Nowickia_ferox_genome_assembly,_chromosome:_5	AUGUSTUS	gene	67153574	67156008	.	+	.	ID=g24995;
OW387027.1_Nowickia_ferox_genome_assembly,_chromosome:_5	AUGUSTUS	mRNA	67153574	67156008	1	+	.	ID=g24995.t1;Parent=g24995;
OW387027.1_Nowickia_ferox_genome_assembly,_chromosome:_5	AUGUSTUS	start_codon	67153574	67153576	.	+	0	ID=g24995.t1.start1;Parent=g24995.t1;
OW387027.1_Nowickia_ferox_genome_assembly,_chromosome:_5	AUGUSTUS	CDS	67153574	67153696	1	+	0	ID=g24995.t1.CDS1;Parent=g24995.t1;
OW387027.1_Nowickia_ferox_genome_assembly,_chromosome:_5	AUGUSTUS	exon	67153574	67153696	.	+	.	ID=g24995.t1.exon1;Parent=g24995.t1;
OW387027.1_Nowickia_ferox_genome_assembly,_chromosome:_5	AUGUSTUS	intron	67153697	67153764	1	+	.	ID=g24995.t1.intron1;Parent=g24995.t1;
OW387027.1_Nowickia_ferox_genome_assembly,_chromosome:_5	AUGUSTUS	CDS	67153765	67154810	1	+	0	ID=g24995.t1.CDS2;Parent=g24995.t1;
OW387027.1_Nowickia_ferox_genome_assembly,_chromosome:_5	AUGUSTUS	exon	67153765	67154810	.	+	.	ID=g24995.t1.exon2;Parent=g24995.t1;
OW387027.1_Nowickia_ferox_genome_assembly,_chromosome:_5	AUGUSTUS	intron	67154811	67155367	1	+	.	ID=g24995.t1.intron2;Parent=g24995.t1;
OW387027.1_Nowickia_ferox_genome_assembly,_chromosome:_5	AUGUSTUS	CDS	67155368	67155746	1	+	1	ID=g24995.t1.CDS3;Parent=g24995.t1;
OW387027.1_Nowickia_ferox_genome_assembly,_chromosome:_5	AUGUSTUS	exon	67155368	67155746	.	+	.	ID=g24995.t1.exon3;Parent=g24995.t1;
OW387027.1_Nowickia_ferox_genome_assembly,_chromosome:_5	AUGUSTUS	intron	67155747	67155843	1	+	.	ID=g24995.t1.intron3;Parent=g24995.t1;
OW387027.1_Nowickia_ferox_genome_assembly,_chromosome:_5	AUGUSTUS	CDS	67155844	67156008	1	+	0	ID=g24995.t1.CDS4;Parent=g24995.t1;
OW387027.1_Nowickia_ferox_genome_assembly,_chromosome:_5	AUGUSTUS	exon	67155844	67156008	.	+	.	ID=g24995.t1.exon4;Parent=g24995.t1;
OW387027.1_Nowickia_ferox_genome_assembly,_chromosome:_5	AUGUSTUS	stop_codon	67156006	67156008	.	+	0	ID=g24995.t1.stop1;Parent=g24995.t1;
OW387027.1_Nowickia_ferox_genome_assembly,_chromosome:_5	AUGUSTUS	gene	67162611	67170072	.	+	.	ID=g24996;
OW387027.1_Nowickia_ferox_genome_assembly,_chromosome:_5	AUGUSTUS	mRNA	67162611	67170072	1	+	.	ID=g24996.t1;Parent=g24996;
OW387027.1_Nowickia_ferox_genome_assembly,_chromosome:_5	AUGUSTUS	start_codon	67162611	67162613	.	+	0	ID=g24996.t1.start1;Parent=g24996.t1;
OW387027.1_Nowickia_ferox_genome_assembly,_chromosome:_5	AUGUSTUS	CDS	67162611	67162856	1	+	0	ID=g24996.t1.CDS1;Parent=g24996.t1;
OW387027.1_Nowickia_ferox_genome_assembly,_chromosome:_5	AUGUSTUS	exon	67162611	67162856	.	+	.	ID=g24996.t1.exon1;Parent=g24996.t1;
OW387027.1_Nowickia_ferox_genome_assembly,_chromosome:_5	AUGUSTUS	intron	67162857	67164753	1	+	.	ID=g24996.t1.intron1;Parent=g24996.t1;
OW387027.1_Nowickia_ferox_genome_assembly,_chromosome:_5	AUGUSTUS	CDS	67164754	67164941	1	+	0	ID=g24996.t1.CDS2;Parent=g24996.t1;
OW387027.1_Nowickia_ferox_genome_assembly,_chromosome:_5	AUGUSTUS	exon	67164754	67164941	.	+	.	ID=g24996.t1.exon2;Parent=g24996.t1;
OW387027.1_Nowickia_ferox_genome_assembly,_chromosome:_5	AUGUSTUS	intron	67164942	67165003	1	+	.	ID=g24996.t1.intron2;Parent=g24996.t1;
OW387027.1_Nowickia_ferox_genome_assembly,_chromosome:_5	AUGUSTUS	CDS	67165004	67165113	1	+	1	ID=g24996.t1.CDS3;Parent=g24996.t1;
OW387027.1_Nowickia_ferox_genome_assembly,_chromosome:_5	AUGUSTUS	exon	67165004	67165113	.	+	.	ID=g24996.t1.exon3;Parent=g24996.t1;
OW387027.1_Nowickia_ferox_genome_assembly,_chromosome:_5	AUGUSTUS	intron	67165114	67165177	1	+	.	ID=g24996.t1.intron3;Parent=g24996.t1;
OW387027.1_Nowickia_ferox_genome_assembly,_chromosome:_5	AUGUSTUS	CDS	67165178	67165407	1	+	2	ID=g24996.t1.CDS4;Parent=g24996.t1;
OW387027.1_Nowickia_ferox_genome_assembly,_chromosome:_5	AUGUSTUS	exon	67165178	67165407	.	+	.	ID=g24996.t1.exon4;Parent=g24996.t1;
OW387027.1_Nowickia_ferox_genome_assembly,_chromosome:_5	AUGUSTUS	intron	67165408	67165489	1	+	.	ID=g24996.t1.intron4;Parent=g24996.t1;
OW387027.1_Nowickia_ferox_genome_assembly,_chromosome:_5	AUGUSTUS	CDS	67165490	67165635	1	+	0	ID=g24996.t1.CDS5;Parent=g24996.t1;
OW387027.1_Nowickia_ferox_genome_assembly,_chromosome:_5	AUGUSTUS	exon	67165490	67165635	.	+	.	ID=g24996.t1.exon5;Parent=g24996.t1;
OW387027.1_Nowickia_ferox_genome_assembly,_chromosome:_5	AUGUSTUS	intron	67165636	67165698	1	+	.	ID=g24996.t1.intron5;Parent=g24996.t1;
OW387027.1_Nowickia_ferox_genome_assembly,_chromosome:_5	AUGUSTUS	CDS	67165699	67165798	1	+	1	ID=g24996.t1.CDS6;Parent=g24996.t1;
OW387027.1_Nowickia_ferox_genome_assembly,_chromosome:_5	AUGUSTUS	exon	67165699	67165798	.	+	.	ID=g24996.t1.exon6;Parent=g24996.t1;
OW387027.1_Nowickia_ferox_genome_assembly,_chromosome:_5	AUGUSTUS	intron	67165799	67165861	1	+	.	ID=g24996.t1.intron6;Parent=g24996.t1;
OW387027.1_Nowickia_ferox_genome_assembly,_chromosome:_5	AUGUSTUS	CDS	67165862	67166021	1	+	0	ID=g24996.t1.CDS7;Parent=g24996.t1;
OW387027.1_Nowickia_ferox_genome_assembly,_chromosome:_5	AUGUSTUS	exon	67165862	67166021	.	+	.	ID=g24996.t1.exon7;Parent=g24996.t1;
OW387027.1_Nowickia_ferox_genome_assembly,_chromosome:_5	AUGUSTUS	intron	67166022	67166865	1	+	.	ID=g24996.t1.intron7;Parent=g24996.t1;
OW387027.1_Nowickia_ferox_genome_assembly,_chromosome:_5	AUGUSTUS	CDS	67166866	67167037	1	+	2	ID=g24996.t1.CDS8;Parent=g24996.t1;
OW387027.1_Nowickia_ferox_genome_assembly,_chromosome:_5	AUGUSTUS	exon	67166866	67167037	.	+	.	ID=g24996.t1.exon8;Parent=g24996.t1;
OW387027.1_Nowickia_ferox_genome_assembly,_chromosome:_5	AUGUSTUS	intron	67167038	67169050	1	+	.	ID=g24996.t1.intron8;Parent=g24996.t1;
OW387027.1_Nowickia_ferox_genome_assembly,_chromosome:_5	AUGUSTUS	CDS	67169051	67169375	1	+	1	ID=g24996.t1.CDS9;Parent=g24996.t1;
OW387027.1_Nowickia_ferox_genome_assembly,_chromosome:_5	AUGUSTUS	exon	67169051	67169375	.	+	.	ID=g24996.t1.exon9;Parent=g24996.t1;
OW387027.1_Nowickia_ferox_genome_assembly,_chromosome:_5	AUGUSTUS	intron	67169376	67169445	1	+	.	ID=g24996.t1.intron9;Parent=g24996.t1;
OW387027.1_Nowickia_ferox_genome_assembly,_chromosome:_5	AUGUSTUS	CDS	67169446	67170072	1	+	0	ID=g24996.t1.CDS10;Parent=g24996.t1;
OW387027.1_Nowickia_ferox_genome_assembly,_chromosome:_5	AUGUSTUS	exon	67169446	67170072	.	+	.	ID=g24996.t1.exon10;Parent=g24996.t1;
OW387027.1_Nowickia_ferox_genome_assembly,_chromosome:_5	AUGUSTUS	stop_codon	67170070	67170072	.	+	0	ID=g24996.t1.stop1;Parent=g24996.t1;
OW387027.1_Nowickia_ferox_genome_assembly,_chromosome:_5	AUGUSTUS	gene	67170251	67186570	.	-	.	ID=g24997;
OW387027.1_Nowickia_ferox_genome_assembly,_chromosome:_5	AUGUSTUS	mRNA	67170251	67186570	1	-	.	ID=g24997.t1;Parent=g24997;
OW387027.1_Nowickia_ferox_genome_assembly,_chromosome:_5	AUGUSTUS	stop_codon	67170251	67170253	.	-	0	ID=g24997.t1.stop1;Parent=g24997.t1;
OW387027.1_Nowickia_ferox_genome_assembly,_chromosome:_5	AUGUSTUS	CDS	67170251	67170354	1	-	2	ID=g24997.t1.CDS1;Parent=g24997.t1;
OW387027.1_Nowickia_ferox_genome_assembly,_chromosome:_5	AUGUSTUS	exon	67170251	67170354	.	-	.	ID=g24997.t1.exon1;Parent=g24997.t1;
OW387027.1_Nowickia_ferox_genome_assembly,_chromosome:_5	AUGUSTUS	intron	67170355	67174630	1	-	.	ID=g24997.t1.intron1;Parent=g24997.t1;
OW387027.1_Nowickia_ferox_genome_assembly,_chromosome:_5	AUGUSTUS	CDS	67174631	67174811	1	-	0	ID=g24997.t1.CDS2;Parent=g24997.t1;
OW387027.1_Nowickia_ferox_genome_assembly,_chromosome:_5	AUGUSTUS	exon	67174631	67174811	.	-	.	ID=g24997.t1.exon2;Parent=g24997.t1;
OW387027.1_Nowickia_ferox_genome_assembly,_chromosome:_5	AUGUSTUS	intron	67174812	67181588	1	-	.	ID=g24997.t1.intron2;Parent=g24997.t1;
OW387027.1_Nowickia_ferox_genome_assembly,_chromosome:_5	AUGUSTUS	CDS	67181589	67181916	1	-	1	ID=g24997.t1.CDS3;Parent=g24997.t1;
OW387027.1_Nowickia_ferox_genome_assembly,_chromosome:_5	AUGUSTUS	exon	67181589	67181916	.	-	.	ID=g24997.t1.exon3;Parent=g24997.t1;
OW387027.1_Nowickia_ferox_genome_assembly,_chromosome:_5	AUGUSTUS	intron	67181917	67181980	1	-	.	ID=g24997.t1.intron3;Parent=g24997.t1;
OW387027.1_Nowickia_ferox_genome_assembly,_chromosome:_5	AUGUSTUS	CDS	67181981	67182745	1	-	1	ID=g24997.t1.CDS4;Parent=g24997.t1;
OW387027.1_Nowickia_ferox_genome_assembly,_chromosome:_5	AUGUSTUS	exon	67181981	67182745	.	-	.	ID=g24997.t1.exon4;Parent=g24997.t1;
OW387027.1_Nowickia_ferox_genome_assembly,_chromosome:_5	AUGUSTUS	intron	67182746	67186063	1	-	.	ID=g24997.t1.intron4;Parent=g24997.t1;
OW387027.1_Nowickia_ferox_genome_assembly,_chromosome:_5	AUGUSTUS	CDS	67186064	67186262	1	-	2	ID=g24997.t1.CDS5;Parent=g24997.t1;
OW387027.1_Nowickia_ferox_genome_assembly,_chromosome:_5	AUGUSTUS	exon	67186064	67186262	.	-	.	ID=g24997.t1.exon5;Parent=g24997.t1;
OW387027.1_Nowickia_ferox_genome_assembly,_chromosome:_5	AUGUSTUS	intron	67186263	67186335	1	-	.	ID=g24997.t1.intron5;Parent=g24997.t1;
OW387027.1_Nowickia_ferox_genome_assembly,_chromosome:_5	AUGUSTUS	CDS	67186336	67186570	1	-	0	ID=g24997.t1.CDS6;Parent=g24997.t1;
OW387027.1_Nowickia_ferox_genome_assembly,_chromosome:_5	AUGUSTUS	exon	67186336	67186570	.	-	.	ID=g24997.t1.exon6;Parent=g24997.t1;
OW387027.1_Nowickia_ferox_genome_assembly,_chromosome:_5	AUGUSTUS	start_codon	67186568	67186570	.	-	0	ID=g24997.t1.start1;Parent=g24997.t1;
OW387027.1_Nowickia_ferox_genome_assembly,_chromosome:_5	AUGUSTUS	mRNA	67170251	67186570	1	-	.	ID=g24997.t2;Parent=g24997;
OW387027.1_Nowickia_ferox_genome_assembly,_chromosome:_5	AUGUSTUS	stop_codon	67170251	67170253	.	-	0	ID=g24997.t2.stop1;Parent=g24997.t2;
OW387027.1_Nowickia_ferox_genome_assembly,_chromosome:_5	AUGUSTUS	CDS	67170251	67170354	1	-	2	ID=g24997.t2.CDS1;Parent=g24997.t2;
OW387027.1_Nowickia_ferox_genome_assembly,_chromosome:_5	AUGUSTUS	exon	67170251	67170354	.	-	.	ID=g24997.t2.exon1;Parent=g24997.t2;
OW387027.1_Nowickia_ferox_genome_assembly,_chromosome:_5	AUGUSTUS	intron	67170355	67174630	1	-	.	ID=g24997.t2.intron1;Parent=g24997.t2;
OW387027.1_Nowickia_ferox_genome_assembly,_chromosome:_5	AUGUSTUS	CDS	67174631	67174811	1	-	0	ID=g24997.t2.CDS2;Parent=g24997.t2;
OW387027.1_Nowickia_ferox_genome_assembly,_chromosome:_5	AUGUSTUS	exon	67174631	67174811	.	-	.	ID=g24997.t2.exon2;Parent=g24997.t2;
OW387027.1_Nowickia_ferox_genome_assembly,_chromosome:_5	AUGUSTUS	intron	67174812	67181588	1	-	.	ID=g24997.t2.intron2;Parent=g24997.t2;
OW387027.1_Nowickia_ferox_genome_assembly,_chromosome:_5	AUGUSTUS	CDS	67181589	67181916	1	-	1	ID=g24997.t2.CDS3;Parent=g24997.t2;
OW387027.1_Nowickia_ferox_genome_assembly,_chromosome:_5	AUGUSTUS	exon	67181589	67181916	.	-	.	ID=g24997.t2.exon3;Parent=g24997.t2;
OW387027.1_Nowickia_ferox_genome_assembly,_chromosome:_5	AUGUSTUS	intron	67181917	67181980	1	-	.	ID=g24997.t2.intron3;Parent=g24997.t2;
OW387027.1_Nowickia_ferox_genome_assembly,_chromosome:_5	AUGUSTUS	CDS	67181981	67182745	1	-	1	ID=g24997.t2.CDS4;Parent=g24997.t2;
OW387027.1_Nowickia_ferox_genome_assembly,_chromosome:_5	AUGUSTUS	exon	67181981	67182745	.	-	.	ID=g24997.t2.exon4;Parent=g24997.t2;
OW387027.1_Nowickia_ferox_genome_assembly,_chromosome:_5	AUGUSTUS	intron	67182746	67186063	1	-	.	ID=g24997.t2.intron4;Parent=g24997.t2;
OW387027.1_Nowickia_ferox_genome_assembly,_chromosome:_5	AUGUSTUS	CDS	67186064	67186265	1	-	2	ID=g24997.t2.CDS5;Parent=g24997.t2;
OW387027.1_Nowickia_ferox_genome_assembly,_chromosome:_5	AUGUSTUS	exon	67186064	67186265	.	-	.	ID=g24997.t2.exon5;Parent=g24997.t2;
OW387027.1_Nowickia_ferox_genome_assembly,_chromosome:_5	AUGUSTUS	intron	67186266	67186335	1	-	.	ID=g24997.t2.intron5;Parent=g24997.t2;
OW387027.1_Nowickia_ferox_genome_assembly,_chromosome:_5	AUGUSTUS	CDS	67186336	67186570	1	-	0	ID=g24997.t2.CDS6;Parent=g24997.t2;
OW387027.1_Nowickia_ferox_genome_assembly,_chromosome:_5	AUGUSTUS	exon	67186336	67186570	.	-	.	ID=g24997.t2.exon6;Parent=g24997.t2;
OW387027.1_Nowickia_ferox_genome_assembly,_chromosome:_5	AUGUSTUS	start_codon	67186568	67186570	.	-	0	ID=g24997.t2.start1;Parent=g24997.t2;
OW387027.1_Nowickia_ferox_genome_assembly,_chromosome:_5	AUGUSTUS	gene	67207751	67209239	.	-	.	ID=g24998;
OW387027.1_Nowickia_ferox_genome_assembly,_chromosome:_5	AUGUSTUS	mRNA	67207751	67209239	1	-	.	ID=g24998.t1;Parent=g24998;
OW387027.1_Nowickia_ferox_genome_assembly,_chromosome:_5	AUGUSTUS	stop_codon	67207751	67207753	.	-	0	ID=g24998.t1.stop1;Parent=g24998.t1;
OW387027.1_Nowickia_ferox_genome_assembly,_chromosome:_5	AUGUSTUS	CDS	67207751	67208375	1	-	1	ID=g24998.t1.CDS1;Parent=g24998.t1;
OW387027.1_Nowickia_ferox_genome_assembly,_chromosome:_5	AUGUSTUS	exon	67207751	67208375	.	-	.	ID=g24998.t1.exon1;Parent=g24998.t1;
OW387027.1_Nowickia_ferox_genome_assembly,_chromosome:_5	AUGUSTUS	intron	67208376	67209207	1	-	.	ID=g24998.t1.intron1;Parent=g24998.t1;
OW387027.1_Nowickia_ferox_genome_assembly,_chromosome:_5	AUGUSTUS	CDS	67209208	67209239	1	-	0	ID=g24998.t1.CDS2;Parent=g24998.t1;
OW387027.1_Nowickia_ferox_genome_assembly,_chromosome:_5	AUGUSTUS	exon	67209208	67209239	.	-	.	ID=g24998.t1.exon2;Parent=g24998.t1;
OW387027.1_Nowickia_ferox_genome_assembly,_chromosome:_5	AUGUSTUS	start_codon	67209237	67209239	.	-	0	ID=g24998.t1.start1;Parent=g24998.t1;
OW387027.1_Nowickia_ferox_genome_assembly,_chromosome:_5	AUGUSTUS	gene	67211861	67227045	.	-	.	ID=g24999;
OW387027.1_Nowickia_ferox_genome_assembly,_chromosome:_5	AUGUSTUS	mRNA	67211861	67227045	0.51	-	.	ID=g24999.t1;Parent=g24999;
OW387027.1_Nowickia_ferox_genome_assembly,_chromosome:_5	AUGUSTUS	stop_codon	67211861	67211863	.	-	0	ID=g24999.t1.stop1;Parent=g24999.t1;
OW387027.1_Nowickia_ferox_genome_assembly,_chromosome:_5	AUGUSTUS	CDS	67211861	67212063	1	-	2	ID=g24999.t1.CDS1;Parent=g24999.t1;
OW387027.1_Nowickia_ferox_genome_assembly,_chromosome:_5	AUGUSTUS	exon	67211861	67212063	.	-	.	ID=g24999.t1.exon1;Parent=g24999.t1;
OW387027.1_Nowickia_ferox_genome_assembly,_chromosome:_5	AUGUSTUS	intron	67212064	67221528	1	-	.	ID=g24999.t1.intron1;Parent=g24999.t1;
OW387027.1_Nowickia_ferox_genome_assembly,_chromosome:_5	AUGUSTUS	CDS	67221529	67221765	1	-	2	ID=g24999.t1.CDS2;Parent=g24999.t1;
OW387027.1_Nowickia_ferox_genome_assembly,_chromosome:_5	AUGUSTUS	exon	67221529	67221765	.	-	.	ID=g24999.t1.exon2;Parent=g24999.t1;
OW387027.1_Nowickia_ferox_genome_assembly,_chromosome:_5	AUGUSTUS	intron	67221766	67221908	1	-	.	ID=g24999.t1.intron2;Parent=g24999.t1;
OW387027.1_Nowickia_ferox_genome_assembly,_chromosome:_5	AUGUSTUS	CDS	67221909	67222327	0.94	-	1	ID=g24999.t1.CDS3;Parent=g24999.t1;
OW387027.1_Nowickia_ferox_genome_assembly,_chromosome:_5	AUGUSTUS	exon	67221909	67222327	.	-	.	ID=g24999.t1.exon3;Parent=g24999.t1;
OW387027.1_Nowickia_ferox_genome_assembly,_chromosome:_5	AUGUSTUS	intron	67222328	67226956	0.51	-	.	ID=g24999.t1.intron3;Parent=g24999.t1;
OW387027.1_Nowickia_ferox_genome_assembly,_chromosome:_5	AUGUSTUS	CDS	67226957	67227045	0.51	-	0	ID=g24999.t1.CDS4;Parent=g24999.t1;
OW387027.1_Nowickia_ferox_genome_assembly,_chromosome:_5	AUGUSTUS	exon	67226957	67227045	.	-	.	ID=g24999.t1.exon4;Parent=g24999.t1;
OW387027.1_Nowickia_ferox_genome_assembly,_chromosome:_5	AUGUSTUS	start_codon	67227043	67227045	.	-	0	ID=g24999.t1.start1;Parent=g24999.t1;
OW387027.1_Nowickia_ferox_genome_assembly,_chromosome:_5	AUGUSTUS	mRNA	67211861	67227045	0.66	-	.	ID=g24999.t2;Parent=g24999;
OW387027.1_Nowickia_ferox_genome_assembly,_chromosome:_5	AUGUSTUS	stop_codon	67211861	67211863	.	-	0	ID=g24999.t2.stop1;Parent=g24999.t2;
OW387027.1_Nowickia_ferox_genome_assembly,_chromosome:_5	AUGUSTUS	CDS	67211861	67212063	1	-	2	ID=g24999.t2.CDS1;Parent=g24999.t2;
OW387027.1_Nowickia_ferox_genome_assembly,_chromosome:_5	AUGUSTUS	exon	67211861	67212063	.	-	.	ID=g24999.t2.exon1;Parent=g24999.t2;
OW387027.1_Nowickia_ferox_genome_assembly,_chromosome:_5	AUGUSTUS	intron	67212064	67221528	1	-	.	ID=g24999.t2.intron1;Parent=g24999.t2;
OW387027.1_Nowickia_ferox_genome_assembly,_chromosome:_5	AUGUSTUS	CDS	67221529	67221765	1	-	2	ID=g24999.t2.CDS2;Parent=g24999.t2;
OW387027.1_Nowickia_ferox_genome_assembly,_chromosome:_5	AUGUSTUS	exon	67221529	67221765	.	-	.	ID=g24999.t2.exon2;Parent=g24999.t2;
OW387027.1_Nowickia_ferox_genome_assembly,_chromosome:_5	AUGUSTUS	intron	67221766	67221899	1	-	.	ID=g24999.t2.intron2;Parent=g24999.t2;
OW387027.1_Nowickia_ferox_genome_assembly,_chromosome:_5	AUGUSTUS	CDS	67221900	67222327	1	-	1	ID=g24999.t2.CDS3;Parent=g24999.t2;
OW387027.1_Nowickia_ferox_genome_assembly,_chromosome:_5	AUGUSTUS	exon	67221900	67222327	.	-	.	ID=g24999.t2.exon3;Parent=g24999.t2;
OW387027.1_Nowickia_ferox_genome_assembly,_chromosome:_5	AUGUSTUS	intron	67222328	67226956	0.66	-	.	ID=g24999.t2.intron3;Parent=g24999.t2;
OW387027.1_Nowickia_ferox_genome_assembly,_chromosome:_5	AUGUSTUS	CDS	67226957	67227045	0.66	-	0	ID=g24999.t2.CDS4;Parent=g24999.t2;
OW387027.1_Nowickia_ferox_genome_assembly,_chromosome:_5	AUGUSTUS	exon	67226957	67227045	.	-	.	ID=g24999.t2.exon4;Parent=g24999.t2;
OW387027.1_Nowickia_ferox_genome_assembly,_chromosome:_5	AUGUSTUS	start_codon	67227043	67227045	.	-	0	ID=g24999.t2.start1;Parent=g24999.t2;
OW387027.1_Nowickia_ferox_genome_assembly,_chromosome:_5	AUGUSTUS	gene	67265999	67266271	.	-	.	ID=g25000;
OW387027.1_Nowickia_ferox_genome_assembly,_chromosome:_5	AUGUSTUS	mRNA	67265999	67266271	1	-	.	ID=g25000.t1;Parent=g25000;
OW387027.1_Nowickia_ferox_genome_assembly,_chromosome:_5	AUGUSTUS	stop_codon	67265999	67266001	.	-	0	ID=g25000.t1.stop1;Parent=g25000.t1;
OW387027.1_Nowickia_ferox_genome_assembly,_chromosome:_5	AUGUSTUS	CDS	67265999	67266271	1	-	0	ID=g25000.t1.CDS1;Parent=g25000.t1;
OW387027.1_Nowickia_ferox_genome_assembly,_chromosome:_5	AUGUSTUS	exon	67265999	67266271	.	-	.	ID=g25000.t1.exon1;Parent=g25000.t1;
OW387027.1_Nowickia_ferox_genome_assembly,_chromosome:_5	AUGUSTUS	start_codon	67266269	67266271	.	-	0	ID=g25000.t1.start1;Parent=g25000.t1;
OW387027.1_Nowickia_ferox_genome_assembly,_chromosome:_5	AUGUSTUS	gene	67325079	67326286	.	-	.	ID=g25001;
OW387027.1_Nowickia_ferox_genome_assembly,_chromosome:_5	AUGUSTUS	mRNA	67325079	67326286	1	-	.	ID=g25001.t1;Parent=g25001;
OW387027.1_Nowickia_ferox_genome_assembly,_chromosome:_5	AUGUSTUS	stop_codon	67325079	67325081	.	-	0	ID=g25001.t1.stop1;Parent=g25001.t1;
OW387027.1_Nowickia_ferox_genome_assembly,_chromosome:_5	AUGUSTUS	CDS	67325079	67325824	1	-	2	ID=g25001.t1.CDS1;Parent=g25001.t1;
OW387027.1_Nowickia_ferox_genome_assembly,_chromosome:_5	AUGUSTUS	exon	67325079	67325824	.	-	.	ID=g25001.t1.exon1;Parent=g25001.t1;
OW387027.1_Nowickia_ferox_genome_assembly,_chromosome:_5	AUGUSTUS	intron	67325825	67325886	1	-	.	ID=g25001.t1.intron1;Parent=g25001.t1;
OW387027.1_Nowickia_ferox_genome_assembly,_chromosome:_5	AUGUSTUS	CDS	67325887	67326286	1	-	0	ID=g25001.t1.CDS2;Parent=g25001.t1;
OW387027.1_Nowickia_ferox_genome_assembly,_chromosome:_5	AUGUSTUS	exon	67325887	67326286	.	-	.	ID=g25001.t1.exon2;Parent=g25001.t1;
OW387027.1_Nowickia_ferox_genome_assembly,_chromosome:_5	AUGUSTUS	start_codon	67326284	67326286	.	-	0	ID=g25001.t1.start1;Parent=g25001.t1;
OW387027.1_Nowickia_ferox_genome_assembly,_chromosome:_5	AUGUSTUS	gene	67330299	67330859	.	-	.	ID=g25002;
OW387027.1_Nowickia_ferox_genome_assembly,_chromosome:_5	AUGUSTUS	mRNA	67330299	67330859	1	-	.	ID=g25002.t1;Parent=g25002;
OW387027.1_Nowickia_ferox_genome_assembly,_chromosome:_5	AUGUSTUS	stop_codon	67330299	67330301	.	-	0	ID=g25002.t1.stop1;Parent=g25002.t1;
OW387027.1_Nowickia_ferox_genome_assembly,_chromosome:_5	AUGUSTUS	CDS	67330299	67330859	1	-	0	ID=g25002.t1.CDS1;Parent=g25002.t1;
OW387027.1_Nowickia_ferox_genome_assembly,_chromosome:_5	AUGUSTUS	exon	67330299	67330859	.	-	.	ID=g25002.t1.exon1;Parent=g25002.t1;
OW387027.1_Nowickia_ferox_genome_assembly,_chromosome:_5	AUGUSTUS	start_codon	67330857	67330859	.	-	0	ID=g25002.t1.start1;Parent=g25002.t1;
OW387027.1_Nowickia_ferox_genome_assembly,_chromosome:_5	AUGUSTUS	gene	67411295	67425232	.	+	.	ID=g25003;
OW387027.1_Nowickia_ferox_genome_assembly,_chromosome:_5	AUGUSTUS	mRNA	67411295	67425232	1	+	.	ID=g25003.t1;Parent=g25003;
OW387027.1_Nowickia_ferox_genome_assembly,_chromosome:_5	AUGUSTUS	start_codon	67411295	67411297	.	+	0	ID=g25003.t1.start1;Parent=g25003.t1;
OW387027.1_Nowickia_ferox_genome_assembly,_chromosome:_5	AUGUSTUS	CDS	67411295	67411564	1	+	0	ID=g25003.t1.CDS1;Parent=g25003.t1;
OW387027.1_Nowickia_ferox_genome_assembly,_chromosome:_5	AUGUSTUS	exon	67411295	67411564	.	+	.	ID=g25003.t1.exon1;Parent=g25003.t1;
OW387027.1_Nowickia_ferox_genome_assembly,_chromosome:_5	AUGUSTUS	intron	67411565	67413366	1	+	.	ID=g25003.t1.intron1;Parent=g25003.t1;
OW387027.1_Nowickia_ferox_genome_assembly,_chromosome:_5	AUGUSTUS	CDS	67413367	67413717	1	+	0	ID=g25003.t1.CDS2;Parent=g25003.t1;
OW387027.1_Nowickia_ferox_genome_assembly,_chromosome:_5	AUGUSTUS	exon	67413367	67413717	.	+	.	ID=g25003.t1.exon2;Parent=g25003.t1;
OW387027.1_Nowickia_ferox_genome_assembly,_chromosome:_5	AUGUSTUS	intron	67413718	67424547	1	+	.	ID=g25003.t1.intron2;Parent=g25003.t1;
OW387027.1_Nowickia_ferox_genome_assembly,_chromosome:_5	AUGUSTUS	CDS	67424548	67424662	1	+	0	ID=g25003.t1.CDS3;Parent=g25003.t1;
OW387027.1_Nowickia_ferox_genome_assembly,_chromosome:_5	AUGUSTUS	exon	67424548	67424662	.	+	.	ID=g25003.t1.exon3;Parent=g25003.t1;
OW387027.1_Nowickia_ferox_genome_assembly,_chromosome:_5	AUGUSTUS	intron	67424663	67424975	1	+	.	ID=g25003.t1.intron3;Parent=g25003.t1;
OW387027.1_Nowickia_ferox_genome_assembly,_chromosome:_5	AUGUSTUS	CDS	67424976	67425232	1	+	2	ID=g25003.t1.CDS4;Parent=g25003.t1;
OW387027.1_Nowickia_ferox_genome_assembly,_chromosome:_5	AUGUSTUS	exon	67424976	67425232	.	+	.	ID=g25003.t1.exon4;Parent=g25003.t1;
OW387027.1_Nowickia_ferox_genome_assembly,_chromosome:_5	AUGUSTUS	stop_codon	67425230	67425232	.	+	0	ID=g25003.t1.stop1;Parent=g25003.t1;
OW387027.1_Nowickia_ferox_genome_assembly,_chromosome:_5	AUGUSTUS	gene	67426353	67427818	.	+	.	ID=g25004;
OW387027.1_Nowickia_ferox_genome_assembly,_chromosome:_5	AUGUSTUS	mRNA	67426353	67427818	0.88	+	.	ID=g25004.t1;Parent=g25004;
OW387027.1_Nowickia_ferox_genome_assembly,_chromosome:_5	AUGUSTUS	start_codon	67426353	67426355	.	+	0	ID=g25004.t1.start1;Parent=g25004.t1;
OW387027.1_Nowickia_ferox_genome_assembly,_chromosome:_5	AUGUSTUS	CDS	67426353	67426388	0.88	+	0	ID=g25004.t1.CDS1;Parent=g25004.t1;
OW387027.1_Nowickia_ferox_genome_assembly,_chromosome:_5	AUGUSTUS	exon	67426353	67426388	.	+	.	ID=g25004.t1.exon1;Parent=g25004.t1;
OW387027.1_Nowickia_ferox_genome_assembly,_chromosome:_5	AUGUSTUS	intron	67426389	67427446	0.88	+	.	ID=g25004.t1.intron1;Parent=g25004.t1;
OW387027.1_Nowickia_ferox_genome_assembly,_chromosome:_5	AUGUSTUS	CDS	67427447	67427818	1	+	0	ID=g25004.t1.CDS2;Parent=g25004.t1;
OW387027.1_Nowickia_ferox_genome_assembly,_chromosome:_5	AUGUSTUS	exon	67427447	67427818	.	+	.	ID=g25004.t1.exon2;Parent=g25004.t1;
OW387027.1_Nowickia_ferox_genome_assembly,_chromosome:_5	AUGUSTUS	stop_codon	67427816	67427818	.	+	0	ID=g25004.t1.stop1;Parent=g25004.t1;
OW387027.1_Nowickia_ferox_genome_assembly,_chromosome:_5	AUGUSTUS	gene	67455035	67465838	.	+	.	ID=g25005;
OW387027.1_Nowickia_ferox_genome_assembly,_chromosome:_5	AUGUSTUS	mRNA	67455035	67465838	0.94	+	.	ID=g25005.t1;Parent=g25005;
OW387027.1_Nowickia_ferox_genome_assembly,_chromosome:_5	AUGUSTUS	start_codon	67455035	67455037	.	+	0	ID=g25005.t1.start1;Parent=g25005.t1;
OW387027.1_Nowickia_ferox_genome_assembly,_chromosome:_5	AUGUSTUS	CDS	67455035	67455191	0.94	+	0	ID=g25005.t1.CDS1;Parent=g25005.t1;
OW387027.1_Nowickia_ferox_genome_assembly,_chromosome:_5	AUGUSTUS	exon	67455035	67455191	.	+	.	ID=g25005.t1.exon1;Parent=g25005.t1;
OW387027.1_Nowickia_ferox_genome_assembly,_chromosome:_5	AUGUSTUS	intron	67455192	67465147	1	+	.	ID=g25005.t1.intron1;Parent=g25005.t1;
OW387027.1_Nowickia_ferox_genome_assembly,_chromosome:_5	AUGUSTUS	CDS	67465148	67465260	1	+	2	ID=g25005.t1.CDS2;Parent=g25005.t1;
OW387027.1_Nowickia_ferox_genome_assembly,_chromosome:_5	AUGUSTUS	exon	67465148	67465260	.	+	.	ID=g25005.t1.exon2;Parent=g25005.t1;
OW387027.1_Nowickia_ferox_genome_assembly,_chromosome:_5	AUGUSTUS	intron	67465261	67465329	1	+	.	ID=g25005.t1.intron2;Parent=g25005.t1;
OW387027.1_Nowickia_ferox_genome_assembly,_chromosome:_5	AUGUSTUS	CDS	67465330	67465521	1	+	0	ID=g25005.t1.CDS3;Parent=g25005.t1;
OW387027.1_Nowickia_ferox_genome_assembly,_chromosome:_5	AUGUSTUS	exon	67465330	67465521	.	+	.	ID=g25005.t1.exon3;Parent=g25005.t1;
OW387027.1_Nowickia_ferox_genome_assembly,_chromosome:_5	AUGUSTUS	intron	67465522	67465589	1	+	.	ID=g25005.t1.intron3;Parent=g25005.t1;
OW387027.1_Nowickia_ferox_genome_assembly,_chromosome:_5	AUGUSTUS	CDS	67465590	67465838	1	+	0	ID=g25005.t1.CDS4;Parent=g25005.t1;
OW387027.1_Nowickia_ferox_genome_assembly,_chromosome:_5	AUGUSTUS	exon	67465590	67465838	.	+	.	ID=g25005.t1.exon4;Parent=g25005.t1;
OW387027.1_Nowickia_ferox_genome_assembly,_chromosome:_5	AUGUSTUS	stop_codon	67465836	67465838	.	+	0	ID=g25005.t1.stop1;Parent=g25005.t1;
OW387027.1_Nowickia_ferox_genome_assembly,_chromosome:_5	AUGUSTUS	mRNA	67455086	67465838	0.63	+	.	ID=g25005.t2;Parent=g25005;
OW387027.1_Nowickia_ferox_genome_assembly,_chromosome:_5	AUGUSTUS	start_codon	67455086	67455088	.	+	0	ID=g25005.t2.start1;Parent=g25005.t2;
OW387027.1_Nowickia_ferox_genome_assembly,_chromosome:_5	AUGUSTUS	CDS	67455086	67455191	0.63	+	0	ID=g25005.t2.CDS1;Parent=g25005.t2;
OW387027.1_Nowickia_ferox_genome_assembly,_chromosome:_5	AUGUSTUS	exon	67455086	67455191	.	+	.	ID=g25005.t2.exon1;Parent=g25005.t2;
OW387027.1_Nowickia_ferox_genome_assembly,_chromosome:_5	AUGUSTUS	intron	67455192	67465147	1	+	.	ID=g25005.t2.intron1;Parent=g25005.t2;
OW387027.1_Nowickia_ferox_genome_assembly,_chromosome:_5	AUGUSTUS	CDS	67465148	67465260	1	+	2	ID=g25005.t2.CDS2;Parent=g25005.t2;
OW387027.1_Nowickia_ferox_genome_assembly,_chromosome:_5	AUGUSTUS	exon	67465148	67465260	.	+	.	ID=g25005.t2.exon2;Parent=g25005.t2;
OW387027.1_Nowickia_ferox_genome_assembly,_chromosome:_5	AUGUSTUS	intron	67465261	67465329	1	+	.	ID=g25005.t2.intron2;Parent=g25005.t2;
OW387027.1_Nowickia_ferox_genome_assembly,_chromosome:_5	AUGUSTUS	CDS	67465330	67465521	1	+	0	ID=g25005.t2.CDS3;Parent=g25005.t2;
OW387027.1_Nowickia_ferox_genome_assembly,_chromosome:_5	AUGUSTUS	exon	67465330	67465521	.	+	.	ID=g25005.t2.exon3;Parent=g25005.t2;
OW387027.1_Nowickia_ferox_genome_assembly,_chromosome:_5	AUGUSTUS	intron	67465522	67465589	1	+	.	ID=g25005.t2.intron3;Parent=g25005.t2;
OW387027.1_Nowickia_ferox_genome_assembly,_chromosome:_5	AUGUSTUS	CDS	67465590	67465838	1	+	0	ID=g25005.t2.CDS4;Parent=g25005.t2;
OW387027.1_Nowickia_ferox_genome_assembly,_chromosome:_5	AUGUSTUS	exon	67465590	67465838	.	+	.	ID=g25005.t2.exon4;Parent=g25005.t2;
OW387027.1_Nowickia_ferox_genome_assembly,_chromosome:_5	AUGUSTUS	stop_codon	67465836	67465838	.	+	0	ID=g25005.t2.stop1;Parent=g25005.t2;
OW387027.1_Nowickia_ferox_genome_assembly,_chromosome:_5	AUGUSTUS	gene	67490617	67492866	.	+	.	ID=g25006;
OW387027.1_Nowickia_ferox_genome_assembly,_chromosome:_5	AUGUSTUS	mRNA	67490617	67492866	1	+	.	ID=g25006.t1;Parent=g25006;
OW387027.1_Nowickia_ferox_genome_assembly,_chromosome:_5	AUGUSTUS	start_codon	67490617	67490619	.	+	0	ID=g25006.t1.start1;Parent=g25006.t1;
OW387027.1_Nowickia_ferox_genome_assembly,_chromosome:_5	AUGUSTUS	CDS	67490617	67491603	1	+	0	ID=g25006.t1.CDS1;Parent=g25006.t1;
OW387027.1_Nowickia_ferox_genome_assembly,_chromosome:_5	AUGUSTUS	exon	67490617	67491603	.	+	.	ID=g25006.t1.exon1;Parent=g25006.t1;
OW387027.1_Nowickia_ferox_genome_assembly,_chromosome:_5	AUGUSTUS	intron	67491604	67491668	1	+	.	ID=g25006.t1.intron1;Parent=g25006.t1;
OW387027.1_Nowickia_ferox_genome_assembly,_chromosome:_5	AUGUSTUS	CDS	67491669	67492290	1	+	0	ID=g25006.t1.CDS2;Parent=g25006.t1;
OW387027.1_Nowickia_ferox_genome_assembly,_chromosome:_5	AUGUSTUS	exon	67491669	67492290	.	+	.	ID=g25006.t1.exon2;Parent=g25006.t1;
OW387027.1_Nowickia_ferox_genome_assembly,_chromosome:_5	AUGUSTUS	intron	67492291	67492354	1	+	.	ID=g25006.t1.intron2;Parent=g25006.t1;
OW387027.1_Nowickia_ferox_genome_assembly,_chromosome:_5	AUGUSTUS	CDS	67492355	67492590	1	+	2	ID=g25006.t1.CDS3;Parent=g25006.t1;
OW387027.1_Nowickia_ferox_genome_assembly,_chromosome:_5	AUGUSTUS	exon	67492355	67492590	.	+	.	ID=g25006.t1.exon3;Parent=g25006.t1;
OW387027.1_Nowickia_ferox_genome_assembly,_chromosome:_5	AUGUSTUS	intron	67492591	67492650	1	+	.	ID=g25006.t1.intron3;Parent=g25006.t1;
OW387027.1_Nowickia_ferox_genome_assembly,_chromosome:_5	AUGUSTUS	CDS	67492651	67492866	1	+	0	ID=g25006.t1.CDS4;Parent=g25006.t1;
OW387027.1_Nowickia_ferox_genome_assembly,_chromosome:_5	AUGUSTUS	exon	67492651	67492866	.	+	.	ID=g25006.t1.exon4;Parent=g25006.t1;
OW387027.1_Nowickia_ferox_genome_assembly,_chromosome:_5	AUGUSTUS	stop_codon	67492864	67492866	.	+	0	ID=g25006.t1.stop1;Parent=g25006.t1;
OW387027.1_Nowickia_ferox_genome_assembly,_chromosome:_5	AUGUSTUS	gene	67493798	67495964	.	-	.	ID=g25007;
OW387027.1_Nowickia_ferox_genome_assembly,_chromosome:_5	AUGUSTUS	mRNA	67493798	67495964	1	-	.	ID=g25007.t1;Parent=g25007;
OW387027.1_Nowickia_ferox_genome_assembly,_chromosome:_5	AUGUSTUS	stop_codon	67493798	67493800	.	-	0	ID=g25007.t1.stop1;Parent=g25007.t1;
OW387027.1_Nowickia_ferox_genome_assembly,_chromosome:_5	AUGUSTUS	CDS	67493798	67494004	1	-	0	ID=g25007.t1.CDS1;Parent=g25007.t1;
OW387027.1_Nowickia_ferox_genome_assembly,_chromosome:_5	AUGUSTUS	exon	67493798	67494004	.	-	.	ID=g25007.t1.exon1;Parent=g25007.t1;
OW387027.1_Nowickia_ferox_genome_assembly,_chromosome:_5	AUGUSTUS	intron	67494005	67494060	1	-	.	ID=g25007.t1.intron1;Parent=g25007.t1;
OW387027.1_Nowickia_ferox_genome_assembly,_chromosome:_5	AUGUSTUS	CDS	67494061	67494296	1	-	2	ID=g25007.t1.CDS2;Parent=g25007.t1;
OW387027.1_Nowickia_ferox_genome_assembly,_chromosome:_5	AUGUSTUS	exon	67494061	67494296	.	-	.	ID=g25007.t1.exon2;Parent=g25007.t1;
OW387027.1_Nowickia_ferox_genome_assembly,_chromosome:_5	AUGUSTUS	intron	67494297	67494358	1	-	.	ID=g25007.t1.intron2;Parent=g25007.t1;
OW387027.1_Nowickia_ferox_genome_assembly,_chromosome:_5	AUGUSTUS	CDS	67494359	67495964	1	-	0	ID=g25007.t1.CDS3;Parent=g25007.t1;
OW387027.1_Nowickia_ferox_genome_assembly,_chromosome:_5	AUGUSTUS	exon	67494359	67495964	.	-	.	ID=g25007.t1.exon3;Parent=g25007.t1;
OW387027.1_Nowickia_ferox_genome_assembly,_chromosome:_5	AUGUSTUS	start_codon	67495962	67495964	.	-	0	ID=g25007.t1.start1;Parent=g25007.t1;
OW387027.1_Nowickia_ferox_genome_assembly,_chromosome:_5	AUGUSTUS	gene	67500694	67502878	.	-	.	ID=g25008;
OW387027.1_Nowickia_ferox_genome_assembly,_chromosome:_5	AUGUSTUS	mRNA	67500694	67502878	1	-	.	ID=g25008.t1;Parent=g25008;
OW387027.1_Nowickia_ferox_genome_assembly,_chromosome:_5	AUGUSTUS	stop_codon	67500694	67500696	.	-	0	ID=g25008.t1.stop1;Parent=g25008.t1;
OW387027.1_Nowickia_ferox_genome_assembly,_chromosome:_5	AUGUSTUS	CDS	67500694	67500909	1	-	0	ID=g25008.t1.CDS1;Parent=g25008.t1;
OW387027.1_Nowickia_ferox_genome_assembly,_chromosome:_5	AUGUSTUS	exon	67500694	67500909	.	-	.	ID=g25008.t1.exon1;Parent=g25008.t1;
OW387027.1_Nowickia_ferox_genome_assembly,_chromosome:_5	AUGUSTUS	intron	67500910	67500978	1	-	.	ID=g25008.t1.intron1;Parent=g25008.t1;
OW387027.1_Nowickia_ferox_genome_assembly,_chromosome:_5	AUGUSTUS	CDS	67500979	67501214	1	-	2	ID=g25008.t1.CDS2;Parent=g25008.t1;
OW387027.1_Nowickia_ferox_genome_assembly,_chromosome:_5	AUGUSTUS	exon	67500979	67501214	.	-	.	ID=g25008.t1.exon2;Parent=g25008.t1;
OW387027.1_Nowickia_ferox_genome_assembly,_chromosome:_5	AUGUSTUS	intron	67501215	67501272	1	-	.	ID=g25008.t1.intron2;Parent=g25008.t1;
OW387027.1_Nowickia_ferox_genome_assembly,_chromosome:_5	AUGUSTUS	CDS	67501273	67502878	1	-	0	ID=g25008.t1.CDS3;Parent=g25008.t1;
OW387027.1_Nowickia_ferox_genome_assembly,_chromosome:_5	AUGUSTUS	exon	67501273	67502878	.	-	.	ID=g25008.t1.exon3;Parent=g25008.t1;
OW387027.1_Nowickia_ferox_genome_assembly,_chromosome:_5	AUGUSTUS	start_codon	67502876	67502878	.	-	0	ID=g25008.t1.start1;Parent=g25008.t1;
OW387027.1_Nowickia_ferox_genome_assembly,_chromosome:_5	AUGUSTUS	gene	67505252	67513478	.	+	.	ID=g25009;
OW387027.1_Nowickia_ferox_genome_assembly,_chromosome:_5	AUGUSTUS	mRNA	67505252	67513478	1	+	.	ID=g25009.t1;Parent=g25009;
OW387027.1_Nowickia_ferox_genome_assembly,_chromosome:_5	AUGUSTUS	start_codon	67505252	67505254	.	+	0	ID=g25009.t1.start1;Parent=g25009.t1;
OW387027.1_Nowickia_ferox_genome_assembly,_chromosome:_5	AUGUSTUS	CDS	67505252	67505293	1	+	0	ID=g25009.t1.CDS1;Parent=g25009.t1;
OW387027.1_Nowickia_ferox_genome_assembly,_chromosome:_5	AUGUSTUS	exon	67505252	67505293	.	+	.	ID=g25009.t1.exon1;Parent=g25009.t1;
OW387027.1_Nowickia_ferox_genome_assembly,_chromosome:_5	AUGUSTUS	intron	67505294	67505447	1	+	.	ID=g25009.t1.intron1;Parent=g25009.t1;
OW387027.1_Nowickia_ferox_genome_assembly,_chromosome:_5	AUGUSTUS	CDS	67505448	67506015	1	+	0	ID=g25009.t1.CDS2;Parent=g25009.t1;
OW387027.1_Nowickia_ferox_genome_assembly,_chromosome:_5	AUGUSTUS	exon	67505448	67506015	.	+	.	ID=g25009.t1.exon2;Parent=g25009.t1;
OW387027.1_Nowickia_ferox_genome_assembly,_chromosome:_5	AUGUSTUS	intron	67506016	67509539	1	+	.	ID=g25009.t1.intron2;Parent=g25009.t1;
OW387027.1_Nowickia_ferox_genome_assembly,_chromosome:_5	AUGUSTUS	CDS	67509540	67510452	1	+	2	ID=g25009.t1.CDS3;Parent=g25009.t1;
OW387027.1_Nowickia_ferox_genome_assembly,_chromosome:_5	AUGUSTUS	exon	67509540	67510452	.	+	.	ID=g25009.t1.exon3;Parent=g25009.t1;
OW387027.1_Nowickia_ferox_genome_assembly,_chromosome:_5	AUGUSTUS	intron	67510453	67512274	1	+	.	ID=g25009.t1.intron3;Parent=g25009.t1;
OW387027.1_Nowickia_ferox_genome_assembly,_chromosome:_5	AUGUSTUS	CDS	67512275	67512397	1	+	1	ID=g25009.t1.CDS4;Parent=g25009.t1;
OW387027.1_Nowickia_ferox_genome_assembly,_chromosome:_5	AUGUSTUS	exon	67512275	67512397	.	+	.	ID=g25009.t1.exon4;Parent=g25009.t1;
OW387027.1_Nowickia_ferox_genome_assembly,_chromosome:_5	AUGUSTUS	intron	67512398	67512454	1	+	.	ID=g25009.t1.intron4;Parent=g25009.t1;
OW387027.1_Nowickia_ferox_genome_assembly,_chromosome:_5	AUGUSTUS	CDS	67512455	67512630	1	+	1	ID=g25009.t1.CDS5;Parent=g25009.t1;
OW387027.1_Nowickia_ferox_genome_assembly,_chromosome:_5	AUGUSTUS	exon	67512455	67512630	.	+	.	ID=g25009.t1.exon5;Parent=g25009.t1;
OW387027.1_Nowickia_ferox_genome_assembly,_chromosome:_5	AUGUSTUS	intron	67512631	67513395	1	+	.	ID=g25009.t1.intron5;Parent=g25009.t1;
OW387027.1_Nowickia_ferox_genome_assembly,_chromosome:_5	AUGUSTUS	CDS	67513396	67513478	1	+	2	ID=g25009.t1.CDS6;Parent=g25009.t1;
OW387027.1_Nowickia_ferox_genome_assembly,_chromosome:_5	AUGUSTUS	exon	67513396	67513478	.	+	.	ID=g25009.t1.exon6;Parent=g25009.t1;
OW387027.1_Nowickia_ferox_genome_assembly,_chromosome:_5	AUGUSTUS	stop_codon	67513476	67513478	.	+	0	ID=g25009.t1.stop1;Parent=g25009.t1;
OW387027.1_Nowickia_ferox_genome_assembly,_chromosome:_5	AUGUSTUS	gene	67524782	67526948	.	+	.	ID=g25010;
OW387027.1_Nowickia_ferox_genome_assembly,_chromosome:_5	AUGUSTUS	mRNA	67524782	67526948	1	+	.	ID=g25010.t1;Parent=g25010;
OW387027.1_Nowickia_ferox_genome_assembly,_chromosome:_5	AUGUSTUS	start_codon	67524782	67524784	.	+	0	ID=g25010.t1.start1;Parent=g25010.t1;
OW387027.1_Nowickia_ferox_genome_assembly,_chromosome:_5	AUGUSTUS	CDS	67524782	67526387	1	+	0	ID=g25010.t1.CDS1;Parent=g25010.t1;
OW387027.1_Nowickia_ferox_genome_assembly,_chromosome:_5	AUGUSTUS	exon	67524782	67526387	.	+	.	ID=g25010.t1.exon1;Parent=g25010.t1;
OW387027.1_Nowickia_ferox_genome_assembly,_chromosome:_5	AUGUSTUS	intron	67526388	67526449	1	+	.	ID=g25010.t1.intron1;Parent=g25010.t1;
OW387027.1_Nowickia_ferox_genome_assembly,_chromosome:_5	AUGUSTUS	CDS	67526450	67526685	1	+	2	ID=g25010.t1.CDS2;Parent=g25010.t1;
OW387027.1_Nowickia_ferox_genome_assembly,_chromosome:_5	AUGUSTUS	exon	67526450	67526685	.	+	.	ID=g25010.t1.exon2;Parent=g25010.t1;
OW387027.1_Nowickia_ferox_genome_assembly,_chromosome:_5	AUGUSTUS	intron	67526686	67526741	1	+	.	ID=g25010.t1.intron2;Parent=g25010.t1;
OW387027.1_Nowickia_ferox_genome_assembly,_chromosome:_5	AUGUSTUS	CDS	67526742	67526948	1	+	0	ID=g25010.t1.CDS3;Parent=g25010.t1;
OW387027.1_Nowickia_ferox_genome_assembly,_chromosome:_5	AUGUSTUS	exon	67526742	67526948	.	+	.	ID=g25010.t1.exon3;Parent=g25010.t1;
OW387027.1_Nowickia_ferox_genome_assembly,_chromosome:_5	AUGUSTUS	stop_codon	67526946	67526948	.	+	0	ID=g25010.t1.stop1;Parent=g25010.t1;
OW387027.1_Nowickia_ferox_genome_assembly,_chromosome:_5	AUGUSTUS	gene	67530564	67534275	.	-	.	ID=g25011;
OW387027.1_Nowickia_ferox_genome_assembly,_chromosome:_5	AUGUSTUS	mRNA	67530564	67534275	1	-	.	ID=g25011.t1;Parent=g25011;
OW387027.1_Nowickia_ferox_genome_assembly,_chromosome:_5	AUGUSTUS	stop_codon	67530564	67530566	.	-	0	ID=g25011.t1.stop1;Parent=g25011.t1;
OW387027.1_Nowickia_ferox_genome_assembly,_chromosome:_5	AUGUSTUS	CDS	67530564	67530667	1	-	2	ID=g25011.t1.CDS1;Parent=g25011.t1;
OW387027.1_Nowickia_ferox_genome_assembly,_chromosome:_5	AUGUSTUS	exon	67530564	67530667	.	-	.	ID=g25011.t1.exon1;Parent=g25011.t1;
OW387027.1_Nowickia_ferox_genome_assembly,_chromosome:_5	AUGUSTUS	intron	67530668	67533975	1	-	.	ID=g25011.t1.intron1;Parent=g25011.t1;
OW387027.1_Nowickia_ferox_genome_assembly,_chromosome:_5	AUGUSTUS	CDS	67533976	67534157	1	-	1	ID=g25011.t1.CDS2;Parent=g25011.t1;
OW387027.1_Nowickia_ferox_genome_assembly,_chromosome:_5	AUGUSTUS	exon	67533976	67534157	.	-	.	ID=g25011.t1.exon2;Parent=g25011.t1;
OW387027.1_Nowickia_ferox_genome_assembly,_chromosome:_5	AUGUSTUS	intron	67534158	67534225	1	-	.	ID=g25011.t1.intron2;Parent=g25011.t1;
OW387027.1_Nowickia_ferox_genome_assembly,_chromosome:_5	AUGUSTUS	CDS	67534226	67534275	1	-	0	ID=g25011.t1.CDS3;Parent=g25011.t1;
OW387027.1_Nowickia_ferox_genome_assembly,_chromosome:_5	AUGUSTUS	exon	67534226	67534275	.	-	.	ID=g25011.t1.exon3;Parent=g25011.t1;
OW387027.1_Nowickia_ferox_genome_assembly,_chromosome:_5	AUGUSTUS	start_codon	67534273	67534275	.	-	0	ID=g25011.t1.start1;Parent=g25011.t1;
OW387027.1_Nowickia_ferox_genome_assembly,_chromosome:_5	AUGUSTUS	gene	67647908	67649963	.	-	.	ID=g25012;
OW387027.1_Nowickia_ferox_genome_assembly,_chromosome:_5	AUGUSTUS	mRNA	67647908	67649963	0.22	-	.	ID=g25012.t1;Parent=g25012;
OW387027.1_Nowickia_ferox_genome_assembly,_chromosome:_5	AUGUSTUS	stop_codon	67647908	67647910	.	-	0	ID=g25012.t1.stop1;Parent=g25012.t1;
OW387027.1_Nowickia_ferox_genome_assembly,_chromosome:_5	AUGUSTUS	CDS	67647908	67647986	0.4	-	1	ID=g25012.t1.CDS1;Parent=g25012.t1;
OW387027.1_Nowickia_ferox_genome_assembly,_chromosome:_5	AUGUSTUS	exon	67647908	67647986	.	-	.	ID=g25012.t1.exon1;Parent=g25012.t1;
OW387027.1_Nowickia_ferox_genome_assembly,_chromosome:_5	AUGUSTUS	intron	67647987	67648642	0.4	-	.	ID=g25012.t1.intron1;Parent=g25012.t1;
OW387027.1_Nowickia_ferox_genome_assembly,_chromosome:_5	AUGUSTUS	CDS	67648643	67649568	0.83	-	0	ID=g25012.t1.CDS2;Parent=g25012.t1;
OW387027.1_Nowickia_ferox_genome_assembly,_chromosome:_5	AUGUSTUS	exon	67648643	67649568	.	-	.	ID=g25012.t1.exon2;Parent=g25012.t1;
OW387027.1_Nowickia_ferox_genome_assembly,_chromosome:_5	AUGUSTUS	intron	67649569	67649627	1	-	.	ID=g25012.t1.intron2;Parent=g25012.t1;
OW387027.1_Nowickia_ferox_genome_assembly,_chromosome:_5	AUGUSTUS	CDS	67649628	67649963	0.57	-	0	ID=g25012.t1.CDS3;Parent=g25012.t1;
OW387027.1_Nowickia_ferox_genome_assembly,_chromosome:_5	AUGUSTUS	exon	67649628	67649963	.	-	.	ID=g25012.t1.exon3;Parent=g25012.t1;
OW387027.1_Nowickia_ferox_genome_assembly,_chromosome:_5	AUGUSTUS	start_codon	67649961	67649963	.	-	0	ID=g25012.t1.start1;Parent=g25012.t1;
OW387027.1_Nowickia_ferox_genome_assembly,_chromosome:_5	AUGUSTUS	gene	67747553	67767613	.	+	.	ID=g25013;
OW387027.1_Nowickia_ferox_genome_assembly,_chromosome:_5	AUGUSTUS	mRNA	67747553	67767613	1	+	.	ID=g25013.t1;Parent=g25013;
OW387027.1_Nowickia_ferox_genome_assembly,_chromosome:_5	AUGUSTUS	start_codon	67747553	67747555	.	+	0	ID=g25013.t1.start1;Parent=g25013.t1;
OW387027.1_Nowickia_ferox_genome_assembly,_chromosome:_5	AUGUSTUS	CDS	67747553	67748815	1	+	0	ID=g25013.t1.CDS1;Parent=g25013.t1;
OW387027.1_Nowickia_ferox_genome_assembly,_chromosome:_5	AUGUSTUS	exon	67747553	67748815	.	+	.	ID=g25013.t1.exon1;Parent=g25013.t1;
OW387027.1_Nowickia_ferox_genome_assembly,_chromosome:_5	AUGUSTUS	intron	67748816	67765513	1	+	.	ID=g25013.t1.intron1;Parent=g25013.t1;
OW387027.1_Nowickia_ferox_genome_assembly,_chromosome:_5	AUGUSTUS	CDS	67765514	67767613	1	+	0	ID=g25013.t1.CDS2;Parent=g25013.t1;
OW387027.1_Nowickia_ferox_genome_assembly,_chromosome:_5	AUGUSTUS	exon	67765514	67767613	.	+	.	ID=g25013.t1.exon2;Parent=g25013.t1;
OW387027.1_Nowickia_ferox_genome_assembly,_chromosome:_5	AUGUSTUS	stop_codon	67767611	67767613	.	+	0	ID=g25013.t1.stop1;Parent=g25013.t1;
OW387027.1_Nowickia_ferox_genome_assembly,_chromosome:_5	AUGUSTUS	gene	67816336	67817284	.	+	.	ID=g25014;
OW387027.1_Nowickia_ferox_genome_assembly,_chromosome:_5	AUGUSTUS	mRNA	67816336	67817284	0.28	+	.	ID=g25014.t1;Parent=g25014;
OW387027.1_Nowickia_ferox_genome_assembly,_chromosome:_5	AUGUSTUS	start_codon	67816336	67816338	.	+	0	ID=g25014.t1.start1;Parent=g25014.t1;
OW387027.1_Nowickia_ferox_genome_assembly,_chromosome:_5	AUGUSTUS	CDS	67816336	67816484	0.32	+	0	ID=g25014.t1.CDS1;Parent=g25014.t1;
OW387027.1_Nowickia_ferox_genome_assembly,_chromosome:_5	AUGUSTUS	exon	67816336	67816484	.	+	.	ID=g25014.t1.exon1;Parent=g25014.t1;
OW387027.1_Nowickia_ferox_genome_assembly,_chromosome:_5	AUGUSTUS	intron	67816485	67816720	0.44	+	.	ID=g25014.t1.intron1;Parent=g25014.t1;
OW387027.1_Nowickia_ferox_genome_assembly,_chromosome:_5	AUGUSTUS	CDS	67816721	67816786	0.75	+	1	ID=g25014.t1.CDS2;Parent=g25014.t1;
OW387027.1_Nowickia_ferox_genome_assembly,_chromosome:_5	AUGUSTUS	exon	67816721	67816786	.	+	.	ID=g25014.t1.exon2;Parent=g25014.t1;
OW387027.1_Nowickia_ferox_genome_assembly,_chromosome:_5	AUGUSTUS	intron	67816787	67816839	0.75	+	.	ID=g25014.t1.intron2;Parent=g25014.t1;
OW387027.1_Nowickia_ferox_genome_assembly,_chromosome:_5	AUGUSTUS	CDS	67816840	67816955	0.76	+	1	ID=g25014.t1.CDS3;Parent=g25014.t1;
OW387027.1_Nowickia_ferox_genome_assembly,_chromosome:_5	AUGUSTUS	exon	67816840	67816955	.	+	.	ID=g25014.t1.exon3;Parent=g25014.t1;
OW387027.1_Nowickia_ferox_genome_assembly,_chromosome:_5	AUGUSTUS	intron	67816956	67817048	0.72	+	.	ID=g25014.t1.intron3;Parent=g25014.t1;
OW387027.1_Nowickia_ferox_genome_assembly,_chromosome:_5	AUGUSTUS	CDS	67817049	67817284	0.74	+	2	ID=g25014.t1.CDS4;Parent=g25014.t1;
OW387027.1_Nowickia_ferox_genome_assembly,_chromosome:_5	AUGUSTUS	exon	67817049	67817284	.	+	.	ID=g25014.t1.exon4;Parent=g25014.t1;
OW387027.1_Nowickia_ferox_genome_assembly,_chromosome:_5	AUGUSTUS	stop_codon	67817282	67817284	.	+	0	ID=g25014.t1.stop1;Parent=g25014.t1;
OW387027.1_Nowickia_ferox_genome_assembly,_chromosome:_5	AUGUSTUS	gene	67933586	67976910	.	+	.	ID=g25015;
OW387027.1_Nowickia_ferox_genome_assembly,_chromosome:_5	AUGUSTUS	mRNA	67933586	67976910	1	+	.	ID=g25015.t1;Parent=g25015;
OW387027.1_Nowickia_ferox_genome_assembly,_chromosome:_5	AUGUSTUS	start_codon	67933586	67933588	.	+	0	ID=g25015.t1.start1;Parent=g25015.t1;
OW387027.1_Nowickia_ferox_genome_assembly,_chromosome:_5	AUGUSTUS	CDS	67933586	67933614	1	+	0	ID=g25015.t1.CDS1;Parent=g25015.t1;
OW387027.1_Nowickia_ferox_genome_assembly,_chromosome:_5	AUGUSTUS	exon	67933586	67933614	.	+	.	ID=g25015.t1.exon1;Parent=g25015.t1;
OW387027.1_Nowickia_ferox_genome_assembly,_chromosome:_5	AUGUSTUS	intron	67933615	67935869	1	+	.	ID=g25015.t1.intron1;Parent=g25015.t1;
OW387027.1_Nowickia_ferox_genome_assembly,_chromosome:_5	AUGUSTUS	CDS	67935870	67936054	1	+	1	ID=g25015.t1.CDS2;Parent=g25015.t1;
OW387027.1_Nowickia_ferox_genome_assembly,_chromosome:_5	AUGUSTUS	exon	67935870	67936054	.	+	.	ID=g25015.t1.exon2;Parent=g25015.t1;
OW387027.1_Nowickia_ferox_genome_assembly,_chromosome:_5	AUGUSTUS	intron	67936055	67956103	1	+	.	ID=g25015.t1.intron2;Parent=g25015.t1;
OW387027.1_Nowickia_ferox_genome_assembly,_chromosome:_5	AUGUSTUS	CDS	67956104	67956326	1	+	2	ID=g25015.t1.CDS3;Parent=g25015.t1;
OW387027.1_Nowickia_ferox_genome_assembly,_chromosome:_5	AUGUSTUS	exon	67956104	67956326	.	+	.	ID=g25015.t1.exon3;Parent=g25015.t1;
OW387027.1_Nowickia_ferox_genome_assembly,_chromosome:_5	AUGUSTUS	intron	67956327	67956914	1	+	.	ID=g25015.t1.intron3;Parent=g25015.t1;
OW387027.1_Nowickia_ferox_genome_assembly,_chromosome:_5	AUGUSTUS	CDS	67956915	67957007	1	+	1	ID=g25015.t1.CDS4;Parent=g25015.t1;
OW387027.1_Nowickia_ferox_genome_assembly,_chromosome:_5	AUGUSTUS	exon	67956915	67957007	.	+	.	ID=g25015.t1.exon4;Parent=g25015.t1;
OW387027.1_Nowickia_ferox_genome_assembly,_chromosome:_5	AUGUSTUS	intron	67957008	67976399	1	+	.	ID=g25015.t1.intron4;Parent=g25015.t1;
OW387027.1_Nowickia_ferox_genome_assembly,_chromosome:_5	AUGUSTUS	CDS	67976400	67976910	1	+	1	ID=g25015.t1.CDS5;Parent=g25015.t1;
OW387027.1_Nowickia_ferox_genome_assembly,_chromosome:_5	AUGUSTUS	exon	67976400	67976910	.	+	.	ID=g25015.t1.exon5;Parent=g25015.t1;
OW387027.1_Nowickia_ferox_genome_assembly,_chromosome:_5	AUGUSTUS	stop_codon	67976908	67976910	.	+	0	ID=g25015.t1.stop1;Parent=g25015.t1;
OW387027.1_Nowickia_ferox_genome_assembly,_chromosome:_5	AUGUSTUS	mRNA	67975953	67976910	0.54	+	.	ID=g25015.t2;Parent=g25015;
OW387027.1_Nowickia_ferox_genome_assembly,_chromosome:_5	AUGUSTUS	start_codon	67975953	67975955	.	+	0	ID=g25015.t2.start1;Parent=g25015.t2;
OW387027.1_Nowickia_ferox_genome_assembly,_chromosome:_5	AUGUSTUS	CDS	67975953	67976020	0.54	+	0	ID=g25015.t2.CDS1;Parent=g25015.t2;
OW387027.1_Nowickia_ferox_genome_assembly,_chromosome:_5	AUGUSTUS	exon	67975953	67976020	.	+	.	ID=g25015.t2.exon1;Parent=g25015.t2;
OW387027.1_Nowickia_ferox_genome_assembly,_chromosome:_5	AUGUSTUS	intron	67976021	67976399	0.55	+	.	ID=g25015.t2.intron1;Parent=g25015.t2;
OW387027.1_Nowickia_ferox_genome_assembly,_chromosome:_5	AUGUSTUS	CDS	67976400	67976910	1	+	1	ID=g25015.t2.CDS2;Parent=g25015.t2;
OW387027.1_Nowickia_ferox_genome_assembly,_chromosome:_5	AUGUSTUS	exon	67976400	67976910	.	+	.	ID=g25015.t2.exon2;Parent=g25015.t2;
OW387027.1_Nowickia_ferox_genome_assembly,_chromosome:_5	AUGUSTUS	stop_codon	67976908	67976910	.	+	0	ID=g25015.t2.stop1;Parent=g25015.t2;
OW387027.1_Nowickia_ferox_genome_assembly,_chromosome:_5	AUGUSTUS	gene	68095037	68118648	.	-	.	ID=g25016;
OW387027.1_Nowickia_ferox_genome_assembly,_chromosome:_5	AUGUSTUS	mRNA	68095037	68118648	1	-	.	ID=g25016.t1;Parent=g25016;
OW387027.1_Nowickia_ferox_genome_assembly,_chromosome:_5	AUGUSTUS	stop_codon	68095037	68095039	.	-	0	ID=g25016.t1.stop1;Parent=g25016.t1;
OW387027.1_Nowickia_ferox_genome_assembly,_chromosome:_5	AUGUSTUS	CDS	68095037	68095114	1	-	0	ID=g25016.t1.CDS1;Parent=g25016.t1;
OW387027.1_Nowickia_ferox_genome_assembly,_chromosome:_5	AUGUSTUS	exon	68095037	68095114	.	-	.	ID=g25016.t1.exon1;Parent=g25016.t1;
OW387027.1_Nowickia_ferox_genome_assembly,_chromosome:_5	AUGUSTUS	intron	68095115	68095823	1	-	.	ID=g25016.t1.intron1;Parent=g25016.t1;
OW387027.1_Nowickia_ferox_genome_assembly,_chromosome:_5	AUGUSTUS	CDS	68095824	68096063	1	-	0	ID=g25016.t1.CDS2;Parent=g25016.t1;
OW387027.1_Nowickia_ferox_genome_assembly,_chromosome:_5	AUGUSTUS	exon	68095824	68096063	.	-	.	ID=g25016.t1.exon2;Parent=g25016.t1;
OW387027.1_Nowickia_ferox_genome_assembly,_chromosome:_5	AUGUSTUS	intron	68096064	68096121	1	-	.	ID=g25016.t1.intron2;Parent=g25016.t1;
OW387027.1_Nowickia_ferox_genome_assembly,_chromosome:_5	AUGUSTUS	CDS	68096122	68096305	1	-	1	ID=g25016.t1.CDS3;Parent=g25016.t1;
OW387027.1_Nowickia_ferox_genome_assembly,_chromosome:_5	AUGUSTUS	exon	68096122	68096305	.	-	.	ID=g25016.t1.exon3;Parent=g25016.t1;
OW387027.1_Nowickia_ferox_genome_assembly,_chromosome:_5	AUGUSTUS	intron	68096306	68096415	1	-	.	ID=g25016.t1.intron3;Parent=g25016.t1;
OW387027.1_Nowickia_ferox_genome_assembly,_chromosome:_5	AUGUSTUS	CDS	68096416	68097252	1	-	1	ID=g25016.t1.CDS4;Parent=g25016.t1;
OW387027.1_Nowickia_ferox_genome_assembly,_chromosome:_5	AUGUSTUS	exon	68096416	68097252	.	-	.	ID=g25016.t1.exon4;Parent=g25016.t1;
OW387027.1_Nowickia_ferox_genome_assembly,_chromosome:_5	AUGUSTUS	intron	68097253	68097577	1	-	.	ID=g25016.t1.intron4;Parent=g25016.t1;
OW387027.1_Nowickia_ferox_genome_assembly,_chromosome:_5	AUGUSTUS	CDS	68097578	68101958	1	-	2	ID=g25016.t1.CDS5;Parent=g25016.t1;
OW387027.1_Nowickia_ferox_genome_assembly,_chromosome:_5	AUGUSTUS	exon	68097578	68101958	.	-	.	ID=g25016.t1.exon5;Parent=g25016.t1;
OW387027.1_Nowickia_ferox_genome_assembly,_chromosome:_5	AUGUSTUS	intron	68101959	68115023	1	-	.	ID=g25016.t1.intron5;Parent=g25016.t1;
OW387027.1_Nowickia_ferox_genome_assembly,_chromosome:_5	AUGUSTUS	CDS	68115024	68115207	1	-	0	ID=g25016.t1.CDS6;Parent=g25016.t1;
OW387027.1_Nowickia_ferox_genome_assembly,_chromosome:_5	AUGUSTUS	exon	68115024	68115207	.	-	.	ID=g25016.t1.exon6;Parent=g25016.t1;
OW387027.1_Nowickia_ferox_genome_assembly,_chromosome:_5	AUGUSTUS	intron	68115208	68117376	1	-	.	ID=g25016.t1.intron6;Parent=g25016.t1;
OW387027.1_Nowickia_ferox_genome_assembly,_chromosome:_5	AUGUSTUS	CDS	68117377	68118648	1	-	0	ID=g25016.t1.CDS7;Parent=g25016.t1;
OW387027.1_Nowickia_ferox_genome_assembly,_chromosome:_5	AUGUSTUS	exon	68117377	68118648	.	-	.	ID=g25016.t1.exon7;Parent=g25016.t1;
OW387027.1_Nowickia_ferox_genome_assembly,_chromosome:_5	AUGUSTUS	start_codon	68118646	68118648	.	-	0	ID=g25016.t1.start1;Parent=g25016.t1;
OW387027.1_Nowickia_ferox_genome_assembly,_chromosome:_5	AUGUSTUS	mRNA	68095037	68118648	1	-	.	ID=g25016.t2;Parent=g25016;
OW387027.1_Nowickia_ferox_genome_assembly,_chromosome:_5	AUGUSTUS	stop_codon	68095037	68095039	.	-	0	ID=g25016.t2.stop1;Parent=g25016.t2;
OW387027.1_Nowickia_ferox_genome_assembly,_chromosome:_5	AUGUSTUS	CDS	68095037	68095114	1	-	0	ID=g25016.t2.CDS1;Parent=g25016.t2;
OW387027.1_Nowickia_ferox_genome_assembly,_chromosome:_5	AUGUSTUS	exon	68095037	68095114	.	-	.	ID=g25016.t2.exon1;Parent=g25016.t2;
OW387027.1_Nowickia_ferox_genome_assembly,_chromosome:_5	AUGUSTUS	intron	68095115	68095823	1	-	.	ID=g25016.t2.intron1;Parent=g25016.t2;
OW387027.1_Nowickia_ferox_genome_assembly,_chromosome:_5	AUGUSTUS	CDS	68095824	68096063	1	-	0	ID=g25016.t2.CDS2;Parent=g25016.t2;
OW387027.1_Nowickia_ferox_genome_assembly,_chromosome:_5	AUGUSTUS	exon	68095824	68096063	.	-	.	ID=g25016.t2.exon2;Parent=g25016.t2;
OW387027.1_Nowickia_ferox_genome_assembly,_chromosome:_5	AUGUSTUS	intron	68096064	68096121	1	-	.	ID=g25016.t2.intron2;Parent=g25016.t2;
OW387027.1_Nowickia_ferox_genome_assembly,_chromosome:_5	AUGUSTUS	CDS	68096122	68096305	1	-	1	ID=g25016.t2.CDS3;Parent=g25016.t2;
OW387027.1_Nowickia_ferox_genome_assembly,_chromosome:_5	AUGUSTUS	exon	68096122	68096305	.	-	.	ID=g25016.t2.exon3;Parent=g25016.t2;
OW387027.1_Nowickia_ferox_genome_assembly,_chromosome:_5	AUGUSTUS	intron	68096306	68097577	1	-	.	ID=g25016.t2.intron3;Parent=g25016.t2;
OW387027.1_Nowickia_ferox_genome_assembly,_chromosome:_5	AUGUSTUS	CDS	68097578	68101958	1	-	2	ID=g25016.t2.CDS4;Parent=g25016.t2;
OW387027.1_Nowickia_ferox_genome_assembly,_chromosome:_5	AUGUSTUS	exon	68097578	68101958	.	-	.	ID=g25016.t2.exon4;Parent=g25016.t2;
OW387027.1_Nowickia_ferox_genome_assembly,_chromosome:_5	AUGUSTUS	intron	68101959	68115023	1	-	.	ID=g25016.t2.intron4;Parent=g25016.t2;
OW387027.1_Nowickia_ferox_genome_assembly,_chromosome:_5	AUGUSTUS	CDS	68115024	68115207	1	-	0	ID=g25016.t2.CDS5;Parent=g25016.t2;
OW387027.1_Nowickia_ferox_genome_assembly,_chromosome:_5	AUGUSTUS	exon	68115024	68115207	.	-	.	ID=g25016.t2.exon5;Parent=g25016.t2;
OW387027.1_Nowickia_ferox_genome_assembly,_chromosome:_5	AUGUSTUS	intron	68115208	68117376	1	-	.	ID=g25016.t2.intron5;Parent=g25016.t2;
OW387027.1_Nowickia_ferox_genome_assembly,_chromosome:_5	AUGUSTUS	CDS	68117377	68118648	1	-	0	ID=g25016.t2.CDS6;Parent=g25016.t2;
OW387027.1_Nowickia_ferox_genome_assembly,_chromosome:_5	AUGUSTUS	exon	68117377	68118648	.	-	.	ID=g25016.t2.exon6;Parent=g25016.t2;
OW387027.1_Nowickia_ferox_genome_assembly,_chromosome:_5	AUGUSTUS	start_codon	68118646	68118648	.	-	0	ID=g25016.t2.start1;Parent=g25016.t2;
OW387027.1_Nowickia_ferox_genome_assembly,_chromosome:_5	GeneMark.hmm3	mRNA	68114956	68118648	.	-	.	ID=g25016.t3;Parent=g25016;
OW387027.1_Nowickia_ferox_genome_assembly,_chromosome:_5	GeneMark.hmm3	stop_codon	68114956	68114958	.	-	0	ID=g25016.t3.stop1;Parent=g25016.t3;
OW387027.1_Nowickia_ferox_genome_assembly,_chromosome:_5	GeneMark.hmm3	CDS	68114956	68115207	.	-	0	ID=g25016.t3.CDS1;Parent=g25016.t3;
OW387027.1_Nowickia_ferox_genome_assembly,_chromosome:_5	GeneMark.hmm3	exon	68114956	68115207	0	-	.	ID=g25016.t3.exon1;Parent=g25016.t3;
OW387027.1_Nowickia_ferox_genome_assembly,_chromosome:_5	GeneMark.hmm3	intron	68115208	68117376	.	-	0	ID=g25016.t3.intron1;Parent=g25016.t3;
OW387027.1_Nowickia_ferox_genome_assembly,_chromosome:_5	GeneMark.hmm3	CDS	68117377	68118648	.	-	0	ID=g25016.t3.CDS2;Parent=g25016.t3;
OW387027.1_Nowickia_ferox_genome_assembly,_chromosome:_5	GeneMark.hmm3	exon	68117377	68118648	0	-	.	ID=g25016.t3.exon2;Parent=g25016.t3;
OW387027.1_Nowickia_ferox_genome_assembly,_chromosome:_5	GeneMark.hmm3	start_codon	68118646	68118648	.	-	0	ID=g25016.t3.start1;Parent=g25016.t3;
OW387027.1_Nowickia_ferox_genome_assembly,_chromosome:_5	AUGUSTUS	gene	68136333	68161387	.	-	.	ID=g25017;
OW387027.1_Nowickia_ferox_genome_assembly,_chromosome:_5	AUGUSTUS	mRNA	68136333	68161387	1	-	.	ID=g25017.t1;Parent=g25017;
OW387027.1_Nowickia_ferox_genome_assembly,_chromosome:_5	AUGUSTUS	stop_codon	68136333	68136335	.	-	0	ID=g25017.t1.stop1;Parent=g25017.t1;
OW387027.1_Nowickia_ferox_genome_assembly,_chromosome:_5	AUGUSTUS	CDS	68136333	68136450	1	-	1	ID=g25017.t1.CDS1;Parent=g25017.t1;
OW387027.1_Nowickia_ferox_genome_assembly,_chromosome:_5	AUGUSTUS	exon	68136333	68136450	.	-	.	ID=g25017.t1.exon1;Parent=g25017.t1;
OW387027.1_Nowickia_ferox_genome_assembly,_chromosome:_5	AUGUSTUS	intron	68136451	68140543	1	-	.	ID=g25017.t1.intron1;Parent=g25017.t1;
OW387027.1_Nowickia_ferox_genome_assembly,_chromosome:_5	AUGUSTUS	CDS	68140544	68140738	1	-	1	ID=g25017.t1.CDS2;Parent=g25017.t1;
OW387027.1_Nowickia_ferox_genome_assembly,_chromosome:_5	AUGUSTUS	exon	68140544	68140738	.	-	.	ID=g25017.t1.exon2;Parent=g25017.t1;
OW387027.1_Nowickia_ferox_genome_assembly,_chromosome:_5	AUGUSTUS	intron	68140739	68144215	1	-	.	ID=g25017.t1.intron2;Parent=g25017.t1;
OW387027.1_Nowickia_ferox_genome_assembly,_chromosome:_5	AUGUSTUS	CDS	68144216	68144591	1	-	2	ID=g25017.t1.CDS3;Parent=g25017.t1;
OW387027.1_Nowickia_ferox_genome_assembly,_chromosome:_5	AUGUSTUS	exon	68144216	68144591	.	-	.	ID=g25017.t1.exon3;Parent=g25017.t1;
OW387027.1_Nowickia_ferox_genome_assembly,_chromosome:_5	AUGUSTUS	intron	68144592	68149792	1	-	.	ID=g25017.t1.intron3;Parent=g25017.t1;
OW387027.1_Nowickia_ferox_genome_assembly,_chromosome:_5	AUGUSTUS	CDS	68149793	68149887	1	-	1	ID=g25017.t1.CDS4;Parent=g25017.t1;
OW387027.1_Nowickia_ferox_genome_assembly,_chromosome:_5	AUGUSTUS	exon	68149793	68149887	.	-	.	ID=g25017.t1.exon4;Parent=g25017.t1;
OW387027.1_Nowickia_ferox_genome_assembly,_chromosome:_5	AUGUSTUS	intron	68149888	68153329	1	-	.	ID=g25017.t1.intron4;Parent=g25017.t1;
OW387027.1_Nowickia_ferox_genome_assembly,_chromosome:_5	AUGUSTUS	CDS	68153330	68153463	1	-	0	ID=g25017.t1.CDS5;Parent=g25017.t1;
OW387027.1_Nowickia_ferox_genome_assembly,_chromosome:_5	AUGUSTUS	exon	68153330	68153463	.	-	.	ID=g25017.t1.exon5;Parent=g25017.t1;
OW387027.1_Nowickia_ferox_genome_assembly,_chromosome:_5	AUGUSTUS	intron	68153464	68159627	1	-	.	ID=g25017.t1.intron5;Parent=g25017.t1;
OW387027.1_Nowickia_ferox_genome_assembly,_chromosome:_5	AUGUSTUS	CDS	68159628	68159784	1	-	1	ID=g25017.t1.CDS6;Parent=g25017.t1;
OW387027.1_Nowickia_ferox_genome_assembly,_chromosome:_5	AUGUSTUS	exon	68159628	68159784	.	-	.	ID=g25017.t1.exon6;Parent=g25017.t1;
OW387027.1_Nowickia_ferox_genome_assembly,_chromosome:_5	AUGUSTUS	intron	68159785	68161178	1	-	.	ID=g25017.t1.intron6;Parent=g25017.t1;
OW387027.1_Nowickia_ferox_genome_assembly,_chromosome:_5	AUGUSTUS	CDS	68161179	68161387	1	-	0	ID=g25017.t1.CDS7;Parent=g25017.t1;
OW387027.1_Nowickia_ferox_genome_assembly,_chromosome:_5	AUGUSTUS	exon	68161179	68161387	.	-	.	ID=g25017.t1.exon7;Parent=g25017.t1;
OW387027.1_Nowickia_ferox_genome_assembly,_chromosome:_5	AUGUSTUS	start_codon	68161385	68161387	.	-	0	ID=g25017.t1.start1;Parent=g25017.t1;
OW387027.1_Nowickia_ferox_genome_assembly,_chromosome:_5	AUGUSTUS	gene	68211353	68217651	.	-	.	ID=g25018;
OW387027.1_Nowickia_ferox_genome_assembly,_chromosome:_5	AUGUSTUS	mRNA	68211353	68217651	0.48	-	.	ID=g25018.t1;Parent=g25018;
OW387027.1_Nowickia_ferox_genome_assembly,_chromosome:_5	AUGUSTUS	stop_codon	68211353	68211355	.	-	0	ID=g25018.t1.stop1;Parent=g25018.t1;
OW387027.1_Nowickia_ferox_genome_assembly,_chromosome:_5	AUGUSTUS	CDS	68211353	68211400	0.99	-	0	ID=g25018.t1.CDS1;Parent=g25018.t1;
OW387027.1_Nowickia_ferox_genome_assembly,_chromosome:_5	AUGUSTUS	exon	68211353	68211400	.	-	.	ID=g25018.t1.exon1;Parent=g25018.t1;
OW387027.1_Nowickia_ferox_genome_assembly,_chromosome:_5	AUGUSTUS	intron	68211401	68216253	0.48	-	.	ID=g25018.t1.intron1;Parent=g25018.t1;
OW387027.1_Nowickia_ferox_genome_assembly,_chromosome:_5	AUGUSTUS	CDS	68216254	68217651	0.58	-	0	ID=g25018.t1.CDS2;Parent=g25018.t1;
OW387027.1_Nowickia_ferox_genome_assembly,_chromosome:_5	AUGUSTUS	exon	68216254	68217651	.	-	.	ID=g25018.t1.exon2;Parent=g25018.t1;
OW387027.1_Nowickia_ferox_genome_assembly,_chromosome:_5	AUGUSTUS	start_codon	68217649	68217651	.	-	0	ID=g25018.t1.start1;Parent=g25018.t1;
OW387027.1_Nowickia_ferox_genome_assembly,_chromosome:_5	AUGUSTUS	gene	68217723	68217997	.	-	.	ID=g25019;
OW387027.1_Nowickia_ferox_genome_assembly,_chromosome:_5	AUGUSTUS	mRNA	68217723	68217997	1	-	.	ID=g25019.t1;Parent=g25019;
OW387027.1_Nowickia_ferox_genome_assembly,_chromosome:_5	AUGUSTUS	stop_codon	68217723	68217725	.	-	0	ID=g25019.t1.stop1;Parent=g25019.t1;
OW387027.1_Nowickia_ferox_genome_assembly,_chromosome:_5	AUGUSTUS	CDS	68217723	68217881	1	-	0	ID=g25019.t1.CDS1;Parent=g25019.t1;
OW387027.1_Nowickia_ferox_genome_assembly,_chromosome:_5	AUGUSTUS	exon	68217723	68217881	.	-	.	ID=g25019.t1.exon1;Parent=g25019.t1;
OW387027.1_Nowickia_ferox_genome_assembly,_chromosome:_5	AUGUSTUS	intron	68217882	68217934	1	-	.	ID=g25019.t1.intron1;Parent=g25019.t1;
OW387027.1_Nowickia_ferox_genome_assembly,_chromosome:_5	AUGUSTUS	CDS	68217935	68217997	1	-	0	ID=g25019.t1.CDS2;Parent=g25019.t1;
OW387027.1_Nowickia_ferox_genome_assembly,_chromosome:_5	AUGUSTUS	exon	68217935	68217997	.	-	.	ID=g25019.t1.exon2;Parent=g25019.t1;
OW387027.1_Nowickia_ferox_genome_assembly,_chromosome:_5	AUGUSTUS	start_codon	68217995	68217997	.	-	0	ID=g25019.t1.start1;Parent=g25019.t1;
OW387027.1_Nowickia_ferox_genome_assembly,_chromosome:_5	AUGUSTUS	gene	68456926	68458455	.	+	.	ID=g25020;
OW387027.1_Nowickia_ferox_genome_assembly,_chromosome:_5	AUGUSTUS	mRNA	68456926	68458455	1	+	.	ID=g25020.t1;Parent=g25020;
OW387027.1_Nowickia_ferox_genome_assembly,_chromosome:_5	AUGUSTUS	start_codon	68456926	68456928	.	+	0	ID=g25020.t1.start1;Parent=g25020.t1;
OW387027.1_Nowickia_ferox_genome_assembly,_chromosome:_5	AUGUSTUS	CDS	68456926	68458455	1	+	0	ID=g25020.t1.CDS1;Parent=g25020.t1;
OW387027.1_Nowickia_ferox_genome_assembly,_chromosome:_5	AUGUSTUS	exon	68456926	68458455	.	+	.	ID=g25020.t1.exon1;Parent=g25020.t1;
OW387027.1_Nowickia_ferox_genome_assembly,_chromosome:_5	AUGUSTUS	stop_codon	68458453	68458455	.	+	0	ID=g25020.t1.stop1;Parent=g25020.t1;
OW387027.1_Nowickia_ferox_genome_assembly,_chromosome:_5	AUGUSTUS	gene	68464274	68466345	.	-	.	ID=g25021;
OW387027.1_Nowickia_ferox_genome_assembly,_chromosome:_5	AUGUSTUS	mRNA	68466025	68466345	1	-	.	ID=g25021.t1;Parent=g25021;
OW387027.1_Nowickia_ferox_genome_assembly,_chromosome:_5	AUGUSTUS	stop_codon	68466025	68466027	.	-	0	ID=g25021.t1.stop1;Parent=g25021.t1;
OW387027.1_Nowickia_ferox_genome_assembly,_chromosome:_5	AUGUSTUS	CDS	68466025	68466345	1	-	0	ID=g25021.t1.CDS1;Parent=g25021.t1;
OW387027.1_Nowickia_ferox_genome_assembly,_chromosome:_5	AUGUSTUS	exon	68466025	68466345	.	-	.	ID=g25021.t1.exon1;Parent=g25021.t1;
OW387027.1_Nowickia_ferox_genome_assembly,_chromosome:_5	AUGUSTUS	start_codon	68466343	68466345	.	-	0	ID=g25021.t1.start1;Parent=g25021.t1;
OW387027.1_Nowickia_ferox_genome_assembly,_chromosome:_5	AUGUSTUS	mRNA	68464274	68466345	0.97	-	.	ID=g25021.t2;Parent=g25021;
OW387027.1_Nowickia_ferox_genome_assembly,_chromosome:_5	AUGUSTUS	stop_codon	68464274	68464276	.	-	0	ID=g25021.t2.stop1;Parent=g25021.t2;
OW387027.1_Nowickia_ferox_genome_assembly,_chromosome:_5	AUGUSTUS	CDS	68464274	68464293	1	-	2	ID=g25021.t2.CDS1;Parent=g25021.t2;
OW387027.1_Nowickia_ferox_genome_assembly,_chromosome:_5	AUGUSTUS	exon	68464274	68464293	.	-	.	ID=g25021.t2.exon1;Parent=g25021.t2;
OW387027.1_Nowickia_ferox_genome_assembly,_chromosome:_5	AUGUSTUS	intron	68464294	68466152	0.97	-	.	ID=g25021.t2.intron1;Parent=g25021.t2;
OW387027.1_Nowickia_ferox_genome_assembly,_chromosome:_5	AUGUSTUS	CDS	68466153	68466345	0.97	-	0	ID=g25021.t2.CDS2;Parent=g25021.t2;
OW387027.1_Nowickia_ferox_genome_assembly,_chromosome:_5	AUGUSTUS	exon	68466153	68466345	.	-	.	ID=g25021.t2.exon2;Parent=g25021.t2;
OW387027.1_Nowickia_ferox_genome_assembly,_chromosome:_5	AUGUSTUS	start_codon	68466343	68466345	.	-	0	ID=g25021.t2.start1;Parent=g25021.t2;
OW387027.1_Nowickia_ferox_genome_assembly,_chromosome:_5	AUGUSTUS	gene	68468342	68468563	.	-	.	ID=g25022;
OW387027.1_Nowickia_ferox_genome_assembly,_chromosome:_5	AUGUSTUS	mRNA	68468342	68468563	0.99	-	.	ID=g25022.t1;Parent=g25022;
OW387027.1_Nowickia_ferox_genome_assembly,_chromosome:_5	AUGUSTUS	stop_codon	68468342	68468344	.	-	0	ID=g25022.t1.stop1;Parent=g25022.t1;
OW387027.1_Nowickia_ferox_genome_assembly,_chromosome:_5	AUGUSTUS	CDS	68468342	68468563	0.99	-	0	ID=g25022.t1.CDS1;Parent=g25022.t1;
OW387027.1_Nowickia_ferox_genome_assembly,_chromosome:_5	AUGUSTUS	exon	68468342	68468563	.	-	.	ID=g25022.t1.exon1;Parent=g25022.t1;
OW387027.1_Nowickia_ferox_genome_assembly,_chromosome:_5	AUGUSTUS	start_codon	68468561	68468563	.	-	0	ID=g25022.t1.start1;Parent=g25022.t1;
OW387027.1_Nowickia_ferox_genome_assembly,_chromosome:_5	AUGUSTUS	gene	68525826	68526290	.	+	.	ID=g25023;
OW387027.1_Nowickia_ferox_genome_assembly,_chromosome:_5	AUGUSTUS	mRNA	68525826	68526290	1	+	.	ID=g25023.t1;Parent=g25023;
OW387027.1_Nowickia_ferox_genome_assembly,_chromosome:_5	AUGUSTUS	start_codon	68525826	68525828	.	+	0	ID=g25023.t1.start1;Parent=g25023.t1;
OW387027.1_Nowickia_ferox_genome_assembly,_chromosome:_5	AUGUSTUS	CDS	68525826	68526290	1	+	0	ID=g25023.t1.CDS1;Parent=g25023.t1;
OW387027.1_Nowickia_ferox_genome_assembly,_chromosome:_5	AUGUSTUS	exon	68525826	68526290	.	+	.	ID=g25023.t1.exon1;Parent=g25023.t1;
OW387027.1_Nowickia_ferox_genome_assembly,_chromosome:_5	AUGUSTUS	stop_codon	68526288	68526290	.	+	0	ID=g25023.t1.stop1;Parent=g25023.t1;
OW387027.1_Nowickia_ferox_genome_assembly,_chromosome:_5	AUGUSTUS	gene	68526885	68536042	.	+	.	ID=g25024;
OW387027.1_Nowickia_ferox_genome_assembly,_chromosome:_5	AUGUSTUS	mRNA	68526885	68536042	1	+	.	ID=g25024.t1;Parent=g25024;
OW387027.1_Nowickia_ferox_genome_assembly,_chromosome:_5	AUGUSTUS	start_codon	68526885	68526887	.	+	0	ID=g25024.t1.start1;Parent=g25024.t1;
OW387027.1_Nowickia_ferox_genome_assembly,_chromosome:_5	AUGUSTUS	CDS	68526885	68527025	1	+	0	ID=g25024.t1.CDS1;Parent=g25024.t1;
OW387027.1_Nowickia_ferox_genome_assembly,_chromosome:_5	AUGUSTUS	exon	68526885	68527025	.	+	.	ID=g25024.t1.exon1;Parent=g25024.t1;
OW387027.1_Nowickia_ferox_genome_assembly,_chromosome:_5	AUGUSTUS	intron	68527026	68533612	1	+	.	ID=g25024.t1.intron1;Parent=g25024.t1;
OW387027.1_Nowickia_ferox_genome_assembly,_chromosome:_5	AUGUSTUS	CDS	68533613	68535043	1	+	0	ID=g25024.t1.CDS2;Parent=g25024.t1;
OW387027.1_Nowickia_ferox_genome_assembly,_chromosome:_5	AUGUSTUS	exon	68533613	68535043	.	+	.	ID=g25024.t1.exon2;Parent=g25024.t1;
OW387027.1_Nowickia_ferox_genome_assembly,_chromosome:_5	AUGUSTUS	intron	68535044	68535931	1	+	.	ID=g25024.t1.intron2;Parent=g25024.t1;
OW387027.1_Nowickia_ferox_genome_assembly,_chromosome:_5	AUGUSTUS	CDS	68535932	68536042	1	+	0	ID=g25024.t1.CDS3;Parent=g25024.t1;
OW387027.1_Nowickia_ferox_genome_assembly,_chromosome:_5	AUGUSTUS	exon	68535932	68536042	.	+	.	ID=g25024.t1.exon3;Parent=g25024.t1;
OW387027.1_Nowickia_ferox_genome_assembly,_chromosome:_5	AUGUSTUS	stop_codon	68536040	68536042	.	+	0	ID=g25024.t1.stop1;Parent=g25024.t1;
OW387027.1_Nowickia_ferox_genome_assembly,_chromosome:_5	AUGUSTUS	gene	68607802	68617392	.	+	.	ID=g25025;
OW387027.1_Nowickia_ferox_genome_assembly,_chromosome:_5	AUGUSTUS	mRNA	68607802	68617392	1	+	.	ID=g25025.t1;Parent=g25025;
OW387027.1_Nowickia_ferox_genome_assembly,_chromosome:_5	AUGUSTUS	start_codon	68607802	68607804	.	+	0	ID=g25025.t1.start1;Parent=g25025.t1;
OW387027.1_Nowickia_ferox_genome_assembly,_chromosome:_5	AUGUSTUS	CDS	68607802	68607855	1	+	0	ID=g25025.t1.CDS1;Parent=g25025.t1;
OW387027.1_Nowickia_ferox_genome_assembly,_chromosome:_5	AUGUSTUS	exon	68607802	68607855	.	+	.	ID=g25025.t1.exon1;Parent=g25025.t1;
OW387027.1_Nowickia_ferox_genome_assembly,_chromosome:_5	AUGUSTUS	intron	68607856	68610882	1	+	.	ID=g25025.t1.intron1;Parent=g25025.t1;
OW387027.1_Nowickia_ferox_genome_assembly,_chromosome:_5	AUGUSTUS	CDS	68610883	68611847	1	+	0	ID=g25025.t1.CDS2;Parent=g25025.t1;
OW387027.1_Nowickia_ferox_genome_assembly,_chromosome:_5	AUGUSTUS	exon	68610883	68611847	.	+	.	ID=g25025.t1.exon2;Parent=g25025.t1;
OW387027.1_Nowickia_ferox_genome_assembly,_chromosome:_5	AUGUSTUS	intron	68611848	68616222	1	+	.	ID=g25025.t1.intron2;Parent=g25025.t1;
OW387027.1_Nowickia_ferox_genome_assembly,_chromosome:_5	AUGUSTUS	CDS	68616223	68616383	1	+	1	ID=g25025.t1.CDS3;Parent=g25025.t1;
OW387027.1_Nowickia_ferox_genome_assembly,_chromosome:_5	AUGUSTUS	exon	68616223	68616383	.	+	.	ID=g25025.t1.exon3;Parent=g25025.t1;
OW387027.1_Nowickia_ferox_genome_assembly,_chromosome:_5	AUGUSTUS	intron	68616384	68616452	1	+	.	ID=g25025.t1.intron3;Parent=g25025.t1;
OW387027.1_Nowickia_ferox_genome_assembly,_chromosome:_5	AUGUSTUS	CDS	68616453	68617217	1	+	2	ID=g25025.t1.CDS4;Parent=g25025.t1;
OW387027.1_Nowickia_ferox_genome_assembly,_chromosome:_5	AUGUSTUS	exon	68616453	68617217	.	+	.	ID=g25025.t1.exon4;Parent=g25025.t1;
OW387027.1_Nowickia_ferox_genome_assembly,_chromosome:_5	AUGUSTUS	intron	68617218	68617327	1	+	.	ID=g25025.t1.intron4;Parent=g25025.t1;
OW387027.1_Nowickia_ferox_genome_assembly,_chromosome:_5	AUGUSTUS	CDS	68617328	68617392	1	+	2	ID=g25025.t1.CDS5;Parent=g25025.t1;
OW387027.1_Nowickia_ferox_genome_assembly,_chromosome:_5	AUGUSTUS	exon	68617328	68617392	.	+	.	ID=g25025.t1.exon5;Parent=g25025.t1;
OW387027.1_Nowickia_ferox_genome_assembly,_chromosome:_5	AUGUSTUS	stop_codon	68617390	68617392	.	+	0	ID=g25025.t1.stop1;Parent=g25025.t1;
OW387027.1_Nowickia_ferox_genome_assembly,_chromosome:_5	AUGUSTUS	gene	68618447	68618752	.	+	.	ID=g25026;
OW387027.1_Nowickia_ferox_genome_assembly,_chromosome:_5	AUGUSTUS	mRNA	68618447	68618752	0.49	+	.	ID=g25026.t1;Parent=g25026;
OW387027.1_Nowickia_ferox_genome_assembly,_chromosome:_5	AUGUSTUS	start_codon	68618447	68618449	.	+	0	ID=g25026.t1.start1;Parent=g25026.t1;
OW387027.1_Nowickia_ferox_genome_assembly,_chromosome:_5	AUGUSTUS	CDS	68618447	68618752	0.49	+	0	ID=g25026.t1.CDS1;Parent=g25026.t1;
OW387027.1_Nowickia_ferox_genome_assembly,_chromosome:_5	AUGUSTUS	exon	68618447	68618752	.	+	.	ID=g25026.t1.exon1;Parent=g25026.t1;
OW387027.1_Nowickia_ferox_genome_assembly,_chromosome:_5	AUGUSTUS	stop_codon	68618750	68618752	.	+	0	ID=g25026.t1.stop1;Parent=g25026.t1;
OW387027.1_Nowickia_ferox_genome_assembly,_chromosome:_5	AUGUSTUS	gene	68791231	68801140	.	+	.	ID=g25027;
OW387027.1_Nowickia_ferox_genome_assembly,_chromosome:_5	AUGUSTUS	mRNA	68791231	68801140	1	+	.	ID=g25027.t1;Parent=g25027;
OW387027.1_Nowickia_ferox_genome_assembly,_chromosome:_5	AUGUSTUS	start_codon	68791231	68791233	.	+	0	ID=g25027.t1.start1;Parent=g25027.t1;
OW387027.1_Nowickia_ferox_genome_assembly,_chromosome:_5	AUGUSTUS	CDS	68791231	68791594	1	+	0	ID=g25027.t1.CDS1;Parent=g25027.t1;
OW387027.1_Nowickia_ferox_genome_assembly,_chromosome:_5	AUGUSTUS	exon	68791231	68791594	.	+	.	ID=g25027.t1.exon1;Parent=g25027.t1;
OW387027.1_Nowickia_ferox_genome_assembly,_chromosome:_5	AUGUSTUS	intron	68791595	68793725	1	+	.	ID=g25027.t1.intron1;Parent=g25027.t1;
OW387027.1_Nowickia_ferox_genome_assembly,_chromosome:_5	AUGUSTUS	CDS	68793726	68794265	1	+	2	ID=g25027.t1.CDS2;Parent=g25027.t1;
OW387027.1_Nowickia_ferox_genome_assembly,_chromosome:_5	AUGUSTUS	exon	68793726	68794265	.	+	.	ID=g25027.t1.exon2;Parent=g25027.t1;
OW387027.1_Nowickia_ferox_genome_assembly,_chromosome:_5	AUGUSTUS	intron	68794266	68797429	1	+	.	ID=g25027.t1.intron2;Parent=g25027.t1;
OW387027.1_Nowickia_ferox_genome_assembly,_chromosome:_5	AUGUSTUS	CDS	68797430	68797527	1	+	2	ID=g25027.t1.CDS3;Parent=g25027.t1;
OW387027.1_Nowickia_ferox_genome_assembly,_chromosome:_5	AUGUSTUS	exon	68797430	68797527	.	+	.	ID=g25027.t1.exon3;Parent=g25027.t1;
OW387027.1_Nowickia_ferox_genome_assembly,_chromosome:_5	AUGUSTUS	intron	68797528	68797848	1	+	.	ID=g25027.t1.intron3;Parent=g25027.t1;
OW387027.1_Nowickia_ferox_genome_assembly,_chromosome:_5	AUGUSTUS	CDS	68797849	68798128	1	+	0	ID=g25027.t1.CDS4;Parent=g25027.t1;
OW387027.1_Nowickia_ferox_genome_assembly,_chromosome:_5	AUGUSTUS	exon	68797849	68798128	.	+	.	ID=g25027.t1.exon4;Parent=g25027.t1;
OW387027.1_Nowickia_ferox_genome_assembly,_chromosome:_5	AUGUSTUS	intron	68798129	68798240	1	+	.	ID=g25027.t1.intron4;Parent=g25027.t1;
OW387027.1_Nowickia_ferox_genome_assembly,_chromosome:_5	AUGUSTUS	CDS	68798241	68798338	1	+	2	ID=g25027.t1.CDS5;Parent=g25027.t1;
OW387027.1_Nowickia_ferox_genome_assembly,_chromosome:_5	AUGUSTUS	exon	68798241	68798338	.	+	.	ID=g25027.t1.exon5;Parent=g25027.t1;
OW387027.1_Nowickia_ferox_genome_assembly,_chromosome:_5	AUGUSTUS	intron	68798339	68800975	1	+	.	ID=g25027.t1.intron5;Parent=g25027.t1;
OW387027.1_Nowickia_ferox_genome_assembly,_chromosome:_5	AUGUSTUS	CDS	68800976	68801140	1	+	0	ID=g25027.t1.CDS6;Parent=g25027.t1;
OW387027.1_Nowickia_ferox_genome_assembly,_chromosome:_5	AUGUSTUS	exon	68800976	68801140	.	+	.	ID=g25027.t1.exon6;Parent=g25027.t1;
OW387027.1_Nowickia_ferox_genome_assembly,_chromosome:_5	AUGUSTUS	stop_codon	68801138	68801140	.	+	0	ID=g25027.t1.stop1;Parent=g25027.t1;
OW387027.1_Nowickia_ferox_genome_assembly,_chromosome:_5	AUGUSTUS	mRNA	68791231	68801140	0.95	+	.	ID=g25027.t2;Parent=g25027;
OW387027.1_Nowickia_ferox_genome_assembly,_chromosome:_5	AUGUSTUS	start_codon	68791231	68791233	.	+	0	ID=g25027.t2.start1;Parent=g25027.t2;
OW387027.1_Nowickia_ferox_genome_assembly,_chromosome:_5	AUGUSTUS	CDS	68791231	68791278	0.95	+	0	ID=g25027.t2.CDS1;Parent=g25027.t2;
OW387027.1_Nowickia_ferox_genome_assembly,_chromosome:_5	AUGUSTUS	exon	68791231	68791278	.	+	.	ID=g25027.t2.exon1;Parent=g25027.t2;
OW387027.1_Nowickia_ferox_genome_assembly,_chromosome:_5	AUGUSTUS	intron	68791279	68791686	0.95	+	.	ID=g25027.t2.intron1;Parent=g25027.t2;
OW387027.1_Nowickia_ferox_genome_assembly,_chromosome:_5	AUGUSTUS	CDS	68791687	68791732	0.96	+	0	ID=g25027.t2.CDS2;Parent=g25027.t2;
OW387027.1_Nowickia_ferox_genome_assembly,_chromosome:_5	AUGUSTUS	exon	68791687	68791732	.	+	.	ID=g25027.t2.exon2;Parent=g25027.t2;
OW387027.1_Nowickia_ferox_genome_assembly,_chromosome:_5	AUGUSTUS	intron	68791733	68793725	0.96	+	.	ID=g25027.t2.intron2;Parent=g25027.t2;
OW387027.1_Nowickia_ferox_genome_assembly,_chromosome:_5	AUGUSTUS	CDS	68793726	68794265	1	+	2	ID=g25027.t2.CDS3;Parent=g25027.t2;
OW387027.1_Nowickia_ferox_genome_assembly,_chromosome:_5	AUGUSTUS	exon	68793726	68794265	.	+	.	ID=g25027.t2.exon3;Parent=g25027.t2;
OW387027.1_Nowickia_ferox_genome_assembly,_chromosome:_5	AUGUSTUS	intron	68794266	68797429	1	+	.	ID=g25027.t2.intron3;Parent=g25027.t2;
OW387027.1_Nowickia_ferox_genome_assembly,_chromosome:_5	AUGUSTUS	CDS	68797430	68797527	1	+	2	ID=g25027.t2.CDS4;Parent=g25027.t2;
OW387027.1_Nowickia_ferox_genome_assembly,_chromosome:_5	AUGUSTUS	exon	68797430	68797527	.	+	.	ID=g25027.t2.exon4;Parent=g25027.t2;
OW387027.1_Nowickia_ferox_genome_assembly,_chromosome:_5	AUGUSTUS	intron	68797528	68797848	1	+	.	ID=g25027.t2.intron4;Parent=g25027.t2;
OW387027.1_Nowickia_ferox_genome_assembly,_chromosome:_5	AUGUSTUS	CDS	68797849	68798128	1	+	0	ID=g25027.t2.CDS5;Parent=g25027.t2;
OW387027.1_Nowickia_ferox_genome_assembly,_chromosome:_5	AUGUSTUS	exon	68797849	68798128	.	+	.	ID=g25027.t2.exon5;Parent=g25027.t2;
OW387027.1_Nowickia_ferox_genome_assembly,_chromosome:_5	AUGUSTUS	intron	68798129	68798240	1	+	.	ID=g25027.t2.intron5;Parent=g25027.t2;
OW387027.1_Nowickia_ferox_genome_assembly,_chromosome:_5	AUGUSTUS	CDS	68798241	68798338	1	+	2	ID=g25027.t2.CDS6;Parent=g25027.t2;
OW387027.1_Nowickia_ferox_genome_assembly,_chromosome:_5	AUGUSTUS	exon	68798241	68798338	.	+	.	ID=g25027.t2.exon6;Parent=g25027.t2;
OW387027.1_Nowickia_ferox_genome_assembly,_chromosome:_5	AUGUSTUS	intron	68798339	68800975	1	+	.	ID=g25027.t2.intron6;Parent=g25027.t2;
OW387027.1_Nowickia_ferox_genome_assembly,_chromosome:_5	AUGUSTUS	CDS	68800976	68801140	1	+	0	ID=g25027.t2.CDS7;Parent=g25027.t2;
OW387027.1_Nowickia_ferox_genome_assembly,_chromosome:_5	AUGUSTUS	exon	68800976	68801140	.	+	.	ID=g25027.t2.exon7;Parent=g25027.t2;
OW387027.1_Nowickia_ferox_genome_assembly,_chromosome:_5	AUGUSTUS	stop_codon	68801138	68801140	.	+	0	ID=g25027.t2.stop1;Parent=g25027.t2;
OW387027.1_Nowickia_ferox_genome_assembly,_chromosome:_5	AUGUSTUS	gene	68890891	68941158	.	+	.	ID=g25028;
OW387027.1_Nowickia_ferox_genome_assembly,_chromosome:_5	AUGUSTUS	mRNA	68890891	68941158	0.37	+	.	ID=g25028.t1;Parent=g25028;
OW387027.1_Nowickia_ferox_genome_assembly,_chromosome:_5	AUGUSTUS	start_codon	68890891	68890893	.	+	0	ID=g25028.t1.start1;Parent=g25028.t1;
OW387027.1_Nowickia_ferox_genome_assembly,_chromosome:_5	AUGUSTUS	CDS	68890891	68891130	0.38	+	0	ID=g25028.t1.CDS1;Parent=g25028.t1;
OW387027.1_Nowickia_ferox_genome_assembly,_chromosome:_5	AUGUSTUS	exon	68890891	68891130	.	+	.	ID=g25028.t1.exon1;Parent=g25028.t1;
OW387027.1_Nowickia_ferox_genome_assembly,_chromosome:_5	AUGUSTUS	intron	68891131	68939409	0.38	+	.	ID=g25028.t1.intron1;Parent=g25028.t1;
OW387027.1_Nowickia_ferox_genome_assembly,_chromosome:_5	AUGUSTUS	CDS	68939410	68939816	1	+	0	ID=g25028.t1.CDS2;Parent=g25028.t1;
OW387027.1_Nowickia_ferox_genome_assembly,_chromosome:_5	AUGUSTUS	exon	68939410	68939816	.	+	.	ID=g25028.t1.exon2;Parent=g25028.t1;
OW387027.1_Nowickia_ferox_genome_assembly,_chromosome:_5	AUGUSTUS	intron	68939817	68939884	1	+	.	ID=g25028.t1.intron2;Parent=g25028.t1;
OW387027.1_Nowickia_ferox_genome_assembly,_chromosome:_5	AUGUSTUS	CDS	68939885	68940444	1	+	1	ID=g25028.t1.CDS3;Parent=g25028.t1;
OW387027.1_Nowickia_ferox_genome_assembly,_chromosome:_5	AUGUSTUS	exon	68939885	68940444	.	+	.	ID=g25028.t1.exon3;Parent=g25028.t1;
OW387027.1_Nowickia_ferox_genome_assembly,_chromosome:_5	AUGUSTUS	intron	68940445	68940508	1	+	.	ID=g25028.t1.intron3;Parent=g25028.t1;
OW387027.1_Nowickia_ferox_genome_assembly,_chromosome:_5	AUGUSTUS	CDS	68940509	68940885	1	+	2	ID=g25028.t1.CDS4;Parent=g25028.t1;
OW387027.1_Nowickia_ferox_genome_assembly,_chromosome:_5	AUGUSTUS	exon	68940509	68940885	.	+	.	ID=g25028.t1.exon4;Parent=g25028.t1;
OW387027.1_Nowickia_ferox_genome_assembly,_chromosome:_5	AUGUSTUS	intron	68940886	68940960	1	+	.	ID=g25028.t1.intron4;Parent=g25028.t1;
OW387027.1_Nowickia_ferox_genome_assembly,_chromosome:_5	AUGUSTUS	CDS	68940961	68941158	1	+	0	ID=g25028.t1.CDS5;Parent=g25028.t1;
OW387027.1_Nowickia_ferox_genome_assembly,_chromosome:_5	AUGUSTUS	exon	68940961	68941158	.	+	.	ID=g25028.t1.exon5;Parent=g25028.t1;
OW387027.1_Nowickia_ferox_genome_assembly,_chromosome:_5	AUGUSTUS	stop_codon	68941156	68941158	.	+	0	ID=g25028.t1.stop1;Parent=g25028.t1;
OW387027.1_Nowickia_ferox_genome_assembly,_chromosome:_5	AUGUSTUS	gene	68966983	68979804	.	-	.	ID=g25029;
OW387027.1_Nowickia_ferox_genome_assembly,_chromosome:_5	AUGUSTUS	mRNA	68966983	68979804	1	-	.	ID=g25029.t1;Parent=g25029;
OW387027.1_Nowickia_ferox_genome_assembly,_chromosome:_5	AUGUSTUS	stop_codon	68966983	68966985	.	-	0	ID=g25029.t1.stop1;Parent=g25029.t1;
OW387027.1_Nowickia_ferox_genome_assembly,_chromosome:_5	AUGUSTUS	CDS	68966983	68967212	1	-	2	ID=g25029.t1.CDS1;Parent=g25029.t1;
OW387027.1_Nowickia_ferox_genome_assembly,_chromosome:_5	AUGUSTUS	exon	68966983	68967212	.	-	.	ID=g25029.t1.exon1;Parent=g25029.t1;
OW387027.1_Nowickia_ferox_genome_assembly,_chromosome:_5	AUGUSTUS	intron	68967213	68972576	1	-	.	ID=g25029.t1.intron1;Parent=g25029.t1;
OW387027.1_Nowickia_ferox_genome_assembly,_chromosome:_5	AUGUSTUS	CDS	68972577	68973689	1	-	2	ID=g25029.t1.CDS2;Parent=g25029.t1;
OW387027.1_Nowickia_ferox_genome_assembly,_chromosome:_5	AUGUSTUS	exon	68972577	68973689	.	-	.	ID=g25029.t1.exon2;Parent=g25029.t1;
OW387027.1_Nowickia_ferox_genome_assembly,_chromosome:_5	AUGUSTUS	intron	68973690	68973760	1	-	.	ID=g25029.t1.intron2;Parent=g25029.t1;
OW387027.1_Nowickia_ferox_genome_assembly,_chromosome:_5	AUGUSTUS	CDS	68973761	68973838	1	-	2	ID=g25029.t1.CDS3;Parent=g25029.t1;
OW387027.1_Nowickia_ferox_genome_assembly,_chromosome:_5	AUGUSTUS	exon	68973761	68973838	.	-	.	ID=g25029.t1.exon3;Parent=g25029.t1;
OW387027.1_Nowickia_ferox_genome_assembly,_chromosome:_5	AUGUSTUS	intron	68973839	68976403	1	-	.	ID=g25029.t1.intron3;Parent=g25029.t1;
OW387027.1_Nowickia_ferox_genome_assembly,_chromosome:_5	AUGUSTUS	CDS	68976404	68977267	1	-	2	ID=g25029.t1.CDS4;Parent=g25029.t1;
OW387027.1_Nowickia_ferox_genome_assembly,_chromosome:_5	AUGUSTUS	exon	68976404	68977267	.	-	.	ID=g25029.t1.exon4;Parent=g25029.t1;
OW387027.1_Nowickia_ferox_genome_assembly,_chromosome:_5	AUGUSTUS	intron	68977268	68978999	1	-	.	ID=g25029.t1.intron4;Parent=g25029.t1;
OW387027.1_Nowickia_ferox_genome_assembly,_chromosome:_5	AUGUSTUS	CDS	68979000	68979804	1	-	0	ID=g25029.t1.CDS5;Parent=g25029.t1;
OW387027.1_Nowickia_ferox_genome_assembly,_chromosome:_5	AUGUSTUS	exon	68979000	68979804	.	-	.	ID=g25029.t1.exon5;Parent=g25029.t1;
OW387027.1_Nowickia_ferox_genome_assembly,_chromosome:_5	AUGUSTUS	start_codon	68979802	68979804	.	-	0	ID=g25029.t1.start1;Parent=g25029.t1;
OW387027.1_Nowickia_ferox_genome_assembly,_chromosome:_5	AUGUSTUS	gene	68980275	68981383	.	+	.	ID=g25030;
OW387027.1_Nowickia_ferox_genome_assembly,_chromosome:_5	AUGUSTUS	mRNA	68980275	68981383	1	+	.	ID=g25030.t1;Parent=g25030;
OW387027.1_Nowickia_ferox_genome_assembly,_chromosome:_5	AUGUSTUS	start_codon	68980275	68980277	.	+	0	ID=g25030.t1.start1;Parent=g25030.t1;
OW387027.1_Nowickia_ferox_genome_assembly,_chromosome:_5	AUGUSTUS	CDS	68980275	68980360	1	+	0	ID=g25030.t1.CDS1;Parent=g25030.t1;
OW387027.1_Nowickia_ferox_genome_assembly,_chromosome:_5	AUGUSTUS	exon	68980275	68980360	.	+	.	ID=g25030.t1.exon1;Parent=g25030.t1;
OW387027.1_Nowickia_ferox_genome_assembly,_chromosome:_5	AUGUSTUS	intron	68980361	68980410	1	+	.	ID=g25030.t1.intron1;Parent=g25030.t1;
OW387027.1_Nowickia_ferox_genome_assembly,_chromosome:_5	AUGUSTUS	CDS	68980411	68980770	1	+	1	ID=g25030.t1.CDS2;Parent=g25030.t1;
OW387027.1_Nowickia_ferox_genome_assembly,_chromosome:_5	AUGUSTUS	exon	68980411	68980770	.	+	.	ID=g25030.t1.exon2;Parent=g25030.t1;
OW387027.1_Nowickia_ferox_genome_assembly,_chromosome:_5	AUGUSTUS	intron	68980771	68981175	1	+	.	ID=g25030.t1.intron2;Parent=g25030.t1;
OW387027.1_Nowickia_ferox_genome_assembly,_chromosome:_5	AUGUSTUS	CDS	68981176	68981383	1	+	1	ID=g25030.t1.CDS3;Parent=g25030.t1;
OW387027.1_Nowickia_ferox_genome_assembly,_chromosome:_5	AUGUSTUS	exon	68981176	68981383	.	+	.	ID=g25030.t1.exon3;Parent=g25030.t1;
OW387027.1_Nowickia_ferox_genome_assembly,_chromosome:_5	AUGUSTUS	stop_codon	68981381	68981383	.	+	0	ID=g25030.t1.stop1;Parent=g25030.t1;
OW387027.1_Nowickia_ferox_genome_assembly,_chromosome:_5	GeneMark.hmm3	mRNA	68980308	68981383	.	+	.	ID=g25030.t2;Parent=g25030;
OW387027.1_Nowickia_ferox_genome_assembly,_chromosome:_5	GeneMark.hmm3	start_codon	68980308	68980310	.	+	0	ID=g25030.t2.start1;Parent=g25030.t2;
OW387027.1_Nowickia_ferox_genome_assembly,_chromosome:_5	GeneMark.hmm3	CDS	68980308	68980360	.	+	0	ID=g25030.t2.CDS1;Parent=g25030.t2;
OW387027.1_Nowickia_ferox_genome_assembly,_chromosome:_5	GeneMark.hmm3	exon	68980308	68980360	0	+	.	ID=g25030.t2.exon1;Parent=g25030.t2;
OW387027.1_Nowickia_ferox_genome_assembly,_chromosome:_5	GeneMark.hmm3	intron	68980361	68980410	.	+	1	ID=g25030.t2.intron1;Parent=g25030.t2;
OW387027.1_Nowickia_ferox_genome_assembly,_chromosome:_5	GeneMark.hmm3	CDS	68980411	68980770	.	+	1	ID=g25030.t2.CDS2;Parent=g25030.t2;
OW387027.1_Nowickia_ferox_genome_assembly,_chromosome:_5	GeneMark.hmm3	exon	68980411	68980770	0	+	.	ID=g25030.t2.exon2;Parent=g25030.t2;
OW387027.1_Nowickia_ferox_genome_assembly,_chromosome:_5	GeneMark.hmm3	intron	68980771	68981175	.	+	1	ID=g25030.t2.intron2;Parent=g25030.t2;
OW387027.1_Nowickia_ferox_genome_assembly,_chromosome:_5	GeneMark.hmm3	CDS	68981176	68981383	.	+	1	ID=g25030.t2.CDS3;Parent=g25030.t2;
OW387027.1_Nowickia_ferox_genome_assembly,_chromosome:_5	GeneMark.hmm3	exon	68981176	68981383	0	+	.	ID=g25030.t2.exon3;Parent=g25030.t2;
OW387027.1_Nowickia_ferox_genome_assembly,_chromosome:_5	GeneMark.hmm3	stop_codon	68981381	68981383	.	+	0	ID=g25030.t2.stop1;Parent=g25030.t2;
OW387027.1_Nowickia_ferox_genome_assembly,_chromosome:_5	AUGUSTUS	gene	68982227	68985156	.	+	.	ID=g25031;
OW387027.1_Nowickia_ferox_genome_assembly,_chromosome:_5	AUGUSTUS	mRNA	68982227	68985156	1	+	.	ID=g25031.t1;Parent=g25031;
OW387027.1_Nowickia_ferox_genome_assembly,_chromosome:_5	AUGUSTUS	start_codon	68982227	68982229	.	+	0	ID=g25031.t1.start1;Parent=g25031.t1;
OW387027.1_Nowickia_ferox_genome_assembly,_chromosome:_5	AUGUSTUS	CDS	68982227	68982727	1	+	0	ID=g25031.t1.CDS1;Parent=g25031.t1;
OW387027.1_Nowickia_ferox_genome_assembly,_chromosome:_5	AUGUSTUS	exon	68982227	68982727	.	+	.	ID=g25031.t1.exon1;Parent=g25031.t1;
OW387027.1_Nowickia_ferox_genome_assembly,_chromosome:_5	AUGUSTUS	intron	68982728	68983609	1	+	.	ID=g25031.t1.intron1;Parent=g25031.t1;
OW387027.1_Nowickia_ferox_genome_assembly,_chromosome:_5	AUGUSTUS	CDS	68983610	68984488	1	+	0	ID=g25031.t1.CDS2;Parent=g25031.t1;
OW387027.1_Nowickia_ferox_genome_assembly,_chromosome:_5	AUGUSTUS	exon	68983610	68984488	.	+	.	ID=g25031.t1.exon2;Parent=g25031.t1;
OW387027.1_Nowickia_ferox_genome_assembly,_chromosome:_5	AUGUSTUS	intron	68984489	68984553	1	+	.	ID=g25031.t1.intron2;Parent=g25031.t1;
OW387027.1_Nowickia_ferox_genome_assembly,_chromosome:_5	AUGUSTUS	CDS	68984554	68985156	1	+	0	ID=g25031.t1.CDS3;Parent=g25031.t1;
OW387027.1_Nowickia_ferox_genome_assembly,_chromosome:_5	AUGUSTUS	exon	68984554	68985156	.	+	.	ID=g25031.t1.exon3;Parent=g25031.t1;
OW387027.1_Nowickia_ferox_genome_assembly,_chromosome:_5	AUGUSTUS	stop_codon	68985154	68985156	.	+	0	ID=g25031.t1.stop1;Parent=g25031.t1;
OW387027.1_Nowickia_ferox_genome_assembly,_chromosome:_5	AUGUSTUS	gene	68987488	68988064	.	-	.	ID=g25032;
OW387027.1_Nowickia_ferox_genome_assembly,_chromosome:_5	AUGUSTUS	mRNA	68987488	68988064	1	-	.	ID=g25032.t1;Parent=g25032;
OW387027.1_Nowickia_ferox_genome_assembly,_chromosome:_5	AUGUSTUS	stop_codon	68987488	68987490	.	-	0	ID=g25032.t1.stop1;Parent=g25032.t1;
OW387027.1_Nowickia_ferox_genome_assembly,_chromosome:_5	AUGUSTUS	CDS	68987488	68987784	1	-	0	ID=g25032.t1.CDS1;Parent=g25032.t1;
OW387027.1_Nowickia_ferox_genome_assembly,_chromosome:_5	AUGUSTUS	exon	68987488	68987784	.	-	.	ID=g25032.t1.exon1;Parent=g25032.t1;
OW387027.1_Nowickia_ferox_genome_assembly,_chromosome:_5	AUGUSTUS	intron	68987785	68987860	1	-	.	ID=g25032.t1.intron1;Parent=g25032.t1;
OW387027.1_Nowickia_ferox_genome_assembly,_chromosome:_5	AUGUSTUS	CDS	68987861	68987939	1	-	1	ID=g25032.t1.CDS2;Parent=g25032.t1;
OW387027.1_Nowickia_ferox_genome_assembly,_chromosome:_5	AUGUSTUS	exon	68987861	68987939	.	-	.	ID=g25032.t1.exon2;Parent=g25032.t1;
OW387027.1_Nowickia_ferox_genome_assembly,_chromosome:_5	AUGUSTUS	intron	68987940	68988005	1	-	.	ID=g25032.t1.intron2;Parent=g25032.t1;
OW387027.1_Nowickia_ferox_genome_assembly,_chromosome:_5	AUGUSTUS	CDS	68988006	68988064	1	-	0	ID=g25032.t1.CDS3;Parent=g25032.t1;
OW387027.1_Nowickia_ferox_genome_assembly,_chromosome:_5	AUGUSTUS	exon	68988006	68988064	.	-	.	ID=g25032.t1.exon3;Parent=g25032.t1;
OW387027.1_Nowickia_ferox_genome_assembly,_chromosome:_5	AUGUSTUS	start_codon	68988062	68988064	.	-	0	ID=g25032.t1.start1;Parent=g25032.t1;
OW387027.1_Nowickia_ferox_genome_assembly,_chromosome:_5	AUGUSTUS	gene	68990624	68992147	.	-	.	ID=g25033;
OW387027.1_Nowickia_ferox_genome_assembly,_chromosome:_5	AUGUSTUS	mRNA	68990624	68992147	1	-	.	ID=g25033.t1;Parent=g25033;
OW387027.1_Nowickia_ferox_genome_assembly,_chromosome:_5	AUGUSTUS	stop_codon	68990624	68990626	.	-	0	ID=g25033.t1.stop1;Parent=g25033.t1;
OW387027.1_Nowickia_ferox_genome_assembly,_chromosome:_5	AUGUSTUS	CDS	68990624	68990755	1	-	0	ID=g25033.t1.CDS1;Parent=g25033.t1;
OW387027.1_Nowickia_ferox_genome_assembly,_chromosome:_5	AUGUSTUS	exon	68990624	68990755	.	-	.	ID=g25033.t1.exon1;Parent=g25033.t1;
OW387027.1_Nowickia_ferox_genome_assembly,_chromosome:_5	AUGUSTUS	intron	68990756	68991524	1	-	.	ID=g25033.t1.intron1;Parent=g25033.t1;
OW387027.1_Nowickia_ferox_genome_assembly,_chromosome:_5	AUGUSTUS	CDS	68991525	68991615	1	-	1	ID=g25033.t1.CDS2;Parent=g25033.t1;
OW387027.1_Nowickia_ferox_genome_assembly,_chromosome:_5	AUGUSTUS	exon	68991525	68991615	.	-	.	ID=g25033.t1.exon2;Parent=g25033.t1;
OW387027.1_Nowickia_ferox_genome_assembly,_chromosome:_5	AUGUSTUS	intron	68991616	68991682	1	-	.	ID=g25033.t1.intron2;Parent=g25033.t1;
OW387027.1_Nowickia_ferox_genome_assembly,_chromosome:_5	AUGUSTUS	CDS	68991683	68991858	1	-	0	ID=g25033.t1.CDS3;Parent=g25033.t1;
OW387027.1_Nowickia_ferox_genome_assembly,_chromosome:_5	AUGUSTUS	exon	68991683	68991858	.	-	.	ID=g25033.t1.exon3;Parent=g25033.t1;
OW387027.1_Nowickia_ferox_genome_assembly,_chromosome:_5	AUGUSTUS	intron	68991859	68992018	1	-	.	ID=g25033.t1.intron3;Parent=g25033.t1;
OW387027.1_Nowickia_ferox_genome_assembly,_chromosome:_5	AUGUSTUS	CDS	68992019	68992147	1	-	0	ID=g25033.t1.CDS4;Parent=g25033.t1;
OW387027.1_Nowickia_ferox_genome_assembly,_chromosome:_5	AUGUSTUS	exon	68992019	68992147	.	-	.	ID=g25033.t1.exon4;Parent=g25033.t1;
OW387027.1_Nowickia_ferox_genome_assembly,_chromosome:_5	AUGUSTUS	start_codon	68992145	68992147	.	-	0	ID=g25033.t1.start1;Parent=g25033.t1;
OW387027.1_Nowickia_ferox_genome_assembly,_chromosome:_5	AUGUSTUS	gene	68994860	69010126	.	+	.	ID=g25034;
OW387027.1_Nowickia_ferox_genome_assembly,_chromosome:_5	AUGUSTUS	mRNA	68994860	69010126	1	+	.	ID=g25034.t1;Parent=g25034;
OW387027.1_Nowickia_ferox_genome_assembly,_chromosome:_5	AUGUSTUS	start_codon	68994860	68994862	.	+	0	ID=g25034.t1.start1;Parent=g25034.t1;
OW387027.1_Nowickia_ferox_genome_assembly,_chromosome:_5	AUGUSTUS	CDS	68994860	68994955	1	+	0	ID=g25034.t1.CDS1;Parent=g25034.t1;
OW387027.1_Nowickia_ferox_genome_assembly,_chromosome:_5	AUGUSTUS	exon	68994860	68994955	.	+	.	ID=g25034.t1.exon1;Parent=g25034.t1;
OW387027.1_Nowickia_ferox_genome_assembly,_chromosome:_5	AUGUSTUS	intron	68994956	68998970	1	+	.	ID=g25034.t1.intron1;Parent=g25034.t1;
OW387027.1_Nowickia_ferox_genome_assembly,_chromosome:_5	AUGUSTUS	CDS	68998971	68999427	1	+	0	ID=g25034.t1.CDS2;Parent=g25034.t1;
OW387027.1_Nowickia_ferox_genome_assembly,_chromosome:_5	AUGUSTUS	exon	68998971	68999427	.	+	.	ID=g25034.t1.exon2;Parent=g25034.t1;
OW387027.1_Nowickia_ferox_genome_assembly,_chromosome:_5	AUGUSTUS	intron	68999428	69007944	1	+	.	ID=g25034.t1.intron2;Parent=g25034.t1;
OW387027.1_Nowickia_ferox_genome_assembly,_chromosome:_5	AUGUSTUS	CDS	69007945	69008073	1	+	2	ID=g25034.t1.CDS3;Parent=g25034.t1;
OW387027.1_Nowickia_ferox_genome_assembly,_chromosome:_5	AUGUSTUS	exon	69007945	69008073	.	+	.	ID=g25034.t1.exon3;Parent=g25034.t1;
OW387027.1_Nowickia_ferox_genome_assembly,_chromosome:_5	AUGUSTUS	intron	69008074	69008179	1	+	.	ID=g25034.t1.intron3;Parent=g25034.t1;
OW387027.1_Nowickia_ferox_genome_assembly,_chromosome:_5	AUGUSTUS	CDS	69008180	69008287	1	+	2	ID=g25034.t1.CDS4;Parent=g25034.t1;
OW387027.1_Nowickia_ferox_genome_assembly,_chromosome:_5	AUGUSTUS	exon	69008180	69008287	.	+	.	ID=g25034.t1.exon4;Parent=g25034.t1;
OW387027.1_Nowickia_ferox_genome_assembly,_chromosome:_5	AUGUSTUS	intron	69008288	69009625	1	+	.	ID=g25034.t1.intron4;Parent=g25034.t1;
OW387027.1_Nowickia_ferox_genome_assembly,_chromosome:_5	AUGUSTUS	CDS	69009626	69010014	1	+	2	ID=g25034.t1.CDS5;Parent=g25034.t1;
OW387027.1_Nowickia_ferox_genome_assembly,_chromosome:_5	AUGUSTUS	exon	69009626	69010014	.	+	.	ID=g25034.t1.exon5;Parent=g25034.t1;
OW387027.1_Nowickia_ferox_genome_assembly,_chromosome:_5	AUGUSTUS	intron	69010015	69010081	1	+	.	ID=g25034.t1.intron5;Parent=g25034.t1;
OW387027.1_Nowickia_ferox_genome_assembly,_chromosome:_5	AUGUSTUS	CDS	69010082	69010126	1	+	0	ID=g25034.t1.CDS6;Parent=g25034.t1;
OW387027.1_Nowickia_ferox_genome_assembly,_chromosome:_5	AUGUSTUS	exon	69010082	69010126	.	+	.	ID=g25034.t1.exon6;Parent=g25034.t1;
OW387027.1_Nowickia_ferox_genome_assembly,_chromosome:_5	AUGUSTUS	stop_codon	69010124	69010126	.	+	0	ID=g25034.t1.stop1;Parent=g25034.t1;
OW387027.1_Nowickia_ferox_genome_assembly,_chromosome:_5	AUGUSTUS	gene	69012686	69018409	.	-	.	ID=g25035;
OW387027.1_Nowickia_ferox_genome_assembly,_chromosome:_5	AUGUSTUS	mRNA	69012686	69018409	0.61	-	.	ID=g25035.t1;Parent=g25035;
OW387027.1_Nowickia_ferox_genome_assembly,_chromosome:_5	AUGUSTUS	stop_codon	69012686	69012688	.	-	0	ID=g25035.t1.stop1;Parent=g25035.t1;
OW387027.1_Nowickia_ferox_genome_assembly,_chromosome:_5	AUGUSTUS	CDS	69012686	69013312	1	-	0	ID=g25035.t1.CDS1;Parent=g25035.t1;
OW387027.1_Nowickia_ferox_genome_assembly,_chromosome:_5	AUGUSTUS	exon	69012686	69013312	.	-	.	ID=g25035.t1.exon1;Parent=g25035.t1;
OW387027.1_Nowickia_ferox_genome_assembly,_chromosome:_5	AUGUSTUS	intron	69013313	69013385	1	-	.	ID=g25035.t1.intron1;Parent=g25035.t1;
OW387027.1_Nowickia_ferox_genome_assembly,_chromosome:_5	AUGUSTUS	CDS	69013386	69013605	1	-	1	ID=g25035.t1.CDS2;Parent=g25035.t1;
OW387027.1_Nowickia_ferox_genome_assembly,_chromosome:_5	AUGUSTUS	exon	69013386	69013605	.	-	.	ID=g25035.t1.exon2;Parent=g25035.t1;
OW387027.1_Nowickia_ferox_genome_assembly,_chromosome:_5	AUGUSTUS	intron	69013606	69015656	1	-	.	ID=g25035.t1.intron2;Parent=g25035.t1;
OW387027.1_Nowickia_ferox_genome_assembly,_chromosome:_5	AUGUSTUS	CDS	69015657	69015763	1	-	0	ID=g25035.t1.CDS3;Parent=g25035.t1;
OW387027.1_Nowickia_ferox_genome_assembly,_chromosome:_5	AUGUSTUS	exon	69015657	69015763	.	-	.	ID=g25035.t1.exon3;Parent=g25035.t1;
OW387027.1_Nowickia_ferox_genome_assembly,_chromosome:_5	AUGUSTUS	intron	69015764	69015845	1	-	.	ID=g25035.t1.intron3;Parent=g25035.t1;
OW387027.1_Nowickia_ferox_genome_assembly,_chromosome:_5	AUGUSTUS	CDS	69015846	69015961	1	-	2	ID=g25035.t1.CDS4;Parent=g25035.t1;
OW387027.1_Nowickia_ferox_genome_assembly,_chromosome:_5	AUGUSTUS	exon	69015846	69015961	.	-	.	ID=g25035.t1.exon4;Parent=g25035.t1;
OW387027.1_Nowickia_ferox_genome_assembly,_chromosome:_5	AUGUSTUS	intron	69015962	69016022	1	-	.	ID=g25035.t1.intron4;Parent=g25035.t1;
OW387027.1_Nowickia_ferox_genome_assembly,_chromosome:_5	AUGUSTUS	CDS	69016023	69016177	1	-	1	ID=g25035.t1.CDS5;Parent=g25035.t1;
OW387027.1_Nowickia_ferox_genome_assembly,_chromosome:_5	AUGUSTUS	exon	69016023	69016177	.	-	.	ID=g25035.t1.exon5;Parent=g25035.t1;
OW387027.1_Nowickia_ferox_genome_assembly,_chromosome:_5	AUGUSTUS	intron	69016178	69018398	0.61	-	.	ID=g25035.t1.intron5;Parent=g25035.t1;
OW387027.1_Nowickia_ferox_genome_assembly,_chromosome:_5	AUGUSTUS	CDS	69018399	69018409	0.61	-	0	ID=g25035.t1.CDS6;Parent=g25035.t1;
OW387027.1_Nowickia_ferox_genome_assembly,_chromosome:_5	AUGUSTUS	exon	69018399	69018409	.	-	.	ID=g25035.t1.exon6;Parent=g25035.t1;
OW387027.1_Nowickia_ferox_genome_assembly,_chromosome:_5	AUGUSTUS	start_codon	69018407	69018409	.	-	0	ID=g25035.t1.start1;Parent=g25035.t1;
OW387027.1_Nowickia_ferox_genome_assembly,_chromosome:_5	AUGUSTUS	gene	69108541	69123789	.	-	.	ID=g25036;
OW387027.1_Nowickia_ferox_genome_assembly,_chromosome:_5	AUGUSTUS	mRNA	69108541	69123789	0.75	-	.	ID=g25036.t1;Parent=g25036;
OW387027.1_Nowickia_ferox_genome_assembly,_chromosome:_5	AUGUSTUS	stop_codon	69108541	69108543	.	-	0	ID=g25036.t1.stop1;Parent=g25036.t1;
OW387027.1_Nowickia_ferox_genome_assembly,_chromosome:_5	AUGUSTUS	CDS	69108541	69108747	1	-	0	ID=g25036.t1.CDS1;Parent=g25036.t1;
OW387027.1_Nowickia_ferox_genome_assembly,_chromosome:_5	AUGUSTUS	exon	69108541	69108747	.	-	.	ID=g25036.t1.exon1;Parent=g25036.t1;
OW387027.1_Nowickia_ferox_genome_assembly,_chromosome:_5	AUGUSTUS	intron	69108748	69109554	1	-	.	ID=g25036.t1.intron1;Parent=g25036.t1;
OW387027.1_Nowickia_ferox_genome_assembly,_chromosome:_5	AUGUSTUS	CDS	69109555	69110391	1	-	0	ID=g25036.t1.CDS2;Parent=g25036.t1;
OW387027.1_Nowickia_ferox_genome_assembly,_chromosome:_5	AUGUSTUS	exon	69109555	69110391	.	-	.	ID=g25036.t1.exon2;Parent=g25036.t1;
OW387027.1_Nowickia_ferox_genome_assembly,_chromosome:_5	AUGUSTUS	intron	69110392	69110459	1	-	.	ID=g25036.t1.intron2;Parent=g25036.t1;
OW387027.1_Nowickia_ferox_genome_assembly,_chromosome:_5	AUGUSTUS	CDS	69110460	69111008	1	-	0	ID=g25036.t1.CDS3;Parent=g25036.t1;
OW387027.1_Nowickia_ferox_genome_assembly,_chromosome:_5	AUGUSTUS	exon	69110460	69111008	.	-	.	ID=g25036.t1.exon3;Parent=g25036.t1;
OW387027.1_Nowickia_ferox_genome_assembly,_chromosome:_5	AUGUSTUS	intron	69111009	69113534	1	-	.	ID=g25036.t1.intron3;Parent=g25036.t1;
OW387027.1_Nowickia_ferox_genome_assembly,_chromosome:_5	AUGUSTUS	CDS	69113535	69113604	1	-	1	ID=g25036.t1.CDS4;Parent=g25036.t1;
OW387027.1_Nowickia_ferox_genome_assembly,_chromosome:_5	AUGUSTUS	exon	69113535	69113604	.	-	.	ID=g25036.t1.exon4;Parent=g25036.t1;
OW387027.1_Nowickia_ferox_genome_assembly,_chromosome:_5	AUGUSTUS	intron	69113605	69116221	1	-	.	ID=g25036.t1.intron4;Parent=g25036.t1;
OW387027.1_Nowickia_ferox_genome_assembly,_chromosome:_5	AUGUSTUS	CDS	69116222	69116274	1	-	0	ID=g25036.t1.CDS5;Parent=g25036.t1;
OW387027.1_Nowickia_ferox_genome_assembly,_chromosome:_5	AUGUSTUS	exon	69116222	69116274	.	-	.	ID=g25036.t1.exon5;Parent=g25036.t1;
OW387027.1_Nowickia_ferox_genome_assembly,_chromosome:_5	AUGUSTUS	intron	69116275	69123624	0.75	-	.	ID=g25036.t1.intron5;Parent=g25036.t1;
OW387027.1_Nowickia_ferox_genome_assembly,_chromosome:_5	AUGUSTUS	CDS	69123625	69123789	0.75	-	0	ID=g25036.t1.CDS6;Parent=g25036.t1;
OW387027.1_Nowickia_ferox_genome_assembly,_chromosome:_5	AUGUSTUS	exon	69123625	69123789	.	-	.	ID=g25036.t1.exon6;Parent=g25036.t1;
OW387027.1_Nowickia_ferox_genome_assembly,_chromosome:_5	AUGUSTUS	start_codon	69123787	69123789	.	-	0	ID=g25036.t1.start1;Parent=g25036.t1;
OW387027.1_Nowickia_ferox_genome_assembly,_chromosome:_5	AUGUSTUS	gene	69160919	69169471	.	-	.	ID=g25037;
OW387027.1_Nowickia_ferox_genome_assembly,_chromosome:_5	AUGUSTUS	mRNA	69160919	69169471	.	-	.	ID=g25037.t1;Parent=g25037;
OW387027.1_Nowickia_ferox_genome_assembly,_chromosome:_5	AUGUSTUS	stop_codon	69160919	69160921	.	-	0	ID=g25037.t1.stop1;Parent=g25037.t1;
OW387027.1_Nowickia_ferox_genome_assembly,_chromosome:_5	AUGUSTUS	CDS	69160919	69160954	0.22	-	0	ID=g25037.t1.CDS1;Parent=g25037.t1;
OW387027.1_Nowickia_ferox_genome_assembly,_chromosome:_5	AUGUSTUS	exon	69160919	69160954	.	-	.	ID=g25037.t1.exon1;Parent=g25037.t1;
OW387027.1_Nowickia_ferox_genome_assembly,_chromosome:_5	AUGUSTUS	intron	69160955	69161021	0.21	-	.	ID=g25037.t1.intron1;Parent=g25037.t1;
OW387027.1_Nowickia_ferox_genome_assembly,_chromosome:_5	AUGUSTUS	CDS	69161022	69161256	0.95	-	1	ID=g25037.t1.CDS2;Parent=g25037.t1;
OW387027.1_Nowickia_ferox_genome_assembly,_chromosome:_5	AUGUSTUS	exon	69161022	69161256	.	-	.	ID=g25037.t1.exon2;Parent=g25037.t1;
OW387027.1_Nowickia_ferox_genome_assembly,_chromosome:_5	AUGUSTUS	intron	69161257	69169460	0.01	-	.	ID=g25037.t1.intron2;Parent=g25037.t1;
OW387027.1_Nowickia_ferox_genome_assembly,_chromosome:_5	AUGUSTUS	CDS	69169461	69169471	0.01	-	0	ID=g25037.t1.CDS3;Parent=g25037.t1;
OW387027.1_Nowickia_ferox_genome_assembly,_chromosome:_5	AUGUSTUS	exon	69169461	69169471	.	-	.	ID=g25037.t1.exon3;Parent=g25037.t1;
OW387027.1_Nowickia_ferox_genome_assembly,_chromosome:_5	AUGUSTUS	start_codon	69169469	69169471	.	-	0	ID=g25037.t1.start1;Parent=g25037.t1;
OW387027.1_Nowickia_ferox_genome_assembly,_chromosome:_5	AUGUSTUS	gene	69223207	69224103	.	+	.	ID=g25038;
OW387027.1_Nowickia_ferox_genome_assembly,_chromosome:_5	AUGUSTUS	mRNA	69223207	69224103	1	+	.	ID=g25038.t1;Parent=g25038;
OW387027.1_Nowickia_ferox_genome_assembly,_chromosome:_5	AUGUSTUS	start_codon	69223207	69223209	.	+	0	ID=g25038.t1.start1;Parent=g25038.t1;
OW387027.1_Nowickia_ferox_genome_assembly,_chromosome:_5	AUGUSTUS	CDS	69223207	69224103	1	+	0	ID=g25038.t1.CDS1;Parent=g25038.t1;
OW387027.1_Nowickia_ferox_genome_assembly,_chromosome:_5	AUGUSTUS	exon	69223207	69224103	.	+	.	ID=g25038.t1.exon1;Parent=g25038.t1;
OW387027.1_Nowickia_ferox_genome_assembly,_chromosome:_5	AUGUSTUS	stop_codon	69224101	69224103	.	+	0	ID=g25038.t1.stop1;Parent=g25038.t1;
OW387027.1_Nowickia_ferox_genome_assembly,_chromosome:_5	AUGUSTUS	gene	69326891	69335982	.	-	.	ID=g25039;
OW387027.1_Nowickia_ferox_genome_assembly,_chromosome:_5	AUGUSTUS	mRNA	69326891	69335982	1	-	.	ID=g25039.t1;Parent=g25039;
OW387027.1_Nowickia_ferox_genome_assembly,_chromosome:_5	AUGUSTUS	stop_codon	69326891	69326893	.	-	0	ID=g25039.t1.stop1;Parent=g25039.t1;
OW387027.1_Nowickia_ferox_genome_assembly,_chromosome:_5	AUGUSTUS	CDS	69326891	69326914	1	-	0	ID=g25039.t1.CDS1;Parent=g25039.t1;
OW387027.1_Nowickia_ferox_genome_assembly,_chromosome:_5	AUGUSTUS	exon	69326891	69326914	.	-	.	ID=g25039.t1.exon1;Parent=g25039.t1;
OW387027.1_Nowickia_ferox_genome_assembly,_chromosome:_5	AUGUSTUS	intron	69326915	69326974	1	-	.	ID=g25039.t1.intron1;Parent=g25039.t1;
OW387027.1_Nowickia_ferox_genome_assembly,_chromosome:_5	AUGUSTUS	CDS	69326975	69327169	1	-	0	ID=g25039.t1.CDS2;Parent=g25039.t1;
OW387027.1_Nowickia_ferox_genome_assembly,_chromosome:_5	AUGUSTUS	exon	69326975	69327169	.	-	.	ID=g25039.t1.exon2;Parent=g25039.t1;
OW387027.1_Nowickia_ferox_genome_assembly,_chromosome:_5	AUGUSTUS	intron	69327170	69331641	1	-	.	ID=g25039.t1.intron2;Parent=g25039.t1;
OW387027.1_Nowickia_ferox_genome_assembly,_chromosome:_5	AUGUSTUS	CDS	69331642	69332384	1	-	2	ID=g25039.t1.CDS3;Parent=g25039.t1;
OW387027.1_Nowickia_ferox_genome_assembly,_chromosome:_5	AUGUSTUS	exon	69331642	69332384	.	-	.	ID=g25039.t1.exon3;Parent=g25039.t1;
OW387027.1_Nowickia_ferox_genome_assembly,_chromosome:_5	AUGUSTUS	intron	69332385	69335813	1	-	.	ID=g25039.t1.intron3;Parent=g25039.t1;
OW387027.1_Nowickia_ferox_genome_assembly,_chromosome:_5	AUGUSTUS	CDS	69335814	69335982	1	-	0	ID=g25039.t1.CDS4;Parent=g25039.t1;
OW387027.1_Nowickia_ferox_genome_assembly,_chromosome:_5	AUGUSTUS	exon	69335814	69335982	.	-	.	ID=g25039.t1.exon4;Parent=g25039.t1;
OW387027.1_Nowickia_ferox_genome_assembly,_chromosome:_5	AUGUSTUS	start_codon	69335980	69335982	.	-	0	ID=g25039.t1.start1;Parent=g25039.t1;
OW387027.1_Nowickia_ferox_genome_assembly,_chromosome:_5	AUGUSTUS	gene	69354734	69358897	.	-	.	ID=g25040;
OW387027.1_Nowickia_ferox_genome_assembly,_chromosome:_5	AUGUSTUS	mRNA	69354734	69358897	1	-	.	ID=g25040.t1;Parent=g25040;
OW387027.1_Nowickia_ferox_genome_assembly,_chromosome:_5	AUGUSTUS	stop_codon	69354734	69354736	.	-	0	ID=g25040.t1.stop1;Parent=g25040.t1;
OW387027.1_Nowickia_ferox_genome_assembly,_chromosome:_5	AUGUSTUS	CDS	69354734	69354937	1	-	0	ID=g25040.t1.CDS1;Parent=g25040.t1;
OW387027.1_Nowickia_ferox_genome_assembly,_chromosome:_5	AUGUSTUS	exon	69354734	69354937	.	-	.	ID=g25040.t1.exon1;Parent=g25040.t1;
OW387027.1_Nowickia_ferox_genome_assembly,_chromosome:_5	AUGUSTUS	intron	69354938	69355899	1	-	.	ID=g25040.t1.intron1;Parent=g25040.t1;
OW387027.1_Nowickia_ferox_genome_assembly,_chromosome:_5	AUGUSTUS	CDS	69355900	69356603	1	-	2	ID=g25040.t1.CDS2;Parent=g25040.t1;
OW387027.1_Nowickia_ferox_genome_assembly,_chromosome:_5	AUGUSTUS	exon	69355900	69356603	.	-	.	ID=g25040.t1.exon2;Parent=g25040.t1;
OW387027.1_Nowickia_ferox_genome_assembly,_chromosome:_5	AUGUSTUS	intron	69356604	69358725	1	-	.	ID=g25040.t1.intron2;Parent=g25040.t1;
OW387027.1_Nowickia_ferox_genome_assembly,_chromosome:_5	AUGUSTUS	CDS	69358726	69358897	1	-	0	ID=g25040.t1.CDS3;Parent=g25040.t1;
OW387027.1_Nowickia_ferox_genome_assembly,_chromosome:_5	AUGUSTUS	exon	69358726	69358897	.	-	.	ID=g25040.t1.exon3;Parent=g25040.t1;
OW387027.1_Nowickia_ferox_genome_assembly,_chromosome:_5	AUGUSTUS	start_codon	69358895	69358897	.	-	0	ID=g25040.t1.start1;Parent=g25040.t1;
OW387027.1_Nowickia_ferox_genome_assembly,_chromosome:_5	AUGUSTUS	gene	69364188	69368555	.	+	.	ID=g25041;
OW387027.1_Nowickia_ferox_genome_assembly,_chromosome:_5	AUGUSTUS	mRNA	69364188	69368555	1	+	.	ID=g25041.t1;Parent=g25041;
OW387027.1_Nowickia_ferox_genome_assembly,_chromosome:_5	AUGUSTUS	start_codon	69364188	69364190	.	+	0	ID=g25041.t1.start1;Parent=g25041.t1;
OW387027.1_Nowickia_ferox_genome_assembly,_chromosome:_5	AUGUSTUS	CDS	69364188	69364476	1	+	0	ID=g25041.t1.CDS1;Parent=g25041.t1;
OW387027.1_Nowickia_ferox_genome_assembly,_chromosome:_5	AUGUSTUS	exon	69364188	69364476	.	+	.	ID=g25041.t1.exon1;Parent=g25041.t1;
OW387027.1_Nowickia_ferox_genome_assembly,_chromosome:_5	AUGUSTUS	intron	69364477	69367005	1	+	.	ID=g25041.t1.intron1;Parent=g25041.t1;
OW387027.1_Nowickia_ferox_genome_assembly,_chromosome:_5	AUGUSTUS	CDS	69367006	69367156	1	+	2	ID=g25041.t1.CDS2;Parent=g25041.t1;
OW387027.1_Nowickia_ferox_genome_assembly,_chromosome:_5	AUGUSTUS	exon	69367006	69367156	.	+	.	ID=g25041.t1.exon2;Parent=g25041.t1;
OW387027.1_Nowickia_ferox_genome_assembly,_chromosome:_5	AUGUSTUS	intron	69367157	69367240	1	+	.	ID=g25041.t1.intron2;Parent=g25041.t1;
OW387027.1_Nowickia_ferox_genome_assembly,_chromosome:_5	AUGUSTUS	CDS	69367241	69368555	1	+	1	ID=g25041.t1.CDS3;Parent=g25041.t1;
OW387027.1_Nowickia_ferox_genome_assembly,_chromosome:_5	AUGUSTUS	exon	69367241	69368555	.	+	.	ID=g25041.t1.exon3;Parent=g25041.t1;
OW387027.1_Nowickia_ferox_genome_assembly,_chromosome:_5	AUGUSTUS	stop_codon	69368553	69368555	.	+	0	ID=g25041.t1.stop1;Parent=g25041.t1;
OW387027.1_Nowickia_ferox_genome_assembly,_chromosome:_5	GeneMark.hmm3	mRNA	69364191	69368555	.	+	.	ID=g25041.t2;Parent=g25041;
OW387027.1_Nowickia_ferox_genome_assembly,_chromosome:_5	GeneMark.hmm3	start_codon	69364191	69364193	.	+	0	ID=g25041.t2.start1;Parent=g25041.t2;
OW387027.1_Nowickia_ferox_genome_assembly,_chromosome:_5	GeneMark.hmm3	CDS	69364191	69364476	.	+	0	ID=g25041.t2.CDS1;Parent=g25041.t2;
OW387027.1_Nowickia_ferox_genome_assembly,_chromosome:_5	GeneMark.hmm3	exon	69364191	69364476	0	+	.	ID=g25041.t2.exon1;Parent=g25041.t2;
OW387027.1_Nowickia_ferox_genome_assembly,_chromosome:_5	GeneMark.hmm3	intron	69364477	69367005	.	+	2	ID=g25041.t2.intron1;Parent=g25041.t2;
OW387027.1_Nowickia_ferox_genome_assembly,_chromosome:_5	GeneMark.hmm3	CDS	69367006	69367156	.	+	2	ID=g25041.t2.CDS2;Parent=g25041.t2;
OW387027.1_Nowickia_ferox_genome_assembly,_chromosome:_5	GeneMark.hmm3	exon	69367006	69367156	0	+	.	ID=g25041.t2.exon2;Parent=g25041.t2;
OW387027.1_Nowickia_ferox_genome_assembly,_chromosome:_5	GeneMark.hmm3	intron	69367157	69367240	.	+	1	ID=g25041.t2.intron2;Parent=g25041.t2;
OW387027.1_Nowickia_ferox_genome_assembly,_chromosome:_5	GeneMark.hmm3	CDS	69367241	69368555	.	+	1	ID=g25041.t2.CDS3;Parent=g25041.t2;
OW387027.1_Nowickia_ferox_genome_assembly,_chromosome:_5	GeneMark.hmm3	exon	69367241	69368555	0	+	.	ID=g25041.t2.exon3;Parent=g25041.t2;
OW387027.1_Nowickia_ferox_genome_assembly,_chromosome:_5	GeneMark.hmm3	stop_codon	69368553	69368555	.	+	0	ID=g25041.t2.stop1;Parent=g25041.t2;
OW387027.1_Nowickia_ferox_genome_assembly,_chromosome:_5	AUGUSTUS	gene	69369685	69370257	.	-	.	ID=g25042;
OW387027.1_Nowickia_ferox_genome_assembly,_chromosome:_5	AUGUSTUS	mRNA	69369685	69370257	1	-	.	ID=g25042.t1;Parent=g25042;
OW387027.1_Nowickia_ferox_genome_assembly,_chromosome:_5	AUGUSTUS	stop_codon	69369685	69369687	.	-	0	ID=g25042.t1.stop1;Parent=g25042.t1;
OW387027.1_Nowickia_ferox_genome_assembly,_chromosome:_5	AUGUSTUS	CDS	69369685	69369945	1	-	0	ID=g25042.t1.CDS1;Parent=g25042.t1;
OW387027.1_Nowickia_ferox_genome_assembly,_chromosome:_5	AUGUSTUS	exon	69369685	69369945	.	-	.	ID=g25042.t1.exon1;Parent=g25042.t1;
OW387027.1_Nowickia_ferox_genome_assembly,_chromosome:_5	AUGUSTUS	intron	69369946	69370008	1	-	.	ID=g25042.t1.intron1;Parent=g25042.t1;
OW387027.1_Nowickia_ferox_genome_assembly,_chromosome:_5	AUGUSTUS	CDS	69370009	69370257	1	-	0	ID=g25042.t1.CDS2;Parent=g25042.t1;
OW387027.1_Nowickia_ferox_genome_assembly,_chromosome:_5	AUGUSTUS	exon	69370009	69370257	.	-	.	ID=g25042.t1.exon2;Parent=g25042.t1;
OW387027.1_Nowickia_ferox_genome_assembly,_chromosome:_5	AUGUSTUS	start_codon	69370255	69370257	.	-	0	ID=g25042.t1.start1;Parent=g25042.t1;
OW387027.1_Nowickia_ferox_genome_assembly,_chromosome:_5	AUGUSTUS	gene	69383282	69388122	.	+	.	ID=g25043;
OW387027.1_Nowickia_ferox_genome_assembly,_chromosome:_5	AUGUSTUS	mRNA	69383282	69388122	1	+	.	ID=g25043.t1;Parent=g25043;
OW387027.1_Nowickia_ferox_genome_assembly,_chromosome:_5	AUGUSTUS	start_codon	69383282	69383284	.	+	0	ID=g25043.t1.start1;Parent=g25043.t1;
OW387027.1_Nowickia_ferox_genome_assembly,_chromosome:_5	AUGUSTUS	CDS	69383282	69383841	1	+	0	ID=g25043.t1.CDS1;Parent=g25043.t1;
OW387027.1_Nowickia_ferox_genome_assembly,_chromosome:_5	AUGUSTUS	exon	69383282	69383841	.	+	.	ID=g25043.t1.exon1;Parent=g25043.t1;
OW387027.1_Nowickia_ferox_genome_assembly,_chromosome:_5	AUGUSTUS	intron	69383842	69386222	1	+	.	ID=g25043.t1.intron1;Parent=g25043.t1;
OW387027.1_Nowickia_ferox_genome_assembly,_chromosome:_5	AUGUSTUS	CDS	69386223	69386442	1	+	1	ID=g25043.t1.CDS2;Parent=g25043.t1;
OW387027.1_Nowickia_ferox_genome_assembly,_chromosome:_5	AUGUSTUS	exon	69386223	69386442	.	+	.	ID=g25043.t1.exon2;Parent=g25043.t1;
OW387027.1_Nowickia_ferox_genome_assembly,_chromosome:_5	AUGUSTUS	intron	69386443	69386886	1	+	.	ID=g25043.t1.intron2;Parent=g25043.t1;
OW387027.1_Nowickia_ferox_genome_assembly,_chromosome:_5	AUGUSTUS	CDS	69386887	69387502	1	+	0	ID=g25043.t1.CDS3;Parent=g25043.t1;
OW387027.1_Nowickia_ferox_genome_assembly,_chromosome:_5	AUGUSTUS	exon	69386887	69387502	.	+	.	ID=g25043.t1.exon3;Parent=g25043.t1;
OW387027.1_Nowickia_ferox_genome_assembly,_chromosome:_5	AUGUSTUS	intron	69387503	69387568	1	+	.	ID=g25043.t1.intron3;Parent=g25043.t1;
OW387027.1_Nowickia_ferox_genome_assembly,_chromosome:_5	AUGUSTUS	CDS	69387569	69388122	1	+	2	ID=g25043.t1.CDS4;Parent=g25043.t1;
OW387027.1_Nowickia_ferox_genome_assembly,_chromosome:_5	AUGUSTUS	exon	69387569	69388122	.	+	.	ID=g25043.t1.exon4;Parent=g25043.t1;
OW387027.1_Nowickia_ferox_genome_assembly,_chromosome:_5	AUGUSTUS	stop_codon	69388120	69388122	.	+	0	ID=g25043.t1.stop1;Parent=g25043.t1;
OW387027.1_Nowickia_ferox_genome_assembly,_chromosome:_5	AUGUSTUS	gene	69391636	69394425	.	+	.	ID=g25044;
OW387027.1_Nowickia_ferox_genome_assembly,_chromosome:_5	AUGUSTUS	mRNA	69391636	69394425	1	+	.	ID=g25044.t1;Parent=g25044;
OW387027.1_Nowickia_ferox_genome_assembly,_chromosome:_5	AUGUSTUS	start_codon	69391636	69391638	.	+	0	ID=g25044.t1.start1;Parent=g25044.t1;
OW387027.1_Nowickia_ferox_genome_assembly,_chromosome:_5	AUGUSTUS	CDS	69391636	69392419	1	+	0	ID=g25044.t1.CDS1;Parent=g25044.t1;
OW387027.1_Nowickia_ferox_genome_assembly,_chromosome:_5	AUGUSTUS	exon	69391636	69392419	.	+	.	ID=g25044.t1.exon1;Parent=g25044.t1;
OW387027.1_Nowickia_ferox_genome_assembly,_chromosome:_5	AUGUSTUS	intron	69392420	69392590	1	+	.	ID=g25044.t1.intron1;Parent=g25044.t1;
OW387027.1_Nowickia_ferox_genome_assembly,_chromosome:_5	AUGUSTUS	CDS	69392591	69394425	1	+	2	ID=g25044.t1.CDS2;Parent=g25044.t1;
OW387027.1_Nowickia_ferox_genome_assembly,_chromosome:_5	AUGUSTUS	exon	69392591	69394425	.	+	.	ID=g25044.t1.exon2;Parent=g25044.t1;
OW387027.1_Nowickia_ferox_genome_assembly,_chromosome:_5	AUGUSTUS	stop_codon	69394423	69394425	.	+	0	ID=g25044.t1.stop1;Parent=g25044.t1;
OW387027.1_Nowickia_ferox_genome_assembly,_chromosome:_5	GeneMark.hmm3	mRNA	69391636	69394425	.	+	.	ID=g25044.t2;Parent=g25044;
OW387027.1_Nowickia_ferox_genome_assembly,_chromosome:_5	GeneMark.hmm3	start_codon	69391636	69391638	.	+	0	ID=g25044.t2.start1;Parent=g25044.t2;
OW387027.1_Nowickia_ferox_genome_assembly,_chromosome:_5	GeneMark.hmm3	CDS	69391636	69392419	.	+	0	ID=g25044.t2.CDS1;Parent=g25044.t2;
OW387027.1_Nowickia_ferox_genome_assembly,_chromosome:_5	GeneMark.hmm3	exon	69391636	69392419	0	+	.	ID=g25044.t2.exon1;Parent=g25044.t2;
OW387027.1_Nowickia_ferox_genome_assembly,_chromosome:_5	GeneMark.hmm3	intron	69392420	69392590	.	+	2	ID=g25044.t2.intron1;Parent=g25044.t2;
OW387027.1_Nowickia_ferox_genome_assembly,_chromosome:_5	GeneMark.hmm3	CDS	69392591	69393157	.	+	2	ID=g25044.t2.CDS2;Parent=g25044.t2;
OW387027.1_Nowickia_ferox_genome_assembly,_chromosome:_5	GeneMark.hmm3	exon	69392591	69393157	0	+	.	ID=g25044.t2.exon2;Parent=g25044.t2;
OW387027.1_Nowickia_ferox_genome_assembly,_chromosome:_5	GeneMark.hmm3	intron	69393158	69393907	.	+	2	ID=g25044.t2.intron2;Parent=g25044.t2;
OW387027.1_Nowickia_ferox_genome_assembly,_chromosome:_5	GeneMark.hmm3	CDS	69393908	69394425	.	+	2	ID=g25044.t2.CDS3;Parent=g25044.t2;
OW387027.1_Nowickia_ferox_genome_assembly,_chromosome:_5	GeneMark.hmm3	exon	69393908	69394425	0	+	.	ID=g25044.t2.exon3;Parent=g25044.t2;
OW387027.1_Nowickia_ferox_genome_assembly,_chromosome:_5	GeneMark.hmm3	stop_codon	69394423	69394425	.	+	0	ID=g25044.t2.stop1;Parent=g25044.t2;
OW387027.1_Nowickia_ferox_genome_assembly,_chromosome:_5	AUGUSTUS	gene	69396551	69406540	.	-	.	ID=g25045;
OW387027.1_Nowickia_ferox_genome_assembly,_chromosome:_5	AUGUSTUS	mRNA	69396551	69406540	1	-	.	ID=g25045.t1;Parent=g25045;
OW387027.1_Nowickia_ferox_genome_assembly,_chromosome:_5	AUGUSTUS	stop_codon	69396551	69396553	.	-	0	ID=g25045.t1.stop1;Parent=g25045.t1;
OW387027.1_Nowickia_ferox_genome_assembly,_chromosome:_5	AUGUSTUS	CDS	69396551	69396618	1	-	2	ID=g25045.t1.CDS1;Parent=g25045.t1;
OW387027.1_Nowickia_ferox_genome_assembly,_chromosome:_5	AUGUSTUS	exon	69396551	69396618	.	-	.	ID=g25045.t1.exon1;Parent=g25045.t1;
OW387027.1_Nowickia_ferox_genome_assembly,_chromosome:_5	AUGUSTUS	intron	69396619	69396687	1	-	.	ID=g25045.t1.intron1;Parent=g25045.t1;
OW387027.1_Nowickia_ferox_genome_assembly,_chromosome:_5	AUGUSTUS	CDS	69396688	69396842	1	-	1	ID=g25045.t1.CDS2;Parent=g25045.t1;
OW387027.1_Nowickia_ferox_genome_assembly,_chromosome:_5	AUGUSTUS	exon	69396688	69396842	.	-	.	ID=g25045.t1.exon2;Parent=g25045.t1;
OW387027.1_Nowickia_ferox_genome_assembly,_chromosome:_5	AUGUSTUS	intron	69396843	69396905	1	-	.	ID=g25045.t1.intron2;Parent=g25045.t1;
OW387027.1_Nowickia_ferox_genome_assembly,_chromosome:_5	AUGUSTUS	CDS	69396906	69397040	1	-	1	ID=g25045.t1.CDS3;Parent=g25045.t1;
OW387027.1_Nowickia_ferox_genome_assembly,_chromosome:_5	AUGUSTUS	exon	69396906	69397040	.	-	.	ID=g25045.t1.exon3;Parent=g25045.t1;
OW387027.1_Nowickia_ferox_genome_assembly,_chromosome:_5	AUGUSTUS	intron	69397041	69397178	1	-	.	ID=g25045.t1.intron3;Parent=g25045.t1;
OW387027.1_Nowickia_ferox_genome_assembly,_chromosome:_5	AUGUSTUS	CDS	69397179	69397447	1	-	0	ID=g25045.t1.CDS4;Parent=g25045.t1;
OW387027.1_Nowickia_ferox_genome_assembly,_chromosome:_5	AUGUSTUS	exon	69397179	69397447	.	-	.	ID=g25045.t1.exon4;Parent=g25045.t1;
OW387027.1_Nowickia_ferox_genome_assembly,_chromosome:_5	AUGUSTUS	intron	69397448	69397514	1	-	.	ID=g25045.t1.intron4;Parent=g25045.t1;
OW387027.1_Nowickia_ferox_genome_assembly,_chromosome:_5	AUGUSTUS	CDS	69397515	69397627	1	-	2	ID=g25045.t1.CDS5;Parent=g25045.t1;
OW387027.1_Nowickia_ferox_genome_assembly,_chromosome:_5	AUGUSTUS	exon	69397515	69397627	.	-	.	ID=g25045.t1.exon5;Parent=g25045.t1;
OW387027.1_Nowickia_ferox_genome_assembly,_chromosome:_5	AUGUSTUS	intron	69397628	69397734	1	-	.	ID=g25045.t1.intron5;Parent=g25045.t1;
OW387027.1_Nowickia_ferox_genome_assembly,_chromosome:_5	AUGUSTUS	CDS	69397735	69397893	1	-	2	ID=g25045.t1.CDS6;Parent=g25045.t1;
OW387027.1_Nowickia_ferox_genome_assembly,_chromosome:_5	AUGUSTUS	exon	69397735	69397893	.	-	.	ID=g25045.t1.exon6;Parent=g25045.t1;
OW387027.1_Nowickia_ferox_genome_assembly,_chromosome:_5	AUGUSTUS	intron	69397894	69398317	1	-	.	ID=g25045.t1.intron6;Parent=g25045.t1;
OW387027.1_Nowickia_ferox_genome_assembly,_chromosome:_5	AUGUSTUS	CDS	69398318	69398432	1	-	0	ID=g25045.t1.CDS7;Parent=g25045.t1;
OW387027.1_Nowickia_ferox_genome_assembly,_chromosome:_5	AUGUSTUS	exon	69398318	69398432	.	-	.	ID=g25045.t1.exon7;Parent=g25045.t1;
OW387027.1_Nowickia_ferox_genome_assembly,_chromosome:_5	AUGUSTUS	intron	69398433	69398535	1	-	.	ID=g25045.t1.intron7;Parent=g25045.t1;
OW387027.1_Nowickia_ferox_genome_assembly,_chromosome:_5	AUGUSTUS	CDS	69398536	69399023	1	-	2	ID=g25045.t1.CDS8;Parent=g25045.t1;
OW387027.1_Nowickia_ferox_genome_assembly,_chromosome:_5	AUGUSTUS	exon	69398536	69399023	.	-	.	ID=g25045.t1.exon8;Parent=g25045.t1;
OW387027.1_Nowickia_ferox_genome_assembly,_chromosome:_5	AUGUSTUS	intron	69399024	69399100	1	-	.	ID=g25045.t1.intron8;Parent=g25045.t1;
OW387027.1_Nowickia_ferox_genome_assembly,_chromosome:_5	AUGUSTUS	CDS	69399101	69399257	1	-	0	ID=g25045.t1.CDS9;Parent=g25045.t1;
OW387027.1_Nowickia_ferox_genome_assembly,_chromosome:_5	AUGUSTUS	exon	69399101	69399257	.	-	.	ID=g25045.t1.exon9;Parent=g25045.t1;
OW387027.1_Nowickia_ferox_genome_assembly,_chromosome:_5	AUGUSTUS	intron	69399258	69406513	1	-	.	ID=g25045.t1.intron9;Parent=g25045.t1;
OW387027.1_Nowickia_ferox_genome_assembly,_chromosome:_5	AUGUSTUS	CDS	69406514	69406540	1	-	0	ID=g25045.t1.CDS10;Parent=g25045.t1;
OW387027.1_Nowickia_ferox_genome_assembly,_chromosome:_5	AUGUSTUS	exon	69406514	69406540	.	-	.	ID=g25045.t1.exon10;Parent=g25045.t1;
OW387027.1_Nowickia_ferox_genome_assembly,_chromosome:_5	AUGUSTUS	start_codon	69406538	69406540	.	-	0	ID=g25045.t1.start1;Parent=g25045.t1;
OW387027.1_Nowickia_ferox_genome_assembly,_chromosome:_5	AUGUSTUS	mRNA	69396551	69406540	1	-	.	ID=g25045.t2;Parent=g25045;
OW387027.1_Nowickia_ferox_genome_assembly,_chromosome:_5	AUGUSTUS	stop_codon	69396551	69396553	.	-	0	ID=g25045.t2.stop1;Parent=g25045.t2;
OW387027.1_Nowickia_ferox_genome_assembly,_chromosome:_5	AUGUSTUS	CDS	69396551	69396618	1	-	2	ID=g25045.t2.CDS1;Parent=g25045.t2;
OW387027.1_Nowickia_ferox_genome_assembly,_chromosome:_5	AUGUSTUS	exon	69396551	69396618	.	-	.	ID=g25045.t2.exon1;Parent=g25045.t2;
OW387027.1_Nowickia_ferox_genome_assembly,_chromosome:_5	AUGUSTUS	intron	69396619	69396687	1	-	.	ID=g25045.t2.intron1;Parent=g25045.t2;
OW387027.1_Nowickia_ferox_genome_assembly,_chromosome:_5	AUGUSTUS	CDS	69396688	69396842	1	-	1	ID=g25045.t2.CDS2;Parent=g25045.t2;
OW387027.1_Nowickia_ferox_genome_assembly,_chromosome:_5	AUGUSTUS	exon	69396688	69396842	.	-	.	ID=g25045.t2.exon2;Parent=g25045.t2;
OW387027.1_Nowickia_ferox_genome_assembly,_chromosome:_5	AUGUSTUS	intron	69396843	69396905	1	-	.	ID=g25045.t2.intron2;Parent=g25045.t2;
OW387027.1_Nowickia_ferox_genome_assembly,_chromosome:_5	AUGUSTUS	CDS	69396906	69397040	1	-	1	ID=g25045.t2.CDS3;Parent=g25045.t2;
OW387027.1_Nowickia_ferox_genome_assembly,_chromosome:_5	AUGUSTUS	exon	69396906	69397040	.	-	.	ID=g25045.t2.exon3;Parent=g25045.t2;
OW387027.1_Nowickia_ferox_genome_assembly,_chromosome:_5	AUGUSTUS	intron	69397041	69397178	1	-	.	ID=g25045.t2.intron3;Parent=g25045.t2;
OW387027.1_Nowickia_ferox_genome_assembly,_chromosome:_5	AUGUSTUS	CDS	69397179	69397447	1	-	0	ID=g25045.t2.CDS4;Parent=g25045.t2;
OW387027.1_Nowickia_ferox_genome_assembly,_chromosome:_5	AUGUSTUS	exon	69397179	69397447	.	-	.	ID=g25045.t2.exon4;Parent=g25045.t2;
OW387027.1_Nowickia_ferox_genome_assembly,_chromosome:_5	AUGUSTUS	intron	69397448	69397514	1	-	.	ID=g25045.t2.intron4;Parent=g25045.t2;
OW387027.1_Nowickia_ferox_genome_assembly,_chromosome:_5	AUGUSTUS	CDS	69397515	69397627	1	-	2	ID=g25045.t2.CDS5;Parent=g25045.t2;
OW387027.1_Nowickia_ferox_genome_assembly,_chromosome:_5	AUGUSTUS	exon	69397515	69397627	.	-	.	ID=g25045.t2.exon5;Parent=g25045.t2;
OW387027.1_Nowickia_ferox_genome_assembly,_chromosome:_5	AUGUSTUS	intron	69397628	69397734	1	-	.	ID=g25045.t2.intron5;Parent=g25045.t2;
OW387027.1_Nowickia_ferox_genome_assembly,_chromosome:_5	AUGUSTUS	CDS	69397735	69398139	1	-	2	ID=g25045.t2.CDS6;Parent=g25045.t2;
OW387027.1_Nowickia_ferox_genome_assembly,_chromosome:_5	AUGUSTUS	exon	69397735	69398139	.	-	.	ID=g25045.t2.exon6;Parent=g25045.t2;
OW387027.1_Nowickia_ferox_genome_assembly,_chromosome:_5	AUGUSTUS	intron	69398140	69398317	1	-	.	ID=g25045.t2.intron6;Parent=g25045.t2;
OW387027.1_Nowickia_ferox_genome_assembly,_chromosome:_5	AUGUSTUS	CDS	69398318	69398432	1	-	0	ID=g25045.t2.CDS7;Parent=g25045.t2;
OW387027.1_Nowickia_ferox_genome_assembly,_chromosome:_5	AUGUSTUS	exon	69398318	69398432	.	-	.	ID=g25045.t2.exon7;Parent=g25045.t2;
OW387027.1_Nowickia_ferox_genome_assembly,_chromosome:_5	AUGUSTUS	intron	69398433	69398535	1	-	.	ID=g25045.t2.intron7;Parent=g25045.t2;
OW387027.1_Nowickia_ferox_genome_assembly,_chromosome:_5	AUGUSTUS	CDS	69398536	69399023	1	-	2	ID=g25045.t2.CDS8;Parent=g25045.t2;
OW387027.1_Nowickia_ferox_genome_assembly,_chromosome:_5	AUGUSTUS	exon	69398536	69399023	.	-	.	ID=g25045.t2.exon8;Parent=g25045.t2;
OW387027.1_Nowickia_ferox_genome_assembly,_chromosome:_5	AUGUSTUS	intron	69399024	69399100	1	-	.	ID=g25045.t2.intron8;Parent=g25045.t2;
OW387027.1_Nowickia_ferox_genome_assembly,_chromosome:_5	AUGUSTUS	CDS	69399101	69399257	1	-	0	ID=g25045.t2.CDS9;Parent=g25045.t2;
OW387027.1_Nowickia_ferox_genome_assembly,_chromosome:_5	AUGUSTUS	exon	69399101	69399257	.	-	.	ID=g25045.t2.exon9;Parent=g25045.t2;
OW387027.1_Nowickia_ferox_genome_assembly,_chromosome:_5	AUGUSTUS	intron	69399258	69406513	1	-	.	ID=g25045.t2.intron9;Parent=g25045.t2;
OW387027.1_Nowickia_ferox_genome_assembly,_chromosome:_5	AUGUSTUS	CDS	69406514	69406540	1	-	0	ID=g25045.t2.CDS10;Parent=g25045.t2;
OW387027.1_Nowickia_ferox_genome_assembly,_chromosome:_5	AUGUSTUS	exon	69406514	69406540	.	-	.	ID=g25045.t2.exon10;Parent=g25045.t2;
OW387027.1_Nowickia_ferox_genome_assembly,_chromosome:_5	AUGUSTUS	start_codon	69406538	69406540	.	-	0	ID=g25045.t2.start1;Parent=g25045.t2;
OW387027.1_Nowickia_ferox_genome_assembly,_chromosome:_5	AUGUSTUS	gene	69412222	69412644	.	-	.	ID=g25046;
OW387027.1_Nowickia_ferox_genome_assembly,_chromosome:_5	AUGUSTUS	mRNA	69412222	69412644	1	-	.	ID=g25046.t1;Parent=g25046;
OW387027.1_Nowickia_ferox_genome_assembly,_chromosome:_5	AUGUSTUS	stop_codon	69412222	69412224	.	-	0	ID=g25046.t1.stop1;Parent=g25046.t1;
OW387027.1_Nowickia_ferox_genome_assembly,_chromosome:_5	AUGUSTUS	CDS	69412222	69412644	1	-	0	ID=g25046.t1.CDS1;Parent=g25046.t1;
OW387027.1_Nowickia_ferox_genome_assembly,_chromosome:_5	AUGUSTUS	exon	69412222	69412644	.	-	.	ID=g25046.t1.exon1;Parent=g25046.t1;
OW387027.1_Nowickia_ferox_genome_assembly,_chromosome:_5	AUGUSTUS	start_codon	69412642	69412644	.	-	0	ID=g25046.t1.start1;Parent=g25046.t1;
OW387027.1_Nowickia_ferox_genome_assembly,_chromosome:_5	AUGUSTUS	gene	69435217	69440890	.	+	.	ID=g25047;
OW387027.1_Nowickia_ferox_genome_assembly,_chromosome:_5	AUGUSTUS	mRNA	69435217	69440890	1	+	.	ID=g25047.t1;Parent=g25047;
OW387027.1_Nowickia_ferox_genome_assembly,_chromosome:_5	AUGUSTUS	start_codon	69435217	69435219	.	+	0	ID=g25047.t1.start1;Parent=g25047.t1;
OW387027.1_Nowickia_ferox_genome_assembly,_chromosome:_5	AUGUSTUS	CDS	69435217	69436629	1	+	0	ID=g25047.t1.CDS1;Parent=g25047.t1;
OW387027.1_Nowickia_ferox_genome_assembly,_chromosome:_5	AUGUSTUS	exon	69435217	69436629	.	+	.	ID=g25047.t1.exon1;Parent=g25047.t1;
OW387027.1_Nowickia_ferox_genome_assembly,_chromosome:_5	AUGUSTUS	intron	69436630	69440398	1	+	.	ID=g25047.t1.intron1;Parent=g25047.t1;
OW387027.1_Nowickia_ferox_genome_assembly,_chromosome:_5	AUGUSTUS	CDS	69440399	69440890	1	+	0	ID=g25047.t1.CDS2;Parent=g25047.t1;
OW387027.1_Nowickia_ferox_genome_assembly,_chromosome:_5	AUGUSTUS	exon	69440399	69440890	.	+	.	ID=g25047.t1.exon2;Parent=g25047.t1;
OW387027.1_Nowickia_ferox_genome_assembly,_chromosome:_5	AUGUSTUS	stop_codon	69440888	69440890	.	+	0	ID=g25047.t1.stop1;Parent=g25047.t1;
OW387027.1_Nowickia_ferox_genome_assembly,_chromosome:_5	AUGUSTUS	gene	69443106	69443639	.	+	.	ID=g25048;
OW387027.1_Nowickia_ferox_genome_assembly,_chromosome:_5	AUGUSTUS	mRNA	69443106	69443639	1	+	.	ID=g25048.t1;Parent=g25048;
OW387027.1_Nowickia_ferox_genome_assembly,_chromosome:_5	AUGUSTUS	start_codon	69443106	69443108	.	+	0	ID=g25048.t1.start1;Parent=g25048.t1;
OW387027.1_Nowickia_ferox_genome_assembly,_chromosome:_5	AUGUSTUS	CDS	69443106	69443639	1	+	0	ID=g25048.t1.CDS1;Parent=g25048.t1;
OW387027.1_Nowickia_ferox_genome_assembly,_chromosome:_5	AUGUSTUS	exon	69443106	69443639	.	+	.	ID=g25048.t1.exon1;Parent=g25048.t1;
OW387027.1_Nowickia_ferox_genome_assembly,_chromosome:_5	AUGUSTUS	stop_codon	69443637	69443639	.	+	0	ID=g25048.t1.stop1;Parent=g25048.t1;
OW387027.1_Nowickia_ferox_genome_assembly,_chromosome:_5	AUGUSTUS	gene	69451199	69455718	.	-	.	ID=g25049;
OW387027.1_Nowickia_ferox_genome_assembly,_chromosome:_5	AUGUSTUS	mRNA	69451455	69455718	1	-	.	ID=g25049.t1;Parent=g25049;
OW387027.1_Nowickia_ferox_genome_assembly,_chromosome:_5	AUGUSTUS	stop_codon	69451455	69451457	.	-	0	ID=g25049.t1.stop1;Parent=g25049.t1;
OW387027.1_Nowickia_ferox_genome_assembly,_chromosome:_5	AUGUSTUS	CDS	69451455	69451646	1	-	0	ID=g25049.t1.CDS1;Parent=g25049.t1;
OW387027.1_Nowickia_ferox_genome_assembly,_chromosome:_5	AUGUSTUS	exon	69451455	69451646	.	-	.	ID=g25049.t1.exon1;Parent=g25049.t1;
OW387027.1_Nowickia_ferox_genome_assembly,_chromosome:_5	AUGUSTUS	intron	69451647	69451714	1	-	.	ID=g25049.t1.intron1;Parent=g25049.t1;
OW387027.1_Nowickia_ferox_genome_assembly,_chromosome:_5	AUGUSTUS	CDS	69451715	69451858	1	-	0	ID=g25049.t1.CDS2;Parent=g25049.t1;
OW387027.1_Nowickia_ferox_genome_assembly,_chromosome:_5	AUGUSTUS	exon	69451715	69451858	.	-	.	ID=g25049.t1.exon2;Parent=g25049.t1;
OW387027.1_Nowickia_ferox_genome_assembly,_chromosome:_5	AUGUSTUS	intron	69451859	69453315	1	-	.	ID=g25049.t1.intron2;Parent=g25049.t1;
OW387027.1_Nowickia_ferox_genome_assembly,_chromosome:_5	AUGUSTUS	CDS	69453316	69453786	1	-	0	ID=g25049.t1.CDS3;Parent=g25049.t1;
OW387027.1_Nowickia_ferox_genome_assembly,_chromosome:_5	AUGUSTUS	exon	69453316	69453786	.	-	.	ID=g25049.t1.exon3;Parent=g25049.t1;
OW387027.1_Nowickia_ferox_genome_assembly,_chromosome:_5	AUGUSTUS	intron	69453787	69454045	1	-	.	ID=g25049.t1.intron3;Parent=g25049.t1;
OW387027.1_Nowickia_ferox_genome_assembly,_chromosome:_5	AUGUSTUS	CDS	69454046	69454400	1	-	1	ID=g25049.t1.CDS4;Parent=g25049.t1;
OW387027.1_Nowickia_ferox_genome_assembly,_chromosome:_5	AUGUSTUS	exon	69454046	69454400	.	-	.	ID=g25049.t1.exon4;Parent=g25049.t1;
OW387027.1_Nowickia_ferox_genome_assembly,_chromosome:_5	AUGUSTUS	intron	69454401	69454463	1	-	.	ID=g25049.t1.intron4;Parent=g25049.t1;
OW387027.1_Nowickia_ferox_genome_assembly,_chromosome:_5	AUGUSTUS	CDS	69454464	69454539	1	-	2	ID=g25049.t1.CDS5;Parent=g25049.t1;
OW387027.1_Nowickia_ferox_genome_assembly,_chromosome:_5	AUGUSTUS	exon	69454464	69454539	.	-	.	ID=g25049.t1.exon5;Parent=g25049.t1;
OW387027.1_Nowickia_ferox_genome_assembly,_chromosome:_5	AUGUSTUS	intron	69454540	69455666	1	-	.	ID=g25049.t1.intron5;Parent=g25049.t1;
OW387027.1_Nowickia_ferox_genome_assembly,_chromosome:_5	AUGUSTUS	CDS	69455667	69455718	1	-	0	ID=g25049.t1.CDS6;Parent=g25049.t1;
OW387027.1_Nowickia_ferox_genome_assembly,_chromosome:_5	AUGUSTUS	exon	69455667	69455718	.	-	.	ID=g25049.t1.exon6;Parent=g25049.t1;
OW387027.1_Nowickia_ferox_genome_assembly,_chromosome:_5	AUGUSTUS	start_codon	69455716	69455718	.	-	0	ID=g25049.t1.start1;Parent=g25049.t1;
OW387027.1_Nowickia_ferox_genome_assembly,_chromosome:_5	AUGUSTUS	mRNA	69451199	69455718	1	-	.	ID=g25049.t2;Parent=g25049;
OW387027.1_Nowickia_ferox_genome_assembly,_chromosome:_5	AUGUSTUS	stop_codon	69451199	69451201	.	-	0	ID=g25049.t2.stop1;Parent=g25049.t2;
OW387027.1_Nowickia_ferox_genome_assembly,_chromosome:_5	AUGUSTUS	CDS	69451199	69451216	1	-	0	ID=g25049.t2.CDS1;Parent=g25049.t2;
OW387027.1_Nowickia_ferox_genome_assembly,_chromosome:_5	AUGUSTUS	exon	69451199	69451216	.	-	.	ID=g25049.t2.exon1;Parent=g25049.t2;
OW387027.1_Nowickia_ferox_genome_assembly,_chromosome:_5	AUGUSTUS	intron	69451217	69451481	1	-	.	ID=g25049.t2.intron1;Parent=g25049.t2;
OW387027.1_Nowickia_ferox_genome_assembly,_chromosome:_5	AUGUSTUS	CDS	69451482	69451646	1	-	0	ID=g25049.t2.CDS2;Parent=g25049.t2;
OW387027.1_Nowickia_ferox_genome_assembly,_chromosome:_5	AUGUSTUS	exon	69451482	69451646	.	-	.	ID=g25049.t2.exon2;Parent=g25049.t2;
OW387027.1_Nowickia_ferox_genome_assembly,_chromosome:_5	AUGUSTUS	intron	69451647	69451714	1	-	.	ID=g25049.t2.intron2;Parent=g25049.t2;
OW387027.1_Nowickia_ferox_genome_assembly,_chromosome:_5	AUGUSTUS	CDS	69451715	69451858	1	-	0	ID=g25049.t2.CDS3;Parent=g25049.t2;
OW387027.1_Nowickia_ferox_genome_assembly,_chromosome:_5	AUGUSTUS	exon	69451715	69451858	.	-	.	ID=g25049.t2.exon3;Parent=g25049.t2;
OW387027.1_Nowickia_ferox_genome_assembly,_chromosome:_5	AUGUSTUS	intron	69451859	69453315	1	-	.	ID=g25049.t2.intron3;Parent=g25049.t2;
OW387027.1_Nowickia_ferox_genome_assembly,_chromosome:_5	AUGUSTUS	CDS	69453316	69453786	1	-	0	ID=g25049.t2.CDS4;Parent=g25049.t2;
OW387027.1_Nowickia_ferox_genome_assembly,_chromosome:_5	AUGUSTUS	exon	69453316	69453786	.	-	.	ID=g25049.t2.exon4;Parent=g25049.t2;
OW387027.1_Nowickia_ferox_genome_assembly,_chromosome:_5	AUGUSTUS	intron	69453787	69454045	1	-	.	ID=g25049.t2.intron4;Parent=g25049.t2;
OW387027.1_Nowickia_ferox_genome_assembly,_chromosome:_5	AUGUSTUS	CDS	69454046	69454400	1	-	1	ID=g25049.t2.CDS5;Parent=g25049.t2;
OW387027.1_Nowickia_ferox_genome_assembly,_chromosome:_5	AUGUSTUS	exon	69454046	69454400	.	-	.	ID=g25049.t2.exon5;Parent=g25049.t2;
OW387027.1_Nowickia_ferox_genome_assembly,_chromosome:_5	AUGUSTUS	intron	69454401	69454463	1	-	.	ID=g25049.t2.intron5;Parent=g25049.t2;
OW387027.1_Nowickia_ferox_genome_assembly,_chromosome:_5	AUGUSTUS	CDS	69454464	69454539	1	-	2	ID=g25049.t2.CDS6;Parent=g25049.t2;
OW387027.1_Nowickia_ferox_genome_assembly,_chromosome:_5	AUGUSTUS	exon	69454464	69454539	.	-	.	ID=g25049.t2.exon6;Parent=g25049.t2;
OW387027.1_Nowickia_ferox_genome_assembly,_chromosome:_5	AUGUSTUS	intron	69454540	69455666	1	-	.	ID=g25049.t2.intron6;Parent=g25049.t2;
OW387027.1_Nowickia_ferox_genome_assembly,_chromosome:_5	AUGUSTUS	CDS	69455667	69455718	1	-	0	ID=g25049.t2.CDS7;Parent=g25049.t2;
OW387027.1_Nowickia_ferox_genome_assembly,_chromosome:_5	AUGUSTUS	exon	69455667	69455718	.	-	.	ID=g25049.t2.exon7;Parent=g25049.t2;
OW387027.1_Nowickia_ferox_genome_assembly,_chromosome:_5	AUGUSTUS	start_codon	69455716	69455718	.	-	0	ID=g25049.t2.start1;Parent=g25049.t2;
OW387027.1_Nowickia_ferox_genome_assembly,_chromosome:_5	AUGUSTUS	gene	69457187	69458243	.	-	.	ID=g25050;
OW387027.1_Nowickia_ferox_genome_assembly,_chromosome:_5	AUGUSTUS	mRNA	69457187	69458243	1	-	.	ID=g25050.t1;Parent=g25050;
OW387027.1_Nowickia_ferox_genome_assembly,_chromosome:_5	AUGUSTUS	stop_codon	69457187	69457189	.	-	0	ID=g25050.t1.stop1;Parent=g25050.t1;
OW387027.1_Nowickia_ferox_genome_assembly,_chromosome:_5	AUGUSTUS	CDS	69457187	69457338	1	-	2	ID=g25050.t1.CDS1;Parent=g25050.t1;
OW387027.1_Nowickia_ferox_genome_assembly,_chromosome:_5	AUGUSTUS	exon	69457187	69457338	.	-	.	ID=g25050.t1.exon1;Parent=g25050.t1;
OW387027.1_Nowickia_ferox_genome_assembly,_chromosome:_5	AUGUSTUS	intron	69457339	69457402	1	-	.	ID=g25050.t1.intron1;Parent=g25050.t1;
OW387027.1_Nowickia_ferox_genome_assembly,_chromosome:_5	AUGUSTUS	CDS	69457403	69457687	1	-	2	ID=g25050.t1.CDS2;Parent=g25050.t1;
OW387027.1_Nowickia_ferox_genome_assembly,_chromosome:_5	AUGUSTUS	exon	69457403	69457687	.	-	.	ID=g25050.t1.exon2;Parent=g25050.t1;
OW387027.1_Nowickia_ferox_genome_assembly,_chromosome:_5	AUGUSTUS	intron	69457688	69457745	1	-	.	ID=g25050.t1.intron2;Parent=g25050.t1;
OW387027.1_Nowickia_ferox_genome_assembly,_chromosome:_5	AUGUSTUS	CDS	69457746	69458013	1	-	0	ID=g25050.t1.CDS3;Parent=g25050.t1;
OW387027.1_Nowickia_ferox_genome_assembly,_chromosome:_5	AUGUSTUS	exon	69457746	69458013	.	-	.	ID=g25050.t1.exon3;Parent=g25050.t1;
OW387027.1_Nowickia_ferox_genome_assembly,_chromosome:_5	AUGUSTUS	intron	69458014	69458075	1	-	.	ID=g25050.t1.intron3;Parent=g25050.t1;
OW387027.1_Nowickia_ferox_genome_assembly,_chromosome:_5	AUGUSTUS	CDS	69458076	69458243	1	-	0	ID=g25050.t1.CDS4;Parent=g25050.t1;
OW387027.1_Nowickia_ferox_genome_assembly,_chromosome:_5	AUGUSTUS	exon	69458076	69458243	.	-	.	ID=g25050.t1.exon4;Parent=g25050.t1;
OW387027.1_Nowickia_ferox_genome_assembly,_chromosome:_5	AUGUSTUS	start_codon	69458241	69458243	.	-	0	ID=g25050.t1.start1;Parent=g25050.t1;
OW387027.1_Nowickia_ferox_genome_assembly,_chromosome:_5	AUGUSTUS	gene	69460815	69474741	.	+	.	ID=g25051;
OW387027.1_Nowickia_ferox_genome_assembly,_chromosome:_5	AUGUSTUS	mRNA	69460815	69474741	1	+	.	ID=g25051.t1;Parent=g25051;
OW387027.1_Nowickia_ferox_genome_assembly,_chromosome:_5	AUGUSTUS	start_codon	69460815	69460817	.	+	0	ID=g25051.t1.start1;Parent=g25051.t1;
OW387027.1_Nowickia_ferox_genome_assembly,_chromosome:_5	AUGUSTUS	CDS	69460815	69461006	1	+	0	ID=g25051.t1.CDS1;Parent=g25051.t1;
OW387027.1_Nowickia_ferox_genome_assembly,_chromosome:_5	AUGUSTUS	exon	69460815	69461006	.	+	.	ID=g25051.t1.exon1;Parent=g25051.t1;
OW387027.1_Nowickia_ferox_genome_assembly,_chromosome:_5	AUGUSTUS	intron	69461007	69461147	1	+	.	ID=g25051.t1.intron1;Parent=g25051.t1;
OW387027.1_Nowickia_ferox_genome_assembly,_chromosome:_5	AUGUSTUS	CDS	69461148	69461288	1	+	0	ID=g25051.t1.CDS2;Parent=g25051.t1;
OW387027.1_Nowickia_ferox_genome_assembly,_chromosome:_5	AUGUSTUS	exon	69461148	69461288	.	+	.	ID=g25051.t1.exon2;Parent=g25051.t1;
OW387027.1_Nowickia_ferox_genome_assembly,_chromosome:_5	AUGUSTUS	intron	69461289	69461400	1	+	.	ID=g25051.t1.intron2;Parent=g25051.t1;
OW387027.1_Nowickia_ferox_genome_assembly,_chromosome:_5	AUGUSTUS	CDS	69461401	69461545	1	+	0	ID=g25051.t1.CDS3;Parent=g25051.t1;
OW387027.1_Nowickia_ferox_genome_assembly,_chromosome:_5	AUGUSTUS	exon	69461401	69461545	.	+	.	ID=g25051.t1.exon3;Parent=g25051.t1;
OW387027.1_Nowickia_ferox_genome_assembly,_chromosome:_5	AUGUSTUS	intron	69461546	69462481	1	+	.	ID=g25051.t1.intron3;Parent=g25051.t1;
OW387027.1_Nowickia_ferox_genome_assembly,_chromosome:_5	AUGUSTUS	CDS	69462482	69462680	1	+	2	ID=g25051.t1.CDS4;Parent=g25051.t1;
OW387027.1_Nowickia_ferox_genome_assembly,_chromosome:_5	AUGUSTUS	exon	69462482	69462680	.	+	.	ID=g25051.t1.exon4;Parent=g25051.t1;
OW387027.1_Nowickia_ferox_genome_assembly,_chromosome:_5	AUGUSTUS	intron	69462681	69462759	1	+	.	ID=g25051.t1.intron4;Parent=g25051.t1;
OW387027.1_Nowickia_ferox_genome_assembly,_chromosome:_5	AUGUSTUS	CDS	69462760	69463264	1	+	1	ID=g25051.t1.CDS5;Parent=g25051.t1;
OW387027.1_Nowickia_ferox_genome_assembly,_chromosome:_5	AUGUSTUS	exon	69462760	69463264	.	+	.	ID=g25051.t1.exon5;Parent=g25051.t1;
OW387027.1_Nowickia_ferox_genome_assembly,_chromosome:_5	AUGUSTUS	intron	69463265	69463451	1	+	.	ID=g25051.t1.intron5;Parent=g25051.t1;
OW387027.1_Nowickia_ferox_genome_assembly,_chromosome:_5	AUGUSTUS	CDS	69463452	69464249	1	+	0	ID=g25051.t1.CDS6;Parent=g25051.t1;
OW387027.1_Nowickia_ferox_genome_assembly,_chromosome:_5	AUGUSTUS	exon	69463452	69464249	.	+	.	ID=g25051.t1.exon6;Parent=g25051.t1;
OW387027.1_Nowickia_ferox_genome_assembly,_chromosome:_5	AUGUSTUS	intron	69464250	69464315	1	+	.	ID=g25051.t1.intron6;Parent=g25051.t1;
OW387027.1_Nowickia_ferox_genome_assembly,_chromosome:_5	AUGUSTUS	CDS	69464316	69464465	1	+	0	ID=g25051.t1.CDS7;Parent=g25051.t1;
OW387027.1_Nowickia_ferox_genome_assembly,_chromosome:_5	AUGUSTUS	exon	69464316	69464465	.	+	.	ID=g25051.t1.exon7;Parent=g25051.t1;
OW387027.1_Nowickia_ferox_genome_assembly,_chromosome:_5	AUGUSTUS	intron	69464466	69464558	1	+	.	ID=g25051.t1.intron7;Parent=g25051.t1;
OW387027.1_Nowickia_ferox_genome_assembly,_chromosome:_5	AUGUSTUS	CDS	69464559	69464750	1	+	0	ID=g25051.t1.CDS8;Parent=g25051.t1;
OW387027.1_Nowickia_ferox_genome_assembly,_chromosome:_5	AUGUSTUS	exon	69464559	69464750	.	+	.	ID=g25051.t1.exon8;Parent=g25051.t1;
OW387027.1_Nowickia_ferox_genome_assembly,_chromosome:_5	AUGUSTUS	intron	69464751	69464809	1	+	.	ID=g25051.t1.intron8;Parent=g25051.t1;
OW387027.1_Nowickia_ferox_genome_assembly,_chromosome:_5	AUGUSTUS	CDS	69464810	69464929	1	+	0	ID=g25051.t1.CDS9;Parent=g25051.t1;
OW387027.1_Nowickia_ferox_genome_assembly,_chromosome:_5	AUGUSTUS	exon	69464810	69464929	.	+	.	ID=g25051.t1.exon9;Parent=g25051.t1;
OW387027.1_Nowickia_ferox_genome_assembly,_chromosome:_5	AUGUSTUS	intron	69464930	69466149	1	+	.	ID=g25051.t1.intron9;Parent=g25051.t1;
OW387027.1_Nowickia_ferox_genome_assembly,_chromosome:_5	AUGUSTUS	CDS	69466150	69466238	1	+	0	ID=g25051.t1.CDS10;Parent=g25051.t1;
OW387027.1_Nowickia_ferox_genome_assembly,_chromosome:_5	AUGUSTUS	exon	69466150	69466238	.	+	.	ID=g25051.t1.exon10;Parent=g25051.t1;
OW387027.1_Nowickia_ferox_genome_assembly,_chromosome:_5	AUGUSTUS	intron	69466239	69466292	1	+	.	ID=g25051.t1.intron10;Parent=g25051.t1;
OW387027.1_Nowickia_ferox_genome_assembly,_chromosome:_5	AUGUSTUS	CDS	69466293	69466461	1	+	1	ID=g25051.t1.CDS11;Parent=g25051.t1;
OW387027.1_Nowickia_ferox_genome_assembly,_chromosome:_5	AUGUSTUS	exon	69466293	69466461	.	+	.	ID=g25051.t1.exon11;Parent=g25051.t1;
OW387027.1_Nowickia_ferox_genome_assembly,_chromosome:_5	AUGUSTUS	intron	69466462	69466657	1	+	.	ID=g25051.t1.intron11;Parent=g25051.t1;
OW387027.1_Nowickia_ferox_genome_assembly,_chromosome:_5	AUGUSTUS	CDS	69466658	69467655	1	+	0	ID=g25051.t1.CDS12;Parent=g25051.t1;
OW387027.1_Nowickia_ferox_genome_assembly,_chromosome:_5	AUGUSTUS	exon	69466658	69467655	.	+	.	ID=g25051.t1.exon12;Parent=g25051.t1;
OW387027.1_Nowickia_ferox_genome_assembly,_chromosome:_5	AUGUSTUS	intron	69467656	69469525	1	+	.	ID=g25051.t1.intron12;Parent=g25051.t1;
OW387027.1_Nowickia_ferox_genome_assembly,_chromosome:_5	AUGUSTUS	CDS	69469526	69469986	1	+	1	ID=g25051.t1.CDS13;Parent=g25051.t1;
OW387027.1_Nowickia_ferox_genome_assembly,_chromosome:_5	AUGUSTUS	exon	69469526	69469986	.	+	.	ID=g25051.t1.exon13;Parent=g25051.t1;
OW387027.1_Nowickia_ferox_genome_assembly,_chromosome:_5	AUGUSTUS	intron	69469987	69470058	1	+	.	ID=g25051.t1.intron13;Parent=g25051.t1;
OW387027.1_Nowickia_ferox_genome_assembly,_chromosome:_5	AUGUSTUS	CDS	69470059	69471068	1	+	2	ID=g25051.t1.CDS14;Parent=g25051.t1;
OW387027.1_Nowickia_ferox_genome_assembly,_chromosome:_5	AUGUSTUS	exon	69470059	69471068	.	+	.	ID=g25051.t1.exon14;Parent=g25051.t1;
OW387027.1_Nowickia_ferox_genome_assembly,_chromosome:_5	AUGUSTUS	intron	69471069	69472011	1	+	.	ID=g25051.t1.intron14;Parent=g25051.t1;
OW387027.1_Nowickia_ferox_genome_assembly,_chromosome:_5	AUGUSTUS	CDS	69472012	69472187	1	+	0	ID=g25051.t1.CDS15;Parent=g25051.t1;
OW387027.1_Nowickia_ferox_genome_assembly,_chromosome:_5	AUGUSTUS	exon	69472012	69472187	.	+	.	ID=g25051.t1.exon15;Parent=g25051.t1;
OW387027.1_Nowickia_ferox_genome_assembly,_chromosome:_5	AUGUSTUS	intron	69472188	69472254	1	+	.	ID=g25051.t1.intron15;Parent=g25051.t1;
OW387027.1_Nowickia_ferox_genome_assembly,_chromosome:_5	AUGUSTUS	CDS	69472255	69472774	1	+	1	ID=g25051.t1.CDS16;Parent=g25051.t1;
OW387027.1_Nowickia_ferox_genome_assembly,_chromosome:_5	AUGUSTUS	exon	69472255	69472774	.	+	.	ID=g25051.t1.exon16;Parent=g25051.t1;
OW387027.1_Nowickia_ferox_genome_assembly,_chromosome:_5	AUGUSTUS	intron	69472775	69472833	1	+	.	ID=g25051.t1.intron16;Parent=g25051.t1;
OW387027.1_Nowickia_ferox_genome_assembly,_chromosome:_5	AUGUSTUS	CDS	69472834	69473157	1	+	0	ID=g25051.t1.CDS17;Parent=g25051.t1;
OW387027.1_Nowickia_ferox_genome_assembly,_chromosome:_5	AUGUSTUS	exon	69472834	69473157	.	+	.	ID=g25051.t1.exon17;Parent=g25051.t1;
OW387027.1_Nowickia_ferox_genome_assembly,_chromosome:_5	AUGUSTUS	intron	69473158	69473221	1	+	.	ID=g25051.t1.intron17;Parent=g25051.t1;
OW387027.1_Nowickia_ferox_genome_assembly,_chromosome:_5	AUGUSTUS	CDS	69473222	69473391	1	+	0	ID=g25051.t1.CDS18;Parent=g25051.t1;
OW387027.1_Nowickia_ferox_genome_assembly,_chromosome:_5	AUGUSTUS	exon	69473222	69473391	.	+	.	ID=g25051.t1.exon18;Parent=g25051.t1;
OW387027.1_Nowickia_ferox_genome_assembly,_chromosome:_5	AUGUSTUS	intron	69473392	69473452	1	+	.	ID=g25051.t1.intron18;Parent=g25051.t1;
OW387027.1_Nowickia_ferox_genome_assembly,_chromosome:_5	AUGUSTUS	CDS	69473453	69473660	1	+	1	ID=g25051.t1.CDS19;Parent=g25051.t1;
OW387027.1_Nowickia_ferox_genome_assembly,_chromosome:_5	AUGUSTUS	exon	69473453	69473660	.	+	.	ID=g25051.t1.exon19;Parent=g25051.t1;
OW387027.1_Nowickia_ferox_genome_assembly,_chromosome:_5	AUGUSTUS	intron	69473661	69473721	1	+	.	ID=g25051.t1.intron19;Parent=g25051.t1;
OW387027.1_Nowickia_ferox_genome_assembly,_chromosome:_5	AUGUSTUS	CDS	69473722	69473889	1	+	0	ID=g25051.t1.CDS20;Parent=g25051.t1;
OW387027.1_Nowickia_ferox_genome_assembly,_chromosome:_5	AUGUSTUS	exon	69473722	69473889	.	+	.	ID=g25051.t1.exon20;Parent=g25051.t1;
OW387027.1_Nowickia_ferox_genome_assembly,_chromosome:_5	AUGUSTUS	intron	69473890	69473953	1	+	.	ID=g25051.t1.intron20;Parent=g25051.t1;
OW387027.1_Nowickia_ferox_genome_assembly,_chromosome:_5	AUGUSTUS	CDS	69473954	69474076	1	+	0	ID=g25051.t1.CDS21;Parent=g25051.t1;
OW387027.1_Nowickia_ferox_genome_assembly,_chromosome:_5	AUGUSTUS	exon	69473954	69474076	.	+	.	ID=g25051.t1.exon21;Parent=g25051.t1;
OW387027.1_Nowickia_ferox_genome_assembly,_chromosome:_5	AUGUSTUS	intron	69474077	69474301	1	+	.	ID=g25051.t1.intron21;Parent=g25051.t1;
OW387027.1_Nowickia_ferox_genome_assembly,_chromosome:_5	AUGUSTUS	CDS	69474302	69474560	1	+	0	ID=g25051.t1.CDS22;Parent=g25051.t1;
OW387027.1_Nowickia_ferox_genome_assembly,_chromosome:_5	AUGUSTUS	exon	69474302	69474560	.	+	.	ID=g25051.t1.exon22;Parent=g25051.t1;
OW387027.1_Nowickia_ferox_genome_assembly,_chromosome:_5	AUGUSTUS	intron	69474561	69474625	1	+	.	ID=g25051.t1.intron22;Parent=g25051.t1;
OW387027.1_Nowickia_ferox_genome_assembly,_chromosome:_5	AUGUSTUS	CDS	69474626	69474741	1	+	2	ID=g25051.t1.CDS23;Parent=g25051.t1;
OW387027.1_Nowickia_ferox_genome_assembly,_chromosome:_5	AUGUSTUS	exon	69474626	69474741	.	+	.	ID=g25051.t1.exon23;Parent=g25051.t1;
OW387027.1_Nowickia_ferox_genome_assembly,_chromosome:_5	AUGUSTUS	stop_codon	69474739	69474741	.	+	0	ID=g25051.t1.stop1;Parent=g25051.t1;
OW387027.1_Nowickia_ferox_genome_assembly,_chromosome:_5	AUGUSTUS	mRNA	69460815	69474741	1	+	.	ID=g25051.t2;Parent=g25051;
OW387027.1_Nowickia_ferox_genome_assembly,_chromosome:_5	AUGUSTUS	start_codon	69460815	69460817	.	+	0	ID=g25051.t2.start1;Parent=g25051.t2;
OW387027.1_Nowickia_ferox_genome_assembly,_chromosome:_5	AUGUSTUS	CDS	69460815	69461006	1	+	0	ID=g25051.t2.CDS1;Parent=g25051.t2;
OW387027.1_Nowickia_ferox_genome_assembly,_chromosome:_5	AUGUSTUS	exon	69460815	69461006	.	+	.	ID=g25051.t2.exon1;Parent=g25051.t2;
OW387027.1_Nowickia_ferox_genome_assembly,_chromosome:_5	AUGUSTUS	intron	69461007	69461147	1	+	.	ID=g25051.t2.intron1;Parent=g25051.t2;
OW387027.1_Nowickia_ferox_genome_assembly,_chromosome:_5	AUGUSTUS	CDS	69461148	69461288	1	+	0	ID=g25051.t2.CDS2;Parent=g25051.t2;
OW387027.1_Nowickia_ferox_genome_assembly,_chromosome:_5	AUGUSTUS	exon	69461148	69461288	.	+	.	ID=g25051.t2.exon2;Parent=g25051.t2;
OW387027.1_Nowickia_ferox_genome_assembly,_chromosome:_5	AUGUSTUS	intron	69461289	69461400	1	+	.	ID=g25051.t2.intron2;Parent=g25051.t2;
OW387027.1_Nowickia_ferox_genome_assembly,_chromosome:_5	AUGUSTUS	CDS	69461401	69461545	1	+	0	ID=g25051.t2.CDS3;Parent=g25051.t2;
OW387027.1_Nowickia_ferox_genome_assembly,_chromosome:_5	AUGUSTUS	exon	69461401	69461545	.	+	.	ID=g25051.t2.exon3;Parent=g25051.t2;
OW387027.1_Nowickia_ferox_genome_assembly,_chromosome:_5	AUGUSTUS	intron	69461546	69462478	1	+	.	ID=g25051.t2.intron3;Parent=g25051.t2;
OW387027.1_Nowickia_ferox_genome_assembly,_chromosome:_5	AUGUSTUS	CDS	69462479	69462680	1	+	2	ID=g25051.t2.CDS4;Parent=g25051.t2;
OW387027.1_Nowickia_ferox_genome_assembly,_chromosome:_5	AUGUSTUS	exon	69462479	69462680	.	+	.	ID=g25051.t2.exon4;Parent=g25051.t2;
OW387027.1_Nowickia_ferox_genome_assembly,_chromosome:_5	AUGUSTUS	intron	69462681	69462759	1	+	.	ID=g25051.t2.intron4;Parent=g25051.t2;
OW387027.1_Nowickia_ferox_genome_assembly,_chromosome:_5	AUGUSTUS	CDS	69462760	69463264	1	+	1	ID=g25051.t2.CDS5;Parent=g25051.t2;
OW387027.1_Nowickia_ferox_genome_assembly,_chromosome:_5	AUGUSTUS	exon	69462760	69463264	.	+	.	ID=g25051.t2.exon5;Parent=g25051.t2;
OW387027.1_Nowickia_ferox_genome_assembly,_chromosome:_5	AUGUSTUS	intron	69463265	69463451	1	+	.	ID=g25051.t2.intron5;Parent=g25051.t2;
OW387027.1_Nowickia_ferox_genome_assembly,_chromosome:_5	AUGUSTUS	CDS	69463452	69464249	1	+	0	ID=g25051.t2.CDS6;Parent=g25051.t2;
OW387027.1_Nowickia_ferox_genome_assembly,_chromosome:_5	AUGUSTUS	exon	69463452	69464249	.	+	.	ID=g25051.t2.exon6;Parent=g25051.t2;
OW387027.1_Nowickia_ferox_genome_assembly,_chromosome:_5	AUGUSTUS	intron	69464250	69464315	1	+	.	ID=g25051.t2.intron6;Parent=g25051.t2;
OW387027.1_Nowickia_ferox_genome_assembly,_chromosome:_5	AUGUSTUS	CDS	69464316	69464465	1	+	0	ID=g25051.t2.CDS7;Parent=g25051.t2;
OW387027.1_Nowickia_ferox_genome_assembly,_chromosome:_5	AUGUSTUS	exon	69464316	69464465	.	+	.	ID=g25051.t2.exon7;Parent=g25051.t2;
OW387027.1_Nowickia_ferox_genome_assembly,_chromosome:_5	AUGUSTUS	intron	69464466	69464558	1	+	.	ID=g25051.t2.intron7;Parent=g25051.t2;
OW387027.1_Nowickia_ferox_genome_assembly,_chromosome:_5	AUGUSTUS	CDS	69464559	69464750	1	+	0	ID=g25051.t2.CDS8;Parent=g25051.t2;
OW387027.1_Nowickia_ferox_genome_assembly,_chromosome:_5	AUGUSTUS	exon	69464559	69464750	.	+	.	ID=g25051.t2.exon8;Parent=g25051.t2;
OW387027.1_Nowickia_ferox_genome_assembly,_chromosome:_5	AUGUSTUS	intron	69464751	69464809	1	+	.	ID=g25051.t2.intron8;Parent=g25051.t2;
OW387027.1_Nowickia_ferox_genome_assembly,_chromosome:_5	AUGUSTUS	CDS	69464810	69464929	1	+	0	ID=g25051.t2.CDS9;Parent=g25051.t2;
OW387027.1_Nowickia_ferox_genome_assembly,_chromosome:_5	AUGUSTUS	exon	69464810	69464929	.	+	.	ID=g25051.t2.exon9;Parent=g25051.t2;
OW387027.1_Nowickia_ferox_genome_assembly,_chromosome:_5	AUGUSTUS	intron	69464930	69466149	1	+	.	ID=g25051.t2.intron9;Parent=g25051.t2;
OW387027.1_Nowickia_ferox_genome_assembly,_chromosome:_5	AUGUSTUS	CDS	69466150	69466238	1	+	0	ID=g25051.t2.CDS10;Parent=g25051.t2;
OW387027.1_Nowickia_ferox_genome_assembly,_chromosome:_5	AUGUSTUS	exon	69466150	69466238	.	+	.	ID=g25051.t2.exon10;Parent=g25051.t2;
OW387027.1_Nowickia_ferox_genome_assembly,_chromosome:_5	AUGUSTUS	intron	69466239	69466292	1	+	.	ID=g25051.t2.intron10;Parent=g25051.t2;
OW387027.1_Nowickia_ferox_genome_assembly,_chromosome:_5	AUGUSTUS	CDS	69466293	69466461	1	+	1	ID=g25051.t2.CDS11;Parent=g25051.t2;
OW387027.1_Nowickia_ferox_genome_assembly,_chromosome:_5	AUGUSTUS	exon	69466293	69466461	.	+	.	ID=g25051.t2.exon11;Parent=g25051.t2;
OW387027.1_Nowickia_ferox_genome_assembly,_chromosome:_5	AUGUSTUS	intron	69466462	69466657	1	+	.	ID=g25051.t2.intron11;Parent=g25051.t2;
OW387027.1_Nowickia_ferox_genome_assembly,_chromosome:_5	AUGUSTUS	CDS	69466658	69467655	1	+	0	ID=g25051.t2.CDS12;Parent=g25051.t2;
OW387027.1_Nowickia_ferox_genome_assembly,_chromosome:_5	AUGUSTUS	exon	69466658	69467655	.	+	.	ID=g25051.t2.exon12;Parent=g25051.t2;
OW387027.1_Nowickia_ferox_genome_assembly,_chromosome:_5	AUGUSTUS	intron	69467656	69469525	1	+	.	ID=g25051.t2.intron12;Parent=g25051.t2;
OW387027.1_Nowickia_ferox_genome_assembly,_chromosome:_5	AUGUSTUS	CDS	69469526	69469986	1	+	1	ID=g25051.t2.CDS13;Parent=g25051.t2;
OW387027.1_Nowickia_ferox_genome_assembly,_chromosome:_5	AUGUSTUS	exon	69469526	69469986	.	+	.	ID=g25051.t2.exon13;Parent=g25051.t2;
OW387027.1_Nowickia_ferox_genome_assembly,_chromosome:_5	AUGUSTUS	intron	69469987	69470058	1	+	.	ID=g25051.t2.intron13;Parent=g25051.t2;
OW387027.1_Nowickia_ferox_genome_assembly,_chromosome:_5	AUGUSTUS	CDS	69470059	69471068	1	+	2	ID=g25051.t2.CDS14;Parent=g25051.t2;
OW387027.1_Nowickia_ferox_genome_assembly,_chromosome:_5	AUGUSTUS	exon	69470059	69471068	.	+	.	ID=g25051.t2.exon14;Parent=g25051.t2;
OW387027.1_Nowickia_ferox_genome_assembly,_chromosome:_5	AUGUSTUS	intron	69471069	69472011	1	+	.	ID=g25051.t2.intron14;Parent=g25051.t2;
OW387027.1_Nowickia_ferox_genome_assembly,_chromosome:_5	AUGUSTUS	CDS	69472012	69472187	1	+	0	ID=g25051.t2.CDS15;Parent=g25051.t2;
OW387027.1_Nowickia_ferox_genome_assembly,_chromosome:_5	AUGUSTUS	exon	69472012	69472187	.	+	.	ID=g25051.t2.exon15;Parent=g25051.t2;
OW387027.1_Nowickia_ferox_genome_assembly,_chromosome:_5	AUGUSTUS	intron	69472188	69472254	1	+	.	ID=g25051.t2.intron15;Parent=g25051.t2;
OW387027.1_Nowickia_ferox_genome_assembly,_chromosome:_5	AUGUSTUS	CDS	69472255	69472774	1	+	1	ID=g25051.t2.CDS16;Parent=g25051.t2;
OW387027.1_Nowickia_ferox_genome_assembly,_chromosome:_5	AUGUSTUS	exon	69472255	69472774	.	+	.	ID=g25051.t2.exon16;Parent=g25051.t2;
OW387027.1_Nowickia_ferox_genome_assembly,_chromosome:_5	AUGUSTUS	intron	69472775	69472833	1	+	.	ID=g25051.t2.intron16;Parent=g25051.t2;
OW387027.1_Nowickia_ferox_genome_assembly,_chromosome:_5	AUGUSTUS	CDS	69472834	69473157	1	+	0	ID=g25051.t2.CDS17;Parent=g25051.t2;
OW387027.1_Nowickia_ferox_genome_assembly,_chromosome:_5	AUGUSTUS	exon	69472834	69473157	.	+	.	ID=g25051.t2.exon17;Parent=g25051.t2;
OW387027.1_Nowickia_ferox_genome_assembly,_chromosome:_5	AUGUSTUS	intron	69473158	69473221	1	+	.	ID=g25051.t2.intron17;Parent=g25051.t2;
OW387027.1_Nowickia_ferox_genome_assembly,_chromosome:_5	AUGUSTUS	CDS	69473222	69473391	1	+	0	ID=g25051.t2.CDS18;Parent=g25051.t2;
OW387027.1_Nowickia_ferox_genome_assembly,_chromosome:_5	AUGUSTUS	exon	69473222	69473391	.	+	.	ID=g25051.t2.exon18;Parent=g25051.t2;
OW387027.1_Nowickia_ferox_genome_assembly,_chromosome:_5	AUGUSTUS	intron	69473392	69473452	1	+	.	ID=g25051.t2.intron18;Parent=g25051.t2;
OW387027.1_Nowickia_ferox_genome_assembly,_chromosome:_5	AUGUSTUS	CDS	69473453	69473660	1	+	1	ID=g25051.t2.CDS19;Parent=g25051.t2;
OW387027.1_Nowickia_ferox_genome_assembly,_chromosome:_5	AUGUSTUS	exon	69473453	69473660	.	+	.	ID=g25051.t2.exon19;Parent=g25051.t2;
OW387027.1_Nowickia_ferox_genome_assembly,_chromosome:_5	AUGUSTUS	intron	69473661	69473721	1	+	.	ID=g25051.t2.intron19;Parent=g25051.t2;
OW387027.1_Nowickia_ferox_genome_assembly,_chromosome:_5	AUGUSTUS	CDS	69473722	69473889	1	+	0	ID=g25051.t2.CDS20;Parent=g25051.t2;
OW387027.1_Nowickia_ferox_genome_assembly,_chromosome:_5	AUGUSTUS	exon	69473722	69473889	.	+	.	ID=g25051.t2.exon20;Parent=g25051.t2;
OW387027.1_Nowickia_ferox_genome_assembly,_chromosome:_5	AUGUSTUS	intron	69473890	69473953	1	+	.	ID=g25051.t2.intron20;Parent=g25051.t2;
OW387027.1_Nowickia_ferox_genome_assembly,_chromosome:_5	AUGUSTUS	CDS	69473954	69474076	1	+	0	ID=g25051.t2.CDS21;Parent=g25051.t2;
OW387027.1_Nowickia_ferox_genome_assembly,_chromosome:_5	AUGUSTUS	exon	69473954	69474076	.	+	.	ID=g25051.t2.exon21;Parent=g25051.t2;
OW387027.1_Nowickia_ferox_genome_assembly,_chromosome:_5	AUGUSTUS	intron	69474077	69474301	1	+	.	ID=g25051.t2.intron21;Parent=g25051.t2;
OW387027.1_Nowickia_ferox_genome_assembly,_chromosome:_5	AUGUSTUS	CDS	69474302	69474560	1	+	0	ID=g25051.t2.CDS22;Parent=g25051.t2;
OW387027.1_Nowickia_ferox_genome_assembly,_chromosome:_5	AUGUSTUS	exon	69474302	69474560	.	+	.	ID=g25051.t2.exon22;Parent=g25051.t2;
OW387027.1_Nowickia_ferox_genome_assembly,_chromosome:_5	AUGUSTUS	intron	69474561	69474625	1	+	.	ID=g25051.t2.intron22;Parent=g25051.t2;
OW387027.1_Nowickia_ferox_genome_assembly,_chromosome:_5	AUGUSTUS	CDS	69474626	69474741	1	+	2	ID=g25051.t2.CDS23;Parent=g25051.t2;
OW387027.1_Nowickia_ferox_genome_assembly,_chromosome:_5	AUGUSTUS	exon	69474626	69474741	.	+	.	ID=g25051.t2.exon23;Parent=g25051.t2;
OW387027.1_Nowickia_ferox_genome_assembly,_chromosome:_5	AUGUSTUS	stop_codon	69474739	69474741	.	+	0	ID=g25051.t2.stop1;Parent=g25051.t2;
OW387027.1_Nowickia_ferox_genome_assembly,_chromosome:_5	AUGUSTUS	gene	69475174	69475763	.	-	.	ID=g25052;
OW387027.1_Nowickia_ferox_genome_assembly,_chromosome:_5	AUGUSTUS	mRNA	69475174	69475763	1	-	.	ID=g25052.t1;Parent=g25052;
OW387027.1_Nowickia_ferox_genome_assembly,_chromosome:_5	AUGUSTUS	stop_codon	69475174	69475176	.	-	0	ID=g25052.t1.stop1;Parent=g25052.t1;
OW387027.1_Nowickia_ferox_genome_assembly,_chromosome:_5	AUGUSTUS	CDS	69475174	69475366	1	-	1	ID=g25052.t1.CDS1;Parent=g25052.t1;
OW387027.1_Nowickia_ferox_genome_assembly,_chromosome:_5	AUGUSTUS	exon	69475174	69475366	.	-	.	ID=g25052.t1.exon1;Parent=g25052.t1;
OW387027.1_Nowickia_ferox_genome_assembly,_chromosome:_5	AUGUSTUS	intron	69475367	69475427	1	-	.	ID=g25052.t1.intron1;Parent=g25052.t1;
OW387027.1_Nowickia_ferox_genome_assembly,_chromosome:_5	AUGUSTUS	CDS	69475428	69475639	1	-	0	ID=g25052.t1.CDS2;Parent=g25052.t1;
OW387027.1_Nowickia_ferox_genome_assembly,_chromosome:_5	AUGUSTUS	exon	69475428	69475639	.	-	.	ID=g25052.t1.exon2;Parent=g25052.t1;
OW387027.1_Nowickia_ferox_genome_assembly,_chromosome:_5	AUGUSTUS	intron	69475640	69475721	1	-	.	ID=g25052.t1.intron2;Parent=g25052.t1;
OW387027.1_Nowickia_ferox_genome_assembly,_chromosome:_5	AUGUSTUS	CDS	69475722	69475763	1	-	0	ID=g25052.t1.CDS3;Parent=g25052.t1;
OW387027.1_Nowickia_ferox_genome_assembly,_chromosome:_5	AUGUSTUS	exon	69475722	69475763	.	-	.	ID=g25052.t1.exon3;Parent=g25052.t1;
OW387027.1_Nowickia_ferox_genome_assembly,_chromosome:_5	AUGUSTUS	start_codon	69475761	69475763	.	-	0	ID=g25052.t1.start1;Parent=g25052.t1;
OW387027.1_Nowickia_ferox_genome_assembly,_chromosome:_5	AUGUSTUS	gene	69476425	69482264	.	+	.	ID=g25053;
OW387027.1_Nowickia_ferox_genome_assembly,_chromosome:_5	AUGUSTUS	mRNA	69476425	69482264	1	+	.	ID=g25053.t1;Parent=g25053;
OW387027.1_Nowickia_ferox_genome_assembly,_chromosome:_5	AUGUSTUS	start_codon	69476425	69476427	.	+	0	ID=g25053.t1.start1;Parent=g25053.t1;
OW387027.1_Nowickia_ferox_genome_assembly,_chromosome:_5	AUGUSTUS	CDS	69476425	69476463	1	+	0	ID=g25053.t1.CDS1;Parent=g25053.t1;
OW387027.1_Nowickia_ferox_genome_assembly,_chromosome:_5	AUGUSTUS	exon	69476425	69476463	.	+	.	ID=g25053.t1.exon1;Parent=g25053.t1;
OW387027.1_Nowickia_ferox_genome_assembly,_chromosome:_5	AUGUSTUS	intron	69476464	69476513	1	+	.	ID=g25053.t1.intron1;Parent=g25053.t1;
OW387027.1_Nowickia_ferox_genome_assembly,_chromosome:_5	AUGUSTUS	CDS	69476514	69476607	1	+	0	ID=g25053.t1.CDS2;Parent=g25053.t1;
OW387027.1_Nowickia_ferox_genome_assembly,_chromosome:_5	AUGUSTUS	exon	69476514	69476607	.	+	.	ID=g25053.t1.exon2;Parent=g25053.t1;
OW387027.1_Nowickia_ferox_genome_assembly,_chromosome:_5	AUGUSTUS	intron	69476608	69476669	1	+	.	ID=g25053.t1.intron2;Parent=g25053.t1;
OW387027.1_Nowickia_ferox_genome_assembly,_chromosome:_5	AUGUSTUS	CDS	69476670	69476820	1	+	2	ID=g25053.t1.CDS3;Parent=g25053.t1;
OW387027.1_Nowickia_ferox_genome_assembly,_chromosome:_5	AUGUSTUS	exon	69476670	69476820	.	+	.	ID=g25053.t1.exon3;Parent=g25053.t1;
OW387027.1_Nowickia_ferox_genome_assembly,_chromosome:_5	AUGUSTUS	intron	69476821	69476876	1	+	.	ID=g25053.t1.intron3;Parent=g25053.t1;
OW387027.1_Nowickia_ferox_genome_assembly,_chromosome:_5	AUGUSTUS	CDS	69476877	69477177	1	+	1	ID=g25053.t1.CDS4;Parent=g25053.t1;
OW387027.1_Nowickia_ferox_genome_assembly,_chromosome:_5	AUGUSTUS	exon	69476877	69477177	.	+	.	ID=g25053.t1.exon4;Parent=g25053.t1;
OW387027.1_Nowickia_ferox_genome_assembly,_chromosome:_5	AUGUSTUS	intron	69477178	69477234	1	+	.	ID=g25053.t1.intron4;Parent=g25053.t1;
OW387027.1_Nowickia_ferox_genome_assembly,_chromosome:_5	AUGUSTUS	CDS	69477235	69477750	1	+	0	ID=g25053.t1.CDS5;Parent=g25053.t1;
OW387027.1_Nowickia_ferox_genome_assembly,_chromosome:_5	AUGUSTUS	exon	69477235	69477750	.	+	.	ID=g25053.t1.exon5;Parent=g25053.t1;
OW387027.1_Nowickia_ferox_genome_assembly,_chromosome:_5	AUGUSTUS	intron	69477751	69477813	1	+	.	ID=g25053.t1.intron5;Parent=g25053.t1;
OW387027.1_Nowickia_ferox_genome_assembly,_chromosome:_5	AUGUSTUS	CDS	69477814	69477900	1	+	0	ID=g25053.t1.CDS6;Parent=g25053.t1;
OW387027.1_Nowickia_ferox_genome_assembly,_chromosome:_5	AUGUSTUS	exon	69477814	69477900	.	+	.	ID=g25053.t1.exon6;Parent=g25053.t1;
OW387027.1_Nowickia_ferox_genome_assembly,_chromosome:_5	AUGUSTUS	intron	69477901	69477988	1	+	.	ID=g25053.t1.intron6;Parent=g25053.t1;
OW387027.1_Nowickia_ferox_genome_assembly,_chromosome:_5	AUGUSTUS	CDS	69477989	69478090	1	+	0	ID=g25053.t1.CDS7;Parent=g25053.t1;
OW387027.1_Nowickia_ferox_genome_assembly,_chromosome:_5	AUGUSTUS	exon	69477989	69478090	.	+	.	ID=g25053.t1.exon7;Parent=g25053.t1;
OW387027.1_Nowickia_ferox_genome_assembly,_chromosome:_5	AUGUSTUS	intron	69478091	69478160	1	+	.	ID=g25053.t1.intron7;Parent=g25053.t1;
OW387027.1_Nowickia_ferox_genome_assembly,_chromosome:_5	AUGUSTUS	CDS	69478161	69478261	1	+	0	ID=g25053.t1.CDS8;Parent=g25053.t1;
OW387027.1_Nowickia_ferox_genome_assembly,_chromosome:_5	AUGUSTUS	exon	69478161	69478261	.	+	.	ID=g25053.t1.exon8;Parent=g25053.t1;
OW387027.1_Nowickia_ferox_genome_assembly,_chromosome:_5	AUGUSTUS	intron	69478262	69478327	1	+	.	ID=g25053.t1.intron8;Parent=g25053.t1;
OW387027.1_Nowickia_ferox_genome_assembly,_chromosome:_5	AUGUSTUS	CDS	69478328	69478576	1	+	1	ID=g25053.t1.CDS9;Parent=g25053.t1;
OW387027.1_Nowickia_ferox_genome_assembly,_chromosome:_5	AUGUSTUS	exon	69478328	69478576	.	+	.	ID=g25053.t1.exon9;Parent=g25053.t1;
OW387027.1_Nowickia_ferox_genome_assembly,_chromosome:_5	AUGUSTUS	intron	69478577	69478642	1	+	.	ID=g25053.t1.intron9;Parent=g25053.t1;
OW387027.1_Nowickia_ferox_genome_assembly,_chromosome:_5	AUGUSTUS	CDS	69478643	69478770	1	+	1	ID=g25053.t1.CDS10;Parent=g25053.t1;
OW387027.1_Nowickia_ferox_genome_assembly,_chromosome:_5	AUGUSTUS	exon	69478643	69478770	.	+	.	ID=g25053.t1.exon10;Parent=g25053.t1;
OW387027.1_Nowickia_ferox_genome_assembly,_chromosome:_5	AUGUSTUS	intron	69478771	69478839	1	+	.	ID=g25053.t1.intron10;Parent=g25053.t1;
OW387027.1_Nowickia_ferox_genome_assembly,_chromosome:_5	AUGUSTUS	CDS	69478840	69479014	1	+	2	ID=g25053.t1.CDS11;Parent=g25053.t1;
OW387027.1_Nowickia_ferox_genome_assembly,_chromosome:_5	AUGUSTUS	exon	69478840	69479014	.	+	.	ID=g25053.t1.exon11;Parent=g25053.t1;
OW387027.1_Nowickia_ferox_genome_assembly,_chromosome:_5	AUGUSTUS	intron	69479015	69479082	1	+	.	ID=g25053.t1.intron11;Parent=g25053.t1;
OW387027.1_Nowickia_ferox_genome_assembly,_chromosome:_5	AUGUSTUS	CDS	69479083	69479571	1	+	1	ID=g25053.t1.CDS12;Parent=g25053.t1;
OW387027.1_Nowickia_ferox_genome_assembly,_chromosome:_5	AUGUSTUS	exon	69479083	69479571	.	+	.	ID=g25053.t1.exon12;Parent=g25053.t1;
OW387027.1_Nowickia_ferox_genome_assembly,_chromosome:_5	AUGUSTUS	intron	69479572	69479632	1	+	.	ID=g25053.t1.intron12;Parent=g25053.t1;
OW387027.1_Nowickia_ferox_genome_assembly,_chromosome:_5	AUGUSTUS	CDS	69479633	69479956	1	+	1	ID=g25053.t1.CDS13;Parent=g25053.t1;
OW387027.1_Nowickia_ferox_genome_assembly,_chromosome:_5	AUGUSTUS	exon	69479633	69479956	.	+	.	ID=g25053.t1.exon13;Parent=g25053.t1;
OW387027.1_Nowickia_ferox_genome_assembly,_chromosome:_5	AUGUSTUS	intron	69479957	69480026	1	+	.	ID=g25053.t1.intron13;Parent=g25053.t1;
OW387027.1_Nowickia_ferox_genome_assembly,_chromosome:_5	AUGUSTUS	CDS	69480027	69480250	1	+	1	ID=g25053.t1.CDS14;Parent=g25053.t1;
OW387027.1_Nowickia_ferox_genome_assembly,_chromosome:_5	AUGUSTUS	exon	69480027	69480250	.	+	.	ID=g25053.t1.exon14;Parent=g25053.t1;
OW387027.1_Nowickia_ferox_genome_assembly,_chromosome:_5	AUGUSTUS	intron	69480251	69480310	1	+	.	ID=g25053.t1.intron14;Parent=g25053.t1;
OW387027.1_Nowickia_ferox_genome_assembly,_chromosome:_5	AUGUSTUS	CDS	69480311	69480393	1	+	2	ID=g25053.t1.CDS15;Parent=g25053.t1;
OW387027.1_Nowickia_ferox_genome_assembly,_chromosome:_5	AUGUSTUS	exon	69480311	69480393	.	+	.	ID=g25053.t1.exon15;Parent=g25053.t1;
OW387027.1_Nowickia_ferox_genome_assembly,_chromosome:_5	AUGUSTUS	intron	69480394	69480492	1	+	.	ID=g25053.t1.intron15;Parent=g25053.t1;
OW387027.1_Nowickia_ferox_genome_assembly,_chromosome:_5	AUGUSTUS	CDS	69480493	69480640	1	+	0	ID=g25053.t1.CDS16;Parent=g25053.t1;
```
