## Supplemental File S2 for "The genome of *Istocheta aldrichi* (Diptera: Tachinidae), a parasitoid of the Japanese beetle, *Popillia japonica* (Coleoptera: Scarabaeidae)": CAKZFG010000001.1_Nowickia_ferox.gff3 (part 46 of 50)

```
OW387027.1_Nowickia_ferox_genome_assembly,_chromosome:_5	AUGUSTUS	exon	69480493	69480640	.	+	.	ID=g25053.t1.exon16;Parent=g25053.t1;
OW387027.1_Nowickia_ferox_genome_assembly,_chromosome:_5	AUGUSTUS	intron	69480641	69480716	1	+	.	ID=g25053.t1.intron16;Parent=g25053.t1;
OW387027.1_Nowickia_ferox_genome_assembly,_chromosome:_5	AUGUSTUS	CDS	69480717	69481161	1	+	2	ID=g25053.t1.CDS17;Parent=g25053.t1;
OW387027.1_Nowickia_ferox_genome_assembly,_chromosome:_5	AUGUSTUS	exon	69480717	69481161	.	+	.	ID=g25053.t1.exon17;Parent=g25053.t1;
OW387027.1_Nowickia_ferox_genome_assembly,_chromosome:_5	AUGUSTUS	intron	69481162	69481459	1	+	.	ID=g25053.t1.intron17;Parent=g25053.t1;
OW387027.1_Nowickia_ferox_genome_assembly,_chromosome:_5	AUGUSTUS	CDS	69481460	69482264	1	+	1	ID=g25053.t1.CDS18;Parent=g25053.t1;
OW387027.1_Nowickia_ferox_genome_assembly,_chromosome:_5	AUGUSTUS	exon	69481460	69482264	.	+	.	ID=g25053.t1.exon18;Parent=g25053.t1;
OW387027.1_Nowickia_ferox_genome_assembly,_chromosome:_5	AUGUSTUS	stop_codon	69482262	69482264	.	+	0	ID=g25053.t1.stop1;Parent=g25053.t1;
OW387027.1_Nowickia_ferox_genome_assembly,_chromosome:_5	AUGUSTUS	gene	69483358	69486312	.	-	.	ID=g25054;
OW387027.1_Nowickia_ferox_genome_assembly,_chromosome:_5	AUGUSTUS	mRNA	69483358	69486312	1	-	.	ID=g25054.t1;Parent=g25054;
OW387027.1_Nowickia_ferox_genome_assembly,_chromosome:_5	AUGUSTUS	stop_codon	69483358	69483360	.	-	0	ID=g25054.t1.stop1;Parent=g25054.t1;
OW387027.1_Nowickia_ferox_genome_assembly,_chromosome:_5	AUGUSTUS	CDS	69483358	69485176	1	-	1	ID=g25054.t1.CDS1;Parent=g25054.t1;
OW387027.1_Nowickia_ferox_genome_assembly,_chromosome:_5	AUGUSTUS	exon	69483358	69485176	.	-	.	ID=g25054.t1.exon1;Parent=g25054.t1;
OW387027.1_Nowickia_ferox_genome_assembly,_chromosome:_5	AUGUSTUS	intron	69485177	69485728	1	-	.	ID=g25054.t1.intron1;Parent=g25054.t1;
OW387027.1_Nowickia_ferox_genome_assembly,_chromosome:_5	AUGUSTUS	CDS	69485729	69486312	1	-	0	ID=g25054.t1.CDS2;Parent=g25054.t1;
OW387027.1_Nowickia_ferox_genome_assembly,_chromosome:_5	AUGUSTUS	exon	69485729	69486312	.	-	.	ID=g25054.t1.exon2;Parent=g25054.t1;
OW387027.1_Nowickia_ferox_genome_assembly,_chromosome:_5	AUGUSTUS	start_codon	69486310	69486312	.	-	0	ID=g25054.t1.start1;Parent=g25054.t1;
OW387027.1_Nowickia_ferox_genome_assembly,_chromosome:_5	AUGUSTUS	gene	69496549	69508357	.	-	.	ID=g25055;
OW387027.1_Nowickia_ferox_genome_assembly,_chromosome:_5	AUGUSTUS	mRNA	69496549	69508357	0.2	-	.	ID=g25055.t1;Parent=g25055;
OW387027.1_Nowickia_ferox_genome_assembly,_chromosome:_5	AUGUSTUS	stop_codon	69496549	69496551	.	-	0	ID=g25055.t1.stop1;Parent=g25055.t1;
OW387027.1_Nowickia_ferox_genome_assembly,_chromosome:_5	AUGUSTUS	CDS	69496549	69496736	1	-	2	ID=g25055.t1.CDS1;Parent=g25055.t1;
OW387027.1_Nowickia_ferox_genome_assembly,_chromosome:_5	AUGUSTUS	exon	69496549	69496736	.	-	.	ID=g25055.t1.exon1;Parent=g25055.t1;
OW387027.1_Nowickia_ferox_genome_assembly,_chromosome:_5	AUGUSTUS	intron	69496737	69497788	1	-	.	ID=g25055.t1.intron1;Parent=g25055.t1;
OW387027.1_Nowickia_ferox_genome_assembly,_chromosome:_5	AUGUSTUS	CDS	69497789	69497942	1	-	0	ID=g25055.t1.CDS2;Parent=g25055.t1;
OW387027.1_Nowickia_ferox_genome_assembly,_chromosome:_5	AUGUSTUS	exon	69497789	69497942	.	-	.	ID=g25055.t1.exon2;Parent=g25055.t1;
OW387027.1_Nowickia_ferox_genome_assembly,_chromosome:_5	AUGUSTUS	intron	69497943	69498653	1	-	.	ID=g25055.t1.intron2;Parent=g25055.t1;
OW387027.1_Nowickia_ferox_genome_assembly,_chromosome:_5	AUGUSTUS	CDS	69498654	69498783	1	-	1	ID=g25055.t1.CDS3;Parent=g25055.t1;
OW387027.1_Nowickia_ferox_genome_assembly,_chromosome:_5	AUGUSTUS	exon	69498654	69498783	.	-	.	ID=g25055.t1.exon3;Parent=g25055.t1;
OW387027.1_Nowickia_ferox_genome_assembly,_chromosome:_5	AUGUSTUS	intron	69498784	69498859	1	-	.	ID=g25055.t1.intron3;Parent=g25055.t1;
OW387027.1_Nowickia_ferox_genome_assembly,_chromosome:_5	AUGUSTUS	CDS	69498860	69498988	1	-	1	ID=g25055.t1.CDS4;Parent=g25055.t1;
OW387027.1_Nowickia_ferox_genome_assembly,_chromosome:_5	AUGUSTUS	exon	69498860	69498988	.	-	.	ID=g25055.t1.exon4;Parent=g25055.t1;
OW387027.1_Nowickia_ferox_genome_assembly,_chromosome:_5	AUGUSTUS	intron	69498989	69508331	0.2	-	.	ID=g25055.t1.intron4;Parent=g25055.t1;
OW387027.1_Nowickia_ferox_genome_assembly,_chromosome:_5	AUGUSTUS	CDS	69508332	69508357	0.2	-	0	ID=g25055.t1.CDS5;Parent=g25055.t1;
OW387027.1_Nowickia_ferox_genome_assembly,_chromosome:_5	AUGUSTUS	exon	69508332	69508357	.	-	.	ID=g25055.t1.exon5;Parent=g25055.t1;
OW387027.1_Nowickia_ferox_genome_assembly,_chromosome:_5	AUGUSTUS	start_codon	69508355	69508357	.	-	0	ID=g25055.t1.start1;Parent=g25055.t1;
OW387027.1_Nowickia_ferox_genome_assembly,_chromosome:_5	AUGUSTUS	gene	69521837	69536742	.	+	.	ID=g25056;
OW387027.1_Nowickia_ferox_genome_assembly,_chromosome:_5	AUGUSTUS	mRNA	69521837	69536742	1	+	.	ID=g25056.t1;Parent=g25056;
OW387027.1_Nowickia_ferox_genome_assembly,_chromosome:_5	AUGUSTUS	start_codon	69521837	69521839	.	+	0	ID=g25056.t1.start1;Parent=g25056.t1;
OW387027.1_Nowickia_ferox_genome_assembly,_chromosome:_5	AUGUSTUS	CDS	69521837	69522024	1	+	0	ID=g25056.t1.CDS1;Parent=g25056.t1;
OW387027.1_Nowickia_ferox_genome_assembly,_chromosome:_5	AUGUSTUS	exon	69521837	69522024	.	+	.	ID=g25056.t1.exon1;Parent=g25056.t1;
OW387027.1_Nowickia_ferox_genome_assembly,_chromosome:_5	AUGUSTUS	intron	69522025	69522147	1	+	.	ID=g25056.t1.intron1;Parent=g25056.t1;
OW387027.1_Nowickia_ferox_genome_assembly,_chromosome:_5	AUGUSTUS	CDS	69522148	69522254	1	+	1	ID=g25056.t1.CDS2;Parent=g25056.t1;
OW387027.1_Nowickia_ferox_genome_assembly,_chromosome:_5	AUGUSTUS	exon	69522148	69522254	.	+	.	ID=g25056.t1.exon2;Parent=g25056.t1;
OW387027.1_Nowickia_ferox_genome_assembly,_chromosome:_5	AUGUSTUS	intron	69522255	69522796	1	+	.	ID=g25056.t1.intron2;Parent=g25056.t1;
OW387027.1_Nowickia_ferox_genome_assembly,_chromosome:_5	AUGUSTUS	CDS	69522797	69522962	1	+	2	ID=g25056.t1.CDS3;Parent=g25056.t1;
OW387027.1_Nowickia_ferox_genome_assembly,_chromosome:_5	AUGUSTUS	exon	69522797	69522962	.	+	.	ID=g25056.t1.exon3;Parent=g25056.t1;
OW387027.1_Nowickia_ferox_genome_assembly,_chromosome:_5	AUGUSTUS	intron	69522963	69532026	1	+	.	ID=g25056.t1.intron3;Parent=g25056.t1;
OW387027.1_Nowickia_ferox_genome_assembly,_chromosome:_5	AUGUSTUS	CDS	69532027	69532107	1	+	1	ID=g25056.t1.CDS4;Parent=g25056.t1;
OW387027.1_Nowickia_ferox_genome_assembly,_chromosome:_5	AUGUSTUS	exon	69532027	69532107	.	+	.	ID=g25056.t1.exon4;Parent=g25056.t1;
OW387027.1_Nowickia_ferox_genome_assembly,_chromosome:_5	AUGUSTUS	intron	69532108	69532262	1	+	.	ID=g25056.t1.intron4;Parent=g25056.t1;
OW387027.1_Nowickia_ferox_genome_assembly,_chromosome:_5	AUGUSTUS	CDS	69532263	69532456	1	+	1	ID=g25056.t1.CDS5;Parent=g25056.t1;
OW387027.1_Nowickia_ferox_genome_assembly,_chromosome:_5	AUGUSTUS	exon	69532263	69532456	.	+	.	ID=g25056.t1.exon5;Parent=g25056.t1;
OW387027.1_Nowickia_ferox_genome_assembly,_chromosome:_5	AUGUSTUS	intron	69532457	69532535	1	+	.	ID=g25056.t1.intron5;Parent=g25056.t1;
OW387027.1_Nowickia_ferox_genome_assembly,_chromosome:_5	AUGUSTUS	CDS	69532536	69532731	1	+	2	ID=g25056.t1.CDS6;Parent=g25056.t1;
OW387027.1_Nowickia_ferox_genome_assembly,_chromosome:_5	AUGUSTUS	exon	69532536	69532731	.	+	.	ID=g25056.t1.exon6;Parent=g25056.t1;
OW387027.1_Nowickia_ferox_genome_assembly,_chromosome:_5	AUGUSTUS	intron	69532732	69532981	1	+	.	ID=g25056.t1.intron6;Parent=g25056.t1;
OW387027.1_Nowickia_ferox_genome_assembly,_chromosome:_5	AUGUSTUS	CDS	69532982	69533147	1	+	1	ID=g25056.t1.CDS7;Parent=g25056.t1;
OW387027.1_Nowickia_ferox_genome_assembly,_chromosome:_5	AUGUSTUS	exon	69532982	69533147	.	+	.	ID=g25056.t1.exon7;Parent=g25056.t1;
OW387027.1_Nowickia_ferox_genome_assembly,_chromosome:_5	AUGUSTUS	intron	69533148	69533438	1	+	.	ID=g25056.t1.intron7;Parent=g25056.t1;
OW387027.1_Nowickia_ferox_genome_assembly,_chromosome:_5	AUGUSTUS	CDS	69533439	69533608	1	+	0	ID=g25056.t1.CDS8;Parent=g25056.t1;
OW387027.1_Nowickia_ferox_genome_assembly,_chromosome:_5	AUGUSTUS	exon	69533439	69533608	.	+	.	ID=g25056.t1.exon8;Parent=g25056.t1;
OW387027.1_Nowickia_ferox_genome_assembly,_chromosome:_5	AUGUSTUS	intron	69533609	69533696	1	+	.	ID=g25056.t1.intron8;Parent=g25056.t1;
OW387027.1_Nowickia_ferox_genome_assembly,_chromosome:_5	AUGUSTUS	CDS	69533697	69533775	1	+	1	ID=g25056.t1.CDS9;Parent=g25056.t1;
OW387027.1_Nowickia_ferox_genome_assembly,_chromosome:_5	AUGUSTUS	exon	69533697	69533775	.	+	.	ID=g25056.t1.exon9;Parent=g25056.t1;
OW387027.1_Nowickia_ferox_genome_assembly,_chromosome:_5	AUGUSTUS	intron	69533776	69535956	1	+	.	ID=g25056.t1.intron9;Parent=g25056.t1;
OW387027.1_Nowickia_ferox_genome_assembly,_chromosome:_5	AUGUSTUS	CDS	69535957	69536053	1	+	0	ID=g25056.t1.CDS10;Parent=g25056.t1;
OW387027.1_Nowickia_ferox_genome_assembly,_chromosome:_5	AUGUSTUS	exon	69535957	69536053	.	+	.	ID=g25056.t1.exon10;Parent=g25056.t1;
OW387027.1_Nowickia_ferox_genome_assembly,_chromosome:_5	AUGUSTUS	intron	69536054	69536287	1	+	.	ID=g25056.t1.intron10;Parent=g25056.t1;
OW387027.1_Nowickia_ferox_genome_assembly,_chromosome:_5	AUGUSTUS	CDS	69536288	69536427	1	+	2	ID=g25056.t1.CDS11;Parent=g25056.t1;
OW387027.1_Nowickia_ferox_genome_assembly,_chromosome:_5	AUGUSTUS	exon	69536288	69536427	.	+	.	ID=g25056.t1.exon11;Parent=g25056.t1;
OW387027.1_Nowickia_ferox_genome_assembly,_chromosome:_5	AUGUSTUS	intron	69536428	69536628	1	+	.	ID=g25056.t1.intron11;Parent=g25056.t1;
OW387027.1_Nowickia_ferox_genome_assembly,_chromosome:_5	AUGUSTUS	CDS	69536629	69536742	1	+	0	ID=g25056.t1.CDS12;Parent=g25056.t1;
OW387027.1_Nowickia_ferox_genome_assembly,_chromosome:_5	AUGUSTUS	exon	69536629	69536742	.	+	.	ID=g25056.t1.exon12;Parent=g25056.t1;
OW387027.1_Nowickia_ferox_genome_assembly,_chromosome:_5	AUGUSTUS	stop_codon	69536740	69536742	.	+	0	ID=g25056.t1.stop1;Parent=g25056.t1;
OW387027.1_Nowickia_ferox_genome_assembly,_chromosome:_5	AUGUSTUS	gene	69538004	69549882	.	-	.	ID=g25057;
OW387027.1_Nowickia_ferox_genome_assembly,_chromosome:_5	AUGUSTUS	mRNA	69538004	69549882	1	-	.	ID=g25057.t1;Parent=g25057;
OW387027.1_Nowickia_ferox_genome_assembly,_chromosome:_5	AUGUSTUS	stop_codon	69538004	69538006	.	-	0	ID=g25057.t1.stop1;Parent=g25057.t1;
OW387027.1_Nowickia_ferox_genome_assembly,_chromosome:_5	AUGUSTUS	CDS	69538004	69538165	1	-	0	ID=g25057.t1.CDS1;Parent=g25057.t1;
OW387027.1_Nowickia_ferox_genome_assembly,_chromosome:_5	AUGUSTUS	exon	69538004	69538165	.	-	.	ID=g25057.t1.exon1;Parent=g25057.t1;
OW387027.1_Nowickia_ferox_genome_assembly,_chromosome:_5	AUGUSTUS	intron	69538166	69539924	1	-	.	ID=g25057.t1.intron1;Parent=g25057.t1;
OW387027.1_Nowickia_ferox_genome_assembly,_chromosome:_5	AUGUSTUS	CDS	69539925	69540109	1	-	2	ID=g25057.t1.CDS2;Parent=g25057.t1;
OW387027.1_Nowickia_ferox_genome_assembly,_chromosome:_5	AUGUSTUS	exon	69539925	69540109	.	-	.	ID=g25057.t1.exon2;Parent=g25057.t1;
OW387027.1_Nowickia_ferox_genome_assembly,_chromosome:_5	AUGUSTUS	intron	69540110	69549764	1	-	.	ID=g25057.t1.intron2;Parent=g25057.t1;
OW387027.1_Nowickia_ferox_genome_assembly,_chromosome:_5	AUGUSTUS	CDS	69549765	69549882	1	-	0	ID=g25057.t1.CDS3;Parent=g25057.t1;
OW387027.1_Nowickia_ferox_genome_assembly,_chromosome:_5	AUGUSTUS	exon	69549765	69549882	.	-	.	ID=g25057.t1.exon3;Parent=g25057.t1;
OW387027.1_Nowickia_ferox_genome_assembly,_chromosome:_5	AUGUSTUS	start_codon	69549880	69549882	.	-	0	ID=g25057.t1.start1;Parent=g25057.t1;
OW387027.1_Nowickia_ferox_genome_assembly,_chromosome:_5	AUGUSTUS	gene	69572110	69577931	.	-	.	ID=g25058;
OW387027.1_Nowickia_ferox_genome_assembly,_chromosome:_5	AUGUSTUS	mRNA	69572110	69577931	1	-	.	ID=g25058.t1;Parent=g25058;
OW387027.1_Nowickia_ferox_genome_assembly,_chromosome:_5	AUGUSTUS	stop_codon	69572110	69572112	.	-	0	ID=g25058.t1.stop1;Parent=g25058.t1;
OW387027.1_Nowickia_ferox_genome_assembly,_chromosome:_5	AUGUSTUS	CDS	69572110	69572210	1	-	2	ID=g25058.t1.CDS1;Parent=g25058.t1;
OW387027.1_Nowickia_ferox_genome_assembly,_chromosome:_5	AUGUSTUS	exon	69572110	69572210	.	-	.	ID=g25058.t1.exon1;Parent=g25058.t1;
OW387027.1_Nowickia_ferox_genome_assembly,_chromosome:_5	AUGUSTUS	intron	69572211	69577813	1	-	.	ID=g25058.t1.intron1;Parent=g25058.t1;
OW387027.1_Nowickia_ferox_genome_assembly,_chromosome:_5	AUGUSTUS	CDS	69577814	69577931	1	-	0	ID=g25058.t1.CDS2;Parent=g25058.t1;
OW387027.1_Nowickia_ferox_genome_assembly,_chromosome:_5	AUGUSTUS	exon	69577814	69577931	.	-	.	ID=g25058.t1.exon2;Parent=g25058.t1;
OW387027.1_Nowickia_ferox_genome_assembly,_chromosome:_5	AUGUSTUS	start_codon	69577929	69577931	.	-	0	ID=g25058.t1.start1;Parent=g25058.t1;
OW387027.1_Nowickia_ferox_genome_assembly,_chromosome:_5	AUGUSTUS	gene	69594712	69600204	.	-	.	ID=g25059;
OW387027.1_Nowickia_ferox_genome_assembly,_chromosome:_5	AUGUSTUS	mRNA	69594712	69600204	1	-	.	ID=g25059.t1;Parent=g25059;
OW387027.1_Nowickia_ferox_genome_assembly,_chromosome:_5	AUGUSTUS	stop_codon	69594712	69594714	.	-	0	ID=g25059.t1.stop1;Parent=g25059.t1;
OW387027.1_Nowickia_ferox_genome_assembly,_chromosome:_5	AUGUSTUS	CDS	69594712	69594848	1	-	2	ID=g25059.t1.CDS1;Parent=g25059.t1;
OW387027.1_Nowickia_ferox_genome_assembly,_chromosome:_5	AUGUSTUS	exon	69594712	69594848	.	-	.	ID=g25059.t1.exon1;Parent=g25059.t1;
OW387027.1_Nowickia_ferox_genome_assembly,_chromosome:_5	AUGUSTUS	intron	69594849	69594912	1	-	.	ID=g25059.t1.intron1;Parent=g25059.t1;
OW387027.1_Nowickia_ferox_genome_assembly,_chromosome:_5	AUGUSTUS	CDS	69594913	69595024	1	-	0	ID=g25059.t1.CDS2;Parent=g25059.t1;
OW387027.1_Nowickia_ferox_genome_assembly,_chromosome:_5	AUGUSTUS	exon	69594913	69595024	.	-	.	ID=g25059.t1.exon2;Parent=g25059.t1;
OW387027.1_Nowickia_ferox_genome_assembly,_chromosome:_5	AUGUSTUS	intron	69595025	69595092	1	-	.	ID=g25059.t1.intron2;Parent=g25059.t1;
OW387027.1_Nowickia_ferox_genome_assembly,_chromosome:_5	AUGUSTUS	CDS	69595093	69595232	1	-	2	ID=g25059.t1.CDS3;Parent=g25059.t1;
OW387027.1_Nowickia_ferox_genome_assembly,_chromosome:_5	AUGUSTUS	exon	69595093	69595232	.	-	.	ID=g25059.t1.exon3;Parent=g25059.t1;
OW387027.1_Nowickia_ferox_genome_assembly,_chromosome:_5	AUGUSTUS	intron	69595233	69595286	1	-	.	ID=g25059.t1.intron3;Parent=g25059.t1;
OW387027.1_Nowickia_ferox_genome_assembly,_chromosome:_5	AUGUSTUS	CDS	69595287	69595352	1	-	2	ID=g25059.t1.CDS4;Parent=g25059.t1;
OW387027.1_Nowickia_ferox_genome_assembly,_chromosome:_5	AUGUSTUS	exon	69595287	69595352	.	-	.	ID=g25059.t1.exon4;Parent=g25059.t1;
OW387027.1_Nowickia_ferox_genome_assembly,_chromosome:_5	AUGUSTUS	intron	69595353	69596495	1	-	.	ID=g25059.t1.intron4;Parent=g25059.t1;
OW387027.1_Nowickia_ferox_genome_assembly,_chromosome:_5	AUGUSTUS	CDS	69596496	69596611	1	-	1	ID=g25059.t1.CDS5;Parent=g25059.t1;
OW387027.1_Nowickia_ferox_genome_assembly,_chromosome:_5	AUGUSTUS	exon	69596496	69596611	.	-	.	ID=g25059.t1.exon5;Parent=g25059.t1;
OW387027.1_Nowickia_ferox_genome_assembly,_chromosome:_5	AUGUSTUS	intron	69596612	69596689	1	-	.	ID=g25059.t1.intron5;Parent=g25059.t1;
OW387027.1_Nowickia_ferox_genome_assembly,_chromosome:_5	AUGUSTUS	CDS	69596690	69597117	1	-	0	ID=g25059.t1.CDS6;Parent=g25059.t1;
OW387027.1_Nowickia_ferox_genome_assembly,_chromosome:_5	AUGUSTUS	exon	69596690	69597117	.	-	.	ID=g25059.t1.exon6;Parent=g25059.t1;
OW387027.1_Nowickia_ferox_genome_assembly,_chromosome:_5	AUGUSTUS	intron	69597118	69597344	1	-	.	ID=g25059.t1.intron6;Parent=g25059.t1;
OW387027.1_Nowickia_ferox_genome_assembly,_chromosome:_5	AUGUSTUS	CDS	69597345	69597496	1	-	2	ID=g25059.t1.CDS7;Parent=g25059.t1;
OW387027.1_Nowickia_ferox_genome_assembly,_chromosome:_5	AUGUSTUS	exon	69597345	69597496	.	-	.	ID=g25059.t1.exon7;Parent=g25059.t1;
OW387027.1_Nowickia_ferox_genome_assembly,_chromosome:_5	AUGUSTUS	intron	69597497	69597559	1	-	.	ID=g25059.t1.intron7;Parent=g25059.t1;
OW387027.1_Nowickia_ferox_genome_assembly,_chromosome:_5	AUGUSTUS	CDS	69597560	69597675	1	-	1	ID=g25059.t1.CDS8;Parent=g25059.t1;
OW387027.1_Nowickia_ferox_genome_assembly,_chromosome:_5	AUGUSTUS	exon	69597560	69597675	.	-	.	ID=g25059.t1.exon8;Parent=g25059.t1;
OW387027.1_Nowickia_ferox_genome_assembly,_chromosome:_5	AUGUSTUS	intron	69597676	69597747	1	-	.	ID=g25059.t1.intron8;Parent=g25059.t1;
OW387027.1_Nowickia_ferox_genome_assembly,_chromosome:_5	AUGUSTUS	CDS	69597748	69597935	1	-	0	ID=g25059.t1.CDS9;Parent=g25059.t1;
OW387027.1_Nowickia_ferox_genome_assembly,_chromosome:_5	AUGUSTUS	exon	69597748	69597935	.	-	.	ID=g25059.t1.exon9;Parent=g25059.t1;
OW387027.1_Nowickia_ferox_genome_assembly,_chromosome:_5	AUGUSTUS	intron	69597936	69600138	1	-	.	ID=g25059.t1.intron9;Parent=g25059.t1;
OW387027.1_Nowickia_ferox_genome_assembly,_chromosome:_5	AUGUSTUS	CDS	69600139	69600204	1	-	0	ID=g25059.t1.CDS10;Parent=g25059.t1;
OW387027.1_Nowickia_ferox_genome_assembly,_chromosome:_5	AUGUSTUS	exon	69600139	69600204	.	-	.	ID=g25059.t1.exon10;Parent=g25059.t1;
OW387027.1_Nowickia_ferox_genome_assembly,_chromosome:_5	AUGUSTUS	start_codon	69600202	69600204	.	-	0	ID=g25059.t1.start1;Parent=g25059.t1;
OW387027.1_Nowickia_ferox_genome_assembly,_chromosome:_5	AUGUSTUS	gene	69602385	69603068	.	+	.	ID=g25060;
OW387027.1_Nowickia_ferox_genome_assembly,_chromosome:_5	AUGUSTUS	mRNA	69602385	69603068	1	+	.	ID=g25060.t1;Parent=g25060;
OW387027.1_Nowickia_ferox_genome_assembly,_chromosome:_5	AUGUSTUS	start_codon	69602385	69602387	.	+	0	ID=g25060.t1.start1;Parent=g25060.t1;
OW387027.1_Nowickia_ferox_genome_assembly,_chromosome:_5	AUGUSTUS	CDS	69602385	69603068	1	+	0	ID=g25060.t1.CDS1;Parent=g25060.t1;
OW387027.1_Nowickia_ferox_genome_assembly,_chromosome:_5	AUGUSTUS	exon	69602385	69603068	.	+	.	ID=g25060.t1.exon1;Parent=g25060.t1;
OW387027.1_Nowickia_ferox_genome_assembly,_chromosome:_5	AUGUSTUS	stop_codon	69603066	69603068	.	+	0	ID=g25060.t1.stop1;Parent=g25060.t1;
OW387027.1_Nowickia_ferox_genome_assembly,_chromosome:_5	AUGUSTUS	gene	69607302	69613076	.	-	.	ID=g25061;
OW387027.1_Nowickia_ferox_genome_assembly,_chromosome:_5	AUGUSTUS	mRNA	69607302	69613076	1	-	.	ID=g25061.t1;Parent=g25061;
OW387027.1_Nowickia_ferox_genome_assembly,_chromosome:_5	AUGUSTUS	stop_codon	69607302	69607304	.	-	0	ID=g25061.t1.stop1;Parent=g25061.t1;
OW387027.1_Nowickia_ferox_genome_assembly,_chromosome:_5	AUGUSTUS	CDS	69607302	69607501	1	-	2	ID=g25061.t1.CDS1;Parent=g25061.t1;
OW387027.1_Nowickia_ferox_genome_assembly,_chromosome:_5	AUGUSTUS	exon	69607302	69607501	.	-	.	ID=g25061.t1.exon1;Parent=g25061.t1;
OW387027.1_Nowickia_ferox_genome_assembly,_chromosome:_5	AUGUSTUS	intron	69607502	69607626	1	-	.	ID=g25061.t1.intron1;Parent=g25061.t1;
OW387027.1_Nowickia_ferox_genome_assembly,_chromosome:_5	AUGUSTUS	CDS	69607627	69607791	1	-	2	ID=g25061.t1.CDS2;Parent=g25061.t1;
OW387027.1_Nowickia_ferox_genome_assembly,_chromosome:_5	AUGUSTUS	exon	69607627	69607791	.	-	.	ID=g25061.t1.exon2;Parent=g25061.t1;
OW387027.1_Nowickia_ferox_genome_assembly,_chromosome:_5	AUGUSTUS	intron	69607792	69611191	1	-	.	ID=g25061.t1.intron2;Parent=g25061.t1;
OW387027.1_Nowickia_ferox_genome_assembly,_chromosome:_5	AUGUSTUS	CDS	69611192	69612245	1	-	0	ID=g25061.t1.CDS3;Parent=g25061.t1;
OW387027.1_Nowickia_ferox_genome_assembly,_chromosome:_5	AUGUSTUS	exon	69611192	69612245	.	-	.	ID=g25061.t1.exon3;Parent=g25061.t1;
OW387027.1_Nowickia_ferox_genome_assembly,_chromosome:_5	AUGUSTUS	intron	69612246	69612650	1	-	.	ID=g25061.t1.intron3;Parent=g25061.t1;
OW387027.1_Nowickia_ferox_genome_assembly,_chromosome:_5	AUGUSTUS	CDS	69612651	69613076	1	-	0	ID=g25061.t1.CDS4;Parent=g25061.t1;
OW387027.1_Nowickia_ferox_genome_assembly,_chromosome:_5	AUGUSTUS	exon	69612651	69613076	.	-	.	ID=g25061.t1.exon4;Parent=g25061.t1;
OW387027.1_Nowickia_ferox_genome_assembly,_chromosome:_5	AUGUSTUS	start_codon	69613074	69613076	.	-	0	ID=g25061.t1.start1;Parent=g25061.t1;
OW387027.1_Nowickia_ferox_genome_assembly,_chromosome:_5	AUGUSTUS	gene	69622803	69624368	.	-	.	ID=g25062;
OW387027.1_Nowickia_ferox_genome_assembly,_chromosome:_5	AUGUSTUS	mRNA	69622803	69624368	1	-	.	ID=g25062.t1;Parent=g25062;
OW387027.1_Nowickia_ferox_genome_assembly,_chromosome:_5	AUGUSTUS	stop_codon	69622803	69622805	.	-	0	ID=g25062.t1.stop1;Parent=g25062.t1;
OW387027.1_Nowickia_ferox_genome_assembly,_chromosome:_5	AUGUSTUS	CDS	69622803	69622931	1	-	0	ID=g25062.t1.CDS1;Parent=g25062.t1;
OW387027.1_Nowickia_ferox_genome_assembly,_chromosome:_5	AUGUSTUS	exon	69622803	69622931	.	-	.	ID=g25062.t1.exon1;Parent=g25062.t1;
OW387027.1_Nowickia_ferox_genome_assembly,_chromosome:_5	AUGUSTUS	intron	69622932	69623005	1	-	.	ID=g25062.t1.intron1;Parent=g25062.t1;
OW387027.1_Nowickia_ferox_genome_assembly,_chromosome:_5	AUGUSTUS	CDS	69623006	69623081	1	-	1	ID=g25062.t1.CDS2;Parent=g25062.t1;
OW387027.1_Nowickia_ferox_genome_assembly,_chromosome:_5	AUGUSTUS	exon	69623006	69623081	.	-	.	ID=g25062.t1.exon2;Parent=g25062.t1;
OW387027.1_Nowickia_ferox_genome_assembly,_chromosome:_5	AUGUSTUS	intron	69623082	69623151	1	-	.	ID=g25062.t1.intron2;Parent=g25062.t1;
OW387027.1_Nowickia_ferox_genome_assembly,_chromosome:_5	AUGUSTUS	CDS	69623152	69623526	1	-	1	ID=g25062.t1.CDS3;Parent=g25062.t1;
OW387027.1_Nowickia_ferox_genome_assembly,_chromosome:_5	AUGUSTUS	exon	69623152	69623526	.	-	.	ID=g25062.t1.exon3;Parent=g25062.t1;
OW387027.1_Nowickia_ferox_genome_assembly,_chromosome:_5	AUGUSTUS	intron	69623527	69624285	1	-	.	ID=g25062.t1.intron3;Parent=g25062.t1;
OW387027.1_Nowickia_ferox_genome_assembly,_chromosome:_5	AUGUSTUS	CDS	69624286	69624368	1	-	0	ID=g25062.t1.CDS4;Parent=g25062.t1;
OW387027.1_Nowickia_ferox_genome_assembly,_chromosome:_5	AUGUSTUS	exon	69624286	69624368	.	-	.	ID=g25062.t1.exon4;Parent=g25062.t1;
OW387027.1_Nowickia_ferox_genome_assembly,_chromosome:_5	AUGUSTUS	start_codon	69624366	69624368	.	-	0	ID=g25062.t1.start1;Parent=g25062.t1;
OW387027.1_Nowickia_ferox_genome_assembly,_chromosome:_5	AUGUSTUS	gene	69629007	69630714	.	-	.	ID=g25063;
OW387027.1_Nowickia_ferox_genome_assembly,_chromosome:_5	AUGUSTUS	mRNA	69629007	69630714	1	-	.	ID=g25063.t1;Parent=g25063;
OW387027.1_Nowickia_ferox_genome_assembly,_chromosome:_5	AUGUSTUS	stop_codon	69629007	69629009	.	-	0	ID=g25063.t1.stop1;Parent=g25063.t1;
OW387027.1_Nowickia_ferox_genome_assembly,_chromosome:_5	AUGUSTUS	CDS	69629007	69629135	1	-	0	ID=g25063.t1.CDS1;Parent=g25063.t1;
OW387027.1_Nowickia_ferox_genome_assembly,_chromosome:_5	AUGUSTUS	exon	69629007	69629135	.	-	.	ID=g25063.t1.exon1;Parent=g25063.t1;
OW387027.1_Nowickia_ferox_genome_assembly,_chromosome:_5	AUGUSTUS	intron	69629136	69629207	1	-	.	ID=g25063.t1.intron1;Parent=g25063.t1;
OW387027.1_Nowickia_ferox_genome_assembly,_chromosome:_5	AUGUSTUS	CDS	69629208	69629283	1	-	1	ID=g25063.t1.CDS2;Parent=g25063.t1;
OW387027.1_Nowickia_ferox_genome_assembly,_chromosome:_5	AUGUSTUS	exon	69629208	69629283	.	-	.	ID=g25063.t1.exon2;Parent=g25063.t1;
OW387027.1_Nowickia_ferox_genome_assembly,_chromosome:_5	AUGUSTUS	intron	69629284	69629353	1	-	.	ID=g25063.t1.intron2;Parent=g25063.t1;
OW387027.1_Nowickia_ferox_genome_assembly,_chromosome:_5	AUGUSTUS	CDS	69629354	69629728	1	-	1	ID=g25063.t1.CDS3;Parent=g25063.t1;
OW387027.1_Nowickia_ferox_genome_assembly,_chromosome:_5	AUGUSTUS	exon	69629354	69629728	.	-	.	ID=g25063.t1.exon3;Parent=g25063.t1;
OW387027.1_Nowickia_ferox_genome_assembly,_chromosome:_5	AUGUSTUS	intron	69629729	69630631	1	-	.	ID=g25063.t1.intron3;Parent=g25063.t1;
OW387027.1_Nowickia_ferox_genome_assembly,_chromosome:_5	AUGUSTUS	CDS	69630632	69630714	1	-	0	ID=g25063.t1.CDS4;Parent=g25063.t1;
OW387027.1_Nowickia_ferox_genome_assembly,_chromosome:_5	AUGUSTUS	exon	69630632	69630714	.	-	.	ID=g25063.t1.exon4;Parent=g25063.t1;
OW387027.1_Nowickia_ferox_genome_assembly,_chromosome:_5	AUGUSTUS	start_codon	69630712	69630714	.	-	0	ID=g25063.t1.start1;Parent=g25063.t1;
OW387027.1_Nowickia_ferox_genome_assembly,_chromosome:_5	AUGUSTUS	gene	69636665	69643223	.	-	.	ID=g25064;
OW387027.1_Nowickia_ferox_genome_assembly,_chromosome:_5	AUGUSTUS	mRNA	69636665	69643223	1	-	.	ID=g25064.t1;Parent=g25064;
OW387027.1_Nowickia_ferox_genome_assembly,_chromosome:_5	AUGUSTUS	stop_codon	69636665	69636667	.	-	0	ID=g25064.t1.stop1;Parent=g25064.t1;
OW387027.1_Nowickia_ferox_genome_assembly,_chromosome:_5	AUGUSTUS	CDS	69636665	69636793	1	-	0	ID=g25064.t1.CDS1;Parent=g25064.t1;
OW387027.1_Nowickia_ferox_genome_assembly,_chromosome:_5	AUGUSTUS	exon	69636665	69636793	.	-	.	ID=g25064.t1.exon1;Parent=g25064.t1;
OW387027.1_Nowickia_ferox_genome_assembly,_chromosome:_5	AUGUSTUS	intron	69636794	69636871	1	-	.	ID=g25064.t1.intron1;Parent=g25064.t1;
OW387027.1_Nowickia_ferox_genome_assembly,_chromosome:_5	AUGUSTUS	CDS	69636872	69636947	1	-	1	ID=g25064.t1.CDS2;Parent=g25064.t1;
OW387027.1_Nowickia_ferox_genome_assembly,_chromosome:_5	AUGUSTUS	exon	69636872	69636947	.	-	.	ID=g25064.t1.exon2;Parent=g25064.t1;
OW387027.1_Nowickia_ferox_genome_assembly,_chromosome:_5	AUGUSTUS	intron	69636948	69637018	1	-	.	ID=g25064.t1.intron2;Parent=g25064.t1;
OW387027.1_Nowickia_ferox_genome_assembly,_chromosome:_5	AUGUSTUS	CDS	69637019	69637393	1	-	1	ID=g25064.t1.CDS3;Parent=g25064.t1;
OW387027.1_Nowickia_ferox_genome_assembly,_chromosome:_5	AUGUSTUS	exon	69637019	69637393	.	-	.	ID=g25064.t1.exon3;Parent=g25064.t1;
OW387027.1_Nowickia_ferox_genome_assembly,_chromosome:_5	AUGUSTUS	intron	69637394	69643140	1	-	.	ID=g25064.t1.intron3;Parent=g25064.t1;
OW387027.1_Nowickia_ferox_genome_assembly,_chromosome:_5	AUGUSTUS	CDS	69643141	69643223	1	-	0	ID=g25064.t1.CDS4;Parent=g25064.t1;
OW387027.1_Nowickia_ferox_genome_assembly,_chromosome:_5	AUGUSTUS	exon	69643141	69643223	.	-	.	ID=g25064.t1.exon4;Parent=g25064.t1;
OW387027.1_Nowickia_ferox_genome_assembly,_chromosome:_5	AUGUSTUS	start_codon	69643221	69643223	.	-	0	ID=g25064.t1.start1;Parent=g25064.t1;
OW387027.1_Nowickia_ferox_genome_assembly,_chromosome:_5	AUGUSTUS	gene	69655677	69664919	.	+	.	ID=g25065;
OW387027.1_Nowickia_ferox_genome_assembly,_chromosome:_5	AUGUSTUS	mRNA	69655677	69664919	1	+	.	ID=g25065.t1;Parent=g25065;
OW387027.1_Nowickia_ferox_genome_assembly,_chromosome:_5	AUGUSTUS	start_codon	69655677	69655679	.	+	0	ID=g25065.t1.start1;Parent=g25065.t1;
OW387027.1_Nowickia_ferox_genome_assembly,_chromosome:_5	AUGUSTUS	CDS	69655677	69655714	1	+	0	ID=g25065.t1.CDS1;Parent=g25065.t1;
OW387027.1_Nowickia_ferox_genome_assembly,_chromosome:_5	AUGUSTUS	exon	69655677	69655714	.	+	.	ID=g25065.t1.exon1;Parent=g25065.t1;
OW387027.1_Nowickia_ferox_genome_assembly,_chromosome:_5	AUGUSTUS	intron	69655715	69664255	1	+	.	ID=g25065.t1.intron1;Parent=g25065.t1;
OW387027.1_Nowickia_ferox_genome_assembly,_chromosome:_5	AUGUSTUS	CDS	69664256	69664919	1	+	1	ID=g25065.t1.CDS2;Parent=g25065.t1;
OW387027.1_Nowickia_ferox_genome_assembly,_chromosome:_5	AUGUSTUS	exon	69664256	69664919	.	+	.	ID=g25065.t1.exon2;Parent=g25065.t1;
OW387027.1_Nowickia_ferox_genome_assembly,_chromosome:_5	AUGUSTUS	stop_codon	69664917	69664919	.	+	0	ID=g25065.t1.stop1;Parent=g25065.t1;
OW387027.1_Nowickia_ferox_genome_assembly,_chromosome:_5	AUGUSTUS	gene	69671316	69671971	.	+	.	ID=g25066;
OW387027.1_Nowickia_ferox_genome_assembly,_chromosome:_5	AUGUSTUS	mRNA	69671316	69671971	0.88	+	.	ID=g25066.t1;Parent=g25066;
OW387027.1_Nowickia_ferox_genome_assembly,_chromosome:_5	AUGUSTUS	start_codon	69671316	69671318	.	+	0	ID=g25066.t1.start1;Parent=g25066.t1;
OW387027.1_Nowickia_ferox_genome_assembly,_chromosome:_5	AUGUSTUS	CDS	69671316	69671405	0.88	+	0	ID=g25066.t1.CDS1;Parent=g25066.t1;
OW387027.1_Nowickia_ferox_genome_assembly,_chromosome:_5	AUGUSTUS	exon	69671316	69671405	.	+	.	ID=g25066.t1.exon1;Parent=g25066.t1;
OW387027.1_Nowickia_ferox_genome_assembly,_chromosome:_5	AUGUSTUS	intron	69671406	69671473	0.88	+	.	ID=g25066.t1.intron1;Parent=g25066.t1;
OW387027.1_Nowickia_ferox_genome_assembly,_chromosome:_5	AUGUSTUS	CDS	69671474	69671971	0.88	+	0	ID=g25066.t1.CDS2;Parent=g25066.t1;
OW387027.1_Nowickia_ferox_genome_assembly,_chromosome:_5	AUGUSTUS	exon	69671474	69671971	.	+	.	ID=g25066.t1.exon2;Parent=g25066.t1;
OW387027.1_Nowickia_ferox_genome_assembly,_chromosome:_5	AUGUSTUS	stop_codon	69671969	69671971	.	+	0	ID=g25066.t1.stop1;Parent=g25066.t1;
OW387027.1_Nowickia_ferox_genome_assembly,_chromosome:_5	AUGUSTUS	gene	69703214	69705092	.	-	.	ID=g25067;
OW387027.1_Nowickia_ferox_genome_assembly,_chromosome:_5	AUGUSTUS	mRNA	69703214	69705092	1	-	.	ID=g25067.t1;Parent=g25067;
OW387027.1_Nowickia_ferox_genome_assembly,_chromosome:_5	AUGUSTUS	stop_codon	69703214	69703216	.	-	0	ID=g25067.t1.stop1;Parent=g25067.t1;
OW387027.1_Nowickia_ferox_genome_assembly,_chromosome:_5	AUGUSTUS	CDS	69703214	69703344	1	-	2	ID=g25067.t1.CDS1;Parent=g25067.t1;
OW387027.1_Nowickia_ferox_genome_assembly,_chromosome:_5	AUGUSTUS	exon	69703214	69703344	.	-	.	ID=g25067.t1.exon1;Parent=g25067.t1;
OW387027.1_Nowickia_ferox_genome_assembly,_chromosome:_5	AUGUSTUS	intron	69703345	69704412	1	-	.	ID=g25067.t1.intron1;Parent=g25067.t1;
OW387027.1_Nowickia_ferox_genome_assembly,_chromosome:_5	AUGUSTUS	CDS	69704413	69704590	1	-	0	ID=g25067.t1.CDS2;Parent=g25067.t1;
OW387027.1_Nowickia_ferox_genome_assembly,_chromosome:_5	AUGUSTUS	exon	69704413	69704590	.	-	.	ID=g25067.t1.exon2;Parent=g25067.t1;
OW387027.1_Nowickia_ferox_genome_assembly,_chromosome:_5	AUGUSTUS	intron	69704591	69704735	1	-	.	ID=g25067.t1.intron2;Parent=g25067.t1;
OW387027.1_Nowickia_ferox_genome_assembly,_chromosome:_5	AUGUSTUS	CDS	69704736	69704821	1	-	2	ID=g25067.t1.CDS3;Parent=g25067.t1;
OW387027.1_Nowickia_ferox_genome_assembly,_chromosome:_5	AUGUSTUS	exon	69704736	69704821	.	-	.	ID=g25067.t1.exon3;Parent=g25067.t1;
OW387027.1_Nowickia_ferox_genome_assembly,_chromosome:_5	AUGUSTUS	intron	69704822	69704884	1	-	.	ID=g25067.t1.intron3;Parent=g25067.t1;
OW387027.1_Nowickia_ferox_genome_assembly,_chromosome:_5	AUGUSTUS	CDS	69704885	69705092	1	-	0	ID=g25067.t1.CDS4;Parent=g25067.t1;
OW387027.1_Nowickia_ferox_genome_assembly,_chromosome:_5	AUGUSTUS	exon	69704885	69705092	.	-	.	ID=g25067.t1.exon4;Parent=g25067.t1;
OW387027.1_Nowickia_ferox_genome_assembly,_chromosome:_5	AUGUSTUS	start_codon	69705090	69705092	.	-	0	ID=g25067.t1.start1;Parent=g25067.t1;
OW387027.1_Nowickia_ferox_genome_assembly,_chromosome:_5	GeneMark.hmm3	mRNA	69704724	69705092	.	-	.	ID=g25067.t2;Parent=g25067;
OW387027.1_Nowickia_ferox_genome_assembly,_chromosome:_5	GeneMark.hmm3	stop_codon	69704724	69704726	.	-	0	ID=g25067.t2.stop1;Parent=g25067.t2;
OW387027.1_Nowickia_ferox_genome_assembly,_chromosome:_5	GeneMark.hmm3	CDS	69704724	69704821	.	-	2	ID=g25067.t2.CDS1;Parent=g25067.t2;
OW387027.1_Nowickia_ferox_genome_assembly,_chromosome:_5	GeneMark.hmm3	exon	69704724	69704821	0	-	.	ID=g25067.t2.exon1;Parent=g25067.t2;
OW387027.1_Nowickia_ferox_genome_assembly,_chromosome:_5	GeneMark.hmm3	intron	69704822	69704884	.	-	0	ID=g25067.t2.intron1;Parent=g25067.t2;
OW387027.1_Nowickia_ferox_genome_assembly,_chromosome:_5	GeneMark.hmm3	CDS	69704885	69705092	.	-	0	ID=g25067.t2.CDS2;Parent=g25067.t2;
OW387027.1_Nowickia_ferox_genome_assembly,_chromosome:_5	GeneMark.hmm3	exon	69704885	69705092	0	-	.	ID=g25067.t2.exon2;Parent=g25067.t2;
OW387027.1_Nowickia_ferox_genome_assembly,_chromosome:_5	GeneMark.hmm3	start_codon	69705090	69705092	.	-	0	ID=g25067.t2.start1;Parent=g25067.t2;
OW387027.1_Nowickia_ferox_genome_assembly,_chromosome:_5	AUGUSTUS	gene	69713252	69713724	.	+	.	ID=g25068;
OW387027.1_Nowickia_ferox_genome_assembly,_chromosome:_5	AUGUSTUS	mRNA	69713252	69713724	1	+	.	ID=g25068.t1;Parent=g25068;
OW387027.1_Nowickia_ferox_genome_assembly,_chromosome:_5	AUGUSTUS	start_codon	69713252	69713254	.	+	0	ID=g25068.t1.start1;Parent=g25068.t1;
OW387027.1_Nowickia_ferox_genome_assembly,_chromosome:_5	AUGUSTUS	CDS	69713252	69713517	1	+	0	ID=g25068.t1.CDS1;Parent=g25068.t1;
OW387027.1_Nowickia_ferox_genome_assembly,_chromosome:_5	AUGUSTUS	exon	69713252	69713517	.	+	.	ID=g25068.t1.exon1;Parent=g25068.t1;
OW387027.1_Nowickia_ferox_genome_assembly,_chromosome:_5	AUGUSTUS	intron	69713518	69713603	1	+	.	ID=g25068.t1.intron1;Parent=g25068.t1;
OW387027.1_Nowickia_ferox_genome_assembly,_chromosome:_5	AUGUSTUS	CDS	69713604	69713724	1	+	1	ID=g25068.t1.CDS2;Parent=g25068.t1;
OW387027.1_Nowickia_ferox_genome_assembly,_chromosome:_5	AUGUSTUS	exon	69713604	69713724	.	+	.	ID=g25068.t1.exon2;Parent=g25068.t1;
OW387027.1_Nowickia_ferox_genome_assembly,_chromosome:_5	AUGUSTUS	stop_codon	69713722	69713724	.	+	0	ID=g25068.t1.stop1;Parent=g25068.t1;
OW387027.1_Nowickia_ferox_genome_assembly,_chromosome:_5	GeneMark.hmm3	mRNA	69713252	69713521	.	+	.	ID=g25068.t2;Parent=g25068;
OW387027.1_Nowickia_ferox_genome_assembly,_chromosome:_5	GeneMark.hmm3	CDS	69713252	69713521	.	+	0	ID=g25068.t2.CDS1;Parent=g25068.t2;
OW387027.1_Nowickia_ferox_genome_assembly,_chromosome:_5	GeneMark.hmm3	exon	69713252	69713521	.	+	0	ID=g25068.t2.exon1;Parent=g25068.t2;
OW387027.1_Nowickia_ferox_genome_assembly,_chromosome:_5	AUGUSTUS	gene	69729349	69735080	.	+	.	ID=g25069;
OW387027.1_Nowickia_ferox_genome_assembly,_chromosome:_5	AUGUSTUS	mRNA	69729349	69735080	0.96	+	.	ID=g25069.t1;Parent=g25069;
OW387027.1_Nowickia_ferox_genome_assembly,_chromosome:_5	AUGUSTUS	start_codon	69729349	69729351	.	+	0	ID=g25069.t1.start1;Parent=g25069.t1;
OW387027.1_Nowickia_ferox_genome_assembly,_chromosome:_5	AUGUSTUS	CDS	69729349	69729569	0.99	+	0	ID=g25069.t1.CDS1;Parent=g25069.t1;
OW387027.1_Nowickia_ferox_genome_assembly,_chromosome:_5	AUGUSTUS	exon	69729349	69729569	.	+	.	ID=g25069.t1.exon1;Parent=g25069.t1;
OW387027.1_Nowickia_ferox_genome_assembly,_chromosome:_5	AUGUSTUS	intron	69729570	69734980	0.96	+	.	ID=g25069.t1.intron1;Parent=g25069.t1;
OW387027.1_Nowickia_ferox_genome_assembly,_chromosome:_5	AUGUSTUS	CDS	69734981	69735080	0.96	+	1	ID=g25069.t1.CDS2;Parent=g25069.t1;
OW387027.1_Nowickia_ferox_genome_assembly,_chromosome:_5	AUGUSTUS	exon	69734981	69735080	.	+	.	ID=g25069.t1.exon2;Parent=g25069.t1;
OW387027.1_Nowickia_ferox_genome_assembly,_chromosome:_5	AUGUSTUS	stop_codon	69735078	69735080	.	+	0	ID=g25069.t1.stop1;Parent=g25069.t1;
OW387027.1_Nowickia_ferox_genome_assembly,_chromosome:_5	AUGUSTUS	gene	69820284	69820520	.	+	.	ID=g25070;
OW387027.1_Nowickia_ferox_genome_assembly,_chromosome:_5	AUGUSTUS	mRNA	69820284	69820520	1	+	.	ID=g25070.t1;Parent=g25070;
OW387027.1_Nowickia_ferox_genome_assembly,_chromosome:_5	AUGUSTUS	start_codon	69820284	69820286	.	+	0	ID=g25070.t1.start1;Parent=g25070.t1;
OW387027.1_Nowickia_ferox_genome_assembly,_chromosome:_5	AUGUSTUS	CDS	69820284	69820520	1	+	0	ID=g25070.t1.CDS1;Parent=g25070.t1;
OW387027.1_Nowickia_ferox_genome_assembly,_chromosome:_5	AUGUSTUS	exon	69820284	69820520	.	+	.	ID=g25070.t1.exon1;Parent=g25070.t1;
OW387027.1_Nowickia_ferox_genome_assembly,_chromosome:_5	AUGUSTUS	stop_codon	69820518	69820520	.	+	0	ID=g25070.t1.stop1;Parent=g25070.t1;
OW387027.1_Nowickia_ferox_genome_assembly,_chromosome:_5	AUGUSTUS	gene	69857255	69936660	.	+	.	ID=g25071;
OW387027.1_Nowickia_ferox_genome_assembly,_chromosome:_5	AUGUSTUS	mRNA	69857255	69936660	0.79	+	.	ID=g25071.t1;Parent=g25071;
OW387027.1_Nowickia_ferox_genome_assembly,_chromosome:_5	AUGUSTUS	start_codon	69857255	69857257	.	+	0	ID=g25071.t1.start1;Parent=g25071.t1;
OW387027.1_Nowickia_ferox_genome_assembly,_chromosome:_5	AUGUSTUS	CDS	69857255	69857346	0.93	+	0	ID=g25071.t1.CDS1;Parent=g25071.t1;
OW387027.1_Nowickia_ferox_genome_assembly,_chromosome:_5	AUGUSTUS	exon	69857255	69857346	.	+	.	ID=g25071.t1.exon1;Parent=g25071.t1;
OW387027.1_Nowickia_ferox_genome_assembly,_chromosome:_5	AUGUSTUS	intron	69857347	69878110	1	+	.	ID=g25071.t1.intron1;Parent=g25071.t1;
OW387027.1_Nowickia_ferox_genome_assembly,_chromosome:_5	AUGUSTUS	CDS	69878111	69878190	1	+	1	ID=g25071.t1.CDS2;Parent=g25071.t1;
OW387027.1_Nowickia_ferox_genome_assembly,_chromosome:_5	AUGUSTUS	exon	69878111	69878190	.	+	.	ID=g25071.t1.exon2;Parent=g25071.t1;
OW387027.1_Nowickia_ferox_genome_assembly,_chromosome:_5	AUGUSTUS	intron	69878191	69880404	1	+	.	ID=g25071.t1.intron2;Parent=g25071.t1;
OW387027.1_Nowickia_ferox_genome_assembly,_chromosome:_5	AUGUSTUS	CDS	69880405	69880504	1	+	2	ID=g25071.t1.CDS3;Parent=g25071.t1;
OW387027.1_Nowickia_ferox_genome_assembly,_chromosome:_5	AUGUSTUS	exon	69880405	69880504	.	+	.	ID=g25071.t1.exon3;Parent=g25071.t1;
OW387027.1_Nowickia_ferox_genome_assembly,_chromosome:_5	AUGUSTUS	intron	69880505	69880592	1	+	.	ID=g25071.t1.intron3;Parent=g25071.t1;
OW387027.1_Nowickia_ferox_genome_assembly,_chromosome:_5	AUGUSTUS	CDS	69880593	69880791	1	+	1	ID=g25071.t1.CDS4;Parent=g25071.t1;
OW387027.1_Nowickia_ferox_genome_assembly,_chromosome:_5	AUGUSTUS	exon	69880593	69880791	.	+	.	ID=g25071.t1.exon4;Parent=g25071.t1;
OW387027.1_Nowickia_ferox_genome_assembly,_chromosome:_5	AUGUSTUS	intron	69880792	69881036	1	+	.	ID=g25071.t1.intron4;Parent=g25071.t1;
OW387027.1_Nowickia_ferox_genome_assembly,_chromosome:_5	AUGUSTUS	CDS	69881037	69881111	1	+	0	ID=g25071.t1.CDS5;Parent=g25071.t1;
OW387027.1_Nowickia_ferox_genome_assembly,_chromosome:_5	AUGUSTUS	exon	69881037	69881111	.	+	.	ID=g25071.t1.exon5;Parent=g25071.t1;
OW387027.1_Nowickia_ferox_genome_assembly,_chromosome:_5	AUGUSTUS	intron	69881112	69884103	1	+	.	ID=g25071.t1.intron5;Parent=g25071.t1;
OW387027.1_Nowickia_ferox_genome_assembly,_chromosome:_5	AUGUSTUS	CDS	69884104	69884187	1	+	0	ID=g25071.t1.CDS6;Parent=g25071.t1;
OW387027.1_Nowickia_ferox_genome_assembly,_chromosome:_5	AUGUSTUS	exon	69884104	69884187	.	+	.	ID=g25071.t1.exon6;Parent=g25071.t1;
OW387027.1_Nowickia_ferox_genome_assembly,_chromosome:_5	AUGUSTUS	intron	69884188	69884263	1	+	.	ID=g25071.t1.intron6;Parent=g25071.t1;
OW387027.1_Nowickia_ferox_genome_assembly,_chromosome:_5	AUGUSTUS	CDS	69884264	69884358	1	+	0	ID=g25071.t1.CDS7;Parent=g25071.t1;
OW387027.1_Nowickia_ferox_genome_assembly,_chromosome:_5	AUGUSTUS	exon	69884264	69884358	.	+	.	ID=g25071.t1.exon7;Parent=g25071.t1;
OW387027.1_Nowickia_ferox_genome_assembly,_chromosome:_5	AUGUSTUS	intron	69884359	69885947	1	+	.	ID=g25071.t1.intron7;Parent=g25071.t1;
OW387027.1_Nowickia_ferox_genome_assembly,_chromosome:_5	AUGUSTUS	CDS	69885948	69886131	1	+	1	ID=g25071.t1.CDS8;Parent=g25071.t1;
OW387027.1_Nowickia_ferox_genome_assembly,_chromosome:_5	AUGUSTUS	exon	69885948	69886131	.	+	.	ID=g25071.t1.exon8;Parent=g25071.t1;
OW387027.1_Nowickia_ferox_genome_assembly,_chromosome:_5	AUGUSTUS	intron	69886132	69889814	1	+	.	ID=g25071.t1.intron8;Parent=g25071.t1;
OW387027.1_Nowickia_ferox_genome_assembly,_chromosome:_5	AUGUSTUS	CDS	69889815	69890078	1	+	0	ID=g25071.t1.CDS9;Parent=g25071.t1;
OW387027.1_Nowickia_ferox_genome_assembly,_chromosome:_5	AUGUSTUS	exon	69889815	69890078	.	+	.	ID=g25071.t1.exon9;Parent=g25071.t1;
OW387027.1_Nowickia_ferox_genome_assembly,_chromosome:_5	AUGUSTUS	intron	69890079	69890208	1	+	.	ID=g25071.t1.intron9;Parent=g25071.t1;
OW387027.1_Nowickia_ferox_genome_assembly,_chromosome:_5	AUGUSTUS	CDS	69890209	69890387	1	+	0	ID=g25071.t1.CDS10;Parent=g25071.t1;
OW387027.1_Nowickia_ferox_genome_assembly,_chromosome:_5	AUGUSTUS	exon	69890209	69890387	.	+	.	ID=g25071.t1.exon10;Parent=g25071.t1;
OW387027.1_Nowickia_ferox_genome_assembly,_chromosome:_5	AUGUSTUS	intron	69890388	69893026	1	+	.	ID=g25071.t1.intron10;Parent=g25071.t1;
OW387027.1_Nowickia_ferox_genome_assembly,_chromosome:_5	AUGUSTUS	CDS	69893027	69893167	1	+	1	ID=g25071.t1.CDS11;Parent=g25071.t1;
OW387027.1_Nowickia_ferox_genome_assembly,_chromosome:_5	AUGUSTUS	exon	69893027	69893167	.	+	.	ID=g25071.t1.exon11;Parent=g25071.t1;
OW387027.1_Nowickia_ferox_genome_assembly,_chromosome:_5	AUGUSTUS	intron	69893168	69895343	1	+	.	ID=g25071.t1.intron11;Parent=g25071.t1;
OW387027.1_Nowickia_ferox_genome_assembly,_chromosome:_5	AUGUSTUS	CDS	69895344	69895493	1	+	1	ID=g25071.t1.CDS12;Parent=g25071.t1;
OW387027.1_Nowickia_ferox_genome_assembly,_chromosome:_5	AUGUSTUS	exon	69895344	69895493	.	+	.	ID=g25071.t1.exon12;Parent=g25071.t1;
OW387027.1_Nowickia_ferox_genome_assembly,_chromosome:_5	AUGUSTUS	intron	69895494	69895632	1	+	.	ID=g25071.t1.intron12;Parent=g25071.t1;
OW387027.1_Nowickia_ferox_genome_assembly,_chromosome:_5	AUGUSTUS	CDS	69895633	69895844	1	+	1	ID=g25071.t1.CDS13;Parent=g25071.t1;
OW387027.1_Nowickia_ferox_genome_assembly,_chromosome:_5	AUGUSTUS	exon	69895633	69895844	.	+	.	ID=g25071.t1.exon13;Parent=g25071.t1;
OW387027.1_Nowickia_ferox_genome_assembly,_chromosome:_5	AUGUSTUS	intron	69895845	69900421	1	+	.	ID=g25071.t1.intron13;Parent=g25071.t1;
OW387027.1_Nowickia_ferox_genome_assembly,_chromosome:_5	AUGUSTUS	CDS	69900422	69900946	0.85	+	2	ID=g25071.t1.CDS14;Parent=g25071.t1;
OW387027.1_Nowickia_ferox_genome_assembly,_chromosome:_5	AUGUSTUS	exon	69900422	69900946	.	+	.	ID=g25071.t1.exon14;Parent=g25071.t1;
OW387027.1_Nowickia_ferox_genome_assembly,_chromosome:_5	AUGUSTUS	intron	69900947	69905065	1	+	.	ID=g25071.t1.intron14;Parent=g25071.t1;
OW387027.1_Nowickia_ferox_genome_assembly,_chromosome:_5	AUGUSTUS	CDS	69905066	69905434	1	+	2	ID=g25071.t1.CDS15;Parent=g25071.t1;
OW387027.1_Nowickia_ferox_genome_assembly,_chromosome:_5	AUGUSTUS	exon	69905066	69905434	.	+	.	ID=g25071.t1.exon15;Parent=g25071.t1;
OW387027.1_Nowickia_ferox_genome_assembly,_chromosome:_5	AUGUSTUS	intron	69905435	69906177	1	+	.	ID=g25071.t1.intron15;Parent=g25071.t1;
OW387027.1_Nowickia_ferox_genome_assembly,_chromosome:_5	AUGUSTUS	CDS	69906178	69906328	1	+	2	ID=g25071.t1.CDS16;Parent=g25071.t1;
OW387027.1_Nowickia_ferox_genome_assembly,_chromosome:_5	AUGUSTUS	exon	69906178	69906328	.	+	.	ID=g25071.t1.exon16;Parent=g25071.t1;
OW387027.1_Nowickia_ferox_genome_assembly,_chromosome:_5	AUGUSTUS	intron	69906329	69907569	1	+	.	ID=g25071.t1.intron16;Parent=g25071.t1;
OW387027.1_Nowickia_ferox_genome_assembly,_chromosome:_5	AUGUSTUS	CDS	69907570	69908145	1	+	1	ID=g25071.t1.CDS17;Parent=g25071.t1;
OW387027.1_Nowickia_ferox_genome_assembly,_chromosome:_5	AUGUSTUS	exon	69907570	69908145	.	+	.	ID=g25071.t1.exon17;Parent=g25071.t1;
OW387027.1_Nowickia_ferox_genome_assembly,_chromosome:_5	AUGUSTUS	intron	69908146	69916798	1	+	.	ID=g25071.t1.intron17;Parent=g25071.t1;
OW387027.1_Nowickia_ferox_genome_assembly,_chromosome:_5	AUGUSTUS	CDS	69916799	69916904	1	+	1	ID=g25071.t1.CDS18;Parent=g25071.t1;
OW387027.1_Nowickia_ferox_genome_assembly,_chromosome:_5	AUGUSTUS	exon	69916799	69916904	.	+	.	ID=g25071.t1.exon18;Parent=g25071.t1;
OW387027.1_Nowickia_ferox_genome_assembly,_chromosome:_5	AUGUSTUS	intron	69916905	69917122	1	+	.	ID=g25071.t1.intron18;Parent=g25071.t1;
OW387027.1_Nowickia_ferox_genome_assembly,_chromosome:_5	AUGUSTUS	CDS	69917123	69917338	1	+	0	ID=g25071.t1.CDS19;Parent=g25071.t1;
OW387027.1_Nowickia_ferox_genome_assembly,_chromosome:_5	AUGUSTUS	exon	69917123	69917338	.	+	.	ID=g25071.t1.exon19;Parent=g25071.t1;
OW387027.1_Nowickia_ferox_genome_assembly,_chromosome:_5	AUGUSTUS	intron	69917339	69918950	1	+	.	ID=g25071.t1.intron19;Parent=g25071.t1;
OW387027.1_Nowickia_ferox_genome_assembly,_chromosome:_5	AUGUSTUS	CDS	69918951	69919114	1	+	0	ID=g25071.t1.CDS20;Parent=g25071.t1;
OW387027.1_Nowickia_ferox_genome_assembly,_chromosome:_5	AUGUSTUS	exon	69918951	69919114	.	+	.	ID=g25071.t1.exon20;Parent=g25071.t1;
OW387027.1_Nowickia_ferox_genome_assembly,_chromosome:_5	AUGUSTUS	intron	69919115	69919171	1	+	.	ID=g25071.t1.intron20;Parent=g25071.t1;
OW387027.1_Nowickia_ferox_genome_assembly,_chromosome:_5	AUGUSTUS	CDS	69919172	69919283	1	+	1	ID=g25071.t1.CDS21;Parent=g25071.t1;
OW387027.1_Nowickia_ferox_genome_assembly,_chromosome:_5	AUGUSTUS	exon	69919172	69919283	.	+	.	ID=g25071.t1.exon21;Parent=g25071.t1;
OW387027.1_Nowickia_ferox_genome_assembly,_chromosome:_5	AUGUSTUS	intron	69919284	69919360	1	+	.	ID=g25071.t1.intron21;Parent=g25071.t1;
OW387027.1_Nowickia_ferox_genome_assembly,_chromosome:_5	AUGUSTUS	CDS	69919361	69919546	1	+	0	ID=g25071.t1.CDS22;Parent=g25071.t1;
OW387027.1_Nowickia_ferox_genome_assembly,_chromosome:_5	AUGUSTUS	exon	69919361	69919546	.	+	.	ID=g25071.t1.exon22;Parent=g25071.t1;
OW387027.1_Nowickia_ferox_genome_assembly,_chromosome:_5	AUGUSTUS	intron	69919547	69919645	1	+	.	ID=g25071.t1.intron22;Parent=g25071.t1;
OW387027.1_Nowickia_ferox_genome_assembly,_chromosome:_5	AUGUSTUS	CDS	69919646	69919852	1	+	0	ID=g25071.t1.CDS23;Parent=g25071.t1;
OW387027.1_Nowickia_ferox_genome_assembly,_chromosome:_5	AUGUSTUS	exon	69919646	69919852	.	+	.	ID=g25071.t1.exon23;Parent=g25071.t1;
OW387027.1_Nowickia_ferox_genome_assembly,_chromosome:_5	AUGUSTUS	intron	69919853	69928914	1	+	.	ID=g25071.t1.intron23;Parent=g25071.t1;
OW387027.1_Nowickia_ferox_genome_assembly,_chromosome:_5	AUGUSTUS	CDS	69928915	69929085	1	+	0	ID=g25071.t1.CDS24;Parent=g25071.t1;
OW387027.1_Nowickia_ferox_genome_assembly,_chromosome:_5	AUGUSTUS	exon	69928915	69929085	.	+	.	ID=g25071.t1.exon24;Parent=g25071.t1;
OW387027.1_Nowickia_ferox_genome_assembly,_chromosome:_5	AUGUSTUS	intron	69929086	69931032	1	+	.	ID=g25071.t1.intron24;Parent=g25071.t1;
OW387027.1_Nowickia_ferox_genome_assembly,_chromosome:_5	AUGUSTUS	CDS	69931033	69931238	1	+	0	ID=g25071.t1.CDS25;Parent=g25071.t1;
OW387027.1_Nowickia_ferox_genome_assembly,_chromosome:_5	AUGUSTUS	exon	69931033	69931238	.	+	.	ID=g25071.t1.exon25;Parent=g25071.t1;
OW387027.1_Nowickia_ferox_genome_assembly,_chromosome:_5	AUGUSTUS	intron	69931239	69931303	1	+	.	ID=g25071.t1.intron25;Parent=g25071.t1;
OW387027.1_Nowickia_ferox_genome_assembly,_chromosome:_5	AUGUSTUS	CDS	69931304	69931643	1	+	1	ID=g25071.t1.CDS26;Parent=g25071.t1;
OW387027.1_Nowickia_ferox_genome_assembly,_chromosome:_5	AUGUSTUS	exon	69931304	69931643	.	+	.	ID=g25071.t1.exon26;Parent=g25071.t1;
OW387027.1_Nowickia_ferox_genome_assembly,_chromosome:_5	AUGUSTUS	intron	69931644	69936115	1	+	.	ID=g25071.t1.intron26;Parent=g25071.t1;
OW387027.1_Nowickia_ferox_genome_assembly,_chromosome:_5	AUGUSTUS	CDS	69936116	69936304	1	+	0	ID=g25071.t1.CDS27;Parent=g25071.t1;
OW387027.1_Nowickia_ferox_genome_assembly,_chromosome:_5	AUGUSTUS	exon	69936116	69936304	.	+	.	ID=g25071.t1.exon27;Parent=g25071.t1;
OW387027.1_Nowickia_ferox_genome_assembly,_chromosome:_5	AUGUSTUS	intron	69936305	69936396	1	+	.	ID=g25071.t1.intron27;Parent=g25071.t1;
OW387027.1_Nowickia_ferox_genome_assembly,_chromosome:_5	AUGUSTUS	CDS	69936397	69936660	1	+	0	ID=g25071.t1.CDS28;Parent=g25071.t1;
OW387027.1_Nowickia_ferox_genome_assembly,_chromosome:_5	AUGUSTUS	exon	69936397	69936660	.	+	.	ID=g25071.t1.exon28;Parent=g25071.t1;
OW387027.1_Nowickia_ferox_genome_assembly,_chromosome:_5	AUGUSTUS	stop_codon	69936658	69936660	.	+	0	ID=g25071.t1.stop1;Parent=g25071.t1;
OW387027.1_Nowickia_ferox_genome_assembly,_chromosome:_5	AUGUSTUS	gene	69942893	69957066	.	-	.	ID=g25072;
OW387027.1_Nowickia_ferox_genome_assembly,_chromosome:_5	AUGUSTUS	mRNA	69942893	69957066	1	-	.	ID=g25072.t1;Parent=g25072;
OW387027.1_Nowickia_ferox_genome_assembly,_chromosome:_5	AUGUSTUS	stop_codon	69942893	69942895	.	-	0	ID=g25072.t1.stop1;Parent=g25072.t1;
OW387027.1_Nowickia_ferox_genome_assembly,_chromosome:_5	AUGUSTUS	CDS	69942893	69943151	1	-	1	ID=g25072.t1.CDS1;Parent=g25072.t1;
OW387027.1_Nowickia_ferox_genome_assembly,_chromosome:_5	AUGUSTUS	exon	69942893	69943151	.	-	.	ID=g25072.t1.exon1;Parent=g25072.t1;
OW387027.1_Nowickia_ferox_genome_assembly,_chromosome:_5	AUGUSTUS	intron	69943152	69943387	1	-	.	ID=g25072.t1.intron1;Parent=g25072.t1;
OW387027.1_Nowickia_ferox_genome_assembly,_chromosome:_5	AUGUSTUS	CDS	69943388	69943672	1	-	1	ID=g25072.t1.CDS2;Parent=g25072.t1;
OW387027.1_Nowickia_ferox_genome_assembly,_chromosome:_5	AUGUSTUS	exon	69943388	69943672	.	-	.	ID=g25072.t1.exon2;Parent=g25072.t1;
OW387027.1_Nowickia_ferox_genome_assembly,_chromosome:_5	AUGUSTUS	intron	69943673	69943732	1	-	.	ID=g25072.t1.intron2;Parent=g25072.t1;
OW387027.1_Nowickia_ferox_genome_assembly,_chromosome:_5	AUGUSTUS	CDS	69943733	69943907	1	-	2	ID=g25072.t1.CDS3;Parent=g25072.t1;
OW387027.1_Nowickia_ferox_genome_assembly,_chromosome:_5	AUGUSTUS	exon	69943733	69943907	.	-	.	ID=g25072.t1.exon3;Parent=g25072.t1;
OW387027.1_Nowickia_ferox_genome_assembly,_chromosome:_5	AUGUSTUS	intron	69943908	69944132	1	-	.	ID=g25072.t1.intron3;Parent=g25072.t1;
OW387027.1_Nowickia_ferox_genome_assembly,_chromosome:_5	AUGUSTUS	CDS	69944133	69944387	1	-	2	ID=g25072.t1.CDS4;Parent=g25072.t1;
OW387027.1_Nowickia_ferox_genome_assembly,_chromosome:_5	AUGUSTUS	exon	69944133	69944387	.	-	.	ID=g25072.t1.exon4;Parent=g25072.t1;
OW387027.1_Nowickia_ferox_genome_assembly,_chromosome:_5	AUGUSTUS	intron	69944388	69944549	1	-	.	ID=g25072.t1.intron4;Parent=g25072.t1;
OW387027.1_Nowickia_ferox_genome_assembly,_chromosome:_5	AUGUSTUS	CDS	69944550	69944707	1	-	1	ID=g25072.t1.CDS5;Parent=g25072.t1;
OW387027.1_Nowickia_ferox_genome_assembly,_chromosome:_5	AUGUSTUS	exon	69944550	69944707	.	-	.	ID=g25072.t1.exon5;Parent=g25072.t1;
OW387027.1_Nowickia_ferox_genome_assembly,_chromosome:_5	AUGUSTUS	intron	69944708	69944769	1	-	.	ID=g25072.t1.intron5;Parent=g25072.t1;
OW387027.1_Nowickia_ferox_genome_assembly,_chromosome:_5	AUGUSTUS	CDS	69944770	69945179	1	-	0	ID=g25072.t1.CDS6;Parent=g25072.t1;
OW387027.1_Nowickia_ferox_genome_assembly,_chromosome:_5	AUGUSTUS	exon	69944770	69945179	.	-	.	ID=g25072.t1.exon6;Parent=g25072.t1;
OW387027.1_Nowickia_ferox_genome_assembly,_chromosome:_5	AUGUSTUS	intron	69945180	69945249	1	-	.	ID=g25072.t1.intron6;Parent=g25072.t1;
OW387027.1_Nowickia_ferox_genome_assembly,_chromosome:_5	AUGUSTUS	CDS	69945250	69945392	1	-	2	ID=g25072.t1.CDS7;Parent=g25072.t1;
OW387027.1_Nowickia_ferox_genome_assembly,_chromosome:_5	AUGUSTUS	exon	69945250	69945392	.	-	.	ID=g25072.t1.exon7;Parent=g25072.t1;
OW387027.1_Nowickia_ferox_genome_assembly,_chromosome:_5	AUGUSTUS	intron	69945393	69945458	1	-	.	ID=g25072.t1.intron7;Parent=g25072.t1;
OW387027.1_Nowickia_ferox_genome_assembly,_chromosome:_5	AUGUSTUS	CDS	69945459	69947100	1	-	0	ID=g25072.t1.CDS8;Parent=g25072.t1;
OW387027.1_Nowickia_ferox_genome_assembly,_chromosome:_5	AUGUSTUS	exon	69945459	69947100	.	-	.	ID=g25072.t1.exon8;Parent=g25072.t1;
OW387027.1_Nowickia_ferox_genome_assembly,_chromosome:_5	AUGUSTUS	intron	69947101	69947255	1	-	.	ID=g25072.t1.intron8;Parent=g25072.t1;
OW387027.1_Nowickia_ferox_genome_assembly,_chromosome:_5	AUGUSTUS	CDS	69947256	69947432	1	-	0	ID=g25072.t1.CDS9;Parent=g25072.t1;
OW387027.1_Nowickia_ferox_genome_assembly,_chromosome:_5	AUGUSTUS	exon	69947256	69947432	.	-	.	ID=g25072.t1.exon9;Parent=g25072.t1;
OW387027.1_Nowickia_ferox_genome_assembly,_chromosome:_5	AUGUSTUS	intron	69947433	69947505	1	-	.	ID=g25072.t1.intron9;Parent=g25072.t1;
OW387027.1_Nowickia_ferox_genome_assembly,_chromosome:_5	AUGUSTUS	CDS	69947506	69947808	1	-	0	ID=g25072.t1.CDS10;Parent=g25072.t1;
OW387027.1_Nowickia_ferox_genome_assembly,_chromosome:_5	AUGUSTUS	exon	69947506	69947808	.	-	.	ID=g25072.t1.exon10;Parent=g25072.t1;
OW387027.1_Nowickia_ferox_genome_assembly,_chromosome:_5	AUGUSTUS	intron	69947809	69956823	1	-	.	ID=g25072.t1.intron10;Parent=g25072.t1;
OW387027.1_Nowickia_ferox_genome_assembly,_chromosome:_5	AUGUSTUS	CDS	69956824	69957066	1	-	0	ID=g25072.t1.CDS11;Parent=g25072.t1;
OW387027.1_Nowickia_ferox_genome_assembly,_chromosome:_5	AUGUSTUS	exon	69956824	69957066	.	-	.	ID=g25072.t1.exon11;Parent=g25072.t1;
OW387027.1_Nowickia_ferox_genome_assembly,_chromosome:_5	AUGUSTUS	start_codon	69957064	69957066	.	-	0	ID=g25072.t1.start1;Parent=g25072.t1;
OW387027.1_Nowickia_ferox_genome_assembly,_chromosome:_5	AUGUSTUS	gene	70040281	70041354	.	-	.	ID=g25073;
OW387027.1_Nowickia_ferox_genome_assembly,_chromosome:_5	AUGUSTUS	mRNA	70040281	70041354	1	-	.	ID=g25073.t1;Parent=g25073;
OW387027.1_Nowickia_ferox_genome_assembly,_chromosome:_5	AUGUSTUS	stop_codon	70040281	70040283	.	-	0	ID=g25073.t1.stop1;Parent=g25073.t1;
OW387027.1_Nowickia_ferox_genome_assembly,_chromosome:_5	AUGUSTUS	CDS	70040281	70041119	1	-	2	ID=g25073.t1.CDS1;Parent=g25073.t1;
OW387027.1_Nowickia_ferox_genome_assembly,_chromosome:_5	AUGUSTUS	exon	70040281	70041119	.	-	.	ID=g25073.t1.exon1;Parent=g25073.t1;
OW387027.1_Nowickia_ferox_genome_assembly,_chromosome:_5	AUGUSTUS	intron	70041120	70041179	1	-	.	ID=g25073.t1.intron1;Parent=g25073.t1;
OW387027.1_Nowickia_ferox_genome_assembly,_chromosome:_5	AUGUSTUS	CDS	70041180	70041354	1	-	0	ID=g25073.t1.CDS2;Parent=g25073.t1;
OW387027.1_Nowickia_ferox_genome_assembly,_chromosome:_5	AUGUSTUS	exon	70041180	70041354	.	-	.	ID=g25073.t1.exon2;Parent=g25073.t1;
OW387027.1_Nowickia_ferox_genome_assembly,_chromosome:_5	AUGUSTUS	start_codon	70041352	70041354	.	-	0	ID=g25073.t1.start1;Parent=g25073.t1;
OW387027.1_Nowickia_ferox_genome_assembly,_chromosome:_5	AUGUSTUS	gene	70041713	70042840	.	+	.	ID=g25074;
OW387027.1_Nowickia_ferox_genome_assembly,_chromosome:_5	AUGUSTUS	mRNA	70041713	70042840	1	+	.	ID=g25074.t1;Parent=g25074;
OW387027.1_Nowickia_ferox_genome_assembly,_chromosome:_5	AUGUSTUS	start_codon	70041713	70041715	.	+	0	ID=g25074.t1.start1;Parent=g25074.t1;
OW387027.1_Nowickia_ferox_genome_assembly,_chromosome:_5	AUGUSTUS	CDS	70041713	70041796	1	+	0	ID=g25074.t1.CDS1;Parent=g25074.t1;
OW387027.1_Nowickia_ferox_genome_assembly,_chromosome:_5	AUGUSTUS	exon	70041713	70041796	.	+	.	ID=g25074.t1.exon1;Parent=g25074.t1;
OW387027.1_Nowickia_ferox_genome_assembly,_chromosome:_5	AUGUSTUS	intron	70041797	70042082	1	+	.	ID=g25074.t1.intron1;Parent=g25074.t1;
OW387027.1_Nowickia_ferox_genome_assembly,_chromosome:_5	AUGUSTUS	CDS	70042083	70042379	1	+	0	ID=g25074.t1.CDS2;Parent=g25074.t1;
OW387027.1_Nowickia_ferox_genome_assembly,_chromosome:_5	AUGUSTUS	exon	70042083	70042379	.	+	.	ID=g25074.t1.exon2;Parent=g25074.t1;
OW387027.1_Nowickia_ferox_genome_assembly,_chromosome:_5	AUGUSTUS	intron	70042380	70042451	1	+	.	ID=g25074.t1.intron2;Parent=g25074.t1;
OW387027.1_Nowickia_ferox_genome_assembly,_chromosome:_5	AUGUSTUS	CDS	70042452	70042627	1	+	0	ID=g25074.t1.CDS3;Parent=g25074.t1;
OW387027.1_Nowickia_ferox_genome_assembly,_chromosome:_5	AUGUSTUS	exon	70042452	70042627	.	+	.	ID=g25074.t1.exon3;Parent=g25074.t1;
OW387027.1_Nowickia_ferox_genome_assembly,_chromosome:_5	AUGUSTUS	intron	70042628	70042689	1	+	.	ID=g25074.t1.intron3;Parent=g25074.t1;
OW387027.1_Nowickia_ferox_genome_assembly,_chromosome:_5	AUGUSTUS	CDS	70042690	70042840	1	+	1	ID=g25074.t1.CDS4;Parent=g25074.t1;
OW387027.1_Nowickia_ferox_genome_assembly,_chromosome:_5	AUGUSTUS	exon	70042690	70042840	.	+	.	ID=g25074.t1.exon4;Parent=g25074.t1;
OW387027.1_Nowickia_ferox_genome_assembly,_chromosome:_5	AUGUSTUS	stop_codon	70042838	70042840	.	+	0	ID=g25074.t1.stop1;Parent=g25074.t1;
OW387027.1_Nowickia_ferox_genome_assembly,_chromosome:_5	AUGUSTUS	gene	70043498	70044031	.	-	.	ID=g25075;
OW387027.1_Nowickia_ferox_genome_assembly,_chromosome:_5	AUGUSTUS	mRNA	70043498	70044031	1	-	.	ID=g25075.t1;Parent=g25075;
OW387027.1_Nowickia_ferox_genome_assembly,_chromosome:_5	AUGUSTUS	stop_codon	70043498	70043500	.	-	0	ID=g25075.t1.stop1;Parent=g25075.t1;
OW387027.1_Nowickia_ferox_genome_assembly,_chromosome:_5	AUGUSTUS	CDS	70043498	70043863	1	-	0	ID=g25075.t1.CDS1;Parent=g25075.t1;
OW387027.1_Nowickia_ferox_genome_assembly,_chromosome:_5	AUGUSTUS	exon	70043498	70043863	.	-	.	ID=g25075.t1.exon1;Parent=g25075.t1;
OW387027.1_Nowickia_ferox_genome_assembly,_chromosome:_5	AUGUSTUS	intron	70043864	70043947	1	-	.	ID=g25075.t1.intron1;Parent=g25075.t1;
OW387027.1_Nowickia_ferox_genome_assembly,_chromosome:_5	AUGUSTUS	CDS	70043948	70044031	1	-	0	ID=g25075.t1.CDS2;Parent=g25075.t1;
OW387027.1_Nowickia_ferox_genome_assembly,_chromosome:_5	AUGUSTUS	exon	70043948	70044031	.	-	.	ID=g25075.t1.exon2;Parent=g25075.t1;
OW387027.1_Nowickia_ferox_genome_assembly,_chromosome:_5	AUGUSTUS	start_codon	70044029	70044031	.	-	0	ID=g25075.t1.start1;Parent=g25075.t1;
OW387027.1_Nowickia_ferox_genome_assembly,_chromosome:_5	AUGUSTUS	gene	70044800	70046951	.	+	.	ID=g25076;
OW387027.1_Nowickia_ferox_genome_assembly,_chromosome:_5	AUGUSTUS	mRNA	70044800	70046951	1	+	.	ID=g25076.t1;Parent=g25076;
OW387027.1_Nowickia_ferox_genome_assembly,_chromosome:_5	AUGUSTUS	start_codon	70044800	70044802	.	+	0	ID=g25076.t1.start1;Parent=g25076.t1;
OW387027.1_Nowickia_ferox_genome_assembly,_chromosome:_5	AUGUSTUS	CDS	70044800	70045035	1	+	0	ID=g25076.t1.CDS1;Parent=g25076.t1;
OW387027.1_Nowickia_ferox_genome_assembly,_chromosome:_5	AUGUSTUS	exon	70044800	70045035	.	+	.	ID=g25076.t1.exon1;Parent=g25076.t1;
OW387027.1_Nowickia_ferox_genome_assembly,_chromosome:_5	AUGUSTUS	intron	70045036	70045483	1	+	.	ID=g25076.t1.intron1;Parent=g25076.t1;
OW387027.1_Nowickia_ferox_genome_assembly,_chromosome:_5	AUGUSTUS	CDS	70045484	70045856	1	+	1	ID=g25076.t1.CDS2;Parent=g25076.t1;
OW387027.1_Nowickia_ferox_genome_assembly,_chromosome:_5	AUGUSTUS	exon	70045484	70045856	.	+	.	ID=g25076.t1.exon2;Parent=g25076.t1;
OW387027.1_Nowickia_ferox_genome_assembly,_chromosome:_5	AUGUSTUS	intron	70045857	70046126	1	+	.	ID=g25076.t1.intron2;Parent=g25076.t1;
OW387027.1_Nowickia_ferox_genome_assembly,_chromosome:_5	AUGUSTUS	CDS	70046127	70046951	1	+	0	ID=g25076.t1.CDS3;Parent=g25076.t1;
OW387027.1_Nowickia_ferox_genome_assembly,_chromosome:_5	AUGUSTUS	exon	70046127	70046951	.	+	.	ID=g25076.t1.exon3;Parent=g25076.t1;
OW387027.1_Nowickia_ferox_genome_assembly,_chromosome:_5	AUGUSTUS	stop_codon	70046949	70046951	.	+	0	ID=g25076.t1.stop1;Parent=g25076.t1;
OW387027.1_Nowickia_ferox_genome_assembly,_chromosome:_5	AUGUSTUS	gene	70095880	70104629	.	-	.	ID=g25077;
OW387027.1_Nowickia_ferox_genome_assembly,_chromosome:_5	AUGUSTUS	mRNA	70095880	70104629	1	-	.	ID=g25077.t1;Parent=g25077;
OW387027.1_Nowickia_ferox_genome_assembly,_chromosome:_5	AUGUSTUS	stop_codon	70095880	70095882	.	-	0	ID=g25077.t1.stop1;Parent=g25077.t1;
OW387027.1_Nowickia_ferox_genome_assembly,_chromosome:_5	AUGUSTUS	CDS	70095880	70096089	1	-	0	ID=g25077.t1.CDS1;Parent=g25077.t1;
OW387027.1_Nowickia_ferox_genome_assembly,_chromosome:_5	AUGUSTUS	exon	70095880	70096089	.	-	.	ID=g25077.t1.exon1;Parent=g25077.t1;
OW387027.1_Nowickia_ferox_genome_assembly,_chromosome:_5	AUGUSTUS	intron	70096090	70104470	1	-	.	ID=g25077.t1.intron1;Parent=g25077.t1;
OW387027.1_Nowickia_ferox_genome_assembly,_chromosome:_5	AUGUSTUS	CDS	70104471	70104629	1	-	0	ID=g25077.t1.CDS2;Parent=g25077.t1;
OW387027.1_Nowickia_ferox_genome_assembly,_chromosome:_5	AUGUSTUS	exon	70104471	70104629	.	-	.	ID=g25077.t1.exon2;Parent=g25077.t1;
OW387027.1_Nowickia_ferox_genome_assembly,_chromosome:_5	AUGUSTUS	start_codon	70104627	70104629	.	-	0	ID=g25077.t1.start1;Parent=g25077.t1;
OW387027.1_Nowickia_ferox_genome_assembly,_chromosome:_5	AUGUSTUS	gene	70123395	70127583	.	-	.	ID=g25078;
OW387027.1_Nowickia_ferox_genome_assembly,_chromosome:_5	AUGUSTUS	mRNA	70123395	70127583	1	-	.	ID=g25078.t1;Parent=g25078;
OW387027.1_Nowickia_ferox_genome_assembly,_chromosome:_5	AUGUSTUS	stop_codon	70123395	70123397	.	-	0	ID=g25078.t1.stop1;Parent=g25078.t1;
OW387027.1_Nowickia_ferox_genome_assembly,_chromosome:_5	AUGUSTUS	CDS	70123395	70123858	1	-	2	ID=g25078.t1.CDS1;Parent=g25078.t1;
OW387027.1_Nowickia_ferox_genome_assembly,_chromosome:_5	AUGUSTUS	exon	70123395	70123858	.	-	.	ID=g25078.t1.exon1;Parent=g25078.t1;
OW387027.1_Nowickia_ferox_genome_assembly,_chromosome:_5	AUGUSTUS	intron	70123859	70126640	1	-	.	ID=g25078.t1.intron1;Parent=g25078.t1;
OW387027.1_Nowickia_ferox_genome_assembly,_chromosome:_5	AUGUSTUS	CDS	70126641	70127583	1	-	0	ID=g25078.t1.CDS2;Parent=g25078.t1;
OW387027.1_Nowickia_ferox_genome_assembly,_chromosome:_5	AUGUSTUS	exon	70126641	70127583	.	-	.	ID=g25078.t1.exon2;Parent=g25078.t1;
OW387027.1_Nowickia_ferox_genome_assembly,_chromosome:_5	AUGUSTUS	start_codon	70127581	70127583	.	-	0	ID=g25078.t1.start1;Parent=g25078.t1;
OW387027.1_Nowickia_ferox_genome_assembly,_chromosome:_5	AUGUSTUS	gene	70190583	70209062	.	-	.	ID=g25079;
OW387027.1_Nowickia_ferox_genome_assembly,_chromosome:_5	AUGUSTUS	mRNA	70190583	70209062	0.41	-	.	ID=g25079.t1;Parent=g25079;
OW387027.1_Nowickia_ferox_genome_assembly,_chromosome:_5	AUGUSTUS	stop_codon	70190583	70190585	.	-	0	ID=g25079.t1.stop1;Parent=g25079.t1;
OW387027.1_Nowickia_ferox_genome_assembly,_chromosome:_5	AUGUSTUS	CDS	70190583	70190814	0.41	-	1	ID=g25079.t1.CDS1;Parent=g25079.t1;
OW387027.1_Nowickia_ferox_genome_assembly,_chromosome:_5	AUGUSTUS	exon	70190583	70190814	.	-	.	ID=g25079.t1.exon1;Parent=g25079.t1;
OW387027.1_Nowickia_ferox_genome_assembly,_chromosome:_5	AUGUSTUS	intron	70190815	70194413	1	-	.	ID=g25079.t1.intron1;Parent=g25079.t1;
OW387027.1_Nowickia_ferox_genome_assembly,_chromosome:_5	AUGUSTUS	CDS	70194414	70194570	1	-	2	ID=g25079.t1.CDS2;Parent=g25079.t1;
OW387027.1_Nowickia_ferox_genome_assembly,_chromosome:_5	AUGUSTUS	exon	70194414	70194570	.	-	.	ID=g25079.t1.exon2;Parent=g25079.t1;
OW387027.1_Nowickia_ferox_genome_assembly,_chromosome:_5	AUGUSTUS	intron	70194571	70203226	1	-	.	ID=g25079.t1.intron2;Parent=g25079.t1;
OW387027.1_Nowickia_ferox_genome_assembly,_chromosome:_5	AUGUSTUS	CDS	70203227	70203348	1	-	1	ID=g25079.t1.CDS3;Parent=g25079.t1;
OW387027.1_Nowickia_ferox_genome_assembly,_chromosome:_5	AUGUSTUS	exon	70203227	70203348	.	-	.	ID=g25079.t1.exon3;Parent=g25079.t1;
OW387027.1_Nowickia_ferox_genome_assembly,_chromosome:_5	AUGUSTUS	intron	70203349	70203660	1	-	.	ID=g25079.t1.intron3;Parent=g25079.t1;
OW387027.1_Nowickia_ferox_genome_assembly,_chromosome:_5	AUGUSTUS	CDS	70203661	70203850	1	-	2	ID=g25079.t1.CDS4;Parent=g25079.t1;
OW387027.1_Nowickia_ferox_genome_assembly,_chromosome:_5	AUGUSTUS	exon	70203661	70203850	.	-	.	ID=g25079.t1.exon4;Parent=g25079.t1;
OW387027.1_Nowickia_ferox_genome_assembly,_chromosome:_5	AUGUSTUS	intron	70203851	70203925	1	-	.	ID=g25079.t1.intron4;Parent=g25079.t1;
OW387027.1_Nowickia_ferox_genome_assembly,_chromosome:_5	AUGUSTUS	CDS	70203926	70204290	1	-	1	ID=g25079.t1.CDS5;Parent=g25079.t1;
OW387027.1_Nowickia_ferox_genome_assembly,_chromosome:_5	AUGUSTUS	exon	70203926	70204290	.	-	.	ID=g25079.t1.exon5;Parent=g25079.t1;
OW387027.1_Nowickia_ferox_genome_assembly,_chromosome:_5	AUGUSTUS	intron	70204291	70204873	1	-	.	ID=g25079.t1.intron5;Parent=g25079.t1;
OW387027.1_Nowickia_ferox_genome_assembly,_chromosome:_5	AUGUSTUS	CDS	70204874	70205117	1	-	2	ID=g25079.t1.CDS6;Parent=g25079.t1;
OW387027.1_Nowickia_ferox_genome_assembly,_chromosome:_5	AUGUSTUS	exon	70204874	70205117	.	-	.	ID=g25079.t1.exon6;Parent=g25079.t1;
OW387027.1_Nowickia_ferox_genome_assembly,_chromosome:_5	AUGUSTUS	intron	70205118	70206103	1	-	.	ID=g25079.t1.intron6;Parent=g25079.t1;
OW387027.1_Nowickia_ferox_genome_assembly,_chromosome:_5	AUGUSTUS	CDS	70206104	70206236	1	-	0	ID=g25079.t1.CDS7;Parent=g25079.t1;
OW387027.1_Nowickia_ferox_genome_assembly,_chromosome:_5	AUGUSTUS	exon	70206104	70206236	.	-	.	ID=g25079.t1.exon7;Parent=g25079.t1;
OW387027.1_Nowickia_ferox_genome_assembly,_chromosome:_5	AUGUSTUS	intron	70206237	70206372	1	-	.	ID=g25079.t1.intron7;Parent=g25079.t1;
OW387027.1_Nowickia_ferox_genome_assembly,_chromosome:_5	AUGUSTUS	CDS	70206373	70206542	1	-	2	ID=g25079.t1.CDS8;Parent=g25079.t1;
OW387027.1_Nowickia_ferox_genome_assembly,_chromosome:_5	AUGUSTUS	exon	70206373	70206542	.	-	.	ID=g25079.t1.exon8;Parent=g25079.t1;
OW387027.1_Nowickia_ferox_genome_assembly,_chromosome:_5	AUGUSTUS	intron	70206543	70207021	1	-	.	ID=g25079.t1.intron8;Parent=g25079.t1;
OW387027.1_Nowickia_ferox_genome_assembly,_chromosome:_5	AUGUSTUS	CDS	70207022	70207223	1	-	0	ID=g25079.t1.CDS9;Parent=g25079.t1;
OW387027.1_Nowickia_ferox_genome_assembly,_chromosome:_5	AUGUSTUS	exon	70207022	70207223	.	-	.	ID=g25079.t1.exon9;Parent=g25079.t1;
OW387027.1_Nowickia_ferox_genome_assembly,_chromosome:_5	AUGUSTUS	intron	70207224	70208009	1	-	.	ID=g25079.t1.intron9;Parent=g25079.t1;
OW387027.1_Nowickia_ferox_genome_assembly,_chromosome:_5	AUGUSTUS	CDS	70208010	70208144	1	-	0	ID=g25079.t1.CDS10;Parent=g25079.t1;
OW387027.1_Nowickia_ferox_genome_assembly,_chromosome:_5	AUGUSTUS	exon	70208010	70208144	.	-	.	ID=g25079.t1.exon10;Parent=g25079.t1;
OW387027.1_Nowickia_ferox_genome_assembly,_chromosome:_5	AUGUSTUS	intron	70208145	70208222	1	-	.	ID=g25079.t1.intron10;Parent=g25079.t1;
OW387027.1_Nowickia_ferox_genome_assembly,_chromosome:_5	AUGUSTUS	CDS	70208223	70208506	1	-	2	ID=g25079.t1.CDS11;Parent=g25079.t1;
OW387027.1_Nowickia_ferox_genome_assembly,_chromosome:_5	AUGUSTUS	exon	70208223	70208506	.	-	.	ID=g25079.t1.exon11;Parent=g25079.t1;
OW387027.1_Nowickia_ferox_genome_assembly,_chromosome:_5	AUGUSTUS	intron	70208507	70208884	1	-	.	ID=g25079.t1.intron11;Parent=g25079.t1;
OW387027.1_Nowickia_ferox_genome_assembly,_chromosome:_5	AUGUSTUS	CDS	70208885	70209062	1	-	0	ID=g25079.t1.CDS12;Parent=g25079.t1;
OW387027.1_Nowickia_ferox_genome_assembly,_chromosome:_5	AUGUSTUS	exon	70208885	70209062	.	-	.	ID=g25079.t1.exon12;Parent=g25079.t1;
OW387027.1_Nowickia_ferox_genome_assembly,_chromosome:_5	AUGUSTUS	start_codon	70209060	70209062	.	-	0	ID=g25079.t1.start1;Parent=g25079.t1;
OW387027.1_Nowickia_ferox_genome_assembly,_chromosome:_5	AUGUSTUS	gene	70211508	70215113	.	+	.	ID=g25080;
OW387027.1_Nowickia_ferox_genome_assembly,_chromosome:_5	AUGUSTUS	mRNA	70211508	70215113	1	+	.	ID=g25080.t1;Parent=g25080;
OW387027.1_Nowickia_ferox_genome_assembly,_chromosome:_5	AUGUSTUS	start_codon	70211508	70211510	.	+	0	ID=g25080.t1.start1;Parent=g25080.t1;
OW387027.1_Nowickia_ferox_genome_assembly,_chromosome:_5	AUGUSTUS	CDS	70211508	70211909	1	+	0	ID=g25080.t1.CDS1;Parent=g25080.t1;
OW387027.1_Nowickia_ferox_genome_assembly,_chromosome:_5	AUGUSTUS	exon	70211508	70211909	.	+	.	ID=g25080.t1.exon1;Parent=g25080.t1;
OW387027.1_Nowickia_ferox_genome_assembly,_chromosome:_5	AUGUSTUS	intron	70211910	70211974	1	+	.	ID=g25080.t1.intron1;Parent=g25080.t1;
OW387027.1_Nowickia_ferox_genome_assembly,_chromosome:_5	AUGUSTUS	CDS	70211975	70212254	1	+	0	ID=g25080.t1.CDS2;Parent=g25080.t1;
OW387027.1_Nowickia_ferox_genome_assembly,_chromosome:_5	AUGUSTUS	exon	70211975	70212254	.	+	.	ID=g25080.t1.exon2;Parent=g25080.t1;
OW387027.1_Nowickia_ferox_genome_assembly,_chromosome:_5	AUGUSTUS	intron	70212255	70212979	1	+	.	ID=g25080.t1.intron2;Parent=g25080.t1;
OW387027.1_Nowickia_ferox_genome_assembly,_chromosome:_5	AUGUSTUS	CDS	70212980	70213222	1	+	2	ID=g25080.t1.CDS3;Parent=g25080.t1;
OW387027.1_Nowickia_ferox_genome_assembly,_chromosome:_5	AUGUSTUS	exon	70212980	70213222	.	+	.	ID=g25080.t1.exon3;Parent=g25080.t1;
OW387027.1_Nowickia_ferox_genome_assembly,_chromosome:_5	AUGUSTUS	intron	70213223	70213290	1	+	.	ID=g25080.t1.intron3;Parent=g25080.t1;
OW387027.1_Nowickia_ferox_genome_assembly,_chromosome:_5	AUGUSTUS	CDS	70213291	70213769	1	+	2	ID=g25080.t1.CDS4;Parent=g25080.t1;
OW387027.1_Nowickia_ferox_genome_assembly,_chromosome:_5	AUGUSTUS	exon	70213291	70213769	.	+	.	ID=g25080.t1.exon4;Parent=g25080.t1;
OW387027.1_Nowickia_ferox_genome_assembly,_chromosome:_5	AUGUSTUS	intron	70213770	70214297	1	+	.	ID=g25080.t1.intron4;Parent=g25080.t1;
OW387027.1_Nowickia_ferox_genome_assembly,_chromosome:_5	AUGUSTUS	CDS	70214298	70215113	1	+	0	ID=g25080.t1.CDS5;Parent=g25080.t1;
OW387027.1_Nowickia_ferox_genome_assembly,_chromosome:_5	AUGUSTUS	exon	70214298	70215113	.	+	.	ID=g25080.t1.exon5;Parent=g25080.t1;
OW387027.1_Nowickia_ferox_genome_assembly,_chromosome:_5	AUGUSTUS	stop_codon	70215111	70215113	.	+	0	ID=g25080.t1.stop1;Parent=g25080.t1;
OW387027.1_Nowickia_ferox_genome_assembly,_chromosome:_5	AUGUSTUS	gene	70228138	70237415	.	+	.	ID=g25081;
OW387027.1_Nowickia_ferox_genome_assembly,_chromosome:_5	AUGUSTUS	mRNA	70228138	70237415	1	+	.	ID=g25081.t1;Parent=g25081;
OW387027.1_Nowickia_ferox_genome_assembly,_chromosome:_5	AUGUSTUS	start_codon	70228138	70228140	.	+	0	ID=g25081.t1.start1;Parent=g25081.t1;
OW387027.1_Nowickia_ferox_genome_assembly,_chromosome:_5	AUGUSTUS	CDS	70228138	70228305	1	+	0	ID=g25081.t1.CDS1;Parent=g25081.t1;
OW387027.1_Nowickia_ferox_genome_assembly,_chromosome:_5	AUGUSTUS	exon	70228138	70228305	.	+	.	ID=g25081.t1.exon1;Parent=g25081.t1;
OW387027.1_Nowickia_ferox_genome_assembly,_chromosome:_5	AUGUSTUS	intron	70228306	70236790	1	+	.	ID=g25081.t1.intron1;Parent=g25081.t1;
OW387027.1_Nowickia_ferox_genome_assembly,_chromosome:_5	AUGUSTUS	CDS	70236791	70236945	1	+	0	ID=g25081.t1.CDS2;Parent=g25081.t1;
OW387027.1_Nowickia_ferox_genome_assembly,_chromosome:_5	AUGUSTUS	exon	70236791	70236945	.	+	.	ID=g25081.t1.exon2;Parent=g25081.t1;
OW387027.1_Nowickia_ferox_genome_assembly,_chromosome:_5	AUGUSTUS	intron	70236946	70237015	1	+	.	ID=g25081.t1.intron2;Parent=g25081.t1;
OW387027.1_Nowickia_ferox_genome_assembly,_chromosome:_5	AUGUSTUS	CDS	70237016	70237088	1	+	1	ID=g25081.t1.CDS3;Parent=g25081.t1;
OW387027.1_Nowickia_ferox_genome_assembly,_chromosome:_5	AUGUSTUS	exon	70237016	70237088	.	+	.	ID=g25081.t1.exon3;Parent=g25081.t1;
OW387027.1_Nowickia_ferox_genome_assembly,_chromosome:_5	AUGUSTUS	intron	70237089	70237142	1	+	.	ID=g25081.t1.intron3;Parent=g25081.t1;
OW387027.1_Nowickia_ferox_genome_assembly,_chromosome:_5	AUGUSTUS	CDS	70237143	70237415	1	+	0	ID=g25081.t1.CDS4;Parent=g25081.t1;
OW387027.1_Nowickia_ferox_genome_assembly,_chromosome:_5	AUGUSTUS	exon	70237143	70237415	.	+	.	ID=g25081.t1.exon4;Parent=g25081.t1;
OW387027.1_Nowickia_ferox_genome_assembly,_chromosome:_5	AUGUSTUS	stop_codon	70237413	70237415	.	+	0	ID=g25081.t1.stop1;Parent=g25081.t1;
OW387027.1_Nowickia_ferox_genome_assembly,_chromosome:_5	AUGUSTUS	gene	70240827	70243637	.	-	.	ID=g25082;
OW387027.1_Nowickia_ferox_genome_assembly,_chromosome:_5	AUGUSTUS	mRNA	70240827	70243637	1	-	.	ID=g25082.t1;Parent=g25082;
OW387027.1_Nowickia_ferox_genome_assembly,_chromosome:_5	AUGUSTUS	stop_codon	70240827	70240829	.	-	0	ID=g25082.t1.stop1;Parent=g25082.t1;
OW387027.1_Nowickia_ferox_genome_assembly,_chromosome:_5	AUGUSTUS	CDS	70240827	70240968	1	-	1	ID=g25082.t1.CDS1;Parent=g25082.t1;
OW387027.1_Nowickia_ferox_genome_assembly,_chromosome:_5	AUGUSTUS	exon	70240827	70240968	.	-	.	ID=g25082.t1.exon1;Parent=g25082.t1;
OW387027.1_Nowickia_ferox_genome_assembly,_chromosome:_5	AUGUSTUS	intron	70240969	70242513	1	-	.	ID=g25082.t1.intron1;Parent=g25082.t1;
OW387027.1_Nowickia_ferox_genome_assembly,_chromosome:_5	AUGUSTUS	CDS	70242514	70242693	1	-	1	ID=g25082.t1.CDS2;Parent=g25082.t1;
OW387027.1_Nowickia_ferox_genome_assembly,_chromosome:_5	AUGUSTUS	exon	70242514	70242693	.	-	.	ID=g25082.t1.exon2;Parent=g25082.t1;
OW387027.1_Nowickia_ferox_genome_assembly,_chromosome:_5	AUGUSTUS	intron	70242694	70242913	1	-	.	ID=g25082.t1.intron2;Parent=g25082.t1;
OW387027.1_Nowickia_ferox_genome_assembly,_chromosome:_5	AUGUSTUS	CDS	70242914	70243142	1	-	2	ID=g25082.t1.CDS3;Parent=g25082.t1;
OW387027.1_Nowickia_ferox_genome_assembly,_chromosome:_5	AUGUSTUS	exon	70242914	70243142	.	-	.	ID=g25082.t1.exon3;Parent=g25082.t1;
OW387027.1_Nowickia_ferox_genome_assembly,_chromosome:_5	AUGUSTUS	intron	70243143	70243227	1	-	.	ID=g25082.t1.intron3;Parent=g25082.t1;
OW387027.1_Nowickia_ferox_genome_assembly,_chromosome:_5	AUGUSTUS	CDS	70243228	70243451	1	-	1	ID=g25082.t1.CDS4;Parent=g25082.t1;
OW387027.1_Nowickia_ferox_genome_assembly,_chromosome:_5	AUGUSTUS	exon	70243228	70243451	.	-	.	ID=g25082.t1.exon4;Parent=g25082.t1;
OW387027.1_Nowickia_ferox_genome_assembly,_chromosome:_5	AUGUSTUS	intron	70243452	70243518	1	-	.	ID=g25082.t1.intron4;Parent=g25082.t1;
OW387027.1_Nowickia_ferox_genome_assembly,_chromosome:_5	AUGUSTUS	CDS	70243519	70243637	1	-	0	ID=g25082.t1.CDS5;Parent=g25082.t1;
OW387027.1_Nowickia_ferox_genome_assembly,_chromosome:_5	AUGUSTUS	exon	70243519	70243637	.	-	.	ID=g25082.t1.exon5;Parent=g25082.t1;
OW387027.1_Nowickia_ferox_genome_assembly,_chromosome:_5	AUGUSTUS	start_codon	70243635	70243637	.	-	0	ID=g25082.t1.start1;Parent=g25082.t1;
OW387027.1_Nowickia_ferox_genome_assembly,_chromosome:_5	AUGUSTUS	mRNA	70240827	70243592	1	-	.	ID=g25082.t2;Parent=g25082;
OW387027.1_Nowickia_ferox_genome_assembly,_chromosome:_5	AUGUSTUS	stop_codon	70240827	70240829	.	-	0	ID=g25082.t2.stop1;Parent=g25082.t2;
OW387027.1_Nowickia_ferox_genome_assembly,_chromosome:_5	AUGUSTUS	CDS	70240827	70240968	1	-	1	ID=g25082.t2.CDS1;Parent=g25082.t2;
OW387027.1_Nowickia_ferox_genome_assembly,_chromosome:_5	AUGUSTUS	exon	70240827	70240968	.	-	.	ID=g25082.t2.exon1;Parent=g25082.t2;
OW387027.1_Nowickia_ferox_genome_assembly,_chromosome:_5	AUGUSTUS	intron	70240969	70242513	1	-	.	ID=g25082.t2.intron1;Parent=g25082.t2;
OW387027.1_Nowickia_ferox_genome_assembly,_chromosome:_5	AUGUSTUS	CDS	70242514	70242693	1	-	1	ID=g25082.t2.CDS2;Parent=g25082.t2;
OW387027.1_Nowickia_ferox_genome_assembly,_chromosome:_5	AUGUSTUS	exon	70242514	70242693	.	-	.	ID=g25082.t2.exon2;Parent=g25082.t2;
OW387027.1_Nowickia_ferox_genome_assembly,_chromosome:_5	AUGUSTUS	intron	70242694	70242913	1	-	.	ID=g25082.t2.intron2;Parent=g25082.t2;
OW387027.1_Nowickia_ferox_genome_assembly,_chromosome:_5	AUGUSTUS	CDS	70242914	70243142	1	-	2	ID=g25082.t2.CDS3;Parent=g25082.t2;
OW387027.1_Nowickia_ferox_genome_assembly,_chromosome:_5	AUGUSTUS	exon	70242914	70243142	.	-	.	ID=g25082.t2.exon3;Parent=g25082.t2;
OW387027.1_Nowickia_ferox_genome_assembly,_chromosome:_5	AUGUSTUS	intron	70243143	70243227	1	-	.	ID=g25082.t2.intron3;Parent=g25082.t2;
OW387027.1_Nowickia_ferox_genome_assembly,_chromosome:_5	AUGUSTUS	CDS	70243228	70243451	1	-	1	ID=g25082.t2.CDS4;Parent=g25082.t2;
OW387027.1_Nowickia_ferox_genome_assembly,_chromosome:_5	AUGUSTUS	exon	70243228	70243451	.	-	.	ID=g25082.t2.exon4;Parent=g25082.t2;
OW387027.1_Nowickia_ferox_genome_assembly,_chromosome:_5	AUGUSTUS	intron	70243452	70243518	1	-	.	ID=g25082.t2.intron4;Parent=g25082.t2;
OW387027.1_Nowickia_ferox_genome_assembly,_chromosome:_5	AUGUSTUS	CDS	70243519	70243592	1	-	0	ID=g25082.t2.CDS5;Parent=g25082.t2;
OW387027.1_Nowickia_ferox_genome_assembly,_chromosome:_5	AUGUSTUS	exon	70243519	70243592	.	-	.	ID=g25082.t2.exon5;Parent=g25082.t2;
OW387027.1_Nowickia_ferox_genome_assembly,_chromosome:_5	AUGUSTUS	start_codon	70243590	70243592	.	-	0	ID=g25082.t2.start1;Parent=g25082.t2;
OW387027.1_Nowickia_ferox_genome_assembly,_chromosome:_5	AUGUSTUS	gene	70260469	70268575	.	-	.	ID=g25083;
OW387027.1_Nowickia_ferox_genome_assembly,_chromosome:_5	AUGUSTUS	mRNA	70260469	70268575	0.33	-	.	ID=g25083.t1;Parent=g25083;
OW387027.1_Nowickia_ferox_genome_assembly,_chromosome:_5	AUGUSTUS	stop_codon	70260469	70260471	.	-	0	ID=g25083.t1.stop1;Parent=g25083.t1;
OW387027.1_Nowickia_ferox_genome_assembly,_chromosome:_5	AUGUSTUS	CDS	70260469	70260604	0.33	-	1	ID=g25083.t1.CDS1;Parent=g25083.t1;
OW387027.1_Nowickia_ferox_genome_assembly,_chromosome:_5	AUGUSTUS	exon	70260469	70260604	.	-	.	ID=g25083.t1.exon1;Parent=g25083.t1;
OW387027.1_Nowickia_ferox_genome_assembly,_chromosome:_5	AUGUSTUS	intron	70260605	70268459	0.33	-	.	ID=g25083.t1.intron1;Parent=g25083.t1;
OW387027.1_Nowickia_ferox_genome_assembly,_chromosome:_5	AUGUSTUS	CDS	70268460	70268575	1	-	0	ID=g25083.t1.CDS2;Parent=g25083.t1;
OW387027.1_Nowickia_ferox_genome_assembly,_chromosome:_5	AUGUSTUS	exon	70268460	70268575	.	-	.	ID=g25083.t1.exon2;Parent=g25083.t1;
OW387027.1_Nowickia_ferox_genome_assembly,_chromosome:_5	AUGUSTUS	start_codon	70268573	70268575	.	-	0	ID=g25083.t1.start1;Parent=g25083.t1;
OW387027.1_Nowickia_ferox_genome_assembly,_chromosome:_5	AUGUSTUS	gene	70278253	70288796	.	-	.	ID=g25084;
OW387027.1_Nowickia_ferox_genome_assembly,_chromosome:_5	AUGUSTUS	mRNA	70278253	70288796	1	-	.	ID=g25084.t1;Parent=g25084;
OW387027.1_Nowickia_ferox_genome_assembly,_chromosome:_5	AUGUSTUS	stop_codon	70278253	70278255	.	-	0	ID=g25084.t1.stop1;Parent=g25084.t1;
OW387027.1_Nowickia_ferox_genome_assembly,_chromosome:_5	AUGUSTUS	CDS	70278253	70278369	1	-	0	ID=g25084.t1.CDS1;Parent=g25084.t1;
OW387027.1_Nowickia_ferox_genome_assembly,_chromosome:_5	AUGUSTUS	exon	70278253	70278369	.	-	.	ID=g25084.t1.exon1;Parent=g25084.t1;
OW387027.1_Nowickia_ferox_genome_assembly,_chromosome:_5	AUGUSTUS	intron	70278370	70278774	1	-	.	ID=g25084.t1.intron1;Parent=g25084.t1;
OW387027.1_Nowickia_ferox_genome_assembly,_chromosome:_5	AUGUSTUS	CDS	70278775	70279521	1	-	0	ID=g25084.t1.CDS2;Parent=g25084.t1;
OW387027.1_Nowickia_ferox_genome_assembly,_chromosome:_5	AUGUSTUS	exon	70278775	70279521	.	-	.	ID=g25084.t1.exon2;Parent=g25084.t1;
OW387027.1_Nowickia_ferox_genome_assembly,_chromosome:_5	AUGUSTUS	intron	70279522	70280337	1	-	.	ID=g25084.t1.intron2;Parent=g25084.t1;
OW387027.1_Nowickia_ferox_genome_assembly,_chromosome:_5	AUGUSTUS	CDS	70280338	70280618	1	-	2	ID=g25084.t1.CDS3;Parent=g25084.t1;
OW387027.1_Nowickia_ferox_genome_assembly,_chromosome:_5	AUGUSTUS	exon	70280338	70280618	.	-	.	ID=g25084.t1.exon3;Parent=g25084.t1;
OW387027.1_Nowickia_ferox_genome_assembly,_chromosome:_5	AUGUSTUS	intron	70280619	70280687	1	-	.	ID=g25084.t1.intron3;Parent=g25084.t1;
OW387027.1_Nowickia_ferox_genome_assembly,_chromosome:_5	AUGUSTUS	CDS	70280688	70280803	1	-	1	ID=g25084.t1.CDS4;Parent=g25084.t1;
OW387027.1_Nowickia_ferox_genome_assembly,_chromosome:_5	AUGUSTUS	exon	70280688	70280803	.	-	.	ID=g25084.t1.exon4;Parent=g25084.t1;
OW387027.1_Nowickia_ferox_genome_assembly,_chromosome:_5	AUGUSTUS	intron	70280804	70281290	1	-	.	ID=g25084.t1.intron4;Parent=g25084.t1;
OW387027.1_Nowickia_ferox_genome_assembly,_chromosome:_5	AUGUSTUS	CDS	70281291	70281548	1	-	1	ID=g25084.t1.CDS5;Parent=g25084.t1;
OW387027.1_Nowickia_ferox_genome_assembly,_chromosome:_5	AUGUSTUS	exon	70281291	70281548	.	-	.	ID=g25084.t1.exon5;Parent=g25084.t1;
OW387027.1_Nowickia_ferox_genome_assembly,_chromosome:_5	AUGUSTUS	intron	70281549	70281613	1	-	.	ID=g25084.t1.intron5;Parent=g25084.t1;
OW387027.1_Nowickia_ferox_genome_assembly,_chromosome:_5	AUGUSTUS	CDS	70281614	70281853	1	-	1	ID=g25084.t1.CDS6;Parent=g25084.t1;
OW387027.1_Nowickia_ferox_genome_assembly,_chromosome:_5	AUGUSTUS	exon	70281614	70281853	.	-	.	ID=g25084.t1.exon6;Parent=g25084.t1;
OW387027.1_Nowickia_ferox_genome_assembly,_chromosome:_5	AUGUSTUS	intron	70281854	70288479	1	-	.	ID=g25084.t1.intron6;Parent=g25084.t1;
OW387027.1_Nowickia_ferox_genome_assembly,_chromosome:_5	AUGUSTUS	CDS	70288480	70288796	1	-	0	ID=g25084.t1.CDS7;Parent=g25084.t1;
OW387027.1_Nowickia_ferox_genome_assembly,_chromosome:_5	AUGUSTUS	exon	70288480	70288796	.	-	.	ID=g25084.t1.exon7;Parent=g25084.t1;
OW387027.1_Nowickia_ferox_genome_assembly,_chromosome:_5	AUGUSTUS	start_codon	70288794	70288796	.	-	0	ID=g25084.t1.start1;Parent=g25084.t1;
OW387027.1_Nowickia_ferox_genome_assembly,_chromosome:_5	AUGUSTUS	mRNA	70278253	70288796	1	-	.	ID=g25084.t2;Parent=g25084;
OW387027.1_Nowickia_ferox_genome_assembly,_chromosome:_5	AUGUSTUS	stop_codon	70278253	70278255	.	-	0	ID=g25084.t2.stop1;Parent=g25084.t2;
OW387027.1_Nowickia_ferox_genome_assembly,_chromosome:_5	AUGUSTUS	CDS	70278253	70278369	1	-	0	ID=g25084.t2.CDS1;Parent=g25084.t2;
OW387027.1_Nowickia_ferox_genome_assembly,_chromosome:_5	AUGUSTUS	exon	70278253	70278369	.	-	.	ID=g25084.t2.exon1;Parent=g25084.t2;
OW387027.1_Nowickia_ferox_genome_assembly,_chromosome:_5	AUGUSTUS	intron	70278370	70278774	1	-	.	ID=g25084.t2.intron1;Parent=g25084.t2;
OW387027.1_Nowickia_ferox_genome_assembly,_chromosome:_5	AUGUSTUS	CDS	70278775	70279521	1	-	0	ID=g25084.t2.CDS2;Parent=g25084.t2;
OW387027.1_Nowickia_ferox_genome_assembly,_chromosome:_5	AUGUSTUS	exon	70278775	70279521	.	-	.	ID=g25084.t2.exon2;Parent=g25084.t2;
OW387027.1_Nowickia_ferox_genome_assembly,_chromosome:_5	AUGUSTUS	intron	70279522	70280337	1	-	.	ID=g25084.t2.intron2;Parent=g25084.t2;
OW387027.1_Nowickia_ferox_genome_assembly,_chromosome:_5	AUGUSTUS	CDS	70280338	70280618	1	-	2	ID=g25084.t2.CDS3;Parent=g25084.t2;
OW387027.1_Nowickia_ferox_genome_assembly,_chromosome:_5	AUGUSTUS	exon	70280338	70280618	.	-	.	ID=g25084.t2.exon3;Parent=g25084.t2;
OW387027.1_Nowickia_ferox_genome_assembly,_chromosome:_5	AUGUSTUS	intron	70280619	70280687	1	-	.	ID=g25084.t2.intron3;Parent=g25084.t2;
OW387027.1_Nowickia_ferox_genome_assembly,_chromosome:_5	AUGUSTUS	CDS	70280688	70280803	1	-	1	ID=g25084.t2.CDS4;Parent=g25084.t2;
OW387027.1_Nowickia_ferox_genome_assembly,_chromosome:_5	AUGUSTUS	exon	70280688	70280803	.	-	.	ID=g25084.t2.exon4;Parent=g25084.t2;
OW387027.1_Nowickia_ferox_genome_assembly,_chromosome:_5	AUGUSTUS	intron	70280804	70281290	1	-	.	ID=g25084.t2.intron4;Parent=g25084.t2;
OW387027.1_Nowickia_ferox_genome_assembly,_chromosome:_5	AUGUSTUS	CDS	70281291	70281548	1	-	1	ID=g25084.t2.CDS5;Parent=g25084.t2;
OW387027.1_Nowickia_ferox_genome_assembly,_chromosome:_5	AUGUSTUS	exon	70281291	70281548	.	-	.	ID=g25084.t2.exon5;Parent=g25084.t2;
OW387027.1_Nowickia_ferox_genome_assembly,_chromosome:_5	AUGUSTUS	intron	70281549	70281613	1	-	.	ID=g25084.t2.intron5;Parent=g25084.t2;
OW387027.1_Nowickia_ferox_genome_assembly,_chromosome:_5	AUGUSTUS	CDS	70281614	70281853	1	-	1	ID=g25084.t2.CDS6;Parent=g25084.t2;
OW387027.1_Nowickia_ferox_genome_assembly,_chromosome:_5	AUGUSTUS	exon	70281614	70281853	.	-	.	ID=g25084.t2.exon6;Parent=g25084.t2;
OW387027.1_Nowickia_ferox_genome_assembly,_chromosome:_5	AUGUSTUS	intron	70281854	70285329	1	-	.	ID=g25084.t2.intron6;Parent=g25084.t2;
OW387027.1_Nowickia_ferox_genome_assembly,_chromosome:_5	AUGUSTUS	CDS	70285330	70285377	1	-	1	ID=g25084.t2.CDS7;Parent=g25084.t2;
OW387027.1_Nowickia_ferox_genome_assembly,_chromosome:_5	AUGUSTUS	exon	70285330	70285377	.	-	.	ID=g25084.t2.exon7;Parent=g25084.t2;
OW387027.1_Nowickia_ferox_genome_assembly,_chromosome:_5	AUGUSTUS	intron	70285378	70288479	1	-	.	ID=g25084.t2.intron7;Parent=g25084.t2;
OW387027.1_Nowickia_ferox_genome_assembly,_chromosome:_5	AUGUSTUS	CDS	70288480	70288796	1	-	0	ID=g25084.t2.CDS8;Parent=g25084.t2;
OW387027.1_Nowickia_ferox_genome_assembly,_chromosome:_5	AUGUSTUS	exon	70288480	70288796	.	-	.	ID=g25084.t2.exon8;Parent=g25084.t2;
OW387027.1_Nowickia_ferox_genome_assembly,_chromosome:_5	AUGUSTUS	start_codon	70288794	70288796	.	-	0	ID=g25084.t2.start1;Parent=g25084.t2;
OW387027.1_Nowickia_ferox_genome_assembly,_chromosome:_5	AUGUSTUS	gene	70292347	70292637	.	-	.	ID=g25085;
OW387027.1_Nowickia_ferox_genome_assembly,_chromosome:_5	AUGUSTUS	mRNA	70292347	70292637	1	-	.	ID=g25085.t1;Parent=g25085;
OW387027.1_Nowickia_ferox_genome_assembly,_chromosome:_5	AUGUSTUS	stop_codon	70292347	70292349	.	-	0	ID=g25085.t1.stop1;Parent=g25085.t1;
OW387027.1_Nowickia_ferox_genome_assembly,_chromosome:_5	AUGUSTUS	CDS	70292347	70292637	1	-	0	ID=g25085.t1.CDS1;Parent=g25085.t1;
OW387027.1_Nowickia_ferox_genome_assembly,_chromosome:_5	AUGUSTUS	exon	70292347	70292637	.	-	.	ID=g25085.t1.exon1;Parent=g25085.t1;
OW387027.1_Nowickia_ferox_genome_assembly,_chromosome:_5	AUGUSTUS	start_codon	70292635	70292637	.	-	0	ID=g25085.t1.start1;Parent=g25085.t1;
OW387027.1_Nowickia_ferox_genome_assembly,_chromosome:_5	AUGUSTUS	gene	70295360	70305378	.	-	.	ID=g25086;
OW387027.1_Nowickia_ferox_genome_assembly,_chromosome:_5	AUGUSTUS	mRNA	70295360	70305378	1	-	.	ID=g25086.t1;Parent=g25086;
OW387027.1_Nowickia_ferox_genome_assembly,_chromosome:_5	AUGUSTUS	stop_codon	70295360	70295362	.	-	0	ID=g25086.t1.stop1;Parent=g25086.t1;
OW387027.1_Nowickia_ferox_genome_assembly,_chromosome:_5	AUGUSTUS	CDS	70295360	70295450	1	-	1	ID=g25086.t1.CDS1;Parent=g25086.t1;
OW387027.1_Nowickia_ferox_genome_assembly,_chromosome:_5	AUGUSTUS	exon	70295360	70295450	.	-	.	ID=g25086.t1.exon1;Parent=g25086.t1;
OW387027.1_Nowickia_ferox_genome_assembly,_chromosome:_5	AUGUSTUS	intron	70295451	70296349	1	-	.	ID=g25086.t1.intron1;Parent=g25086.t1;
OW387027.1_Nowickia_ferox_genome_assembly,_chromosome:_5	AUGUSTUS	CDS	70296350	70296453	1	-	0	ID=g25086.t1.CDS2;Parent=g25086.t1;
OW387027.1_Nowickia_ferox_genome_assembly,_chromosome:_5	AUGUSTUS	exon	70296350	70296453	.	-	.	ID=g25086.t1.exon2;Parent=g25086.t1;
OW387027.1_Nowickia_ferox_genome_assembly,_chromosome:_5	AUGUSTUS	intron	70296454	70305108	1	-	.	ID=g25086.t1.intron2;Parent=g25086.t1;
OW387027.1_Nowickia_ferox_genome_assembly,_chromosome:_5	AUGUSTUS	CDS	70305109	70305378	1	-	0	ID=g25086.t1.CDS3;Parent=g25086.t1;
OW387027.1_Nowickia_ferox_genome_assembly,_chromosome:_5	AUGUSTUS	exon	70305109	70305378	.	-	.	ID=g25086.t1.exon3;Parent=g25086.t1;
OW387027.1_Nowickia_ferox_genome_assembly,_chromosome:_5	AUGUSTUS	start_codon	70305376	70305378	.	-	0	ID=g25086.t1.start1;Parent=g25086.t1;
OW387027.1_Nowickia_ferox_genome_assembly,_chromosome:_5	AUGUSTUS	gene	70308310	70317231	.	-	.	ID=g25087;
OW387027.1_Nowickia_ferox_genome_assembly,_chromosome:_5	AUGUSTUS	mRNA	70308310	70317231	1	-	.	ID=g25087.t1;Parent=g25087;
OW387027.1_Nowickia_ferox_genome_assembly,_chromosome:_5	AUGUSTUS	stop_codon	70308310	70308312	.	-	0	ID=g25087.t1.stop1;Parent=g25087.t1;
OW387027.1_Nowickia_ferox_genome_assembly,_chromosome:_5	AUGUSTUS	CDS	70308310	70309218	1	-	0	ID=g25087.t1.CDS1;Parent=g25087.t1;
OW387027.1_Nowickia_ferox_genome_assembly,_chromosome:_5	AUGUSTUS	exon	70308310	70309218	.	-	.	ID=g25087.t1.exon1;Parent=g25087.t1;
OW387027.1_Nowickia_ferox_genome_assembly,_chromosome:_5	AUGUSTUS	intron	70309219	70309294	1	-	.	ID=g25087.t1.intron1;Parent=g25087.t1;
OW387027.1_Nowickia_ferox_genome_assembly,_chromosome:_5	AUGUSTUS	CDS	70309295	70309508	1	-	1	ID=g25087.t1.CDS2;Parent=g25087.t1;
OW387027.1_Nowickia_ferox_genome_assembly,_chromosome:_5	AUGUSTUS	exon	70309295	70309508	.	-	.	ID=g25087.t1.exon2;Parent=g25087.t1;
OW387027.1_Nowickia_ferox_genome_assembly,_chromosome:_5	AUGUSTUS	intron	70309509	70311831	1	-	.	ID=g25087.t1.intron2;Parent=g25087.t1;
OW387027.1_Nowickia_ferox_genome_assembly,_chromosome:_5	AUGUSTUS	CDS	70311832	70311986	1	-	0	ID=g25087.t1.CDS3;Parent=g25087.t1;
OW387027.1_Nowickia_ferox_genome_assembly,_chromosome:_5	AUGUSTUS	exon	70311832	70311986	.	-	.	ID=g25087.t1.exon3;Parent=g25087.t1;
OW387027.1_Nowickia_ferox_genome_assembly,_chromosome:_5	AUGUSTUS	intron	70311987	70312053	1	-	.	ID=g25087.t1.intron3;Parent=g25087.t1;
OW387027.1_Nowickia_ferox_genome_assembly,_chromosome:_5	AUGUSTUS	CDS	70312054	70315074	1	-	0	ID=g25087.t1.CDS4;Parent=g25087.t1;
OW387027.1_Nowickia_ferox_genome_assembly,_chromosome:_5	AUGUSTUS	exon	70312054	70315074	.	-	.	ID=g25087.t1.exon4;Parent=g25087.t1;
OW387027.1_Nowickia_ferox_genome_assembly,_chromosome:_5	AUGUSTUS	intron	70315075	70315161	1	-	.	ID=g25087.t1.intron4;Parent=g25087.t1;
OW387027.1_Nowickia_ferox_genome_assembly,_chromosome:_5	AUGUSTUS	CDS	70315162	70315271	1	-	2	ID=g25087.t1.CDS5;Parent=g25087.t1;
OW387027.1_Nowickia_ferox_genome_assembly,_chromosome:_5	AUGUSTUS	exon	70315162	70315271	.	-	.	ID=g25087.t1.exon5;Parent=g25087.t1;
OW387027.1_Nowickia_ferox_genome_assembly,_chromosome:_5	AUGUSTUS	intron	70315272	70315799	1	-	.	ID=g25087.t1.intron5;Parent=g25087.t1;
OW387027.1_Nowickia_ferox_genome_assembly,_chromosome:_5	AUGUSTUS	CDS	70315800	70315971	1	-	0	ID=g25087.t1.CDS6;Parent=g25087.t1;
OW387027.1_Nowickia_ferox_genome_assembly,_chromosome:_5	AUGUSTUS	exon	70315800	70315971	.	-	.	ID=g25087.t1.exon6;Parent=g25087.t1;
OW387027.1_Nowickia_ferox_genome_assembly,_chromosome:_5	AUGUSTUS	intron	70315972	70316032	1	-	.	ID=g25087.t1.intron6;Parent=g25087.t1;
OW387027.1_Nowickia_ferox_genome_assembly,_chromosome:_5	AUGUSTUS	CDS	70316033	70316872	1	-	0	ID=g25087.t1.CDS7;Parent=g25087.t1;
OW387027.1_Nowickia_ferox_genome_assembly,_chromosome:_5	AUGUSTUS	exon	70316033	70316872	.	-	.	ID=g25087.t1.exon7;Parent=g25087.t1;
OW387027.1_Nowickia_ferox_genome_assembly,_chromosome:_5	AUGUSTUS	intron	70316873	70316927	1	-	.	ID=g25087.t1.intron7;Parent=g25087.t1;
OW387027.1_Nowickia_ferox_genome_assembly,_chromosome:_5	AUGUSTUS	CDS	70316928	70317147	1	-	1	ID=g25087.t1.CDS8;Parent=g25087.t1;
OW387027.1_Nowickia_ferox_genome_assembly,_chromosome:_5	AUGUSTUS	exon	70316928	70317147	.	-	.	ID=g25087.t1.exon8;Parent=g25087.t1;
OW387027.1_Nowickia_ferox_genome_assembly,_chromosome:_5	AUGUSTUS	intron	70317148	70317205	1	-	.	ID=g25087.t1.intron8;Parent=g25087.t1;
OW387027.1_Nowickia_ferox_genome_assembly,_chromosome:_5	AUGUSTUS	CDS	70317206	70317231	1	-	0	ID=g25087.t1.CDS9;Parent=g25087.t1;
OW387027.1_Nowickia_ferox_genome_assembly,_chromosome:_5	AUGUSTUS	exon	70317206	70317231	.	-	.	ID=g25087.t1.exon9;Parent=g25087.t1;
OW387027.1_Nowickia_ferox_genome_assembly,_chromosome:_5	AUGUSTUS	start_codon	70317229	70317231	.	-	0	ID=g25087.t1.start1;Parent=g25087.t1;
OW387027.1_Nowickia_ferox_genome_assembly,_chromosome:_5	AUGUSTUS	gene	70318182	70321887	.	+	.	ID=g25088;
OW387027.1_Nowickia_ferox_genome_assembly,_chromosome:_5	AUGUSTUS	mRNA	70318182	70321887	1	+	.	ID=g25088.t1;Parent=g25088;
OW387027.1_Nowickia_ferox_genome_assembly,_chromosome:_5	AUGUSTUS	start_codon	70318182	70318184	.	+	0	ID=g25088.t1.start1;Parent=g25088.t1;
OW387027.1_Nowickia_ferox_genome_assembly,_chromosome:_5	AUGUSTUS	CDS	70318182	70318252	1	+	0	ID=g25088.t1.CDS1;Parent=g25088.t1;
OW387027.1_Nowickia_ferox_genome_assembly,_chromosome:_5	AUGUSTUS	exon	70318182	70318252	.	+	.	ID=g25088.t1.exon1;Parent=g25088.t1;
OW387027.1_Nowickia_ferox_genome_assembly,_chromosome:_5	AUGUSTUS	intron	70318253	70318321	1	+	.	ID=g25088.t1.intron1;Parent=g25088.t1;
OW387027.1_Nowickia_ferox_genome_assembly,_chromosome:_5	AUGUSTUS	CDS	70318322	70318943	1	+	1	ID=g25088.t1.CDS2;Parent=g25088.t1;
OW387027.1_Nowickia_ferox_genome_assembly,_chromosome:_5	AUGUSTUS	exon	70318322	70318943	.	+	.	ID=g25088.t1.exon2;Parent=g25088.t1;
OW387027.1_Nowickia_ferox_genome_assembly,_chromosome:_5	AUGUSTUS	intron	70318944	70319020	1	+	.	ID=g25088.t1.intron2;Parent=g25088.t1;
OW387027.1_Nowickia_ferox_genome_assembly,_chromosome:_5	AUGUSTUS	CDS	70319021	70319116	1	+	0	ID=g25088.t1.CDS3;Parent=g25088.t1;
OW387027.1_Nowickia_ferox_genome_assembly,_chromosome:_5	AUGUSTUS	exon	70319021	70319116	.	+	.	ID=g25088.t1.exon3;Parent=g25088.t1;
OW387027.1_Nowickia_ferox_genome_assembly,_chromosome:_5	AUGUSTUS	intron	70319117	70319561	1	+	.	ID=g25088.t1.intron3;Parent=g25088.t1;
OW387027.1_Nowickia_ferox_genome_assembly,_chromosome:_5	AUGUSTUS	CDS	70319562	70319647	1	+	0	ID=g25088.t1.CDS4;Parent=g25088.t1;
OW387027.1_Nowickia_ferox_genome_assembly,_chromosome:_5	AUGUSTUS	exon	70319562	70319647	.	+	.	ID=g25088.t1.exon4;Parent=g25088.t1;
OW387027.1_Nowickia_ferox_genome_assembly,_chromosome:_5	AUGUSTUS	intron	70319648	70319705	1	+	.	ID=g25088.t1.intron4;Parent=g25088.t1;
OW387027.1_Nowickia_ferox_genome_assembly,_chromosome:_5	AUGUSTUS	CDS	70319706	70320854	1	+	1	ID=g25088.t1.CDS5;Parent=g25088.t1;
OW387027.1_Nowickia_ferox_genome_assembly,_chromosome:_5	AUGUSTUS	exon	70319706	70320854	.	+	.	ID=g25088.t1.exon5;Parent=g25088.t1;
OW387027.1_Nowickia_ferox_genome_assembly,_chromosome:_5	AUGUSTUS	intron	70320855	70321014	1	+	.	ID=g25088.t1.intron5;Parent=g25088.t1;
OW387027.1_Nowickia_ferox_genome_assembly,_chromosome:_5	AUGUSTUS	CDS	70321015	70321376	1	+	1	ID=g25088.t1.CDS6;Parent=g25088.t1;
OW387027.1_Nowickia_ferox_genome_assembly,_chromosome:_5	AUGUSTUS	exon	70321015	70321376	.	+	.	ID=g25088.t1.exon6;Parent=g25088.t1;
OW387027.1_Nowickia_ferox_genome_assembly,_chromosome:_5	AUGUSTUS	intron	70321377	70321441	1	+	.	ID=g25088.t1.intron6;Parent=g25088.t1;
OW387027.1_Nowickia_ferox_genome_assembly,_chromosome:_5	AUGUSTUS	CDS	70321442	70321887	1	+	2	ID=g25088.t1.CDS7;Parent=g25088.t1;
OW387027.1_Nowickia_ferox_genome_assembly,_chromosome:_5	AUGUSTUS	exon	70321442	70321887	.	+	.	ID=g25088.t1.exon7;Parent=g25088.t1;
OW387027.1_Nowickia_ferox_genome_assembly,_chromosome:_5	AUGUSTUS	stop_codon	70321885	70321887	.	+	0	ID=g25088.t1.stop1;Parent=g25088.t1;
OW387027.1_Nowickia_ferox_genome_assembly,_chromosome:_5	AUGUSTUS	gene	70323455	70328169	.	-	.	ID=g25089;
OW387027.1_Nowickia_ferox_genome_assembly,_chromosome:_5	AUGUSTUS	mRNA	70323455	70328169	1	-	.	ID=g25089.t1;Parent=g25089;
OW387027.1_Nowickia_ferox_genome_assembly,_chromosome:_5	AUGUSTUS	stop_codon	70323455	70323457	.	-	0	ID=g25089.t1.stop1;Parent=g25089.t1;
OW387027.1_Nowickia_ferox_genome_assembly,_chromosome:_5	AUGUSTUS	CDS	70323455	70324073	1	-	1	ID=g25089.t1.CDS1;Parent=g25089.t1;
OW387027.1_Nowickia_ferox_genome_assembly,_chromosome:_5	AUGUSTUS	exon	70323455	70324073	.	-	.	ID=g25089.t1.exon1;Parent=g25089.t1;
OW387027.1_Nowickia_ferox_genome_assembly,_chromosome:_5	AUGUSTUS	intron	70324074	70324138	1	-	.	ID=g25089.t1.intron1;Parent=g25089.t1;
OW387027.1_Nowickia_ferox_genome_assembly,_chromosome:_5	AUGUSTUS	CDS	70324139	70324952	1	-	2	ID=g25089.t1.CDS2;Parent=g25089.t1;
OW387027.1_Nowickia_ferox_genome_assembly,_chromosome:_5	AUGUSTUS	exon	70324139	70324952	.	-	.	ID=g25089.t1.exon2;Parent=g25089.t1;
OW387027.1_Nowickia_ferox_genome_assembly,_chromosome:_5	AUGUSTUS	intron	70324953	70325011	1	-	.	ID=g25089.t1.intron2;Parent=g25089.t1;
OW387027.1_Nowickia_ferox_genome_assembly,_chromosome:_5	AUGUSTUS	CDS	70325012	70325073	1	-	1	ID=g25089.t1.CDS3;Parent=g25089.t1;
OW387027.1_Nowickia_ferox_genome_assembly,_chromosome:_5	AUGUSTUS	exon	70325012	70325073	.	-	.	ID=g25089.t1.exon3;Parent=g25089.t1;
OW387027.1_Nowickia_ferox_genome_assembly,_chromosome:_5	AUGUSTUS	intron	70325074	70325138	1	-	.	ID=g25089.t1.intron3;Parent=g25089.t1;
OW387027.1_Nowickia_ferox_genome_assembly,_chromosome:_5	AUGUSTUS	CDS	70325139	70325267	1	-	1	ID=g25089.t1.CDS4;Parent=g25089.t1;
OW387027.1_Nowickia_ferox_genome_assembly,_chromosome:_5	AUGUSTUS	exon	70325139	70325267	.	-	.	ID=g25089.t1.exon4;Parent=g25089.t1;
OW387027.1_Nowickia_ferox_genome_assembly,_chromosome:_5	AUGUSTUS	intron	70325268	70325331	1	-	.	ID=g25089.t1.intron4;Parent=g25089.t1;
OW387027.1_Nowickia_ferox_genome_assembly,_chromosome:_5	AUGUSTUS	CDS	70325332	70325466	1	-	1	ID=g25089.t1.CDS5;Parent=g25089.t1;
OW387027.1_Nowickia_ferox_genome_assembly,_chromosome:_5	AUGUSTUS	exon	70325332	70325466	.	-	.	ID=g25089.t1.exon5;Parent=g25089.t1;
OW387027.1_Nowickia_ferox_genome_assembly,_chromosome:_5	AUGUSTUS	intron	70325467	70325726	1	-	.	ID=g25089.t1.intron5;Parent=g25089.t1;
OW387027.1_Nowickia_ferox_genome_assembly,_chromosome:_5	AUGUSTUS	CDS	70325727	70327051	1	-	0	ID=g25089.t1.CDS6;Parent=g25089.t1;
OW387027.1_Nowickia_ferox_genome_assembly,_chromosome:_5	AUGUSTUS	exon	70325727	70327051	.	-	.	ID=g25089.t1.exon6;Parent=g25089.t1;
OW387027.1_Nowickia_ferox_genome_assembly,_chromosome:_5	AUGUSTUS	intron	70327052	70328109	1	-	.	ID=g25089.t1.intron6;Parent=g25089.t1;
OW387027.1_Nowickia_ferox_genome_assembly,_chromosome:_5	AUGUSTUS	CDS	70328110	70328169	1	-	0	ID=g25089.t1.CDS7;Parent=g25089.t1;
OW387027.1_Nowickia_ferox_genome_assembly,_chromosome:_5	AUGUSTUS	exon	70328110	70328169	.	-	.	ID=g25089.t1.exon7;Parent=g25089.t1;
OW387027.1_Nowickia_ferox_genome_assembly,_chromosome:_5	AUGUSTUS	start_codon	70328167	70328169	.	-	0	ID=g25089.t1.start1;Parent=g25089.t1;
OW387027.1_Nowickia_ferox_genome_assembly,_chromosome:_5	AUGUSTUS	gene	70331373	70335633	.	-	.	ID=g25090;
OW387027.1_Nowickia_ferox_genome_assembly,_chromosome:_5	AUGUSTUS	mRNA	70331373	70335633	0.34	-	.	ID=g25090.t1;Parent=g25090;
OW387027.1_Nowickia_ferox_genome_assembly,_chromosome:_5	AUGUSTUS	stop_codon	70331373	70331375	.	-	0	ID=g25090.t1.stop1;Parent=g25090.t1;
OW387027.1_Nowickia_ferox_genome_assembly,_chromosome:_5	AUGUSTUS	CDS	70331373	70331645	1	-	0	ID=g25090.t1.CDS1;Parent=g25090.t1;
OW387027.1_Nowickia_ferox_genome_assembly,_chromosome:_5	AUGUSTUS	exon	70331373	70331645	.	-	.	ID=g25090.t1.exon1;Parent=g25090.t1;
OW387027.1_Nowickia_ferox_genome_assembly,_chromosome:_5	AUGUSTUS	intron	70331646	70331699	1	-	.	ID=g25090.t1.intron1;Parent=g25090.t1;
OW387027.1_Nowickia_ferox_genome_assembly,_chromosome:_5	AUGUSTUS	CDS	70331700	70331772	1	-	1	ID=g25090.t1.CDS2;Parent=g25090.t1;
OW387027.1_Nowickia_ferox_genome_assembly,_chromosome:_5	AUGUSTUS	exon	70331700	70331772	.	-	.	ID=g25090.t1.exon2;Parent=g25090.t1;
OW387027.1_Nowickia_ferox_genome_assembly,_chromosome:_5	AUGUSTUS	intron	70331773	70331842	1	-	.	ID=g25090.t1.intron2;Parent=g25090.t1;
OW387027.1_Nowickia_ferox_genome_assembly,_chromosome:_5	AUGUSTUS	CDS	70331843	70331997	1	-	0	ID=g25090.t1.CDS3;Parent=g25090.t1;
OW387027.1_Nowickia_ferox_genome_assembly,_chromosome:_5	AUGUSTUS	exon	70331843	70331997	.	-	.	ID=g25090.t1.exon3;Parent=g25090.t1;
OW387027.1_Nowickia_ferox_genome_assembly,_chromosome:_5	AUGUSTUS	intron	70331998	70335609	0.34	-	.	ID=g25090.t1.intron3;Parent=g25090.t1;
OW387027.1_Nowickia_ferox_genome_assembly,_chromosome:_5	AUGUSTUS	CDS	70335610	70335633	0.34	-	0	ID=g25090.t1.CDS4;Parent=g25090.t1;
OW387027.1_Nowickia_ferox_genome_assembly,_chromosome:_5	AUGUSTUS	exon	70335610	70335633	.	-	.	ID=g25090.t1.exon4;Parent=g25090.t1;
OW387027.1_Nowickia_ferox_genome_assembly,_chromosome:_5	AUGUSTUS	start_codon	70335631	70335633	.	-	0	ID=g25090.t1.start1;Parent=g25090.t1;
OW387027.1_Nowickia_ferox_genome_assembly,_chromosome:_5	AUGUSTUS	gene	70338006	70339681	.	+	.	ID=g25091;
OW387027.1_Nowickia_ferox_genome_assembly,_chromosome:_5	AUGUSTUS	mRNA	70338209	70339681	1	+	.	ID=g25091.t1;Parent=g25091;
OW387027.1_Nowickia_ferox_genome_assembly,_chromosome:_5	AUGUSTUS	start_codon	70338209	70338211	.	+	0	ID=g25091.t1.start1;Parent=g25091.t1;
OW387027.1_Nowickia_ferox_genome_assembly,_chromosome:_5	AUGUSTUS	CDS	70338209	70338251	1	+	0	ID=g25091.t1.CDS1;Parent=g25091.t1;
OW387027.1_Nowickia_ferox_genome_assembly,_chromosome:_5	AUGUSTUS	exon	70338209	70338251	.	+	.	ID=g25091.t1.exon1;Parent=g25091.t1;
OW387027.1_Nowickia_ferox_genome_assembly,_chromosome:_5	AUGUSTUS	intron	70338252	70338314	1	+	.	ID=g25091.t1.intron1;Parent=g25091.t1;
OW387027.1_Nowickia_ferox_genome_assembly,_chromosome:_5	AUGUSTUS	CDS	70338315	70339681	1	+	2	ID=g25091.t1.CDS2;Parent=g25091.t1;
OW387027.1_Nowickia_ferox_genome_assembly,_chromosome:_5	AUGUSTUS	exon	70338315	70339681	.	+	.	ID=g25091.t1.exon2;Parent=g25091.t1;
OW387027.1_Nowickia_ferox_genome_assembly,_chromosome:_5	AUGUSTUS	stop_codon	70339679	70339681	.	+	0	ID=g25091.t1.stop1;Parent=g25091.t1;
OW387027.1_Nowickia_ferox_genome_assembly,_chromosome:_5	AUGUSTUS	mRNA	70338006	70339681	0.49	+	.	ID=g25091.t2;Parent=g25091;
OW387027.1_Nowickia_ferox_genome_assembly,_chromosome:_5	AUGUSTUS	start_codon	70338006	70338008	.	+	0	ID=g25091.t2.start1;Parent=g25091.t2;
OW387027.1_Nowickia_ferox_genome_assembly,_chromosome:_5	AUGUSTUS	CDS	70338006	70338011	0.49	+	0	ID=g25091.t2.CDS1;Parent=g25091.t2;
OW387027.1_Nowickia_ferox_genome_assembly,_chromosome:_5	AUGUSTUS	exon	70338006	70338011	.	+	.	ID=g25091.t2.exon1;Parent=g25091.t2;
OW387027.1_Nowickia_ferox_genome_assembly,_chromosome:_5	AUGUSTUS	intron	70338012	70338076	0.49	+	.	ID=g25091.t2.intron1;Parent=g25091.t2;
OW387027.1_Nowickia_ferox_genome_assembly,_chromosome:_5	AUGUSTUS	CDS	70338077	70338251	1	+	0	ID=g25091.t2.CDS2;Parent=g25091.t2;
OW387027.1_Nowickia_ferox_genome_assembly,_chromosome:_5	AUGUSTUS	exon	70338077	70338251	.	+	.	ID=g25091.t2.exon2;Parent=g25091.t2;
OW387027.1_Nowickia_ferox_genome_assembly,_chromosome:_5	AUGUSTUS	intron	70338252	70338314	1	+	.	ID=g25091.t2.intron2;Parent=g25091.t2;
OW387027.1_Nowickia_ferox_genome_assembly,_chromosome:_5	AUGUSTUS	CDS	70338315	70339681	1	+	2	ID=g25091.t2.CDS3;Parent=g25091.t2;
OW387027.1_Nowickia_ferox_genome_assembly,_chromosome:_5	AUGUSTUS	exon	70338315	70339681	.	+	.	ID=g25091.t2.exon3;Parent=g25091.t2;
OW387027.1_Nowickia_ferox_genome_assembly,_chromosome:_5	AUGUSTUS	stop_codon	70339679	70339681	.	+	0	ID=g25091.t2.stop1;Parent=g25091.t2;
OW387027.1_Nowickia_ferox_genome_assembly,_chromosome:_5	AUGUSTUS	gene	70346366	70346778	.	-	.	ID=g25092;
OW387027.1_Nowickia_ferox_genome_assembly,_chromosome:_5	AUGUSTUS	mRNA	70346366	70346778	1	-	.	ID=g25092.t1;Parent=g25092;
OW387027.1_Nowickia_ferox_genome_assembly,_chromosome:_5	AUGUSTUS	stop_codon	70346366	70346368	.	-	0	ID=g25092.t1.stop1;Parent=g25092.t1;
OW387027.1_Nowickia_ferox_genome_assembly,_chromosome:_5	AUGUSTUS	CDS	70346366	70346628	1	-	2	ID=g25092.t1.CDS1;Parent=g25092.t1;
OW387027.1_Nowickia_ferox_genome_assembly,_chromosome:_5	AUGUSTUS	exon	70346366	70346628	.	-	.	ID=g25092.t1.exon1;Parent=g25092.t1;
OW387027.1_Nowickia_ferox_genome_assembly,_chromosome:_5	AUGUSTUS	intron	70346629	70346699	1	-	.	ID=g25092.t1.intron1;Parent=g25092.t1;
OW387027.1_Nowickia_ferox_genome_assembly,_chromosome:_5	AUGUSTUS	CDS	70346700	70346778	1	-	0	ID=g25092.t1.CDS2;Parent=g25092.t1;
OW387027.1_Nowickia_ferox_genome_assembly,_chromosome:_5	AUGUSTUS	exon	70346700	70346778	.	-	.	ID=g25092.t1.exon2;Parent=g25092.t1;
OW387027.1_Nowickia_ferox_genome_assembly,_chromosome:_5	AUGUSTUS	start_codon	70346776	70346778	.	-	0	ID=g25092.t1.start1;Parent=g25092.t1;
OW387027.1_Nowickia_ferox_genome_assembly,_chromosome:_5	AUGUSTUS	gene	70346858	70354598	.	-	.	ID=g25093;
OW387027.1_Nowickia_ferox_genome_assembly,_chromosome:_5	AUGUSTUS	mRNA	70346858	70354598	0.76	-	.	ID=g25093.t1;Parent=g25093;
OW387027.1_Nowickia_ferox_genome_assembly,_chromosome:_5	AUGUSTUS	stop_codon	70346858	70346860	.	-	0	ID=g25093.t1.stop1;Parent=g25093.t1;
OW387027.1_Nowickia_ferox_genome_assembly,_chromosome:_5	AUGUSTUS	CDS	70346858	70347676	1	-	0	ID=g25093.t1.CDS1;Parent=g25093.t1;
OW387027.1_Nowickia_ferox_genome_assembly,_chromosome:_5	AUGUSTUS	exon	70346858	70347676	.	-	.	ID=g25093.t1.exon1;Parent=g25093.t1;
OW387027.1_Nowickia_ferox_genome_assembly,_chromosome:_5	AUGUSTUS	intron	70347677	70348969	1	-	.	ID=g25093.t1.intron1;Parent=g25093.t1;
OW387027.1_Nowickia_ferox_genome_assembly,_chromosome:_5	AUGUSTUS	CDS	70348970	70350594	1	-	2	ID=g25093.t1.CDS2;Parent=g25093.t1;
OW387027.1_Nowickia_ferox_genome_assembly,_chromosome:_5	AUGUSTUS	exon	70348970	70350594	.	-	.	ID=g25093.t1.exon2;Parent=g25093.t1;
OW387027.1_Nowickia_ferox_genome_assembly,_chromosome:_5	AUGUSTUS	intron	70350595	70350661	1	-	.	ID=g25093.t1.intron2;Parent=g25093.t1;
OW387027.1_Nowickia_ferox_genome_assembly,_chromosome:_5	AUGUSTUS	CDS	70350662	70350761	1	-	0	ID=g25093.t1.CDS3;Parent=g25093.t1;
OW387027.1_Nowickia_ferox_genome_assembly,_chromosome:_5	AUGUSTUS	exon	70350662	70350761	.	-	.	ID=g25093.t1.exon3;Parent=g25093.t1;
OW387027.1_Nowickia_ferox_genome_assembly,_chromosome:_5	AUGUSTUS	intron	70350762	70350837	1	-	.	ID=g25093.t1.intron3;Parent=g25093.t1;
OW387027.1_Nowickia_ferox_genome_assembly,_chromosome:_5	AUGUSTUS	CDS	70350838	70351295	1	-	2	ID=g25093.t1.CDS4;Parent=g25093.t1;
OW387027.1_Nowickia_ferox_genome_assembly,_chromosome:_5	AUGUSTUS	exon	70350838	70351295	.	-	.	ID=g25093.t1.exon4;Parent=g25093.t1;
OW387027.1_Nowickia_ferox_genome_assembly,_chromosome:_5	AUGUSTUS	intron	70351296	70351531	1	-	.	ID=g25093.t1.intron4;Parent=g25093.t1;
OW387027.1_Nowickia_ferox_genome_assembly,_chromosome:_5	AUGUSTUS	CDS	70351532	70351664	1	-	0	ID=g25093.t1.CDS5;Parent=g25093.t1;
OW387027.1_Nowickia_ferox_genome_assembly,_chromosome:_5	AUGUSTUS	exon	70351532	70351664	.	-	.	ID=g25093.t1.exon5;Parent=g25093.t1;
OW387027.1_Nowickia_ferox_genome_assembly,_chromosome:_5	AUGUSTUS	intron	70351665	70351733	1	-	.	ID=g25093.t1.intron5;Parent=g25093.t1;
OW387027.1_Nowickia_ferox_genome_assembly,_chromosome:_5	AUGUSTUS	CDS	70351734	70352916	1	-	1	ID=g25093.t1.CDS6;Parent=g25093.t1;
OW387027.1_Nowickia_ferox_genome_assembly,_chromosome:_5	AUGUSTUS	exon	70351734	70352916	.	-	.	ID=g25093.t1.exon6;Parent=g25093.t1;
OW387027.1_Nowickia_ferox_genome_assembly,_chromosome:_5	AUGUSTUS	intron	70352917	70353471	1	-	.	ID=g25093.t1.intron6;Parent=g25093.t1;
OW387027.1_Nowickia_ferox_genome_assembly,_chromosome:_5	AUGUSTUS	CDS	70353472	70354598	0.76	-	0	ID=g25093.t1.CDS7;Parent=g25093.t1;
OW387027.1_Nowickia_ferox_genome_assembly,_chromosome:_5	AUGUSTUS	exon	70353472	70354598	.	-	.	ID=g25093.t1.exon7;Parent=g25093.t1;
OW387027.1_Nowickia_ferox_genome_assembly,_chromosome:_5	AUGUSTUS	start_codon	70354596	70354598	.	-	0	ID=g25093.t1.start1;Parent=g25093.t1;
OW387027.1_Nowickia_ferox_genome_assembly,_chromosome:_5	AUGUSTUS	mRNA	70346858	70354598	0.67	-	.	ID=g25093.t2;Parent=g25093;
OW387027.1_Nowickia_ferox_genome_assembly,_chromosome:_5	AUGUSTUS	stop_codon	70346858	70346860	.	-	0	ID=g25093.t2.stop1;Parent=g25093.t2;
OW387027.1_Nowickia_ferox_genome_assembly,_chromosome:_5	AUGUSTUS	CDS	70346858	70347676	1	-	0	ID=g25093.t2.CDS1;Parent=g25093.t2;
OW387027.1_Nowickia_ferox_genome_assembly,_chromosome:_5	AUGUSTUS	exon	70346858	70347676	.	-	.	ID=g25093.t2.exon1;Parent=g25093.t2;
OW387027.1_Nowickia_ferox_genome_assembly,_chromosome:_5	AUGUSTUS	intron	70347677	70348969	1	-	.	ID=g25093.t2.intron1;Parent=g25093.t2;
OW387027.1_Nowickia_ferox_genome_assembly,_chromosome:_5	AUGUSTUS	CDS	70348970	70350594	1	-	2	ID=g25093.t2.CDS2;Parent=g25093.t2;
OW387027.1_Nowickia_ferox_genome_assembly,_chromosome:_5	AUGUSTUS	exon	70348970	70350594	.	-	.	ID=g25093.t2.exon2;Parent=g25093.t2;
OW387027.1_Nowickia_ferox_genome_assembly,_chromosome:_5	AUGUSTUS	intron	70350595	70350661	1	-	.	ID=g25093.t2.intron2;Parent=g25093.t2;
OW387027.1_Nowickia_ferox_genome_assembly,_chromosome:_5	AUGUSTUS	CDS	70350662	70350761	1	-	0	ID=g25093.t2.CDS3;Parent=g25093.t2;
OW387027.1_Nowickia_ferox_genome_assembly,_chromosome:_5	AUGUSTUS	exon	70350662	70350761	.	-	.	ID=g25093.t2.exon3;Parent=g25093.t2;
OW387027.1_Nowickia_ferox_genome_assembly,_chromosome:_5	AUGUSTUS	intron	70350762	70350837	1	-	.	ID=g25093.t2.intron3;Parent=g25093.t2;
OW387027.1_Nowickia_ferox_genome_assembly,_chromosome:_5	AUGUSTUS	CDS	70350838	70351316	1	-	2	ID=g25093.t2.CDS4;Parent=g25093.t2;
OW387027.1_Nowickia_ferox_genome_assembly,_chromosome:_5	AUGUSTUS	exon	70350838	70351316	.	-	.	ID=g25093.t2.exon4;Parent=g25093.t2;
OW387027.1_Nowickia_ferox_genome_assembly,_chromosome:_5	AUGUSTUS	intron	70351317	70351531	1	-	.	ID=g25093.t2.intron4;Parent=g25093.t2;
OW387027.1_Nowickia_ferox_genome_assembly,_chromosome:_5	AUGUSTUS	CDS	70351532	70351664	1	-	0	ID=g25093.t2.CDS5;Parent=g25093.t2;
OW387027.1_Nowickia_ferox_genome_assembly,_chromosome:_5	AUGUSTUS	exon	70351532	70351664	.	-	.	ID=g25093.t2.exon5;Parent=g25093.t2;
OW387027.1_Nowickia_ferox_genome_assembly,_chromosome:_5	AUGUSTUS	intron	70351665	70351733	1	-	.	ID=g25093.t2.intron5;Parent=g25093.t2;
OW387027.1_Nowickia_ferox_genome_assembly,_chromosome:_5	AUGUSTUS	CDS	70351734	70352916	1	-	1	ID=g25093.t2.CDS6;Parent=g25093.t2;
OW387027.1_Nowickia_ferox_genome_assembly,_chromosome:_5	AUGUSTUS	exon	70351734	70352916	.	-	.	ID=g25093.t2.exon6;Parent=g25093.t2;
OW387027.1_Nowickia_ferox_genome_assembly,_chromosome:_5	AUGUSTUS	intron	70352917	70353471	1	-	.	ID=g25093.t2.intron6;Parent=g25093.t2;
OW387027.1_Nowickia_ferox_genome_assembly,_chromosome:_5	AUGUSTUS	CDS	70353472	70354598	0.67	-	0	ID=g25093.t2.CDS7;Parent=g25093.t2;
OW387027.1_Nowickia_ferox_genome_assembly,_chromosome:_5	AUGUSTUS	exon	70353472	70354598	.	-	.	ID=g25093.t2.exon7;Parent=g25093.t2;
OW387027.1_Nowickia_ferox_genome_assembly,_chromosome:_5	AUGUSTUS	start_codon	70354596	70354598	.	-	0	ID=g25093.t2.start1;Parent=g25093.t2;
OW387027.1_Nowickia_ferox_genome_assembly,_chromosome:_5	AUGUSTUS	gene	70379732	70380612	.	-	.	ID=g25094;
OW387027.1_Nowickia_ferox_genome_assembly,_chromosome:_5	AUGUSTUS	mRNA	70379732	70380612	1	-	.	ID=g25094.t1;Parent=g25094;
OW387027.1_Nowickia_ferox_genome_assembly,_chromosome:_5	AUGUSTUS	stop_codon	70379732	70379734	.	-	0	ID=g25094.t1.stop1;Parent=g25094.t1;
OW387027.1_Nowickia_ferox_genome_assembly,_chromosome:_5	AUGUSTUS	CDS	70379732	70380514	1	-	0	ID=g25094.t1.CDS1;Parent=g25094.t1;
OW387027.1_Nowickia_ferox_genome_assembly,_chromosome:_5	AUGUSTUS	exon	70379732	70380514	.	-	.	ID=g25094.t1.exon1;Parent=g25094.t1;
OW387027.1_Nowickia_ferox_genome_assembly,_chromosome:_5	AUGUSTUS	intron	70380515	70380609	1	-	.	ID=g25094.t1.intron1;Parent=g25094.t1;
OW387027.1_Nowickia_ferox_genome_assembly,_chromosome:_5	AUGUSTUS	CDS	70380610	70380612	1	-	0	ID=g25094.t1.CDS2;Parent=g25094.t1;
OW387027.1_Nowickia_ferox_genome_assembly,_chromosome:_5	AUGUSTUS	exon	70380610	70380612	.	-	.	ID=g25094.t1.exon2;Parent=g25094.t1;
OW387027.1_Nowickia_ferox_genome_assembly,_chromosome:_5	AUGUSTUS	start_codon	70380610	70380612	.	-	0	ID=g25094.t1.start1;Parent=g25094.t1;
OW387027.1_Nowickia_ferox_genome_assembly,_chromosome:_5	AUGUSTUS	gene	70381711	70387717	.	+	.	ID=g25095;
OW387027.1_Nowickia_ferox_genome_assembly,_chromosome:_5	AUGUSTUS	mRNA	70381711	70387717	1	+	.	ID=g25095.t1;Parent=g25095;
OW387027.1_Nowickia_ferox_genome_assembly,_chromosome:_5	AUGUSTUS	start_codon	70381711	70381713	.	+	0	ID=g25095.t1.start1;Parent=g25095.t1;
OW387027.1_Nowickia_ferox_genome_assembly,_chromosome:_5	AUGUSTUS	CDS	70381711	70381728	1	+	0	ID=g25095.t1.CDS1;Parent=g25095.t1;
OW387027.1_Nowickia_ferox_genome_assembly,_chromosome:_5	AUGUSTUS	exon	70381711	70381728	.	+	.	ID=g25095.t1.exon1;Parent=g25095.t1;
OW387027.1_Nowickia_ferox_genome_assembly,_chromosome:_5	AUGUSTUS	intron	70381729	70381802	1	+	.	ID=g25095.t1.intron1;Parent=g25095.t1;
OW387027.1_Nowickia_ferox_genome_assembly,_chromosome:_5	AUGUSTUS	CDS	70381803	70382131	1	+	0	ID=g25095.t1.CDS2;Parent=g25095.t1;
OW387027.1_Nowickia_ferox_genome_assembly,_chromosome:_5	AUGUSTUS	exon	70381803	70382131	.	+	.	ID=g25095.t1.exon2;Parent=g25095.t1;
OW387027.1_Nowickia_ferox_genome_assembly,_chromosome:_5	AUGUSTUS	intron	70382132	70382557	1	+	.	ID=g25095.t1.intron2;Parent=g25095.t1;
OW387027.1_Nowickia_ferox_genome_assembly,_chromosome:_5	AUGUSTUS	CDS	70382558	70382735	1	+	1	ID=g25095.t1.CDS3;Parent=g25095.t1;
OW387027.1_Nowickia_ferox_genome_assembly,_chromosome:_5	AUGUSTUS	exon	70382558	70382735	.	+	.	ID=g25095.t1.exon3;Parent=g25095.t1;
OW387027.1_Nowickia_ferox_genome_assembly,_chromosome:_5	AUGUSTUS	intron	70382736	70382795	1	+	.	ID=g25095.t1.intron3;Parent=g25095.t1;
OW387027.1_Nowickia_ferox_genome_assembly,_chromosome:_5	AUGUSTUS	CDS	70382796	70382980	1	+	0	ID=g25095.t1.CDS4;Parent=g25095.t1;
OW387027.1_Nowickia_ferox_genome_assembly,_chromosome:_5	AUGUSTUS	exon	70382796	70382980	.	+	.	ID=g25095.t1.exon4;Parent=g25095.t1;
OW387027.1_Nowickia_ferox_genome_assembly,_chromosome:_5	AUGUSTUS	intron	70382981	70383049	1	+	.	ID=g25095.t1.intron4;Parent=g25095.t1;
OW387027.1_Nowickia_ferox_genome_assembly,_chromosome:_5	AUGUSTUS	CDS	70383050	70383715	1	+	1	ID=g25095.t1.CDS5;Parent=g25095.t1;
OW387027.1_Nowickia_ferox_genome_assembly,_chromosome:_5	AUGUSTUS	exon	70383050	70383715	.	+	.	ID=g25095.t1.exon5;Parent=g25095.t1;
OW387027.1_Nowickia_ferox_genome_assembly,_chromosome:_5	AUGUSTUS	intron	70383716	70383788	1	+	.	ID=g25095.t1.intron5;Parent=g25095.t1;
OW387027.1_Nowickia_ferox_genome_assembly,_chromosome:_5	AUGUSTUS	CDS	70383789	70383966	1	+	1	ID=g25095.t1.CDS6;Parent=g25095.t1;
OW387027.1_Nowickia_ferox_genome_assembly,_chromosome:_5	AUGUSTUS	exon	70383789	70383966	.	+	.	ID=g25095.t1.exon6;Parent=g25095.t1;
OW387027.1_Nowickia_ferox_genome_assembly,_chromosome:_5	AUGUSTUS	intron	70383967	70387558	1	+	.	ID=g25095.t1.intron6;Parent=g25095.t1;
OW387027.1_Nowickia_ferox_genome_assembly,_chromosome:_5	AUGUSTUS	CDS	70387559	70387717	1	+	0	ID=g25095.t1.CDS7;Parent=g25095.t1;
OW387027.1_Nowickia_ferox_genome_assembly,_chromosome:_5	AUGUSTUS	exon	70387559	70387717	.	+	.	ID=g25095.t1.exon7;Parent=g25095.t1;
OW387027.1_Nowickia_ferox_genome_assembly,_chromosome:_5	AUGUSTUS	stop_codon	70387715	70387717	.	+	0	ID=g25095.t1.stop1;Parent=g25095.t1;
OW387027.1_Nowickia_ferox_genome_assembly,_chromosome:_5	AUGUSTUS	gene	70394061	70411995	.	+	.	ID=g25096;
OW387027.1_Nowickia_ferox_genome_assembly,_chromosome:_5	AUGUSTUS	mRNA	70394139	70411995	1	+	.	ID=g25096.t1;Parent=g25096;
OW387027.1_Nowickia_ferox_genome_assembly,_chromosome:_5	AUGUSTUS	start_codon	70394139	70394141	.	+	0	ID=g25096.t1.start1;Parent=g25096.t1;
OW387027.1_Nowickia_ferox_genome_assembly,_chromosome:_5	AUGUSTUS	CDS	70394139	70394547	1	+	0	ID=g25096.t1.CDS1;Parent=g25096.t1;
OW387027.1_Nowickia_ferox_genome_assembly,_chromosome:_5	AUGUSTUS	exon	70394139	70394547	.	+	.	ID=g25096.t1.exon1;Parent=g25096.t1;
OW387027.1_Nowickia_ferox_genome_assembly,_chromosome:_5	AUGUSTUS	intron	70394548	70394892	1	+	.	ID=g25096.t1.intron1;Parent=g25096.t1;
OW387027.1_Nowickia_ferox_genome_assembly,_chromosome:_5	AUGUSTUS	CDS	70394893	70395004	1	+	2	ID=g25096.t1.CDS2;Parent=g25096.t1;
OW387027.1_Nowickia_ferox_genome_assembly,_chromosome:_5	AUGUSTUS	exon	70394893	70395004	.	+	.	ID=g25096.t1.exon2;Parent=g25096.t1;
OW387027.1_Nowickia_ferox_genome_assembly,_chromosome:_5	AUGUSTUS	intron	70395005	70397948	1	+	.	ID=g25096.t1.intron2;Parent=g25096.t1;
OW387027.1_Nowickia_ferox_genome_assembly,_chromosome:_5	AUGUSTUS	CDS	70397949	70398114	1	+	1	ID=g25096.t1.CDS3;Parent=g25096.t1;
OW387027.1_Nowickia_ferox_genome_assembly,_chromosome:_5	AUGUSTUS	exon	70397949	70398114	.	+	.	ID=g25096.t1.exon3;Parent=g25096.t1;
OW387027.1_Nowickia_ferox_genome_assembly,_chromosome:_5	AUGUSTUS	intron	70398115	70401850	1	+	.	ID=g25096.t1.intron3;Parent=g25096.t1;
OW387027.1_Nowickia_ferox_genome_assembly,_chromosome:_5	AUGUSTUS	CDS	70401851	70401925	1	+	0	ID=g25096.t1.CDS4;Parent=g25096.t1;
OW387027.1_Nowickia_ferox_genome_assembly,_chromosome:_5	AUGUSTUS	exon	70401851	70401925	.	+	.	ID=g25096.t1.exon4;Parent=g25096.t1;
OW387027.1_Nowickia_ferox_genome_assembly,_chromosome:_5	AUGUSTUS	intron	70401926	70405495	1	+	.	ID=g25096.t1.intron4;Parent=g25096.t1;
OW387027.1_Nowickia_ferox_genome_assembly,_chromosome:_5	AUGUSTUS	CDS	70405496	70405772	1	+	0	ID=g25096.t1.CDS5;Parent=g25096.t1;
OW387027.1_Nowickia_ferox_genome_assembly,_chromosome:_5	AUGUSTUS	exon	70405496	70405772	.	+	.	ID=g25096.t1.exon5;Parent=g25096.t1;
OW387027.1_Nowickia_ferox_genome_assembly,_chromosome:_5	AUGUSTUS	intron	70405773	70405848	1	+	.	ID=g25096.t1.intron5;Parent=g25096.t1;
OW387027.1_Nowickia_ferox_genome_assembly,_chromosome:_5	AUGUSTUS	CDS	70405849	70405958	1	+	2	ID=g25096.t1.CDS6;Parent=g25096.t1;
OW387027.1_Nowickia_ferox_genome_assembly,_chromosome:_5	AUGUSTUS	exon	70405849	70405958	.	+	.	ID=g25096.t1.exon6;Parent=g25096.t1;
OW387027.1_Nowickia_ferox_genome_assembly,_chromosome:_5	AUGUSTUS	intron	70405959	70406015	1	+	.	ID=g25096.t1.intron6;Parent=g25096.t1;
OW387027.1_Nowickia_ferox_genome_assembly,_chromosome:_5	AUGUSTUS	CDS	70406016	70406204	1	+	0	ID=g25096.t1.CDS7;Parent=g25096.t1;
OW387027.1_Nowickia_ferox_genome_assembly,_chromosome:_5	AUGUSTUS	exon	70406016	70406204	.	+	.	ID=g25096.t1.exon7;Parent=g25096.t1;
OW387027.1_Nowickia_ferox_genome_assembly,_chromosome:_5	AUGUSTUS	intron	70406205	70406284	1	+	.	ID=g25096.t1.intron7;Parent=g25096.t1;
OW387027.1_Nowickia_ferox_genome_assembly,_chromosome:_5	AUGUSTUS	CDS	70406285	70406541	1	+	0	ID=g25096.t1.CDS8;Parent=g25096.t1;
OW387027.1_Nowickia_ferox_genome_assembly,_chromosome:_5	AUGUSTUS	exon	70406285	70406541	.	+	.	ID=g25096.t1.exon8;Parent=g25096.t1;
OW387027.1_Nowickia_ferox_genome_assembly,_chromosome:_5	AUGUSTUS	intron	70406542	70406613	1	+	.	ID=g25096.t1.intron8;Parent=g25096.t1;
OW387027.1_Nowickia_ferox_genome_assembly,_chromosome:_5	AUGUSTUS	CDS	70406614	70406729	1	+	1	ID=g25096.t1.CDS9;Parent=g25096.t1;
OW387027.1_Nowickia_ferox_genome_assembly,_chromosome:_5	AUGUSTUS	exon	70406614	70406729	.	+	.	ID=g25096.t1.exon9;Parent=g25096.t1;
OW387027.1_Nowickia_ferox_genome_assembly,_chromosome:_5	AUGUSTUS	intron	70406730	70408385	1	+	.	ID=g25096.t1.intron9;Parent=g25096.t1;
OW387027.1_Nowickia_ferox_genome_assembly,_chromosome:_5	AUGUSTUS	CDS	70408386	70408464	1	+	2	ID=g25096.t1.CDS10;Parent=g25096.t1;
OW387027.1_Nowickia_ferox_genome_assembly,_chromosome:_5	AUGUSTUS	exon	70408386	70408464	.	+	.	ID=g25096.t1.exon10;Parent=g25096.t1;
OW387027.1_Nowickia_ferox_genome_assembly,_chromosome:_5	AUGUSTUS	intron	70408465	70409921	1	+	.	ID=g25096.t1.intron10;Parent=g25096.t1;
OW387027.1_Nowickia_ferox_genome_assembly,_chromosome:_5	AUGUSTUS	CDS	70409922	70410042	1	+	1	ID=g25096.t1.CDS11;Parent=g25096.t1;
OW387027.1_Nowickia_ferox_genome_assembly,_chromosome:_5	AUGUSTUS	exon	70409922	70410042	.	+	.	ID=g25096.t1.exon11;Parent=g25096.t1;
OW387027.1_Nowickia_ferox_genome_assembly,_chromosome:_5	AUGUSTUS	intron	70410043	70410107	1	+	.	ID=g25096.t1.intron11;Parent=g25096.t1;
OW387027.1_Nowickia_ferox_genome_assembly,_chromosome:_5	AUGUSTUS	CDS	70410108	70410633	1	+	0	ID=g25096.t1.CDS12;Parent=g25096.t1;
OW387027.1_Nowickia_ferox_genome_assembly,_chromosome:_5	AUGUSTUS	exon	70410108	70410633	.	+	.	ID=g25096.t1.exon12;Parent=g25096.t1;
OW387027.1_Nowickia_ferox_genome_assembly,_chromosome:_5	AUGUSTUS	intron	70410634	70410700	1	+	.	ID=g25096.t1.intron12;Parent=g25096.t1;
OW387027.1_Nowickia_ferox_genome_assembly,_chromosome:_5	AUGUSTUS	CDS	70410701	70411028	1	+	2	ID=g25096.t1.CDS13;Parent=g25096.t1;
OW387027.1_Nowickia_ferox_genome_assembly,_chromosome:_5	AUGUSTUS	exon	70410701	70411028	.	+	.	ID=g25096.t1.exon13;Parent=g25096.t1;
OW387027.1_Nowickia_ferox_genome_assembly,_chromosome:_5	AUGUSTUS	intron	70411029	70411091	1	+	.	ID=g25096.t1.intron13;Parent=g25096.t1;
OW387027.1_Nowickia_ferox_genome_assembly,_chromosome:_5	AUGUSTUS	CDS	70411092	70411705	1	+	1	ID=g25096.t1.CDS14;Parent=g25096.t1;
OW387027.1_Nowickia_ferox_genome_assembly,_chromosome:_5	AUGUSTUS	exon	70411092	70411705	.	+	.	ID=g25096.t1.exon14;Parent=g25096.t1;
OW387027.1_Nowickia_ferox_genome_assembly,_chromosome:_5	AUGUSTUS	intron	70411706	70411774	1	+	.	ID=g25096.t1.intron14;Parent=g25096.t1;
OW387027.1_Nowickia_ferox_genome_assembly,_chromosome:_5	AUGUSTUS	CDS	70411775	70411995	1	+	2	ID=g25096.t1.CDS15;Parent=g25096.t1;
OW387027.1_Nowickia_ferox_genome_assembly,_chromosome:_5	AUGUSTUS	exon	70411775	70411995	.	+	.	ID=g25096.t1.exon15;Parent=g25096.t1;
OW387027.1_Nowickia_ferox_genome_assembly,_chromosome:_5	AUGUSTUS	stop_codon	70411993	70411995	.	+	0	ID=g25096.t1.stop1;Parent=g25096.t1;
OW387027.1_Nowickia_ferox_genome_assembly,_chromosome:_5	GeneMark.hmm3	mRNA	70394061	70411995	.	+	.	ID=g25096.t2;Parent=g25096;
OW387027.1_Nowickia_ferox_genome_assembly,_chromosome:_5	GeneMark.hmm3	start_codon	70394061	70394063	.	+	0	ID=g25096.t2.start1;Parent=g25096.t2;
OW387027.1_Nowickia_ferox_genome_assembly,_chromosome:_5	GeneMark.hmm3	CDS	70394061	70394547	.	+	0	ID=g25096.t2.CDS1;Parent=g25096.t2;
OW387027.1_Nowickia_ferox_genome_assembly,_chromosome:_5	GeneMark.hmm3	exon	70394061	70394547	0	+	.	ID=g25096.t2.exon1;Parent=g25096.t2;
OW387027.1_Nowickia_ferox_genome_assembly,_chromosome:_5	GeneMark.hmm3	intron	70394548	70394892	.	+	2	ID=g25096.t2.intron1;Parent=g25096.t2;
OW387027.1_Nowickia_ferox_genome_assembly,_chromosome:_5	GeneMark.hmm3	CDS	70394893	70395004	.	+	2	ID=g25096.t2.CDS2;Parent=g25096.t2;
OW387027.1_Nowickia_ferox_genome_assembly,_chromosome:_5	GeneMark.hmm3	exon	70394893	70395004	0	+	.	ID=g25096.t2.exon2;Parent=g25096.t2;
OW387027.1_Nowickia_ferox_genome_assembly,_chromosome:_5	GeneMark.hmm3	intron	70395005	70397948	.	+	1	ID=g25096.t2.intron2;Parent=g25096.t2;
OW387027.1_Nowickia_ferox_genome_assembly,_chromosome:_5	GeneMark.hmm3	CDS	70397949	70398114	.	+	1	ID=g25096.t2.CDS3;Parent=g25096.t2;
OW387027.1_Nowickia_ferox_genome_assembly,_chromosome:_5	GeneMark.hmm3	exon	70397949	70398114	0	+	.	ID=g25096.t2.exon3;Parent=g25096.t2;
OW387027.1_Nowickia_ferox_genome_assembly,_chromosome:_5	GeneMark.hmm3	intron	70398115	70401850	.	+	0	ID=g25096.t2.intron3;Parent=g25096.t2;
OW387027.1_Nowickia_ferox_genome_assembly,_chromosome:_5	GeneMark.hmm3	CDS	70401851	70401925	.	+	0	ID=g25096.t2.CDS4;Parent=g25096.t2;
OW387027.1_Nowickia_ferox_genome_assembly,_chromosome:_5	GeneMark.hmm3	exon	70401851	70401925	0	+	.	ID=g25096.t2.exon4;Parent=g25096.t2;
OW387027.1_Nowickia_ferox_genome_assembly,_chromosome:_5	GeneMark.hmm3	intron	70401926	70405495	.	+	0	ID=g25096.t2.intron4;Parent=g25096.t2;
OW387027.1_Nowickia_ferox_genome_assembly,_chromosome:_5	GeneMark.hmm3	CDS	70405496	70405772	.	+	0	ID=g25096.t2.CDS5;Parent=g25096.t2;
OW387027.1_Nowickia_ferox_genome_assembly,_chromosome:_5	GeneMark.hmm3	exon	70405496	70405772	0	+	.	ID=g25096.t2.exon5;Parent=g25096.t2;
OW387027.1_Nowickia_ferox_genome_assembly,_chromosome:_5	GeneMark.hmm3	intron	70405773	70405848	.	+	2	ID=g25096.t2.intron5;Parent=g25096.t2;
OW387027.1_Nowickia_ferox_genome_assembly,_chromosome:_5	GeneMark.hmm3	CDS	70405849	70405958	.	+	2	ID=g25096.t2.CDS6;Parent=g25096.t2;
OW387027.1_Nowickia_ferox_genome_assembly,_chromosome:_5	GeneMark.hmm3	exon	70405849	70405958	0	+	.	ID=g25096.t2.exon6;Parent=g25096.t2;
OW387027.1_Nowickia_ferox_genome_assembly,_chromosome:_5	GeneMark.hmm3	intron	70405959	70406015	.	+	0	ID=g25096.t2.intron6;Parent=g25096.t2;
OW387027.1_Nowickia_ferox_genome_assembly,_chromosome:_5	GeneMark.hmm3	CDS	70406016	70406204	.	+	0	ID=g25096.t2.CDS7;Parent=g25096.t2;
OW387027.1_Nowickia_ferox_genome_assembly,_chromosome:_5	GeneMark.hmm3	exon	70406016	70406204	0	+	.	ID=g25096.t2.exon7;Parent=g25096.t2;
OW387027.1_Nowickia_ferox_genome_assembly,_chromosome:_5	GeneMark.hmm3	intron	70406205	70406284	.	+	0	ID=g25096.t2.intron7;Parent=g25096.t2;
OW387027.1_Nowickia_ferox_genome_assembly,_chromosome:_5	GeneMark.hmm3	CDS	70406285	70406541	.	+	0	ID=g25096.t2.CDS8;Parent=g25096.t2;
OW387027.1_Nowickia_ferox_genome_assembly,_chromosome:_5	GeneMark.hmm3	exon	70406285	70406541	0	+	.	ID=g25096.t2.exon8;Parent=g25096.t2;
OW387027.1_Nowickia_ferox_genome_assembly,_chromosome:_5	GeneMark.hmm3	intron	70406542	70406613	.	+	1	ID=g25096.t2.intron8;Parent=g25096.t2;
OW387027.1_Nowickia_ferox_genome_assembly,_chromosome:_5	GeneMark.hmm3	CDS	70406614	70406729	.	+	1	ID=g25096.t2.CDS9;Parent=g25096.t2;
OW387027.1_Nowickia_ferox_genome_assembly,_chromosome:_5	GeneMark.hmm3	exon	70406614	70406729	0	+	.	ID=g25096.t2.exon9;Parent=g25096.t2;
OW387027.1_Nowickia_ferox_genome_assembly,_chromosome:_5	GeneMark.hmm3	intron	70406730	70408385	.	+	2	ID=g25096.t2.intron9;Parent=g25096.t2;
OW387027.1_Nowickia_ferox_genome_assembly,_chromosome:_5	GeneMark.hmm3	CDS	70408386	70408464	.	+	2	ID=g25096.t2.CDS10;Parent=g25096.t2;
OW387027.1_Nowickia_ferox_genome_assembly,_chromosome:_5	GeneMark.hmm3	exon	70408386	70408464	0	+	.	ID=g25096.t2.exon10;Parent=g25096.t2;
OW387027.1_Nowickia_ferox_genome_assembly,_chromosome:_5	GeneMark.hmm3	intron	70408465	70409921	.	+	1	ID=g25096.t2.intron10;Parent=g25096.t2;
OW387027.1_Nowickia_ferox_genome_assembly,_chromosome:_5	GeneMark.hmm3	CDS	70409922	70410042	.	+	1	ID=g25096.t2.CDS11;Parent=g25096.t2;
OW387027.1_Nowickia_ferox_genome_assembly,_chromosome:_5	GeneMark.hmm3	exon	70409922	70410042	0	+	.	ID=g25096.t2.exon11;Parent=g25096.t2;
OW387027.1_Nowickia_ferox_genome_assembly,_chromosome:_5	GeneMark.hmm3	intron	70410043	70410107	.	+	0	ID=g25096.t2.intron11;Parent=g25096.t2;
OW387027.1_Nowickia_ferox_genome_assembly,_chromosome:_5	GeneMark.hmm3	CDS	70410108	70410633	.	+	0	ID=g25096.t2.CDS12;Parent=g25096.t2;
OW387027.1_Nowickia_ferox_genome_assembly,_chromosome:_5	GeneMark.hmm3	exon	70410108	70410633	0	+	.	ID=g25096.t2.exon12;Parent=g25096.t2;
OW387027.1_Nowickia_ferox_genome_assembly,_chromosome:_5	GeneMark.hmm3	intron	70410634	70410700	.	+	2	ID=g25096.t2.intron12;Parent=g25096.t2;
OW387027.1_Nowickia_ferox_genome_assembly,_chromosome:_5	GeneMark.hmm3	CDS	70410701	70411028	.	+	2	ID=g25096.t2.CDS13;Parent=g25096.t2;
OW387027.1_Nowickia_ferox_genome_assembly,_chromosome:_5	GeneMark.hmm3	exon	70410701	70411028	0	+	.	ID=g25096.t2.exon13;Parent=g25096.t2;
OW387027.1_Nowickia_ferox_genome_assembly,_chromosome:_5	GeneMark.hmm3	intron	70411029	70411091	.	+	1	ID=g25096.t2.intron13;Parent=g25096.t2;
OW387027.1_Nowickia_ferox_genome_assembly,_chromosome:_5	GeneMark.hmm3	CDS	70411092	70411705	.	+	1	ID=g25096.t2.CDS14;Parent=g25096.t2;
OW387027.1_Nowickia_ferox_genome_assembly,_chromosome:_5	GeneMark.hmm3	exon	70411092	70411705	0	+	.	ID=g25096.t2.exon14;Parent=g25096.t2;
OW387027.1_Nowickia_ferox_genome_assembly,_chromosome:_5	GeneMark.hmm3	intron	70411706	70411774	.	+	2	ID=g25096.t2.intron14;Parent=g25096.t2;
OW387027.1_Nowickia_ferox_genome_assembly,_chromosome:_5	GeneMark.hmm3	CDS	70411775	70411995	.	+	2	ID=g25096.t2.CDS15;Parent=g25096.t2;
OW387027.1_Nowickia_ferox_genome_assembly,_chromosome:_5	GeneMark.hmm3	exon	70411775	70411995	0	+	.	ID=g25096.t2.exon15;Parent=g25096.t2;
OW387027.1_Nowickia_ferox_genome_assembly,_chromosome:_5	GeneMark.hmm3	stop_codon	70411993	70411995	.	+	0	ID=g25096.t2.stop1;Parent=g25096.t2;
OW387027.1_Nowickia_ferox_genome_assembly,_chromosome:_5	AUGUSTUS	gene	70418540	70420798	.	+	.	ID=g25097;
OW387027.1_Nowickia_ferox_genome_assembly,_chromosome:_5	AUGUSTUS	mRNA	70418540	70420798	1	+	.	ID=g25097.t1;Parent=g25097;
OW387027.1_Nowickia_ferox_genome_assembly,_chromosome:_5	AUGUSTUS	start_codon	70418540	70418542	.	+	0	ID=g25097.t1.start1;Parent=g25097.t1;
OW387027.1_Nowickia_ferox_genome_assembly,_chromosome:_5	AUGUSTUS	CDS	70418540	70419328	1	+	0	ID=g25097.t1.CDS1;Parent=g25097.t1;
OW387027.1_Nowickia_ferox_genome_assembly,_chromosome:_5	AUGUSTUS	exon	70418540	70419328	.	+	.	ID=g25097.t1.exon1;Parent=g25097.t1;
OW387027.1_Nowickia_ferox_genome_assembly,_chromosome:_5	AUGUSTUS	intron	70419329	70419391	1	+	.	ID=g25097.t1.intron1;Parent=g25097.t1;
OW387027.1_Nowickia_ferox_genome_assembly,_chromosome:_5	AUGUSTUS	CDS	70419392	70419508	1	+	0	ID=g25097.t1.CDS2;Parent=g25097.t1;
OW387027.1_Nowickia_ferox_genome_assembly,_chromosome:_5	AUGUSTUS	exon	70419392	70419508	.	+	.	ID=g25097.t1.exon2;Parent=g25097.t1;
OW387027.1_Nowickia_ferox_genome_assembly,_chromosome:_5	AUGUSTUS	intron	70419509	70419961	1	+	.	ID=g25097.t1.intron2;Parent=g25097.t1;
OW387027.1_Nowickia_ferox_genome_assembly,_chromosome:_5	AUGUSTUS	CDS	70419962	70420798	1	+	0	ID=g25097.t1.CDS3;Parent=g25097.t1;
OW387027.1_Nowickia_ferox_genome_assembly,_chromosome:_5	AUGUSTUS	exon	70419962	70420798	.	+	.	ID=g25097.t1.exon3;Parent=g25097.t1;
OW387027.1_Nowickia_ferox_genome_assembly,_chromosome:_5	AUGUSTUS	stop_codon	70420796	70420798	.	+	0	ID=g25097.t1.stop1;Parent=g25097.t1;
OW387027.1_Nowickia_ferox_genome_assembly,_chromosome:_5	AUGUSTUS	gene	70422496	70428209	.	-	.	ID=g25098;
OW387027.1_Nowickia_ferox_genome_assembly,_chromosome:_5	AUGUSTUS	mRNA	70422496	70428209	1	-	.	ID=g25098.t1;Parent=g25098;
OW387027.1_Nowickia_ferox_genome_assembly,_chromosome:_5	AUGUSTUS	stop_codon	70422496	70422498	.	-	0	ID=g25098.t1.stop1;Parent=g25098.t1;
OW387027.1_Nowickia_ferox_genome_assembly,_chromosome:_5	AUGUSTUS	CDS	70422496	70422679	1	-	1	ID=g25098.t1.CDS1;Parent=g25098.t1;
OW387027.1_Nowickia_ferox_genome_assembly,_chromosome:_5	AUGUSTUS	exon	70422496	70422679	.	-	.	ID=g25098.t1.exon1;Parent=g25098.t1;
OW387027.1_Nowickia_ferox_genome_assembly,_chromosome:_5	AUGUSTUS	intron	70422680	70422747	1	-	.	ID=g25098.t1.intron1;Parent=g25098.t1;
OW387027.1_Nowickia_ferox_genome_assembly,_chromosome:_5	AUGUSTUS	CDS	70422748	70423388	1	-	0	ID=g25098.t1.CDS2;Parent=g25098.t1;
OW387027.1_Nowickia_ferox_genome_assembly,_chromosome:_5	AUGUSTUS	exon	70422748	70423388	.	-	.	ID=g25098.t1.exon2;Parent=g25098.t1;
OW387027.1_Nowickia_ferox_genome_assembly,_chromosome:_5	AUGUSTUS	intron	70423389	70423699	1	-	.	ID=g25098.t1.intron2;Parent=g25098.t1;
OW387027.1_Nowickia_ferox_genome_assembly,_chromosome:_5	AUGUSTUS	CDS	70423700	70423872	1	-	2	ID=g25098.t1.CDS3;Parent=g25098.t1;
OW387027.1_Nowickia_ferox_genome_assembly,_chromosome:_5	AUGUSTUS	exon	70423700	70423872	.	-	.	ID=g25098.t1.exon3;Parent=g25098.t1;
OW387027.1_Nowickia_ferox_genome_assembly,_chromosome:_5	AUGUSTUS	intron	70423873	70423942	1	-	.	ID=g25098.t1.intron3;Parent=g25098.t1;
OW387027.1_Nowickia_ferox_genome_assembly,_chromosome:_5	AUGUSTUS	CDS	70423943	70424020	1	-	2	ID=g25098.t1.CDS4;Parent=g25098.t1;
OW387027.1_Nowickia_ferox_genome_assembly,_chromosome:_5	AUGUSTUS	exon	70423943	70424020	.	-	.	ID=g25098.t1.exon4;Parent=g25098.t1;
OW387027.1_Nowickia_ferox_genome_assembly,_chromosome:_5	AUGUSTUS	intron	70424021	70424079	1	-	.	ID=g25098.t1.intron4;Parent=g25098.t1;
OW387027.1_Nowickia_ferox_genome_assembly,_chromosome:_5	AUGUSTUS	CDS	70424080	70424518	1	-	0	ID=g25098.t1.CDS5;Parent=g25098.t1;
OW387027.1_Nowickia_ferox_genome_assembly,_chromosome:_5	AUGUSTUS	exon	70424080	70424518	.	-	.	ID=g25098.t1.exon5;Parent=g25098.t1;
OW387027.1_Nowickia_ferox_genome_assembly,_chromosome:_5	AUGUSTUS	intron	70424519	70424587	1	-	.	ID=g25098.t1.intron5;Parent=g25098.t1;
OW387027.1_Nowickia_ferox_genome_assembly,_chromosome:_5	AUGUSTUS	CDS	70424588	70424904	1	-	2	ID=g25098.t1.CDS6;Parent=g25098.t1;
OW387027.1_Nowickia_ferox_genome_assembly,_chromosome:_5	AUGUSTUS	exon	70424588	70424904	.	-	.	ID=g25098.t1.exon6;Parent=g25098.t1;
OW387027.1_Nowickia_ferox_genome_assembly,_chromosome:_5	AUGUSTUS	intron	70424905	70426386	1	-	.	ID=g25098.t1.intron6;Parent=g25098.t1;
OW387027.1_Nowickia_ferox_genome_assembly,_chromosome:_5	AUGUSTUS	CDS	70426387	70426492	1	-	0	ID=g25098.t1.CDS7;Parent=g25098.t1;
OW387027.1_Nowickia_ferox_genome_assembly,_chromosome:_5	AUGUSTUS	exon	70426387	70426492	.	-	.	ID=g25098.t1.exon7;Parent=g25098.t1;
OW387027.1_Nowickia_ferox_genome_assembly,_chromosome:_5	AUGUSTUS	intron	70426493	70426726	1	-	.	ID=g25098.t1.intron7;Parent=g25098.t1;
OW387027.1_Nowickia_ferox_genome_assembly,_chromosome:_5	AUGUSTUS	CDS	70426727	70426963	1	-	0	ID=g25098.t1.CDS8;Parent=g25098.t1;
OW387027.1_Nowickia_ferox_genome_assembly,_chromosome:_5	AUGUSTUS	exon	70426727	70426963	.	-	.	ID=g25098.t1.exon8;Parent=g25098.t1;
OW387027.1_Nowickia_ferox_genome_assembly,_chromosome:_5	AUGUSTUS	intron	70426964	70428122	1	-	.	ID=g25098.t1.intron8;Parent=g25098.t1;
OW387027.1_Nowickia_ferox_genome_assembly,_chromosome:_5	AUGUSTUS	CDS	70428123	70428209	1	-	0	ID=g25098.t1.CDS9;Parent=g25098.t1;
OW387027.1_Nowickia_ferox_genome_assembly,_chromosome:_5	AUGUSTUS	exon	70428123	70428209	.	-	.	ID=g25098.t1.exon9;Parent=g25098.t1;
OW387027.1_Nowickia_ferox_genome_assembly,_chromosome:_5	AUGUSTUS	start_codon	70428207	70428209	.	-	0	ID=g25098.t1.start1;Parent=g25098.t1;
OW387027.1_Nowickia_ferox_genome_assembly,_chromosome:_5	AUGUSTUS	gene	70435553	70439748	.	-	.	ID=g25099;
OW387027.1_Nowickia_ferox_genome_assembly,_chromosome:_5	AUGUSTUS	mRNA	70435553	70439748	1	-	.	ID=g25099.t1;Parent=g25099;
OW387027.1_Nowickia_ferox_genome_assembly,_chromosome:_5	AUGUSTUS	stop_codon	70435553	70435555	.	-	0	ID=g25099.t1.stop1;Parent=g25099.t1;
OW387027.1_Nowickia_ferox_genome_assembly,_chromosome:_5	AUGUSTUS	CDS	70435553	70435892	1	-	1	ID=g25099.t1.CDS1;Parent=g25099.t1;
OW387027.1_Nowickia_ferox_genome_assembly,_chromosome:_5	AUGUSTUS	exon	70435553	70435892	.	-	.	ID=g25099.t1.exon1;Parent=g25099.t1;
OW387027.1_Nowickia_ferox_genome_assembly,_chromosome:_5	AUGUSTUS	intron	70435893	70437827	1	-	.	ID=g25099.t1.intron1;Parent=g25099.t1;
OW387027.1_Nowickia_ferox_genome_assembly,_chromosome:_5	AUGUSTUS	CDS	70437828	70438526	1	-	1	ID=g25099.t1.CDS2;Parent=g25099.t1;
OW387027.1_Nowickia_ferox_genome_assembly,_chromosome:_5	AUGUSTUS	exon	70437828	70438526	.	-	.	ID=g25099.t1.exon2;Parent=g25099.t1;
OW387027.1_Nowickia_ferox_genome_assembly,_chromosome:_5	AUGUSTUS	intron	70438527	70438597	1	-	.	ID=g25099.t1.intron2;Parent=g25099.t1;
OW387027.1_Nowickia_ferox_genome_assembly,_chromosome:_5	AUGUSTUS	CDS	70438598	70439748	1	-	0	ID=g25099.t1.CDS3;Parent=g25099.t1;
OW387027.1_Nowickia_ferox_genome_assembly,_chromosome:_5	AUGUSTUS	exon	70438598	70439748	.	-	.	ID=g25099.t1.exon3;Parent=g25099.t1;
OW387027.1_Nowickia_ferox_genome_assembly,_chromosome:_5	AUGUSTUS	start_codon	70439746	70439748	.	-	0	ID=g25099.t1.start1;Parent=g25099.t1;
OW387027.1_Nowickia_ferox_genome_assembly,_chromosome:_5	AUGUSTUS	gene	70458091	70458291	.	-	.	ID=g25100;
OW387027.1_Nowickia_ferox_genome_assembly,_chromosome:_5	AUGUSTUS	mRNA	70458091	70458291	1	-	.	ID=g25100.t1;Parent=g25100;
OW387027.1_Nowickia_ferox_genome_assembly,_chromosome:_5	AUGUSTUS	stop_codon	70458091	70458093	.	-	0	ID=g25100.t1.stop1;Parent=g25100.t1;
OW387027.1_Nowickia_ferox_genome_assembly,_chromosome:_5	AUGUSTUS	CDS	70458091	70458291	1	-	0	ID=g25100.t1.CDS1;Parent=g25100.t1;
OW387027.1_Nowickia_ferox_genome_assembly,_chromosome:_5	AUGUSTUS	exon	70458091	70458291	.	-	.	ID=g25100.t1.exon1;Parent=g25100.t1;
OW387027.1_Nowickia_ferox_genome_assembly,_chromosome:_5	AUGUSTUS	start_codon	70458289	70458291	.	-	0	ID=g25100.t1.start1;Parent=g25100.t1;
OW387027.1_Nowickia_ferox_genome_assembly,_chromosome:_5	AUGUSTUS	gene	70468451	70469807	.	+	.	ID=g25101;
OW387027.1_Nowickia_ferox_genome_assembly,_chromosome:_5	AUGUSTUS	mRNA	70468451	70469807	1	+	.	ID=g25101.t1;Parent=g25101;
OW387027.1_Nowickia_ferox_genome_assembly,_chromosome:_5	AUGUSTUS	start_codon	70468451	70468453	.	+	0	ID=g25101.t1.start1;Parent=g25101.t1;
OW387027.1_Nowickia_ferox_genome_assembly,_chromosome:_5	AUGUSTUS	CDS	70468451	70469416	1	+	0	ID=g25101.t1.CDS1;Parent=g25101.t1;
OW387027.1_Nowickia_ferox_genome_assembly,_chromosome:_5	AUGUSTUS	exon	70468451	70469416	.	+	.	ID=g25101.t1.exon1;Parent=g25101.t1;
OW387027.1_Nowickia_ferox_genome_assembly,_chromosome:_5	AUGUSTUS	intron	70469417	70469475	1	+	.	ID=g25101.t1.intron1;Parent=g25101.t1;
OW387027.1_Nowickia_ferox_genome_assembly,_chromosome:_5	AUGUSTUS	CDS	70469476	70469637	1	+	0	ID=g25101.t1.CDS2;Parent=g25101.t1;
OW387027.1_Nowickia_ferox_genome_assembly,_chromosome:_5	AUGUSTUS	exon	70469476	70469637	.	+	.	ID=g25101.t1.exon2;Parent=g25101.t1;
OW387027.1_Nowickia_ferox_genome_assembly,_chromosome:_5	AUGUSTUS	intron	70469638	70469699	1	+	.	ID=g25101.t1.intron2;Parent=g25101.t1;
OW387027.1_Nowickia_ferox_genome_assembly,_chromosome:_5	AUGUSTUS	CDS	70469700	70469807	1	+	0	ID=g25101.t1.CDS3;Parent=g25101.t1;
OW387027.1_Nowickia_ferox_genome_assembly,_chromosome:_5	AUGUSTUS	exon	70469700	70469807	.	+	.	ID=g25101.t1.exon3;Parent=g25101.t1;
OW387027.1_Nowickia_ferox_genome_assembly,_chromosome:_5	AUGUSTUS	stop_codon	70469805	70469807	.	+	0	ID=g25101.t1.stop1;Parent=g25101.t1;
OW387027.1_Nowickia_ferox_genome_assembly,_chromosome:_5	AUGUSTUS	gene	70470084	70471480	.	+	.	ID=g25102;
OW387027.1_Nowickia_ferox_genome_assembly,_chromosome:_5	AUGUSTUS	mRNA	70470084	70471480	1	+	.	ID=g25102.t1;Parent=g25102;
OW387027.1_Nowickia_ferox_genome_assembly,_chromosome:_5	AUGUSTUS	start_codon	70470084	70470086	.	+	0	ID=g25102.t1.start1;Parent=g25102.t1;
OW387027.1_Nowickia_ferox_genome_assembly,_chromosome:_5	AUGUSTUS	CDS	70470084	70470285	1	+	0	ID=g25102.t1.CDS1;Parent=g25102.t1;
OW387027.1_Nowickia_ferox_genome_assembly,_chromosome:_5	AUGUSTUS	exon	70470084	70470285	.	+	.	ID=g25102.t1.exon1;Parent=g25102.t1;
OW387027.1_Nowickia_ferox_genome_assembly,_chromosome:_5	AUGUSTUS	intron	70470286	70470342	1	+	.	ID=g25102.t1.intron1;Parent=g25102.t1;
OW387027.1_Nowickia_ferox_genome_assembly,_chromosome:_5	AUGUSTUS	CDS	70470343	70471185	1	+	2	ID=g25102.t1.CDS2;Parent=g25102.t1;
OW387027.1_Nowickia_ferox_genome_assembly,_chromosome:_5	AUGUSTUS	exon	70470343	70471185	.	+	.	ID=g25102.t1.exon2;Parent=g25102.t1;
OW387027.1_Nowickia_ferox_genome_assembly,_chromosome:_5	AUGUSTUS	intron	70471186	70471244	1	+	.	ID=g25102.t1.intron2;Parent=g25102.t1;
OW387027.1_Nowickia_ferox_genome_assembly,_chromosome:_5	AUGUSTUS	CDS	70471245	70471480	1	+	2	ID=g25102.t1.CDS3;Parent=g25102.t1;
OW387027.1_Nowickia_ferox_genome_assembly,_chromosome:_5	AUGUSTUS	exon	70471245	70471480	.	+	.	ID=g25102.t1.exon3;Parent=g25102.t1;
OW387027.1_Nowickia_ferox_genome_assembly,_chromosome:_5	AUGUSTUS	stop_codon	70471478	70471480	.	+	0	ID=g25102.t1.stop1;Parent=g25102.t1;
OW387027.1_Nowickia_ferox_genome_assembly,_chromosome:_5	AUGUSTUS	gene	70471882	70472873	.	-	.	ID=g25103;
OW387027.1_Nowickia_ferox_genome_assembly,_chromosome:_5	AUGUSTUS	mRNA	70471882	70472873	1	-	.	ID=g25103.t1;Parent=g25103;
OW387027.1_Nowickia_ferox_genome_assembly,_chromosome:_5	AUGUSTUS	stop_codon	70471882	70471884	.	-	0	ID=g25103.t1.stop1;Parent=g25103.t1;
OW387027.1_Nowickia_ferox_genome_assembly,_chromosome:_5	AUGUSTUS	CDS	70471882	70471920	1	-	0	ID=g25103.t1.CDS1;Parent=g25103.t1;
OW387027.1_Nowickia_ferox_genome_assembly,_chromosome:_5	AUGUSTUS	exon	70471882	70471920	.	-	.	ID=g25103.t1.exon1;Parent=g25103.t1;
OW387027.1_Nowickia_ferox_genome_assembly,_chromosome:_5	AUGUSTUS	intron	70471921	70471984	1	-	.	ID=g25103.t1.intron1;Parent=g25103.t1;
OW387027.1_Nowickia_ferox_genome_assembly,_chromosome:_5	AUGUSTUS	CDS	70471985	70472764	1	-	0	ID=g25103.t1.CDS2;Parent=g25103.t1;
OW387027.1_Nowickia_ferox_genome_assembly,_chromosome:_5	AUGUSTUS	exon	70471985	70472764	.	-	.	ID=g25103.t1.exon2;Parent=g25103.t1;
OW387027.1_Nowickia_ferox_genome_assembly,_chromosome:_5	AUGUSTUS	intron	70472765	70472822	1	-	.	ID=g25103.t1.intron2;Parent=g25103.t1;
OW387027.1_Nowickia_ferox_genome_assembly,_chromosome:_5	AUGUSTUS	CDS	70472823	70472873	1	-	0	ID=g25103.t1.CDS3;Parent=g25103.t1;
OW387027.1_Nowickia_ferox_genome_assembly,_chromosome:_5	AUGUSTUS	exon	70472823	70472873	.	-	.	ID=g25103.t1.exon3;Parent=g25103.t1;
OW387027.1_Nowickia_ferox_genome_assembly,_chromosome:_5	AUGUSTUS	start_codon	70472871	70472873	.	-	0	ID=g25103.t1.start1;Parent=g25103.t1;
OW387027.1_Nowickia_ferox_genome_assembly,_chromosome:_5	AUGUSTUS	gene	70473532	70474401	.	+	.	ID=g25104;
OW387027.1_Nowickia_ferox_genome_assembly,_chromosome:_5	AUGUSTUS	mRNA	70473532	70474401	1	+	.	ID=g25104.t1;Parent=g25104;
OW387027.1_Nowickia_ferox_genome_assembly,_chromosome:_5	AUGUSTUS	start_codon	70473532	70473534	.	+	0	ID=g25104.t1.start1;Parent=g25104.t1;
OW387027.1_Nowickia_ferox_genome_assembly,_chromosome:_5	AUGUSTUS	CDS	70473532	70474401	1	+	0	ID=g25104.t1.CDS1;Parent=g25104.t1;
OW387027.1_Nowickia_ferox_genome_assembly,_chromosome:_5	AUGUSTUS	exon	70473532	70474401	.	+	.	ID=g25104.t1.exon1;Parent=g25104.t1;
OW387027.1_Nowickia_ferox_genome_assembly,_chromosome:_5	AUGUSTUS	stop_codon	70474399	70474401	.	+	0	ID=g25104.t1.stop1;Parent=g25104.t1;
OW387027.1_Nowickia_ferox_genome_assembly,_chromosome:_5	AUGUSTUS	gene	70480476	70486006	.	-	.	ID=g25105;
OW387027.1_Nowickia_ferox_genome_assembly,_chromosome:_5	AUGUSTUS	mRNA	70480476	70486006	1	-	.	ID=g25105.t1;Parent=g25105;
OW387027.1_Nowickia_ferox_genome_assembly,_chromosome:_5	AUGUSTUS	stop_codon	70480476	70480478	.	-	0	ID=g25105.t1.stop1;Parent=g25105.t1;
OW387027.1_Nowickia_ferox_genome_assembly,_chromosome:_5	AUGUSTUS	CDS	70480476	70480611	1	-	1	ID=g25105.t1.CDS1;Parent=g25105.t1;
OW387027.1_Nowickia_ferox_genome_assembly,_chromosome:_5	AUGUSTUS	exon	70480476	70480611	.	-	.	ID=g25105.t1.exon1;Parent=g25105.t1;
OW387027.1_Nowickia_ferox_genome_assembly,_chromosome:_5	AUGUSTUS	intron	70480612	70480684	1	-	.	ID=g25105.t1.intron1;Parent=g25105.t1;
OW387027.1_Nowickia_ferox_genome_assembly,_chromosome:_5	AUGUSTUS	CDS	70480685	70481005	1	-	1	ID=g25105.t1.CDS2;Parent=g25105.t1;
OW387027.1_Nowickia_ferox_genome_assembly,_chromosome:_5	AUGUSTUS	exon	70480685	70481005	.	-	.	ID=g25105.t1.exon2;Parent=g25105.t1;
OW387027.1_Nowickia_ferox_genome_assembly,_chromosome:_5	AUGUSTUS	intron	70481006	70483421	1	-	.	ID=g25105.t1.intron2;Parent=g25105.t1;
OW387027.1_Nowickia_ferox_genome_assembly,_chromosome:_5	AUGUSTUS	CDS	70483422	70483595	1	-	1	ID=g25105.t1.CDS3;Parent=g25105.t1;
OW387027.1_Nowickia_ferox_genome_assembly,_chromosome:_5	AUGUSTUS	exon	70483422	70483595	.	-	.	ID=g25105.t1.exon3;Parent=g25105.t1;
OW387027.1_Nowickia_ferox_genome_assembly,_chromosome:_5	AUGUSTUS	intron	70483596	70483667	1	-	.	ID=g25105.t1.intron3;Parent=g25105.t1;
OW387027.1_Nowickia_ferox_genome_assembly,_chromosome:_5	AUGUSTUS	CDS	70483668	70483751	1	-	1	ID=g25105.t1.CDS4;Parent=g25105.t1;
OW387027.1_Nowickia_ferox_genome_assembly,_chromosome:_5	AUGUSTUS	exon	70483668	70483751	.	-	.	ID=g25105.t1.exon4;Parent=g25105.t1;
OW387027.1_Nowickia_ferox_genome_assembly,_chromosome:_5	AUGUSTUS	intron	70483752	70483831	1	-	.	ID=g25105.t1.intron4;Parent=g25105.t1;
OW387027.1_Nowickia_ferox_genome_assembly,_chromosome:_5	AUGUSTUS	CDS	70483832	70484386	1	-	1	ID=g25105.t1.CDS5;Parent=g25105.t1;
OW387027.1_Nowickia_ferox_genome_assembly,_chromosome:_5	AUGUSTUS	exon	70483832	70484386	.	-	.	ID=g25105.t1.exon5;Parent=g25105.t1;
OW387027.1_Nowickia_ferox_genome_assembly,_chromosome:_5	AUGUSTUS	intron	70484387	70485037	1	-	.	ID=g25105.t1.intron5;Parent=g25105.t1;
OW387027.1_Nowickia_ferox_genome_assembly,_chromosome:_5	AUGUSTUS	CDS	70485038	70485842	1	-	2	ID=g25105.t1.CDS6;Parent=g25105.t1;
OW387027.1_Nowickia_ferox_genome_assembly,_chromosome:_5	AUGUSTUS	exon	70485038	70485842	.	-	.	ID=g25105.t1.exon6;Parent=g25105.t1;
OW387027.1_Nowickia_ferox_genome_assembly,_chromosome:_5	AUGUSTUS	intron	70485843	70485942	1	-	.	ID=g25105.t1.intron6;Parent=g25105.t1;
OW387027.1_Nowickia_ferox_genome_assembly,_chromosome:_5	AUGUSTUS	CDS	70485943	70486006	1	-	0	ID=g25105.t1.CDS7;Parent=g25105.t1;
OW387027.1_Nowickia_ferox_genome_assembly,_chromosome:_5	AUGUSTUS	exon	70485943	70486006	.	-	.	ID=g25105.t1.exon7;Parent=g25105.t1;
OW387027.1_Nowickia_ferox_genome_assembly,_chromosome:_5	AUGUSTUS	start_codon	70486004	70486006	.	-	0	ID=g25105.t1.start1;Parent=g25105.t1;
OW387027.1_Nowickia_ferox_genome_assembly,_chromosome:_5	AUGUSTUS	gene	70502041	70506377	.	-	.	ID=g25106;
OW387027.1_Nowickia_ferox_genome_assembly,_chromosome:_5	AUGUSTUS	mRNA	70502041	70506377	1	-	.	ID=g25106.t1;Parent=g25106;
OW387027.1_Nowickia_ferox_genome_assembly,_chromosome:_5	AUGUSTUS	stop_codon	70502041	70502043	.	-	0	ID=g25106.t1.stop1;Parent=g25106.t1;
OW387027.1_Nowickia_ferox_genome_assembly,_chromosome:_5	AUGUSTUS	CDS	70502041	70502511	1	-	0	ID=g25106.t1.CDS1;Parent=g25106.t1;
OW387027.1_Nowickia_ferox_genome_assembly,_chromosome:_5	AUGUSTUS	exon	70502041	70502511	.	-	.	ID=g25106.t1.exon1;Parent=g25106.t1;
OW387027.1_Nowickia_ferox_genome_assembly,_chromosome:_5	AUGUSTUS	intron	70502512	70506275	1	-	.	ID=g25106.t1.intron1;Parent=g25106.t1;
OW387027.1_Nowickia_ferox_genome_assembly,_chromosome:_5	AUGUSTUS	CDS	70506276	70506377	1	-	0	ID=g25106.t1.CDS2;Parent=g25106.t1;
OW387027.1_Nowickia_ferox_genome_assembly,_chromosome:_5	AUGUSTUS	exon	70506276	70506377	.	-	.	ID=g25106.t1.exon2;Parent=g25106.t1;
OW387027.1_Nowickia_ferox_genome_assembly,_chromosome:_5	AUGUSTUS	start_codon	70506375	70506377	.	-	0	ID=g25106.t1.start1;Parent=g25106.t1;
OW387027.1_Nowickia_ferox_genome_assembly,_chromosome:_5	AUGUSTUS	gene	70508178	70509863	.	-	.	ID=g25107;
OW387027.1_Nowickia_ferox_genome_assembly,_chromosome:_5	AUGUSTUS	mRNA	70508178	70509863	1	-	.	ID=g25107.t1;Parent=g25107;
OW387027.1_Nowickia_ferox_genome_assembly,_chromosome:_5	AUGUSTUS	stop_codon	70508178	70508180	.	-	0	ID=g25107.t1.stop1;Parent=g25107.t1;
OW387027.1_Nowickia_ferox_genome_assembly,_chromosome:_5	AUGUSTUS	CDS	70508178	70508408	1	-	0	ID=g25107.t1.CDS1;Parent=g25107.t1;
OW387027.1_Nowickia_ferox_genome_assembly,_chromosome:_5	AUGUSTUS	exon	70508178	70508408	.	-	.	ID=g25107.t1.exon1;Parent=g25107.t1;
OW387027.1_Nowickia_ferox_genome_assembly,_chromosome:_5	AUGUSTUS	intron	70508409	70508902	1	-	.	ID=g25107.t1.intron1;Parent=g25107.t1;
OW387027.1_Nowickia_ferox_genome_assembly,_chromosome:_5	AUGUSTUS	CDS	70508903	70509122	1	-	1	ID=g25107.t1.CDS2;Parent=g25107.t1;
OW387027.1_Nowickia_ferox_genome_assembly,_chromosome:_5	AUGUSTUS	exon	70508903	70509122	.	-	.	ID=g25107.t1.exon2;Parent=g25107.t1;
OW387027.1_Nowickia_ferox_genome_assembly,_chromosome:_5	AUGUSTUS	intron	70509123	70509180	1	-	.	ID=g25107.t1.intron2;Parent=g25107.t1;
OW387027.1_Nowickia_ferox_genome_assembly,_chromosome:_5	AUGUSTUS	CDS	70509181	70509863	1	-	0	ID=g25107.t1.CDS3;Parent=g25107.t1;
OW387027.1_Nowickia_ferox_genome_assembly,_chromosome:_5	AUGUSTUS	exon	70509181	70509863	.	-	.	ID=g25107.t1.exon3;Parent=g25107.t1;
OW387027.1_Nowickia_ferox_genome_assembly,_chromosome:_5	AUGUSTUS	start_codon	70509861	70509863	.	-	0	ID=g25107.t1.start1;Parent=g25107.t1;
OW387027.1_Nowickia_ferox_genome_assembly,_chromosome:_5	AUGUSTUS	mRNA	70508178	70509863	1	-	.	ID=g25107.t2;Parent=g25107;
OW387027.1_Nowickia_ferox_genome_assembly,_chromosome:_5	AUGUSTUS	stop_codon	70508178	70508180	.	-	0	ID=g25107.t2.stop1;Parent=g25107.t2;
OW387027.1_Nowickia_ferox_genome_assembly,_chromosome:_5	AUGUSTUS	CDS	70508178	70508408	1	-	0	ID=g25107.t2.CDS1;Parent=g25107.t2;
OW387027.1_Nowickia_ferox_genome_assembly,_chromosome:_5	AUGUSTUS	exon	70508178	70508408	.	-	.	ID=g25107.t2.exon1;Parent=g25107.t2;
OW387027.1_Nowickia_ferox_genome_assembly,_chromosome:_5	AUGUSTUS	intron	70508409	70508986	1	-	.	ID=g25107.t2.intron1;Parent=g25107.t2;
OW387027.1_Nowickia_ferox_genome_assembly,_chromosome:_5	AUGUSTUS	CDS	70508987	70509122	1	-	1	ID=g25107.t2.CDS2;Parent=g25107.t2;
OW387027.1_Nowickia_ferox_genome_assembly,_chromosome:_5	AUGUSTUS	exon	70508987	70509122	.	-	.	ID=g25107.t2.exon2;Parent=g25107.t2;
OW387027.1_Nowickia_ferox_genome_assembly,_chromosome:_5	AUGUSTUS	intron	70509123	70509180	1	-	.	ID=g25107.t2.intron2;Parent=g25107.t2;
OW387027.1_Nowickia_ferox_genome_assembly,_chromosome:_5	AUGUSTUS	CDS	70509181	70509863	1	-	0	ID=g25107.t2.CDS3;Parent=g25107.t2;
OW387027.1_Nowickia_ferox_genome_assembly,_chromosome:_5	AUGUSTUS	exon	70509181	70509863	.	-	.	ID=g25107.t2.exon3;Parent=g25107.t2;
OW387027.1_Nowickia_ferox_genome_assembly,_chromosome:_5	AUGUSTUS	start_codon	70509861	70509863	.	-	0	ID=g25107.t2.start1;Parent=g25107.t2;
OW387027.1_Nowickia_ferox_genome_assembly,_chromosome:_5	AUGUSTUS	gene	70513387	70515518	.	+	.	ID=g25108;
OW387027.1_Nowickia_ferox_genome_assembly,_chromosome:_5	AUGUSTUS	mRNA	70513387	70515518	0.47	+	.	ID=g25108.t1;Parent=g25108;
OW387027.1_Nowickia_ferox_genome_assembly,_chromosome:_5	AUGUSTUS	start_codon	70513387	70513389	.	+	0	ID=g25108.t1.start1;Parent=g25108.t1;
OW387027.1_Nowickia_ferox_genome_assembly,_chromosome:_5	AUGUSTUS	CDS	70513387	70513565	0.48	+	0	ID=g25108.t1.CDS1;Parent=g25108.t1;
OW387027.1_Nowickia_ferox_genome_assembly,_chromosome:_5	AUGUSTUS	exon	70513387	70513565	.	+	.	ID=g25108.t1.exon1;Parent=g25108.t1;
OW387027.1_Nowickia_ferox_genome_assembly,_chromosome:_5	AUGUSTUS	intron	70513566	70513696	0.48	+	.	ID=g25108.t1.intron1;Parent=g25108.t1;
OW387027.1_Nowickia_ferox_genome_assembly,_chromosome:_5	AUGUSTUS	CDS	70513697	70515518	0.48	+	1	ID=g25108.t1.CDS2;Parent=g25108.t1;
OW387027.1_Nowickia_ferox_genome_assembly,_chromosome:_5	AUGUSTUS	exon	70513697	70515518	.	+	.	ID=g25108.t1.exon2;Parent=g25108.t1;
OW387027.1_Nowickia_ferox_genome_assembly,_chromosome:_5	AUGUSTUS	stop_codon	70515516	70515518	.	+	0	ID=g25108.t1.stop1;Parent=g25108.t1;
OW387027.1_Nowickia_ferox_genome_assembly,_chromosome:_5	AUGUSTUS	gene	70516501	70518302	.	-	.	ID=g25109;
OW387027.1_Nowickia_ferox_genome_assembly,_chromosome:_5	AUGUSTUS	mRNA	70516501	70518302	1	-	.	ID=g25109.t1;Parent=g25109;
OW387027.1_Nowickia_ferox_genome_assembly,_chromosome:_5	AUGUSTUS	stop_codon	70516501	70516503	.	-	0	ID=g25109.t1.stop1;Parent=g25109.t1;
OW387027.1_Nowickia_ferox_genome_assembly,_chromosome:_5	AUGUSTUS	CDS	70516501	70516731	1	-	0	ID=g25109.t1.CDS1;Parent=g25109.t1;
OW387027.1_Nowickia_ferox_genome_assembly,_chromosome:_5	AUGUSTUS	exon	70516501	70516731	.	-	.	ID=g25109.t1.exon1;Parent=g25109.t1;
OW387027.1_Nowickia_ferox_genome_assembly,_chromosome:_5	AUGUSTUS	intron	70516732	70517326	1	-	.	ID=g25109.t1.intron1;Parent=g25109.t1;
OW387027.1_Nowickia_ferox_genome_assembly,_chromosome:_5	AUGUSTUS	CDS	70517327	70517561	1	-	1	ID=g25109.t1.CDS2;Parent=g25109.t1;
OW387027.1_Nowickia_ferox_genome_assembly,_chromosome:_5	AUGUSTUS	exon	70517327	70517561	.	-	.	ID=g25109.t1.exon2;Parent=g25109.t1;
OW387027.1_Nowickia_ferox_genome_assembly,_chromosome:_5	AUGUSTUS	intron	70517562	70517619	1	-	.	ID=g25109.t1.intron2;Parent=g25109.t1;
OW387027.1_Nowickia_ferox_genome_assembly,_chromosome:_5	AUGUSTUS	CDS	70517620	70518302	1	-	0	ID=g25109.t1.CDS3;Parent=g25109.t1;
OW387027.1_Nowickia_ferox_genome_assembly,_chromosome:_5	AUGUSTUS	exon	70517620	70518302	.	-	.	ID=g25109.t1.exon3;Parent=g25109.t1;
OW387027.1_Nowickia_ferox_genome_assembly,_chromosome:_5	AUGUSTUS	start_codon	70518300	70518302	.	-	0	ID=g25109.t1.start1;Parent=g25109.t1;
OW387027.1_Nowickia_ferox_genome_assembly,_chromosome:_5	AUGUSTUS	gene	70519337	70523626	.	+	.	ID=g25110;
OW387027.1_Nowickia_ferox_genome_assembly,_chromosome:_5	AUGUSTUS	mRNA	70519337	70523626	1	+	.	ID=g25110.t1;Parent=g25110;
OW387027.1_Nowickia_ferox_genome_assembly,_chromosome:_5	AUGUSTUS	start_codon	70519337	70519339	.	+	0	ID=g25110.t1.start1;Parent=g25110.t1;
OW387027.1_Nowickia_ferox_genome_assembly,_chromosome:_5	AUGUSTUS	CDS	70519337	70519504	1	+	0	ID=g25110.t1.CDS1;Parent=g25110.t1;
OW387027.1_Nowickia_ferox_genome_assembly,_chromosome:_5	AUGUSTUS	exon	70519337	70519504	.	+	.	ID=g25110.t1.exon1;Parent=g25110.t1;
OW387027.1_Nowickia_ferox_genome_assembly,_chromosome:_5	AUGUSTUS	intron	70519505	70519567	1	+	.	ID=g25110.t1.intron1;Parent=g25110.t1;
OW387027.1_Nowickia_ferox_genome_assembly,_chromosome:_5	AUGUSTUS	CDS	70519568	70519636	1	+	0	ID=g25110.t1.CDS2;Parent=g25110.t1;
OW387027.1_Nowickia_ferox_genome_assembly,_chromosome:_5	AUGUSTUS	exon	70519568	70519636	.	+	.	ID=g25110.t1.exon2;Parent=g25110.t1;
OW387027.1_Nowickia_ferox_genome_assembly,_chromosome:_5	AUGUSTUS	intron	70519637	70519724	1	+	.	ID=g25110.t1.intron2;Parent=g25110.t1;
OW387027.1_Nowickia_ferox_genome_assembly,_chromosome:_5	AUGUSTUS	CDS	70519725	70519915	1	+	0	ID=g25110.t1.CDS3;Parent=g25110.t1;
OW387027.1_Nowickia_ferox_genome_assembly,_chromosome:_5	AUGUSTUS	exon	70519725	70519915	.	+	.	ID=g25110.t1.exon3;Parent=g25110.t1;
OW387027.1_Nowickia_ferox_genome_assembly,_chromosome:_5	AUGUSTUS	intron	70519916	70519975	1	+	.	ID=g25110.t1.intron3;Parent=g25110.t1;
OW387027.1_Nowickia_ferox_genome_assembly,_chromosome:_5	AUGUSTUS	CDS	70519976	70520193	1	+	1	ID=g25110.t1.CDS4;Parent=g25110.t1;
OW387027.1_Nowickia_ferox_genome_assembly,_chromosome:_5	AUGUSTUS	exon	70519976	70520193	.	+	.	ID=g25110.t1.exon4;Parent=g25110.t1;
OW387027.1_Nowickia_ferox_genome_assembly,_chromosome:_5	AUGUSTUS	intron	70520194	70520259	1	+	.	ID=g25110.t1.intron4;Parent=g25110.t1;
OW387027.1_Nowickia_ferox_genome_assembly,_chromosome:_5	AUGUSTUS	CDS	70520260	70520627	1	+	2	ID=g25110.t1.CDS5;Parent=g25110.t1;
OW387027.1_Nowickia_ferox_genome_assembly,_chromosome:_5	AUGUSTUS	exon	70520260	70520627	.	+	.	ID=g25110.t1.exon5;Parent=g25110.t1;
OW387027.1_Nowickia_ferox_genome_assembly,_chromosome:_5	AUGUSTUS	intron	70520628	70520692	1	+	.	ID=g25110.t1.intron5;Parent=g25110.t1;
OW387027.1_Nowickia_ferox_genome_assembly,_chromosome:_5	AUGUSTUS	CDS	70520693	70520820	1	+	0	ID=g25110.t1.CDS6;Parent=g25110.t1;
OW387027.1_Nowickia_ferox_genome_assembly,_chromosome:_5	AUGUSTUS	exon	70520693	70520820	.	+	.	ID=g25110.t1.exon6;Parent=g25110.t1;
OW387027.1_Nowickia_ferox_genome_assembly,_chromosome:_5	AUGUSTUS	intron	70520821	70520893	1	+	.	ID=g25110.t1.intron6;Parent=g25110.t1;
OW387027.1_Nowickia_ferox_genome_assembly,_chromosome:_5	AUGUSTUS	CDS	70520894	70521037	1	+	1	ID=g25110.t1.CDS7;Parent=g25110.t1;
OW387027.1_Nowickia_ferox_genome_assembly,_chromosome:_5	AUGUSTUS	exon	70520894	70521037	.	+	.	ID=g25110.t1.exon7;Parent=g25110.t1;
OW387027.1_Nowickia_ferox_genome_assembly,_chromosome:_5	AUGUSTUS	intron	70521038	70521103	1	+	.	ID=g25110.t1.intron7;Parent=g25110.t1;
OW387027.1_Nowickia_ferox_genome_assembly,_chromosome:_5	AUGUSTUS	CDS	70521104	70521711	1	+	1	ID=g25110.t1.CDS8;Parent=g25110.t1;
OW387027.1_Nowickia_ferox_genome_assembly,_chromosome:_5	AUGUSTUS	exon	70521104	70521711	.	+	.	ID=g25110.t1.exon8;Parent=g25110.t1;
OW387027.1_Nowickia_ferox_genome_assembly,_chromosome:_5	AUGUSTUS	intron	70521712	70521789	1	+	.	ID=g25110.t1.intron8;Parent=g25110.t1;
OW387027.1_Nowickia_ferox_genome_assembly,_chromosome:_5	AUGUSTUS	CDS	70521790	70521913	1	+	2	ID=g25110.t1.CDS9;Parent=g25110.t1;
OW387027.1_Nowickia_ferox_genome_assembly,_chromosome:_5	AUGUSTUS	exon	70521790	70521913	.	+	.	ID=g25110.t1.exon9;Parent=g25110.t1;
OW387027.1_Nowickia_ferox_genome_assembly,_chromosome:_5	AUGUSTUS	intron	70521914	70521969	1	+	.	ID=g25110.t1.intron9;Parent=g25110.t1;
OW387027.1_Nowickia_ferox_genome_assembly,_chromosome:_5	AUGUSTUS	CDS	70521970	70523626	1	+	1	ID=g25110.t1.CDS10;Parent=g25110.t1;
OW387027.1_Nowickia_ferox_genome_assembly,_chromosome:_5	AUGUSTUS	exon	70521970	70523626	.	+	.	ID=g25110.t1.exon10;Parent=g25110.t1;
OW387027.1_Nowickia_ferox_genome_assembly,_chromosome:_5	AUGUSTUS	stop_codon	70523624	70523626	.	+	0	ID=g25110.t1.stop1;Parent=g25110.t1;
OW387027.1_Nowickia_ferox_genome_assembly,_chromosome:_5	AUGUSTUS	gene	70524071	70552483	.	-	.	ID=g25111;
OW387027.1_Nowickia_ferox_genome_assembly,_chromosome:_5	AUGUSTUS	mRNA	70524071	70552483	0.99	-	.	ID=g25111.t1;Parent=g25111;
OW387027.1_Nowickia_ferox_genome_assembly,_chromosome:_5	AUGUSTUS	stop_codon	70524071	70524073	.	-	0	ID=g25111.t1.stop1;Parent=g25111.t1;
OW387027.1_Nowickia_ferox_genome_assembly,_chromosome:_5	AUGUSTUS	CDS	70524071	70524268	1	-	0	ID=g25111.t1.CDS1;Parent=g25111.t1;
OW387027.1_Nowickia_ferox_genome_assembly,_chromosome:_5	AUGUSTUS	exon	70524071	70524268	.	-	.	ID=g25111.t1.exon1;Parent=g25111.t1;
OW387027.1_Nowickia_ferox_genome_assembly,_chromosome:_5	AUGUSTUS	intron	70524269	70529451	1	-	.	ID=g25111.t1.intron1;Parent=g25111.t1;
OW387027.1_Nowickia_ferox_genome_assembly,_chromosome:_5	AUGUSTUS	CDS	70529452	70529548	1	-	1	ID=g25111.t1.CDS2;Parent=g25111.t1;
OW387027.1_Nowickia_ferox_genome_assembly,_chromosome:_5	AUGUSTUS	exon	70529452	70529548	.	-	.	ID=g25111.t1.exon2;Parent=g25111.t1;
OW387027.1_Nowickia_ferox_genome_assembly,_chromosome:_5	AUGUSTUS	intron	70529549	70529618	1	-	.	ID=g25111.t1.intron2;Parent=g25111.t1;
OW387027.1_Nowickia_ferox_genome_assembly,_chromosome:_5	AUGUSTUS	CDS	70529619	70529935	1	-	0	ID=g25111.t1.CDS3;Parent=g25111.t1;
OW387027.1_Nowickia_ferox_genome_assembly,_chromosome:_5	AUGUSTUS	exon	70529619	70529935	.	-	.	ID=g25111.t1.exon3;Parent=g25111.t1;
OW387027.1_Nowickia_ferox_genome_assembly,_chromosome:_5	AUGUSTUS	intron	70529936	70530036	1	-	.	ID=g25111.t1.intron3;Parent=g25111.t1;
OW387027.1_Nowickia_ferox_genome_assembly,_chromosome:_5	AUGUSTUS	CDS	70530037	70530210	1	-	0	ID=g25111.t1.CDS4;Parent=g25111.t1;
OW387027.1_Nowickia_ferox_genome_assembly,_chromosome:_5	AUGUSTUS	exon	70530037	70530210	.	-	.	ID=g25111.t1.exon4;Parent=g25111.t1;
OW387027.1_Nowickia_ferox_genome_assembly,_chromosome:_5	AUGUSTUS	intron	70530211	70530749	1	-	.	ID=g25111.t1.intron4;Parent=g25111.t1;
OW387027.1_Nowickia_ferox_genome_assembly,_chromosome:_5	AUGUSTUS	CDS	70530750	70530805	1	-	2	ID=g25111.t1.CDS5;Parent=g25111.t1;
OW387027.1_Nowickia_ferox_genome_assembly,_chromosome:_5	AUGUSTUS	exon	70530750	70530805	.	-	.	ID=g25111.t1.exon5;Parent=g25111.t1;
OW387027.1_Nowickia_ferox_genome_assembly,_chromosome:_5	AUGUSTUS	intron	70530806	70530889	1	-	.	ID=g25111.t1.intron5;Parent=g25111.t1;
OW387027.1_Nowickia_ferox_genome_assembly,_chromosome:_5	AUGUSTUS	CDS	70530890	70531158	1	-	1	ID=g25111.t1.CDS6;Parent=g25111.t1;
OW387027.1_Nowickia_ferox_genome_assembly,_chromosome:_5	AUGUSTUS	exon	70530890	70531158	.	-	.	ID=g25111.t1.exon6;Parent=g25111.t1;
OW387027.1_Nowickia_ferox_genome_assembly,_chromosome:_5	AUGUSTUS	intron	70531159	70532227	1	-	.	ID=g25111.t1.intron6;Parent=g25111.t1;
OW387027.1_Nowickia_ferox_genome_assembly,_chromosome:_5	AUGUSTUS	CDS	70532228	70533575	1	-	2	ID=g25111.t1.CDS7;Parent=g25111.t1;
OW387027.1_Nowickia_ferox_genome_assembly,_chromosome:_5	AUGUSTUS	exon	70532228	70533575	.	-	.	ID=g25111.t1.exon7;Parent=g25111.t1;
OW387027.1_Nowickia_ferox_genome_assembly,_chromosome:_5	AUGUSTUS	intron	70533576	70533642	1	-	.	ID=g25111.t1.intron7;Parent=g25111.t1;
OW387027.1_Nowickia_ferox_genome_assembly,_chromosome:_5	AUGUSTUS	CDS	70533643	70533875	1	-	1	ID=g25111.t1.CDS8;Parent=g25111.t1;
OW387027.1_Nowickia_ferox_genome_assembly,_chromosome:_5	AUGUSTUS	exon	70533643	70533875	.	-	.	ID=g25111.t1.exon8;Parent=g25111.t1;
OW387027.1_Nowickia_ferox_genome_assembly,_chromosome:_5	AUGUSTUS	intron	70533876	70535479	1	-	.	ID=g25111.t1.intron8;Parent=g25111.t1;
OW387027.1_Nowickia_ferox_genome_assembly,_chromosome:_5	AUGUSTUS	CDS	70535480	70535604	1	-	0	ID=g25111.t1.CDS9;Parent=g25111.t1;
OW387027.1_Nowickia_ferox_genome_assembly,_chromosome:_5	AUGUSTUS	exon	70535480	70535604	.	-	.	ID=g25111.t1.exon9;Parent=g25111.t1;
OW387027.1_Nowickia_ferox_genome_assembly,_chromosome:_5	AUGUSTUS	intron	70535605	70536214	1	-	.	ID=g25111.t1.intron9;Parent=g25111.t1;
OW387027.1_Nowickia_ferox_genome_assembly,_chromosome:_5	AUGUSTUS	CDS	70536215	70536300	1	-	2	ID=g25111.t1.CDS10;Parent=g25111.t1;
OW387027.1_Nowickia_ferox_genome_assembly,_chromosome:_5	AUGUSTUS	exon	70536215	70536300	.	-	.	ID=g25111.t1.exon10;Parent=g25111.t1;
OW387027.1_Nowickia_ferox_genome_assembly,_chromosome:_5	AUGUSTUS	intron	70536301	70538789	1	-	.	ID=g25111.t1.intron10;Parent=g25111.t1;
OW387027.1_Nowickia_ferox_genome_assembly,_chromosome:_5	AUGUSTUS	CDS	70538790	70538940	1	-	0	ID=g25111.t1.CDS11;Parent=g25111.t1;
OW387027.1_Nowickia_ferox_genome_assembly,_chromosome:_5	AUGUSTUS	exon	70538790	70538940	.	-	.	ID=g25111.t1.exon11;Parent=g25111.t1;
OW387027.1_Nowickia_ferox_genome_assembly,_chromosome:_5	AUGUSTUS	intron	70538941	70539089	1	-	.	ID=g25111.t1.intron11;Parent=g25111.t1;
OW387027.1_Nowickia_ferox_genome_assembly,_chromosome:_5	AUGUSTUS	CDS	70539090	70539210	1	-	1	ID=g25111.t1.CDS12;Parent=g25111.t1;
OW387027.1_Nowickia_ferox_genome_assembly,_chromosome:_5	AUGUSTUS	exon	70539090	70539210	.	-	.	ID=g25111.t1.exon12;Parent=g25111.t1;
OW387027.1_Nowickia_ferox_genome_assembly,_chromosome:_5	AUGUSTUS	intron	70539211	70540722	1	-	.	ID=g25111.t1.intron12;Parent=g25111.t1;
OW387027.1_Nowickia_ferox_genome_assembly,_chromosome:_5	AUGUSTUS	CDS	70540723	70540820	1	-	0	ID=g25111.t1.CDS13;Parent=g25111.t1;
OW387027.1_Nowickia_ferox_genome_assembly,_chromosome:_5	AUGUSTUS	exon	70540723	70540820	.	-	.	ID=g25111.t1.exon13;Parent=g25111.t1;
OW387027.1_Nowickia_ferox_genome_assembly,_chromosome:_5	AUGUSTUS	intron	70540821	70540883	1	-	.	ID=g25111.t1.intron13;Parent=g25111.t1;
OW387027.1_Nowickia_ferox_genome_assembly,_chromosome:_5	AUGUSTUS	CDS	70540884	70540998	0.99	-	1	ID=g25111.t1.CDS14;Parent=g25111.t1;
OW387027.1_Nowickia_ferox_genome_assembly,_chromosome:_5	AUGUSTUS	exon	70540884	70540998	.	-	.	ID=g25111.t1.exon14;Parent=g25111.t1;
OW387027.1_Nowickia_ferox_genome_assembly,_chromosome:_5	AUGUSTUS	intron	70540999	70543746	0.99	-	.	ID=g25111.t1.intron14;Parent=g25111.t1;
OW387027.1_Nowickia_ferox_genome_assembly,_chromosome:_5	AUGUSTUS	CDS	70543747	70543841	1	-	0	ID=g25111.t1.CDS15;Parent=g25111.t1;
OW387027.1_Nowickia_ferox_genome_assembly,_chromosome:_5	AUGUSTUS	exon	70543747	70543841	.	-	.	ID=g25111.t1.exon15;Parent=g25111.t1;
OW387027.1_Nowickia_ferox_genome_assembly,_chromosome:_5	AUGUSTUS	intron	70543842	70551517	1	-	.	ID=g25111.t1.intron15;Parent=g25111.t1;
OW387027.1_Nowickia_ferox_genome_assembly,_chromosome:_5	AUGUSTUS	CDS	70551518	70552483	1	-	0	ID=g25111.t1.CDS16;Parent=g25111.t1;
OW387027.1_Nowickia_ferox_genome_assembly,_chromosome:_5	AUGUSTUS	exon	70551518	70552483	.	-	.	ID=g25111.t1.exon16;Parent=g25111.t1;
OW387027.1_Nowickia_ferox_genome_assembly,_chromosome:_5	AUGUSTUS	start_codon	70552481	70552483	.	-	0	ID=g25111.t1.start1;Parent=g25111.t1;
OW387027.1_Nowickia_ferox_genome_assembly,_chromosome:_5	AUGUSTUS	gene	70566485	70572918	.	-	.	ID=g25112;
OW387027.1_Nowickia_ferox_genome_assembly,_chromosome:_5	AUGUSTUS	mRNA	70566485	70572918	1	-	.	ID=g25112.t1;Parent=g25112;
OW387027.1_Nowickia_ferox_genome_assembly,_chromosome:_5	AUGUSTUS	stop_codon	70566485	70566487	.	-	0	ID=g25112.t1.stop1;Parent=g25112.t1;
OW387027.1_Nowickia_ferox_genome_assembly,_chromosome:_5	AUGUSTUS	CDS	70566485	70566598	1	-	0	ID=g25112.t1.CDS1;Parent=g25112.t1;
OW387027.1_Nowickia_ferox_genome_assembly,_chromosome:_5	AUGUSTUS	exon	70566485	70566598	.	-	.	ID=g25112.t1.exon1;Parent=g25112.t1;
OW387027.1_Nowickia_ferox_genome_assembly,_chromosome:_5	AUGUSTUS	intron	70566599	70566661	1	-	.	ID=g25112.t1.intron1;Parent=g25112.t1;
OW387027.1_Nowickia_ferox_genome_assembly,_chromosome:_5	AUGUSTUS	CDS	70566662	70566751	1	-	0	ID=g25112.t1.CDS2;Parent=g25112.t1;
OW387027.1_Nowickia_ferox_genome_assembly,_chromosome:_5	AUGUSTUS	exon	70566662	70566751	.	-	.	ID=g25112.t1.exon2;Parent=g25112.t1;
OW387027.1_Nowickia_ferox_genome_assembly,_chromosome:_5	AUGUSTUS	intron	70566752	70568908	1	-	.	ID=g25112.t1.intron2;Parent=g25112.t1;
OW387027.1_Nowickia_ferox_genome_assembly,_chromosome:_5	AUGUSTUS	CDS	70568909	70568977	1	-	0	ID=g25112.t1.CDS3;Parent=g25112.t1;
OW387027.1_Nowickia_ferox_genome_assembly,_chromosome:_5	AUGUSTUS	exon	70568909	70568977	.	-	.	ID=g25112.t1.exon3;Parent=g25112.t1;
OW387027.1_Nowickia_ferox_genome_assembly,_chromosome:_5	AUGUSTUS	intron	70568978	70572335	1	-	.	ID=g25112.t1.intron3;Parent=g25112.t1;
OW387027.1_Nowickia_ferox_genome_assembly,_chromosome:_5	AUGUSTUS	CDS	70572336	70572596	1	-	0	ID=g25112.t1.CDS4;Parent=g25112.t1;
OW387027.1_Nowickia_ferox_genome_assembly,_chromosome:_5	AUGUSTUS	exon	70572336	70572596	.	-	.	ID=g25112.t1.exon4;Parent=g25112.t1;
OW387027.1_Nowickia_ferox_genome_assembly,_chromosome:_5	AUGUSTUS	intron	70572597	70572654	1	-	.	ID=g25112.t1.intron4;Parent=g25112.t1;
OW387027.1_Nowickia_ferox_genome_assembly,_chromosome:_5	AUGUSTUS	CDS	70572655	70572918	1	-	0	ID=g25112.t1.CDS5;Parent=g25112.t1;
OW387027.1_Nowickia_ferox_genome_assembly,_chromosome:_5	AUGUSTUS	exon	70572655	70572918	.	-	.	ID=g25112.t1.exon5;Parent=g25112.t1;
OW387027.1_Nowickia_ferox_genome_assembly,_chromosome:_5	AUGUSTUS	start_codon	70572916	70572918	.	-	0	ID=g25112.t1.start1;Parent=g25112.t1;
OW387027.1_Nowickia_ferox_genome_assembly,_chromosome:_5	AUGUSTUS	gene	70659479	70661254	.	+	.	ID=g25113;
OW387027.1_Nowickia_ferox_genome_assembly,_chromosome:_5	AUGUSTUS	mRNA	70659479	70661254	1	+	.	ID=g25113.t1;Parent=g25113;
OW387027.1_Nowickia_ferox_genome_assembly,_chromosome:_5	AUGUSTUS	start_codon	70659479	70659481	.	+	0	ID=g25113.t1.start1;Parent=g25113.t1;
OW387027.1_Nowickia_ferox_genome_assembly,_chromosome:_5	AUGUSTUS	CDS	70659479	70659510	1	+	0	ID=g25113.t1.CDS1;Parent=g25113.t1;
OW387027.1_Nowickia_ferox_genome_assembly,_chromosome:_5	AUGUSTUS	exon	70659479	70659510	.	+	.	ID=g25113.t1.exon1;Parent=g25113.t1;
OW387027.1_Nowickia_ferox_genome_assembly,_chromosome:_5	AUGUSTUS	intron	70659511	70659582	1	+	.	ID=g25113.t1.intron1;Parent=g25113.t1;
OW387027.1_Nowickia_ferox_genome_assembly,_chromosome:_5	AUGUSTUS	CDS	70659583	70660534	1	+	1	ID=g25113.t1.CDS2;Parent=g25113.t1;
OW387027.1_Nowickia_ferox_genome_assembly,_chromosome:_5	AUGUSTUS	exon	70659583	70660534	.	+	.	ID=g25113.t1.exon2;Parent=g25113.t1;
OW387027.1_Nowickia_ferox_genome_assembly,_chromosome:_5	AUGUSTUS	intron	70660535	70660595	1	+	.	ID=g25113.t1.intron2;Parent=g25113.t1;
OW387027.1_Nowickia_ferox_genome_assembly,_chromosome:_5	AUGUSTUS	CDS	70660596	70660747	1	+	0	ID=g25113.t1.CDS3;Parent=g25113.t1;
OW387027.1_Nowickia_ferox_genome_assembly,_chromosome:_5	AUGUSTUS	exon	70660596	70660747	.	+	.	ID=g25113.t1.exon3;Parent=g25113.t1;
OW387027.1_Nowickia_ferox_genome_assembly,_chromosome:_5	AUGUSTUS	intron	70660748	70660821	1	+	.	ID=g25113.t1.intron3;Parent=g25113.t1;
OW387027.1_Nowickia_ferox_genome_assembly,_chromosome:_5	AUGUSTUS	CDS	70660822	70661254	1	+	1	ID=g25113.t1.CDS4;Parent=g25113.t1;
OW387027.1_Nowickia_ferox_genome_assembly,_chromosome:_5	AUGUSTUS	exon	70660822	70661254	.	+	.	ID=g25113.t1.exon4;Parent=g25113.t1;
OW387027.1_Nowickia_ferox_genome_assembly,_chromosome:_5	AUGUSTUS	stop_codon	70661252	70661254	.	+	0	ID=g25113.t1.stop1;Parent=g25113.t1;
OW387027.1_Nowickia_ferox_genome_assembly,_chromosome:_5	AUGUSTUS	gene	70661316	70661747	.	-	.	ID=g25114;
OW387027.1_Nowickia_ferox_genome_assembly,_chromosome:_5	AUGUSTUS	mRNA	70661316	70661747	1	-	.	ID=g25114.t1;Parent=g25114;
OW387027.1_Nowickia_ferox_genome_assembly,_chromosome:_5	AUGUSTUS	stop_codon	70661316	70661318	.	-	0	ID=g25114.t1.stop1;Parent=g25114.t1;
OW387027.1_Nowickia_ferox_genome_assembly,_chromosome:_5	AUGUSTUS	CDS	70661316	70661747	1	-	0	ID=g25114.t1.CDS1;Parent=g25114.t1;
OW387027.1_Nowickia_ferox_genome_assembly,_chromosome:_5	AUGUSTUS	exon	70661316	70661747	.	-	.	ID=g25114.t1.exon1;Parent=g25114.t1;
OW387027.1_Nowickia_ferox_genome_assembly,_chromosome:_5	AUGUSTUS	start_codon	70661745	70661747	.	-	0	ID=g25114.t1.start1;Parent=g25114.t1;
OW387027.1_Nowickia_ferox_genome_assembly,_chromosome:_5	AUGUSTUS	gene	70661838	70662109	.	-	.	ID=g25115;
OW387027.1_Nowickia_ferox_genome_assembly,_chromosome:_5	AUGUSTUS	mRNA	70661838	70662109	1	-	.	ID=g25115.t1;Parent=g25115;
OW387027.1_Nowickia_ferox_genome_assembly,_chromosome:_5	AUGUSTUS	stop_codon	70661838	70661840	.	-	0	ID=g25115.t1.stop1;Parent=g25115.t1;
OW387027.1_Nowickia_ferox_genome_assembly,_chromosome:_5	AUGUSTUS	CDS	70661838	70661876	1	-	0	ID=g25115.t1.CDS1;Parent=g25115.t1;
OW387027.1_Nowickia_ferox_genome_assembly,_chromosome:_5	AUGUSTUS	exon	70661838	70661876	.	-	.	ID=g25115.t1.exon1;Parent=g25115.t1;
OW387027.1_Nowickia_ferox_genome_assembly,_chromosome:_5	AUGUSTUS	intron	70661877	70661941	1	-	.	ID=g25115.t1.intron1;Parent=g25115.t1;
OW387027.1_Nowickia_ferox_genome_assembly,_chromosome:_5	AUGUSTUS	CDS	70661942	70662109	1	-	0	ID=g25115.t1.CDS2;Parent=g25115.t1;
OW387027.1_Nowickia_ferox_genome_assembly,_chromosome:_5	AUGUSTUS	exon	70661942	70662109	.	-	.	ID=g25115.t1.exon2;Parent=g25115.t1;
OW387027.1_Nowickia_ferox_genome_assembly,_chromosome:_5	AUGUSTUS	start_codon	70662107	70662109	.	-	0	ID=g25115.t1.start1;Parent=g25115.t1;
OW387027.1_Nowickia_ferox_genome_assembly,_chromosome:_5	AUGUSTUS	gene	70671665	70680411	.	-	.	ID=g25116;
OW387027.1_Nowickia_ferox_genome_assembly,_chromosome:_5	AUGUSTUS	mRNA	70671665	70680411	1	-	.	ID=g25116.t1;Parent=g25116;
OW387027.1_Nowickia_ferox_genome_assembly,_chromosome:_5	AUGUSTUS	stop_codon	70671665	70671667	.	-	0	ID=g25116.t1.stop1;Parent=g25116.t1;
OW387027.1_Nowickia_ferox_genome_assembly,_chromosome:_5	AUGUSTUS	CDS	70671665	70671920	1	-	1	ID=g25116.t1.CDS1;Parent=g25116.t1;
OW387027.1_Nowickia_ferox_genome_assembly,_chromosome:_5	AUGUSTUS	exon	70671665	70671920	.	-	.	ID=g25116.t1.exon1;Parent=g25116.t1;
OW387027.1_Nowickia_ferox_genome_assembly,_chromosome:_5	AUGUSTUS	intron	70671921	70671992	1	-	.	ID=g25116.t1.intron1;Parent=g25116.t1;
OW387027.1_Nowickia_ferox_genome_assembly,_chromosome:_5	AUGUSTUS	CDS	70671993	70672789	1	-	0	ID=g25116.t1.CDS2;Parent=g25116.t1;
OW387027.1_Nowickia_ferox_genome_assembly,_chromosome:_5	AUGUSTUS	exon	70671993	70672789	.	-	.	ID=g25116.t1.exon2;Parent=g25116.t1;
OW387027.1_Nowickia_ferox_genome_assembly,_chromosome:_5	AUGUSTUS	intron	70672790	70680171	1	-	.	ID=g25116.t1.intron2;Parent=g25116.t1;
OW387027.1_Nowickia_ferox_genome_assembly,_chromosome:_5	AUGUSTUS	CDS	70680172	70680411	1	-	0	ID=g25116.t1.CDS3;Parent=g25116.t1;
OW387027.1_Nowickia_ferox_genome_assembly,_chromosome:_5	AUGUSTUS	exon	70680172	70680411	.	-	.	ID=g25116.t1.exon3;Parent=g25116.t1;
OW387027.1_Nowickia_ferox_genome_assembly,_chromosome:_5	AUGUSTUS	start_codon	70680409	70680411	.	-	0	ID=g25116.t1.start1;Parent=g25116.t1;
OW387027.1_Nowickia_ferox_genome_assembly,_chromosome:_5	AUGUSTUS	gene	70849398	70849901	.	+	.	ID=g25117;
OW387027.1_Nowickia_ferox_genome_assembly,_chromosome:_5	AUGUSTUS	mRNA	70849398	70849901	1	+	.	ID=g25117.t1;Parent=g25117;
OW387027.1_Nowickia_ferox_genome_assembly,_chromosome:_5	AUGUSTUS	start_codon	70849398	70849400	.	+	0	ID=g25117.t1.start1;Parent=g25117.t1;
OW387027.1_Nowickia_ferox_genome_assembly,_chromosome:_5	AUGUSTUS	CDS	70849398	70849901	1	+	0	ID=g25117.t1.CDS1;Parent=g25117.t1;
OW387027.1_Nowickia_ferox_genome_assembly,_chromosome:_5	AUGUSTUS	exon	70849398	70849901	.	+	.	ID=g25117.t1.exon1;Parent=g25117.t1;
OW387027.1_Nowickia_ferox_genome_assembly,_chromosome:_5	AUGUSTUS	stop_codon	70849899	70849901	.	+	0	ID=g25117.t1.stop1;Parent=g25117.t1;
OW387027.1_Nowickia_ferox_genome_assembly,_chromosome:_5	AUGUSTUS	gene	70864454	70892542	.	+	.	ID=g25118;
OW387027.1_Nowickia_ferox_genome_assembly,_chromosome:_5	AUGUSTUS	mRNA	70864454	70892542	1	+	.	ID=g25118.t1;Parent=g25118;
OW387027.1_Nowickia_ferox_genome_assembly,_chromosome:_5	AUGUSTUS	start_codon	70864454	70864456	.	+	0	ID=g25118.t1.start1;Parent=g25118.t1;
OW387027.1_Nowickia_ferox_genome_assembly,_chromosome:_5	AUGUSTUS	CDS	70864454	70865499	1	+	0	ID=g25118.t1.CDS1;Parent=g25118.t1;
OW387027.1_Nowickia_ferox_genome_assembly,_chromosome:_5	AUGUSTUS	exon	70864454	70865499	.	+	.	ID=g25118.t1.exon1;Parent=g25118.t1;
OW387027.1_Nowickia_ferox_genome_assembly,_chromosome:_5	AUGUSTUS	intron	70865500	70872734	1	+	.	ID=g25118.t1.intron1;Parent=g25118.t1;
OW387027.1_Nowickia_ferox_genome_assembly,_chromosome:_5	AUGUSTUS	CDS	70872735	70873063	1	+	1	ID=g25118.t1.CDS2;Parent=g25118.t1;
OW387027.1_Nowickia_ferox_genome_assembly,_chromosome:_5	AUGUSTUS	exon	70872735	70873063	.	+	.	ID=g25118.t1.exon2;Parent=g25118.t1;
OW387027.1_Nowickia_ferox_genome_assembly,_chromosome:_5	AUGUSTUS	intron	70873064	70875614	1	+	.	ID=g25118.t1.intron2;Parent=g25118.t1;
OW387027.1_Nowickia_ferox_genome_assembly,_chromosome:_5	AUGUSTUS	CDS	70875615	70876196	1	+	2	ID=g25118.t1.CDS3;Parent=g25118.t1;
OW387027.1_Nowickia_ferox_genome_assembly,_chromosome:_5	AUGUSTUS	exon	70875615	70876196	.	+	.	ID=g25118.t1.exon3;Parent=g25118.t1;
OW387027.1_Nowickia_ferox_genome_assembly,_chromosome:_5	AUGUSTUS	intron	70876197	70877431	1	+	.	ID=g25118.t1.intron3;Parent=g25118.t1;
OW387027.1_Nowickia_ferox_genome_assembly,_chromosome:_5	AUGUSTUS	CDS	70877432	70877569	1	+	2	ID=g25118.t1.CDS4;Parent=g25118.t1;
OW387027.1_Nowickia_ferox_genome_assembly,_chromosome:_5	AUGUSTUS	exon	70877432	70877569	.	+	.	ID=g25118.t1.exon4;Parent=g25118.t1;
OW387027.1_Nowickia_ferox_genome_assembly,_chromosome:_5	AUGUSTUS	intron	70877570	70880116	1	+	.	ID=g25118.t1.intron4;Parent=g25118.t1;
OW387027.1_Nowickia_ferox_genome_assembly,_chromosome:_5	AUGUSTUS	CDS	70880117	70880263	1	+	2	ID=g25118.t1.CDS5;Parent=g25118.t1;
OW387027.1_Nowickia_ferox_genome_assembly,_chromosome:_5	AUGUSTUS	exon	70880117	70880263	.	+	.	ID=g25118.t1.exon5;Parent=g25118.t1;
OW387027.1_Nowickia_ferox_genome_assembly,_chromosome:_5	AUGUSTUS	intron	70880264	70880459	1	+	.	ID=g25118.t1.intron5;Parent=g25118.t1;
OW387027.1_Nowickia_ferox_genome_assembly,_chromosome:_5	AUGUSTUS	CDS	70880460	70880588	1	+	2	ID=g25118.t1.CDS6;Parent=g25118.t1;
OW387027.1_Nowickia_ferox_genome_assembly,_chromosome:_5	AUGUSTUS	exon	70880460	70880588	.	+	.	ID=g25118.t1.exon6;Parent=g25118.t1;
OW387027.1_Nowickia_ferox_genome_assembly,_chromosome:_5	AUGUSTUS	intron	70880589	70881837	1	+	.	ID=g25118.t1.intron6;Parent=g25118.t1;
OW387027.1_Nowickia_ferox_genome_assembly,_chromosome:_5	AUGUSTUS	CDS	70881838	70882012	1	+	2	ID=g25118.t1.CDS7;Parent=g25118.t1;
OW387027.1_Nowickia_ferox_genome_assembly,_chromosome:_5	AUGUSTUS	exon	70881838	70882012	.	+	.	ID=g25118.t1.exon7;Parent=g25118.t1;
OW387027.1_Nowickia_ferox_genome_assembly,_chromosome:_5	AUGUSTUS	intron	70882013	70882073	1	+	.	ID=g25118.t1.intron7;Parent=g25118.t1;
OW387027.1_Nowickia_ferox_genome_assembly,_chromosome:_5	AUGUSTUS	CDS	70882074	70882189	1	+	1	ID=g25118.t1.CDS8;Parent=g25118.t1;
OW387027.1_Nowickia_ferox_genome_assembly,_chromosome:_5	AUGUSTUS	exon	70882074	70882189	.	+	.	ID=g25118.t1.exon8;Parent=g25118.t1;
OW387027.1_Nowickia_ferox_genome_assembly,_chromosome:_5	AUGUSTUS	intron	70882190	70882479	1	+	.	ID=g25118.t1.intron8;Parent=g25118.t1;
OW387027.1_Nowickia_ferox_genome_assembly,_chromosome:_5	AUGUSTUS	CDS	70882480	70882588	1	+	2	ID=g25118.t1.CDS9;Parent=g25118.t1;
OW387027.1_Nowickia_ferox_genome_assembly,_chromosome:_5	AUGUSTUS	exon	70882480	70882588	.	+	.	ID=g25118.t1.exon9;Parent=g25118.t1;
OW387027.1_Nowickia_ferox_genome_assembly,_chromosome:_5	AUGUSTUS	intron	70882589	70882888	1	+	.	ID=g25118.t1.intron9;Parent=g25118.t1;
OW387027.1_Nowickia_ferox_genome_assembly,_chromosome:_5	AUGUSTUS	CDS	70882889	70882980	1	+	1	ID=g25118.t1.CDS10;Parent=g25118.t1;
OW387027.1_Nowickia_ferox_genome_assembly,_chromosome:_5	AUGUSTUS	exon	70882889	70882980	.	+	.	ID=g25118.t1.exon10;Parent=g25118.t1;
OW387027.1_Nowickia_ferox_genome_assembly,_chromosome:_5	AUGUSTUS	intron	70882981	70884150	1	+	.	ID=g25118.t1.intron10;Parent=g25118.t1;
OW387027.1_Nowickia_ferox_genome_assembly,_chromosome:_5	AUGUSTUS	CDS	70884151	70884371	1	+	2	ID=g25118.t1.CDS11;Parent=g25118.t1;
OW387027.1_Nowickia_ferox_genome_assembly,_chromosome:_5	AUGUSTUS	exon	70884151	70884371	.	+	.	ID=g25118.t1.exon11;Parent=g25118.t1;
OW387027.1_Nowickia_ferox_genome_assembly,_chromosome:_5	AUGUSTUS	intron	70884372	70884482	1	+	.	ID=g25118.t1.intron11;Parent=g25118.t1;
OW387027.1_Nowickia_ferox_genome_assembly,_chromosome:_5	AUGUSTUS	CDS	70884483	70884579	1	+	0	ID=g25118.t1.CDS12;Parent=g25118.t1;
OW387027.1_Nowickia_ferox_genome_assembly,_chromosome:_5	AUGUSTUS	exon	70884483	70884579	.	+	.	ID=g25118.t1.exon12;Parent=g25118.t1;
OW387027.1_Nowickia_ferox_genome_assembly,_chromosome:_5	AUGUSTUS	intron	70884580	70885526	1	+	.	ID=g25118.t1.intron12;Parent=g25118.t1;
OW387027.1_Nowickia_ferox_genome_assembly,_chromosome:_5	AUGUSTUS	CDS	70885527	70885669	1	+	2	ID=g25118.t1.CDS13;Parent=g25118.t1;
OW387027.1_Nowickia_ferox_genome_assembly,_chromosome:_5	AUGUSTUS	exon	70885527	70885669	.	+	.	ID=g25118.t1.exon13;Parent=g25118.t1;
OW387027.1_Nowickia_ferox_genome_assembly,_chromosome:_5	AUGUSTUS	intron	70885670	70889475	1	+	.	ID=g25118.t1.intron13;Parent=g25118.t1;
OW387027.1_Nowickia_ferox_genome_assembly,_chromosome:_5	AUGUSTUS	CDS	70889476	70889712	1	+	0	ID=g25118.t1.CDS14;Parent=g25118.t1;
OW387027.1_Nowickia_ferox_genome_assembly,_chromosome:_5	AUGUSTUS	exon	70889476	70889712	.	+	.	ID=g25118.t1.exon14;Parent=g25118.t1;
OW387027.1_Nowickia_ferox_genome_assembly,_chromosome:_5	AUGUSTUS	intron	70889713	70892458	1	+	.	ID=g25118.t1.intron14;Parent=g25118.t1;
OW387027.1_Nowickia_ferox_genome_assembly,_chromosome:_5	AUGUSTUS	CDS	70892459	70892542	1	+	0	ID=g25118.t1.CDS15;Parent=g25118.t1;
OW387027.1_Nowickia_ferox_genome_assembly,_chromosome:_5	AUGUSTUS	exon	70892459	70892542	.	+	.	ID=g25118.t1.exon15;Parent=g25118.t1;
OW387027.1_Nowickia_ferox_genome_assembly,_chromosome:_5	AUGUSTUS	stop_codon	70892540	70892542	.	+	0	ID=g25118.t1.stop1;Parent=g25118.t1;
OW387027.1_Nowickia_ferox_genome_assembly,_chromosome:_5	AUGUSTUS	gene	70936583	70937224	.	+	.	ID=g25119;
OW387027.1_Nowickia_ferox_genome_assembly,_chromosome:_5	AUGUSTUS	mRNA	70936583	70937224	1	+	.	ID=g25119.t1;Parent=g25119;
OW387027.1_Nowickia_ferox_genome_assembly,_chromosome:_5	AUGUSTUS	start_codon	70936583	70936585	.	+	0	ID=g25119.t1.start1;Parent=g25119.t1;
OW387027.1_Nowickia_ferox_genome_assembly,_chromosome:_5	AUGUSTUS	CDS	70936583	70937224	1	+	0	ID=g25119.t1.CDS1;Parent=g25119.t1;
OW387027.1_Nowickia_ferox_genome_assembly,_chromosome:_5	AUGUSTUS	exon	70936583	70937224	.	+	.	ID=g25119.t1.exon1;Parent=g25119.t1;
OW387027.1_Nowickia_ferox_genome_assembly,_chromosome:_5	AUGUSTUS	stop_codon	70937222	70937224	.	+	0	ID=g25119.t1.stop1;Parent=g25119.t1;
OW387027.1_Nowickia_ferox_genome_assembly,_chromosome:_5	AUGUSTUS	gene	71015293	71015937	.	-	.	ID=g25120;
OW387027.1_Nowickia_ferox_genome_assembly,_chromosome:_5	AUGUSTUS	mRNA	71015293	71015937	1	-	.	ID=g25120.t1;Parent=g25120;
OW387027.1_Nowickia_ferox_genome_assembly,_chromosome:_5	AUGUSTUS	stop_codon	71015293	71015295	.	-	0	ID=g25120.t1.stop1;Parent=g25120.t1;
OW387027.1_Nowickia_ferox_genome_assembly,_chromosome:_5	AUGUSTUS	CDS	71015293	71015937	1	-	0	ID=g25120.t1.CDS1;Parent=g25120.t1;
OW387027.1_Nowickia_ferox_genome_assembly,_chromosome:_5	AUGUSTUS	exon	71015293	71015937	.	-	.	ID=g25120.t1.exon1;Parent=g25120.t1;
OW387027.1_Nowickia_ferox_genome_assembly,_chromosome:_5	AUGUSTUS	start_codon	71015935	71015937	.	-	0	ID=g25120.t1.start1;Parent=g25120.t1;
OW387027.1_Nowickia_ferox_genome_assembly,_chromosome:_5	AUGUSTUS	gene	71082406	71091952	.	+	.	ID=g25121;
OW387027.1_Nowickia_ferox_genome_assembly,_chromosome:_5	AUGUSTUS	mRNA	71082406	71091952	1	+	.	ID=g25121.t1;Parent=g25121;
OW387027.1_Nowickia_ferox_genome_assembly,_chromosome:_5	AUGUSTUS	start_codon	71082406	71082408	.	+	0	ID=g25121.t1.start1;Parent=g25121.t1;
OW387027.1_Nowickia_ferox_genome_assembly,_chromosome:_5	AUGUSTUS	CDS	71082406	71083675	1	+	0	ID=g25121.t1.CDS1;Parent=g25121.t1;
OW387027.1_Nowickia_ferox_genome_assembly,_chromosome:_5	AUGUSTUS	exon	71082406	71083675	.	+	.	ID=g25121.t1.exon1;Parent=g25121.t1;
OW387027.1_Nowickia_ferox_genome_assembly,_chromosome:_5	AUGUSTUS	intron	71083676	71091806	1	+	.	ID=g25121.t1.intron1;Parent=g25121.t1;
OW387027.1_Nowickia_ferox_genome_assembly,_chromosome:_5	AUGUSTUS	CDS	71091807	71091952	1	+	2	ID=g25121.t1.CDS2;Parent=g25121.t1;
OW387027.1_Nowickia_ferox_genome_assembly,_chromosome:_5	AUGUSTUS	exon	71091807	71091952	.	+	.	ID=g25121.t1.exon2;Parent=g25121.t1;
OW387027.1_Nowickia_ferox_genome_assembly,_chromosome:_5	AUGUSTUS	stop_codon	71091950	71091952	.	+	0	ID=g25121.t1.stop1;Parent=g25121.t1;
OW387027.1_Nowickia_ferox_genome_assembly,_chromosome:_5	AUGUSTUS	gene	71113414	71114799	.	+	.	ID=g25122;
OW387027.1_Nowickia_ferox_genome_assembly,_chromosome:_5	AUGUSTUS	mRNA	71113414	71114799	1	+	.	ID=g25122.t1;Parent=g25122;
OW387027.1_Nowickia_ferox_genome_assembly,_chromosome:_5	AUGUSTUS	start_codon	71113414	71113416	.	+	0	ID=g25122.t1.start1;Parent=g25122.t1;
OW387027.1_Nowickia_ferox_genome_assembly,_chromosome:_5	AUGUSTUS	CDS	71113414	71114799	1	+	0	ID=g25122.t1.CDS1;Parent=g25122.t1;
OW387027.1_Nowickia_ferox_genome_assembly,_chromosome:_5	AUGUSTUS	exon	71113414	71114799	.	+	.	ID=g25122.t1.exon1;Parent=g25122.t1;
OW387027.1_Nowickia_ferox_genome_assembly,_chromosome:_5	AUGUSTUS	stop_codon	71114797	71114799	.	+	0	ID=g25122.t1.stop1;Parent=g25122.t1;
OW387027.1_Nowickia_ferox_genome_assembly,_chromosome:_5	AUGUSTUS	gene	71123610	71128616	.	-	.	ID=g25123;
OW387027.1_Nowickia_ferox_genome_assembly,_chromosome:_5	AUGUSTUS	mRNA	71123610	71128616	1	-	.	ID=g25123.t1;Parent=g25123;
OW387027.1_Nowickia_ferox_genome_assembly,_chromosome:_5	AUGUSTUS	stop_codon	71123610	71123612	.	-	0	ID=g25123.t1.stop1;Parent=g25123.t1;
OW387027.1_Nowickia_ferox_genome_assembly,_chromosome:_5	AUGUSTUS	CDS	71123610	71123644	1	-	2	ID=g25123.t1.CDS1;Parent=g25123.t1;
OW387027.1_Nowickia_ferox_genome_assembly,_chromosome:_5	AUGUSTUS	exon	71123610	71123644	.	-	.	ID=g25123.t1.exon1;Parent=g25123.t1;
OW387027.1_Nowickia_ferox_genome_assembly,_chromosome:_5	AUGUSTUS	intron	71123645	71123961	1	-	.	ID=g25123.t1.intron1;Parent=g25123.t1;
OW387027.1_Nowickia_ferox_genome_assembly,_chromosome:_5	AUGUSTUS	CDS	71123962	71124037	1	-	0	ID=g25123.t1.CDS2;Parent=g25123.t1;
OW387027.1_Nowickia_ferox_genome_assembly,_chromosome:_5	AUGUSTUS	exon	71123962	71124037	.	-	.	ID=g25123.t1.exon2;Parent=g25123.t1;
OW387027.1_Nowickia_ferox_genome_assembly,_chromosome:_5	AUGUSTUS	intron	71124038	71124103	1	-	.	ID=g25123.t1.intron2;Parent=g25123.t1;
OW387027.1_Nowickia_ferox_genome_assembly,_chromosome:_5	AUGUSTUS	CDS	71124104	71124256	1	-	0	ID=g25123.t1.CDS3;Parent=g25123.t1;
OW387027.1_Nowickia_ferox_genome_assembly,_chromosome:_5	AUGUSTUS	exon	71124104	71124256	.	-	.	ID=g25123.t1.exon3;Parent=g25123.t1;
OW387027.1_Nowickia_ferox_genome_assembly,_chromosome:_5	AUGUSTUS	intron	71124257	71124323	1	-	.	ID=g25123.t1.intron3;Parent=g25123.t1;
OW387027.1_Nowickia_ferox_genome_assembly,_chromosome:_5	AUGUSTUS	CDS	71124324	71124396	1	-	1	ID=g25123.t1.CDS4;Parent=g25123.t1;
OW387027.1_Nowickia_ferox_genome_assembly,_chromosome:_5	AUGUSTUS	exon	71124324	71124396	.	-	.	ID=g25123.t1.exon4;Parent=g25123.t1;
OW387027.1_Nowickia_ferox_genome_assembly,_chromosome:_5	AUGUSTUS	intron	71124397	71125423	1	-	.	ID=g25123.t1.intron4;Parent=g25123.t1;
OW387027.1_Nowickia_ferox_genome_assembly,_chromosome:_5	AUGUSTUS	CDS	71125424	71125563	1	-	0	ID=g25123.t1.CDS5;Parent=g25123.t1;
OW387027.1_Nowickia_ferox_genome_assembly,_chromosome:_5	AUGUSTUS	exon	71125424	71125563	.	-	.	ID=g25123.t1.exon5;Parent=g25123.t1;
OW387027.1_Nowickia_ferox_genome_assembly,_chromosome:_5	AUGUSTUS	intron	71125564	71125629	1	-	.	ID=g25123.t1.intron5;Parent=g25123.t1;
OW387027.1_Nowickia_ferox_genome_assembly,_chromosome:_5	AUGUSTUS	CDS	71125630	71125791	1	-	0	ID=g25123.t1.CDS6;Parent=g25123.t1;
OW387027.1_Nowickia_ferox_genome_assembly,_chromosome:_5	AUGUSTUS	exon	71125630	71125791	.	-	.	ID=g25123.t1.exon6;Parent=g25123.t1;
OW387027.1_Nowickia_ferox_genome_assembly,_chromosome:_5	AUGUSTUS	intron	71125792	71125854	1	-	.	ID=g25123.t1.intron6;Parent=g25123.t1;
OW387027.1_Nowickia_ferox_genome_assembly,_chromosome:_5	AUGUSTUS	CDS	71125855	71126124	1	-	0	ID=g25123.t1.CDS7;Parent=g25123.t1;
OW387027.1_Nowickia_ferox_genome_assembly,_chromosome:_5	AUGUSTUS	exon	71125855	71126124	.	-	.	ID=g25123.t1.exon7;Parent=g25123.t1;
OW387027.1_Nowickia_ferox_genome_assembly,_chromosome:_5	AUGUSTUS	intron	71126125	71126218	1	-	.	ID=g25123.t1.intron7;Parent=g25123.t1;
OW387027.1_Nowickia_ferox_genome_assembly,_chromosome:_5	AUGUSTUS	CDS	71126219	71126396	1	-	1	ID=g25123.t1.CDS8;Parent=g25123.t1;
OW387027.1_Nowickia_ferox_genome_assembly,_chromosome:_5	AUGUSTUS	exon	71126219	71126396	.	-	.	ID=g25123.t1.exon8;Parent=g25123.t1;
OW387027.1_Nowickia_ferox_genome_assembly,_chromosome:_5	AUGUSTUS	intron	71126397	71128449	1	-	.	ID=g25123.t1.intron8;Parent=g25123.t1;
OW387027.1_Nowickia_ferox_genome_assembly,_chromosome:_5	AUGUSTUS	CDS	71128450	71128616	1	-	0	ID=g25123.t1.CDS9;Parent=g25123.t1;
OW387027.1_Nowickia_ferox_genome_assembly,_chromosome:_5	AUGUSTUS	exon	71128450	71128616	.	-	.	ID=g25123.t1.exon9;Parent=g25123.t1;
OW387027.1_Nowickia_ferox_genome_assembly,_chromosome:_5	AUGUSTUS	start_codon	71128614	71128616	.	-	0	ID=g25123.t1.start1;Parent=g25123.t1;
OW387027.1_Nowickia_ferox_genome_assembly,_chromosome:_5	AUGUSTUS	gene	71155332	71172056	.	+	.	ID=g25124;
OW387027.1_Nowickia_ferox_genome_assembly,_chromosome:_5	AUGUSTUS	mRNA	71155332	71172056	0.99	+	.	ID=g25124.t1;Parent=g25124;
OW387027.1_Nowickia_ferox_genome_assembly,_chromosome:_5	AUGUSTUS	start_codon	71155332	71155334	.	+	0	ID=g25124.t1.start1;Parent=g25124.t1;
OW387027.1_Nowickia_ferox_genome_assembly,_chromosome:_5	AUGUSTUS	CDS	71155332	71155463	1	+	0	ID=g25124.t1.CDS1;Parent=g25124.t1;
OW387027.1_Nowickia_ferox_genome_assembly,_chromosome:_5	AUGUSTUS	exon	71155332	71155463	.	+	.	ID=g25124.t1.exon1;Parent=g25124.t1;
OW387027.1_Nowickia_ferox_genome_assembly,_chromosome:_5	AUGUSTUS	intron	71155464	71155558	1	+	.	ID=g25124.t1.intron1;Parent=g25124.t1;
OW387027.1_Nowickia_ferox_genome_assembly,_chromosome:_5	AUGUSTUS	CDS	71155559	71155712	1	+	0	ID=g25124.t1.CDS2;Parent=g25124.t1;
OW387027.1_Nowickia_ferox_genome_assembly,_chromosome:_5	AUGUSTUS	exon	71155559	71155712	.	+	.	ID=g25124.t1.exon2;Parent=g25124.t1;
OW387027.1_Nowickia_ferox_genome_assembly,_chromosome:_5	AUGUSTUS	intron	71155713	71159724	1	+	.	ID=g25124.t1.intron2;Parent=g25124.t1;
OW387027.1_Nowickia_ferox_genome_assembly,_chromosome:_5	AUGUSTUS	CDS	71159725	71160841	0.99	+	2	ID=g25124.t1.CDS3;Parent=g25124.t1;
OW387027.1_Nowickia_ferox_genome_assembly,_chromosome:_5	AUGUSTUS	exon	71159725	71160841	.	+	.	ID=g25124.t1.exon3;Parent=g25124.t1;
OW387027.1_Nowickia_ferox_genome_assembly,_chromosome:_5	AUGUSTUS	intron	71160842	71165137	1	+	.	ID=g25124.t1.intron3;Parent=g25124.t1;
OW387027.1_Nowickia_ferox_genome_assembly,_chromosome:_5	AUGUSTUS	CDS	71165138	71165235	1	+	1	ID=g25124.t1.CDS4;Parent=g25124.t1;
OW387027.1_Nowickia_ferox_genome_assembly,_chromosome:_5	AUGUSTUS	exon	71165138	71165235	.	+	.	ID=g25124.t1.exon4;Parent=g25124.t1;
OW387027.1_Nowickia_ferox_genome_assembly,_chromosome:_5	AUGUSTUS	intron	71165236	71168322	1	+	.	ID=g25124.t1.intron4;Parent=g25124.t1;
OW387027.1_Nowickia_ferox_genome_assembly,_chromosome:_5	AUGUSTUS	CDS	71168323	71168509	1	+	2	ID=g25124.t1.CDS5;Parent=g25124.t1;
OW387027.1_Nowickia_ferox_genome_assembly,_chromosome:_5	AUGUSTUS	exon	71168323	71168509	.	+	.	ID=g25124.t1.exon5;Parent=g25124.t1;
OW387027.1_Nowickia_ferox_genome_assembly,_chromosome:_5	AUGUSTUS	intron	71168510	71168585	1	+	.	ID=g25124.t1.intron5;Parent=g25124.t1;
OW387027.1_Nowickia_ferox_genome_assembly,_chromosome:_5	AUGUSTUS	CDS	71168586	71168684	1	+	1	ID=g25124.t1.CDS6;Parent=g25124.t1;
OW387027.1_Nowickia_ferox_genome_assembly,_chromosome:_5	AUGUSTUS	exon	71168586	71168684	.	+	.	ID=g25124.t1.exon6;Parent=g25124.t1;
OW387027.1_Nowickia_ferox_genome_assembly,_chromosome:_5	AUGUSTUS	intron	71168685	71169089	1	+	.	ID=g25124.t1.intron6;Parent=g25124.t1;
OW387027.1_Nowickia_ferox_genome_assembly,_chromosome:_5	AUGUSTUS	CDS	71169090	71169345	1	+	1	ID=g25124.t1.CDS7;Parent=g25124.t1;
OW387027.1_Nowickia_ferox_genome_assembly,_chromosome:_5	AUGUSTUS	exon	71169090	71169345	.	+	.	ID=g25124.t1.exon7;Parent=g25124.t1;
OW387027.1_Nowickia_ferox_genome_assembly,_chromosome:_5	AUGUSTUS	intron	71169346	71169790	1	+	.	ID=g25124.t1.intron7;Parent=g25124.t1;
OW387027.1_Nowickia_ferox_genome_assembly,_chromosome:_5	AUGUSTUS	CDS	71169791	71169888	1	+	0	ID=g25124.t1.CDS8;Parent=g25124.t1;
OW387027.1_Nowickia_ferox_genome_assembly,_chromosome:_5	AUGUSTUS	exon	71169791	71169888	.	+	.	ID=g25124.t1.exon8;Parent=g25124.t1;
OW387027.1_Nowickia_ferox_genome_assembly,_chromosome:_5	AUGUSTUS	intron	71169889	71171747	1	+	.	ID=g25124.t1.intron8;Parent=g25124.t1;
OW387027.1_Nowickia_ferox_genome_assembly,_chromosome:_5	AUGUSTUS	CDS	71171748	71171889	1	+	1	ID=g25124.t1.CDS9;Parent=g25124.t1;
OW387027.1_Nowickia_ferox_genome_assembly,_chromosome:_5	AUGUSTUS	exon	71171748	71171889	.	+	.	ID=g25124.t1.exon9;Parent=g25124.t1;
OW387027.1_Nowickia_ferox_genome_assembly,_chromosome:_5	AUGUSTUS	intron	71171890	71171957	1	+	.	ID=g25124.t1.intron9;Parent=g25124.t1;
OW387027.1_Nowickia_ferox_genome_assembly,_chromosome:_5	AUGUSTUS	CDS	71171958	71172056	1	+	0	ID=g25124.t1.CDS10;Parent=g25124.t1;
OW387027.1_Nowickia_ferox_genome_assembly,_chromosome:_5	AUGUSTUS	exon	71171958	71172056	.	+	.	ID=g25124.t1.exon10;Parent=g25124.t1;
OW387027.1_Nowickia_ferox_genome_assembly,_chromosome:_5	AUGUSTUS	stop_codon	71172054	71172056	.	+	0	ID=g25124.t1.stop1;Parent=g25124.t1;
OW387027.1_Nowickia_ferox_genome_assembly,_chromosome:_5	AUGUSTUS	mRNA	71155332	71172056	0.98	+	.	ID=g25124.t2;Parent=g25124;
OW387027.1_Nowickia_ferox_genome_assembly,_chromosome:_5	AUGUSTUS	start_codon	71155332	71155334	.	+	0	ID=g25124.t2.start1;Parent=g25124.t2;
OW387027.1_Nowickia_ferox_genome_assembly,_chromosome:_5	AUGUSTUS	CDS	71155332	71155463	1	+	0	ID=g25124.t2.CDS1;Parent=g25124.t2;
OW387027.1_Nowickia_ferox_genome_assembly,_chromosome:_5	AUGUSTUS	exon	71155332	71155463	.	+	.	ID=g25124.t2.exon1;Parent=g25124.t2;
OW387027.1_Nowickia_ferox_genome_assembly,_chromosome:_5	AUGUSTUS	intron	71155464	71155558	1	+	.	ID=g25124.t2.intron1;Parent=g25124.t2;
OW387027.1_Nowickia_ferox_genome_assembly,_chromosome:_5	AUGUSTUS	CDS	71155559	71155712	1	+	0	ID=g25124.t2.CDS2;Parent=g25124.t2;
OW387027.1_Nowickia_ferox_genome_assembly,_chromosome:_5	AUGUSTUS	exon	71155559	71155712	.	+	.	ID=g25124.t2.exon2;Parent=g25124.t2;
OW387027.1_Nowickia_ferox_genome_assembly,_chromosome:_5	AUGUSTUS	intron	71155713	71159724	1	+	.	ID=g25124.t2.intron2;Parent=g25124.t2;
OW387027.1_Nowickia_ferox_genome_assembly,_chromosome:_5	AUGUSTUS	CDS	71159725	71160841	0.98	+	2	ID=g25124.t2.CDS3;Parent=g25124.t2;
OW387027.1_Nowickia_ferox_genome_assembly,_chromosome:_5	AUGUSTUS	exon	71159725	71160841	.	+	.	ID=g25124.t2.exon3;Parent=g25124.t2;
OW387027.1_Nowickia_ferox_genome_assembly,_chromosome:_5	AUGUSTUS	intron	71160842	71165074	1	+	.	ID=g25124.t2.intron3;Parent=g25124.t2;
OW387027.1_Nowickia_ferox_genome_assembly,_chromosome:_5	AUGUSTUS	CDS	71165075	71165235	1	+	1	ID=g25124.t2.CDS4;Parent=g25124.t2;
OW387027.1_Nowickia_ferox_genome_assembly,_chromosome:_5	AUGUSTUS	exon	71165075	71165235	.	+	.	ID=g25124.t2.exon4;Parent=g25124.t2;
OW387027.1_Nowickia_ferox_genome_assembly,_chromosome:_5	AUGUSTUS	intron	71165236	71168322	1	+	.	ID=g25124.t2.intron4;Parent=g25124.t2;
OW387027.1_Nowickia_ferox_genome_assembly,_chromosome:_5	AUGUSTUS	CDS	71168323	71168509	1	+	2	ID=g25124.t2.CDS5;Parent=g25124.t2;
OW387027.1_Nowickia_ferox_genome_assembly,_chromosome:_5	AUGUSTUS	exon	71168323	71168509	.	+	.	ID=g25124.t2.exon5;Parent=g25124.t2;
OW387027.1_Nowickia_ferox_genome_assembly,_chromosome:_5	AUGUSTUS	intron	71168510	71168585	1	+	.	ID=g25124.t2.intron5;Parent=g25124.t2;
OW387027.1_Nowickia_ferox_genome_assembly,_chromosome:_5	AUGUSTUS	CDS	71168586	71168684	1	+	1	ID=g25124.t2.CDS6;Parent=g25124.t2;
OW387027.1_Nowickia_ferox_genome_assembly,_chromosome:_5	AUGUSTUS	exon	71168586	71168684	.	+	.	ID=g25124.t2.exon6;Parent=g25124.t2;
OW387027.1_Nowickia_ferox_genome_assembly,_chromosome:_5	AUGUSTUS	intron	71168685	71169089	1	+	.	ID=g25124.t2.intron6;Parent=g25124.t2;
OW387027.1_Nowickia_ferox_genome_assembly,_chromosome:_5	AUGUSTUS	CDS	71169090	71169345	1	+	1	ID=g25124.t2.CDS7;Parent=g25124.t2;
OW387027.1_Nowickia_ferox_genome_assembly,_chromosome:_5	AUGUSTUS	exon	71169090	71169345	.	+	.	ID=g25124.t2.exon7;Parent=g25124.t2;
OW387027.1_Nowickia_ferox_genome_assembly,_chromosome:_5	AUGUSTUS	intron	71169346	71169790	1	+	.	ID=g25124.t2.intron7;Parent=g25124.t2;
OW387027.1_Nowickia_ferox_genome_assembly,_chromosome:_5	AUGUSTUS	CDS	71169791	71169888	1	+	0	ID=g25124.t2.CDS8;Parent=g25124.t2;
OW387027.1_Nowickia_ferox_genome_assembly,_chromosome:_5	AUGUSTUS	exon	71169791	71169888	.	+	.	ID=g25124.t2.exon8;Parent=g25124.t2;
OW387027.1_Nowickia_ferox_genome_assembly,_chromosome:_5	AUGUSTUS	intron	71169889	71171747	1	+	.	ID=g25124.t2.intron8;Parent=g25124.t2;
OW387027.1_Nowickia_ferox_genome_assembly,_chromosome:_5	AUGUSTUS	CDS	71171748	71171889	1	+	1	ID=g25124.t2.CDS9;Parent=g25124.t2;
OW387027.1_Nowickia_ferox_genome_assembly,_chromosome:_5	AUGUSTUS	exon	71171748	71171889	.	+	.	ID=g25124.t2.exon9;Parent=g25124.t2;
OW387027.1_Nowickia_ferox_genome_assembly,_chromosome:_5	AUGUSTUS	intron	71171890	71171957	1	+	.	ID=g25124.t2.intron9;Parent=g25124.t2;
OW387027.1_Nowickia_ferox_genome_assembly,_chromosome:_5	AUGUSTUS	CDS	71171958	71172056	1	+	0	ID=g25124.t2.CDS10;Parent=g25124.t2;
OW387027.1_Nowickia_ferox_genome_assembly,_chromosome:_5	AUGUSTUS	exon	71171958	71172056	.	+	.	ID=g25124.t2.exon10;Parent=g25124.t2;
OW387027.1_Nowickia_ferox_genome_assembly,_chromosome:_5	AUGUSTUS	stop_codon	71172054	71172056	.	+	0	ID=g25124.t2.stop1;Parent=g25124.t2;
OW387027.1_Nowickia_ferox_genome_assembly,_chromosome:_5	GeneMark.hmm3	mRNA	71155332	71172056	.	+	.	ID=g25124.t3;Parent=g25124;
OW387027.1_Nowickia_ferox_genome_assembly,_chromosome:_5	GeneMark.hmm3	start_codon	71155332	71155334	.	+	0	ID=g25124.t3.start1;Parent=g25124.t3;
OW387027.1_Nowickia_ferox_genome_assembly,_chromosome:_5	GeneMark.hmm3	CDS	71155332	71155463	.	+	0	ID=g25124.t3.CDS1;Parent=g25124.t3;
OW387027.1_Nowickia_ferox_genome_assembly,_chromosome:_5	GeneMark.hmm3	exon	71155332	71155463	0	+	.	ID=g25124.t3.exon1;Parent=g25124.t3;
OW387027.1_Nowickia_ferox_genome_assembly,_chromosome:_5	GeneMark.hmm3	intron	71155464	71155558	.	+	0	ID=g25124.t3.intron1;Parent=g25124.t3;
OW387027.1_Nowickia_ferox_genome_assembly,_chromosome:_5	GeneMark.hmm3	CDS	71155559	71155712	.	+	0	ID=g25124.t3.CDS2;Parent=g25124.t3;
OW387027.1_Nowickia_ferox_genome_assembly,_chromosome:_5	GeneMark.hmm3	exon	71155559	71155712	0	+	.	ID=g25124.t3.exon2;Parent=g25124.t3;
OW387027.1_Nowickia_ferox_genome_assembly,_chromosome:_5	GeneMark.hmm3	intron	71155713	71159724	.	+	2	ID=g25124.t3.intron2;Parent=g25124.t3;
OW387027.1_Nowickia_ferox_genome_assembly,_chromosome:_5	GeneMark.hmm3	CDS	71159725	71160592	.	+	2	ID=g25124.t3.CDS3;Parent=g25124.t3;
OW387027.1_Nowickia_ferox_genome_assembly,_chromosome:_5	GeneMark.hmm3	exon	71159725	71160592	0	+	.	ID=g25124.t3.exon3;Parent=g25124.t3;
OW387027.1_Nowickia_ferox_genome_assembly,_chromosome:_5	GeneMark.hmm3	intron	71160593	71160760	.	+	1	ID=g25124.t3.intron3;Parent=g25124.t3;
OW387027.1_Nowickia_ferox_genome_assembly,_chromosome:_5	GeneMark.hmm3	CDS	71160761	71160841	.	+	1	ID=g25124.t3.CDS4;Parent=g25124.t3;
OW387027.1_Nowickia_ferox_genome_assembly,_chromosome:_5	GeneMark.hmm3	exon	71160761	71160841	0	+	.	ID=g25124.t3.exon4;Parent=g25124.t3;
OW387027.1_Nowickia_ferox_genome_assembly,_chromosome:_5	GeneMark.hmm3	intron	71160842	71165137	.	+	1	ID=g25124.t3.intron4;Parent=g25124.t3;
OW387027.1_Nowickia_ferox_genome_assembly,_chromosome:_5	GeneMark.hmm3	CDS	71165138	71165235	.	+	1	ID=g25124.t3.CDS5;Parent=g25124.t3;
OW387027.1_Nowickia_ferox_genome_assembly,_chromosome:_5	GeneMark.hmm3	exon	71165138	71165235	0	+	.	ID=g25124.t3.exon5;Parent=g25124.t3;
OW387027.1_Nowickia_ferox_genome_assembly,_chromosome:_5	GeneMark.hmm3	intron	71165236	71168322	.	+	2	ID=g25124.t3.intron5;Parent=g25124.t3;
OW387027.1_Nowickia_ferox_genome_assembly,_chromosome:_5	GeneMark.hmm3	CDS	71168323	71168509	.	+	2	ID=g25124.t3.CDS6;Parent=g25124.t3;
OW387027.1_Nowickia_ferox_genome_assembly,_chromosome:_5	GeneMark.hmm3	exon	71168323	71168509	0	+	.	ID=g25124.t3.exon6;Parent=g25124.t3;
OW387027.1_Nowickia_ferox_genome_assembly,_chromosome:_5	GeneMark.hmm3	intron	71168510	71168585	.	+	1	ID=g25124.t3.intron6;Parent=g25124.t3;
OW387027.1_Nowickia_ferox_genome_assembly,_chromosome:_5	GeneMark.hmm3	CDS	71168586	71168684	.	+	1	ID=g25124.t3.CDS7;Parent=g25124.t3;
OW387027.1_Nowickia_ferox_genome_assembly,_chromosome:_5	GeneMark.hmm3	exon	71168586	71168684	0	+	.	ID=g25124.t3.exon7;Parent=g25124.t3;
OW387027.1_Nowickia_ferox_genome_assembly,_chromosome:_5	GeneMark.hmm3	intron	71168685	71169089	.	+	1	ID=g25124.t3.intron7;Parent=g25124.t3;
OW387027.1_Nowickia_ferox_genome_assembly,_chromosome:_5	GeneMark.hmm3	CDS	71169090	71169345	.	+	1	ID=g25124.t3.CDS8;Parent=g25124.t3;
OW387027.1_Nowickia_ferox_genome_assembly,_chromosome:_5	GeneMark.hmm3	exon	71169090	71169345	0	+	.	ID=g25124.t3.exon8;Parent=g25124.t3;
OW387027.1_Nowickia_ferox_genome_assembly,_chromosome:_5	GeneMark.hmm3	intron	71169346	71169790	.	+	0	ID=g25124.t3.intron8;Parent=g25124.t3;
OW387027.1_Nowickia_ferox_genome_assembly,_chromosome:_5	GeneMark.hmm3	CDS	71169791	71169888	.	+	0	ID=g25124.t3.CDS9;Parent=g25124.t3;
OW387027.1_Nowickia_ferox_genome_assembly,_chromosome:_5	GeneMark.hmm3	exon	71169791	71169888	0	+	.	ID=g25124.t3.exon9;Parent=g25124.t3;
OW387027.1_Nowickia_ferox_genome_assembly,_chromosome:_5	GeneMark.hmm3	intron	71169889	71171747	.	+	1	ID=g25124.t3.intron9;Parent=g25124.t3;
OW387027.1_Nowickia_ferox_genome_assembly,_chromosome:_5	GeneMark.hmm3	CDS	71171748	71171889	.	+	1	ID=g25124.t3.CDS10;Parent=g25124.t3;
OW387027.1_Nowickia_ferox_genome_assembly,_chromosome:_5	GeneMark.hmm3	exon	71171748	71171889	0	+	.	ID=g25124.t3.exon10;Parent=g25124.t3;
OW387027.1_Nowickia_ferox_genome_assembly,_chromosome:_5	GeneMark.hmm3	intron	71171890	71171957	.	+	0	ID=g25124.t3.intron10;Parent=g25124.t3;
OW387027.1_Nowickia_ferox_genome_assembly,_chromosome:_5	GeneMark.hmm3	CDS	71171958	71172056	.	+	0	ID=g25124.t3.CDS11;Parent=g25124.t3;
OW387027.1_Nowickia_ferox_genome_assembly,_chromosome:_5	GeneMark.hmm3	exon	71171958	71172056	0	+	.	ID=g25124.t3.exon11;Parent=g25124.t3;
OW387027.1_Nowickia_ferox_genome_assembly,_chromosome:_5	GeneMark.hmm3	stop_codon	71172054	71172056	.	+	0	ID=g25124.t3.stop1;Parent=g25124.t3;
OW387027.1_Nowickia_ferox_genome_assembly,_chromosome:_5	AUGUSTUS	gene	71176821	71181796	.	-	.	ID=g25125;
OW387027.1_Nowickia_ferox_genome_assembly,_chromosome:_5	AUGUSTUS	mRNA	71176821	71181796	1	-	.	ID=g25125.t1;Parent=g25125;
OW387027.1_Nowickia_ferox_genome_assembly,_chromosome:_5	AUGUSTUS	stop_codon	71176821	71176823	.	-	0	ID=g25125.t1.stop1;Parent=g25125.t1;
OW387027.1_Nowickia_ferox_genome_assembly,_chromosome:_5	AUGUSTUS	CDS	71176821	71177073	1	-	1	ID=g25125.t1.CDS1;Parent=g25125.t1;
OW387027.1_Nowickia_ferox_genome_assembly,_chromosome:_5	AUGUSTUS	exon	71176821	71177073	.	-	.	ID=g25125.t1.exon1;Parent=g25125.t1;
OW387027.1_Nowickia_ferox_genome_assembly,_chromosome:_5	AUGUSTUS	intron	71177074	71177137	1	-	.	ID=g25125.t1.intron1;Parent=g25125.t1;
OW387027.1_Nowickia_ferox_genome_assembly,_chromosome:_5	AUGUSTUS	CDS	71177138	71177378	1	-	2	ID=g25125.t1.CDS2;Parent=g25125.t1;
OW387027.1_Nowickia_ferox_genome_assembly,_chromosome:_5	AUGUSTUS	exon	71177138	71177378	.	-	.	ID=g25125.t1.exon2;Parent=g25125.t1;
OW387027.1_Nowickia_ferox_genome_assembly,_chromosome:_5	AUGUSTUS	intron	71177379	71178911	1	-	.	ID=g25125.t1.intron2;Parent=g25125.t1;
OW387027.1_Nowickia_ferox_genome_assembly,_chromosome:_5	AUGUSTUS	CDS	71178912	71179042	1	-	1	ID=g25125.t1.CDS3;Parent=g25125.t1;
OW387027.1_Nowickia_ferox_genome_assembly,_chromosome:_5	AUGUSTUS	exon	71178912	71179042	.	-	.	ID=g25125.t1.exon3;Parent=g25125.t1;
OW387027.1_Nowickia_ferox_genome_assembly,_chromosome:_5	AUGUSTUS	intron	71179043	71180036	1	-	.	ID=g25125.t1.intron3;Parent=g25125.t1;
OW387027.1_Nowickia_ferox_genome_assembly,_chromosome:_5	AUGUSTUS	CDS	71180037	71180176	1	-	0	ID=g25125.t1.CDS4;Parent=g25125.t1;
OW387027.1_Nowickia_ferox_genome_assembly,_chromosome:_5	AUGUSTUS	exon	71180037	71180176	.	-	.	ID=g25125.t1.exon4;Parent=g25125.t1;
OW387027.1_Nowickia_ferox_genome_assembly,_chromosome:_5	AUGUSTUS	intron	71180177	71180244	1	-	.	ID=g25125.t1.intron4;Parent=g25125.t1;
OW387027.1_Nowickia_ferox_genome_assembly,_chromosome:_5	AUGUSTUS	CDS	71180245	71180482	1	-	1	ID=g25125.t1.CDS5;Parent=g25125.t1;
OW387027.1_Nowickia_ferox_genome_assembly,_chromosome:_5	AUGUSTUS	exon	71180245	71180482	.	-	.	ID=g25125.t1.exon5;Parent=g25125.t1;
OW387027.1_Nowickia_ferox_genome_assembly,_chromosome:_5	AUGUSTUS	intron	71180483	71180847	1	-	.	ID=g25125.t1.intron5;Parent=g25125.t1;
OW387027.1_Nowickia_ferox_genome_assembly,_chromosome:_5	AUGUSTUS	CDS	71180848	71181114	1	-	1	ID=g25125.t1.CDS6;Parent=g25125.t1;
OW387027.1_Nowickia_ferox_genome_assembly,_chromosome:_5	AUGUSTUS	exon	71180848	71181114	.	-	.	ID=g25125.t1.exon6;Parent=g25125.t1;
OW387027.1_Nowickia_ferox_genome_assembly,_chromosome:_5	AUGUSTUS	intron	71181115	71181174	1	-	.	ID=g25125.t1.intron6;Parent=g25125.t1;
OW387027.1_Nowickia_ferox_genome_assembly,_chromosome:_5	AUGUSTUS	CDS	71181175	71181447	1	-	1	ID=g25125.t1.CDS7;Parent=g25125.t1;
OW387027.1_Nowickia_ferox_genome_assembly,_chromosome:_5	AUGUSTUS	exon	71181175	71181447	.	-	.	ID=g25125.t1.exon7;Parent=g25125.t1;
OW387027.1_Nowickia_ferox_genome_assembly,_chromosome:_5	AUGUSTUS	intron	71181448	71181533	1	-	.	ID=g25125.t1.intron7;Parent=g25125.t1;
OW387027.1_Nowickia_ferox_genome_assembly,_chromosome:_5	AUGUSTUS	CDS	71181534	71181796	1	-	0	ID=g25125.t1.CDS8;Parent=g25125.t1;
OW387027.1_Nowickia_ferox_genome_assembly,_chromosome:_5	AUGUSTUS	exon	71181534	71181796	.	-	.	ID=g25125.t1.exon8;Parent=g25125.t1;
OW387027.1_Nowickia_ferox_genome_assembly,_chromosome:_5	AUGUSTUS	start_codon	71181794	71181796	.	-	0	ID=g25125.t1.start1;Parent=g25125.t1;
OW387027.1_Nowickia_ferox_genome_assembly,_chromosome:_5	AUGUSTUS	gene	71183914	71187890	.	-	.	ID=g25126;
OW387027.1_Nowickia_ferox_genome_assembly,_chromosome:_5	AUGUSTUS	mRNA	71183914	71187890	1	-	.	ID=g25126.t1;Parent=g25126;
OW387027.1_Nowickia_ferox_genome_assembly,_chromosome:_5	AUGUSTUS	stop_codon	71183914	71183916	.	-	0	ID=g25126.t1.stop1;Parent=g25126.t1;
OW387027.1_Nowickia_ferox_genome_assembly,_chromosome:_5	AUGUSTUS	CDS	71183914	71184166	1	-	1	ID=g25126.t1.CDS1;Parent=g25126.t1;
OW387027.1_Nowickia_ferox_genome_assembly,_chromosome:_5	AUGUSTUS	exon	71183914	71184166	.	-	.	ID=g25126.t1.exon1;Parent=g25126.t1;
OW387027.1_Nowickia_ferox_genome_assembly,_chromosome:_5	AUGUSTUS	intron	71184167	71184230	1	-	.	ID=g25126.t1.intron1;Parent=g25126.t1;
OW387027.1_Nowickia_ferox_genome_assembly,_chromosome:_5	AUGUSTUS	CDS	71184231	71184471	1	-	2	ID=g25126.t1.CDS2;Parent=g25126.t1;
OW387027.1_Nowickia_ferox_genome_assembly,_chromosome:_5	AUGUSTUS	exon	71184231	71184471	.	-	.	ID=g25126.t1.exon2;Parent=g25126.t1;
OW387027.1_Nowickia_ferox_genome_assembly,_chromosome:_5	AUGUSTUS	intron	71184472	71186732	1	-	.	ID=g25126.t1.intron2;Parent=g25126.t1;
OW387027.1_Nowickia_ferox_genome_assembly,_chromosome:_5	AUGUSTUS	CDS	71186733	71186863	1	-	1	ID=g25126.t1.CDS3;Parent=g25126.t1;
OW387027.1_Nowickia_ferox_genome_assembly,_chromosome:_5	AUGUSTUS	exon	71186733	71186863	.	-	.	ID=g25126.t1.exon3;Parent=g25126.t1;
OW387027.1_Nowickia_ferox_genome_assembly,_chromosome:_5	AUGUSTUS	intron	71186864	71187864	1	-	.	ID=g25126.t1.intron3;Parent=g25126.t1;
OW387027.1_Nowickia_ferox_genome_assembly,_chromosome:_5	AUGUSTUS	CDS	71187865	71187890	1	-	0	ID=g25126.t1.CDS4;Parent=g25126.t1;
OW387027.1_Nowickia_ferox_genome_assembly,_chromosome:_5	AUGUSTUS	exon	71187865	71187890	.	-	.	ID=g25126.t1.exon4;Parent=g25126.t1;
OW387027.1_Nowickia_ferox_genome_assembly,_chromosome:_5	AUGUSTUS	start_codon	71187888	71187890	.	-	0	ID=g25126.t1.start1;Parent=g25126.t1;
OW387027.1_Nowickia_ferox_genome_assembly,_chromosome:_5	AUGUSTUS	gene	71319737	71322070	.	-	.	ID=g25127;
OW387027.1_Nowickia_ferox_genome_assembly,_chromosome:_5	AUGUSTUS	mRNA	71319737	71322070	1	-	.	ID=g25127.t1;Parent=g25127;
OW387027.1_Nowickia_ferox_genome_assembly,_chromosome:_5	AUGUSTUS	stop_codon	71319737	71319739	.	-	0	ID=g25127.t1.stop1;Parent=g25127.t1;
OW387027.1_Nowickia_ferox_genome_assembly,_chromosome:_5	AUGUSTUS	CDS	71319737	71319880	1	-	0	ID=g25127.t1.CDS1;Parent=g25127.t1;
OW387027.1_Nowickia_ferox_genome_assembly,_chromosome:_5	AUGUSTUS	exon	71319737	71319880	.	-	.	ID=g25127.t1.exon1;Parent=g25127.t1;
OW387027.1_Nowickia_ferox_genome_assembly,_chromosome:_5	AUGUSTUS	intron	71319881	71319948	1	-	.	ID=g25127.t1.intron1;Parent=g25127.t1;
OW387027.1_Nowickia_ferox_genome_assembly,_chromosome:_5	AUGUSTUS	CDS	71319949	71320186	1	-	1	ID=g25127.t1.CDS2;Parent=g25127.t1;
OW387027.1_Nowickia_ferox_genome_assembly,_chromosome:_5	AUGUSTUS	exon	71319949	71320186	.	-	.	ID=g25127.t1.exon2;Parent=g25127.t1;
OW387027.1_Nowickia_ferox_genome_assembly,_chromosome:_5	AUGUSTUS	intron	71320187	71321128	1	-	.	ID=g25127.t1.intron2;Parent=g25127.t1;
OW387027.1_Nowickia_ferox_genome_assembly,_chromosome:_5	AUGUSTUS	CDS	71321129	71321395	1	-	1	ID=g25127.t1.CDS3;Parent=g25127.t1;
OW387027.1_Nowickia_ferox_genome_assembly,_chromosome:_5	AUGUSTUS	exon	71321129	71321395	.	-	.	ID=g25127.t1.exon3;Parent=g25127.t1;
OW387027.1_Nowickia_ferox_genome_assembly,_chromosome:_5	AUGUSTUS	intron	71321396	71321455	1	-	.	ID=g25127.t1.intron3;Parent=g25127.t1;
OW387027.1_Nowickia_ferox_genome_assembly,_chromosome:_5	AUGUSTUS	CDS	71321456	71321728	1	-	1	ID=g25127.t1.CDS4;Parent=g25127.t1;
OW387027.1_Nowickia_ferox_genome_assembly,_chromosome:_5	AUGUSTUS	exon	71321456	71321728	.	-	.	ID=g25127.t1.exon4;Parent=g25127.t1;
OW387027.1_Nowickia_ferox_genome_assembly,_chromosome:_5	AUGUSTUS	intron	71321729	71321807	1	-	.	ID=g25127.t1.intron4;Parent=g25127.t1;
OW387027.1_Nowickia_ferox_genome_assembly,_chromosome:_5	AUGUSTUS	CDS	71321808	71322070	1	-	0	ID=g25127.t1.CDS5;Parent=g25127.t1;
OW387027.1_Nowickia_ferox_genome_assembly,_chromosome:_5	AUGUSTUS	exon	71321808	71322070	.	-	.	ID=g25127.t1.exon5;Parent=g25127.t1;
OW387027.1_Nowickia_ferox_genome_assembly,_chromosome:_5	AUGUSTUS	start_codon	71322068	71322070	.	-	0	ID=g25127.t1.start1;Parent=g25127.t1;
OW387027.1_Nowickia_ferox_genome_assembly,_chromosome:_5	AUGUSTUS	gene	71324497	71325588	.	-	.	ID=g25128;
OW387027.1_Nowickia_ferox_genome_assembly,_chromosome:_5	AUGUSTUS	mRNA	71324497	71325588	1	-	.	ID=g25128.t1;Parent=g25128;
OW387027.1_Nowickia_ferox_genome_assembly,_chromosome:_5	AUGUSTUS	stop_codon	71324497	71324499	.	-	0	ID=g25128.t1.stop1;Parent=g25128.t1;
OW387027.1_Nowickia_ferox_genome_assembly,_chromosome:_5	AUGUSTUS	CDS	71324497	71325588	1	-	0	ID=g25128.t1.CDS1;Parent=g25128.t1;
OW387027.1_Nowickia_ferox_genome_assembly,_chromosome:_5	AUGUSTUS	exon	71324497	71325588	.	-	.	ID=g25128.t1.exon1;Parent=g25128.t1;
OW387027.1_Nowickia_ferox_genome_assembly,_chromosome:_5	AUGUSTUS	start_codon	71325586	71325588	.	-	0	ID=g25128.t1.start1;Parent=g25128.t1;
OW387027.1_Nowickia_ferox_genome_assembly,_chromosome:_5	AUGUSTUS	gene	71328508	71332521	.	-	.	ID=g25129;
OW387027.1_Nowickia_ferox_genome_assembly,_chromosome:_5	AUGUSTUS	mRNA	71328508	71332521	1	-	.	ID=g25129.t1;Parent=g25129;
OW387027.1_Nowickia_ferox_genome_assembly,_chromosome:_5	AUGUSTUS	stop_codon	71328508	71328510	.	-	0	ID=g25129.t1.stop1;Parent=g25129.t1;
OW387027.1_Nowickia_ferox_genome_assembly,_chromosome:_5	AUGUSTUS	CDS	71328508	71328729	1	-	0	ID=g25129.t1.CDS1;Parent=g25129.t1;
OW387027.1_Nowickia_ferox_genome_assembly,_chromosome:_5	AUGUSTUS	exon	71328508	71328729	.	-	.	ID=g25129.t1.exon1;Parent=g25129.t1;
OW387027.1_Nowickia_ferox_genome_assembly,_chromosome:_5	AUGUSTUS	intron	71328730	71331762	1	-	.	ID=g25129.t1.intron1;Parent=g25129.t1;
OW387027.1_Nowickia_ferox_genome_assembly,_chromosome:_5	AUGUSTUS	CDS	71331763	71332521	1	-	0	ID=g25129.t1.CDS2;Parent=g25129.t1;
OW387027.1_Nowickia_ferox_genome_assembly,_chromosome:_5	AUGUSTUS	exon	71331763	71332521	.	-	.	ID=g25129.t1.exon2;Parent=g25129.t1;
OW387027.1_Nowickia_ferox_genome_assembly,_chromosome:_5	AUGUSTUS	start_codon	71332519	71332521	.	-	0	ID=g25129.t1.start1;Parent=g25129.t1;
OW387027.1_Nowickia_ferox_genome_assembly,_chromosome:_5	AUGUSTUS	gene	71333666	71337749	.	+	.	ID=g25130;
OW387027.1_Nowickia_ferox_genome_assembly,_chromosome:_5	AUGUSTUS	mRNA	71333666	71337749	1	+	.	ID=g25130.t1;Parent=g25130;
OW387027.1_Nowickia_ferox_genome_assembly,_chromosome:_5	AUGUSTUS	start_codon	71333666	71333668	.	+	0	ID=g25130.t1.start1;Parent=g25130.t1;
OW387027.1_Nowickia_ferox_genome_assembly,_chromosome:_5	AUGUSTUS	CDS	71333666	71334890	1	+	0	ID=g25130.t1.CDS1;Parent=g25130.t1;
OW387027.1_Nowickia_ferox_genome_assembly,_chromosome:_5	AUGUSTUS	exon	71333666	71334890	.	+	.	ID=g25130.t1.exon1;Parent=g25130.t1;
OW387027.1_Nowickia_ferox_genome_assembly,_chromosome:_5	AUGUSTUS	intron	71334891	71335116	1	+	.	ID=g25130.t1.intron1;Parent=g25130.t1;
OW387027.1_Nowickia_ferox_genome_assembly,_chromosome:_5	AUGUSTUS	CDS	71335117	71335434	1	+	2	ID=g25130.t1.CDS2;Parent=g25130.t1;
OW387027.1_Nowickia_ferox_genome_assembly,_chromosome:_5	AUGUSTUS	exon	71335117	71335434	.	+	.	ID=g25130.t1.exon2;Parent=g25130.t1;
OW387027.1_Nowickia_ferox_genome_assembly,_chromosome:_5	AUGUSTUS	intron	71335435	71335509	1	+	.	ID=g25130.t1.intron2;Parent=g25130.t1;
OW387027.1_Nowickia_ferox_genome_assembly,_chromosome:_5	AUGUSTUS	CDS	71335510	71337749	1	+	2	ID=g25130.t1.CDS3;Parent=g25130.t1;
OW387027.1_Nowickia_ferox_genome_assembly,_chromosome:_5	AUGUSTUS	exon	71335510	71337749	.	+	.	ID=g25130.t1.exon3;Parent=g25130.t1;
OW387027.1_Nowickia_ferox_genome_assembly,_chromosome:_5	AUGUSTUS	stop_codon	71337747	71337749	.	+	0	ID=g25130.t1.stop1;Parent=g25130.t1;
OW387027.1_Nowickia_ferox_genome_assembly,_chromosome:_5	AUGUSTUS	gene	71343352	71343806	.	+	.	ID=g25131;
OW387027.1_Nowickia_ferox_genome_assembly,_chromosome:_5	AUGUSTUS	mRNA	71343352	71343806	1	+	.	ID=g25131.t1;Parent=g25131;
OW387027.1_Nowickia_ferox_genome_assembly,_chromosome:_5	AUGUSTUS	start_codon	71343352	71343354	.	+	0	ID=g25131.t1.start1;Parent=g25131.t1;
OW387027.1_Nowickia_ferox_genome_assembly,_chromosome:_5	AUGUSTUS	CDS	71343352	71343423	1	+	0	ID=g25131.t1.CDS1;Parent=g25131.t1;
OW387027.1_Nowickia_ferox_genome_assembly,_chromosome:_5	AUGUSTUS	exon	71343352	71343423	.	+	.	ID=g25131.t1.exon1;Parent=g25131.t1;
OW387027.1_Nowickia_ferox_genome_assembly,_chromosome:_5	AUGUSTUS	intron	71343424	71343488	1	+	.	ID=g25131.t1.intron1;Parent=g25131.t1;
OW387027.1_Nowickia_ferox_genome_assembly,_chromosome:_5	AUGUSTUS	CDS	71343489	71343534	1	+	0	ID=g25131.t1.CDS2;Parent=g25131.t1;
OW387027.1_Nowickia_ferox_genome_assembly,_chromosome:_5	AUGUSTUS	exon	71343489	71343534	.	+	.	ID=g25131.t1.exon2;Parent=g25131.t1;
OW387027.1_Nowickia_ferox_genome_assembly,_chromosome:_5	AUGUSTUS	intron	71343535	71343597	1	+	.	ID=g25131.t1.intron2;Parent=g25131.t1;
OW387027.1_Nowickia_ferox_genome_assembly,_chromosome:_5	AUGUSTUS	CDS	71343598	71343806	1	+	2	ID=g25131.t1.CDS3;Parent=g25131.t1;
OW387027.1_Nowickia_ferox_genome_assembly,_chromosome:_5	AUGUSTUS	exon	71343598	71343806	.	+	.	ID=g25131.t1.exon3;Parent=g25131.t1;
OW387027.1_Nowickia_ferox_genome_assembly,_chromosome:_5	AUGUSTUS	stop_codon	71343804	71343806	.	+	0	ID=g25131.t1.stop1;Parent=g25131.t1;
OW387027.1_Nowickia_ferox_genome_assembly,_chromosome:_5	AUGUSTUS	gene	71347452	71349461	.	-	.	ID=g25132;
OW387027.1_Nowickia_ferox_genome_assembly,_chromosome:_5	AUGUSTUS	mRNA	71347452	71349461	1	-	.	ID=g25132.t1;Parent=g25132;
OW387027.1_Nowickia_ferox_genome_assembly,_chromosome:_5	AUGUSTUS	stop_codon	71347452	71347454	.	-	0	ID=g25132.t1.stop1;Parent=g25132.t1;
OW387027.1_Nowickia_ferox_genome_assembly,_chromosome:_5	AUGUSTUS	CDS	71347452	71348204	1	-	0	ID=g25132.t1.CDS1;Parent=g25132.t1;
OW387027.1_Nowickia_ferox_genome_assembly,_chromosome:_5	AUGUSTUS	exon	71347452	71348204	.	-	.	ID=g25132.t1.exon1;Parent=g25132.t1;
OW387027.1_Nowickia_ferox_genome_assembly,_chromosome:_5	AUGUSTUS	intron	71348205	71348342	1	-	.	ID=g25132.t1.intron1;Parent=g25132.t1;
OW387027.1_Nowickia_ferox_genome_assembly,_chromosome:_5	AUGUSTUS	CDS	71348343	71348468	1	-	0	ID=g25132.t1.CDS2;Parent=g25132.t1;
OW387027.1_Nowickia_ferox_genome_assembly,_chromosome:_5	AUGUSTUS	exon	71348343	71348468	.	-	.	ID=g25132.t1.exon2;Parent=g25132.t1;
OW387027.1_Nowickia_ferox_genome_assembly,_chromosome:_5	AUGUSTUS	intron	71348469	71348531	1	-	.	ID=g25132.t1.intron2;Parent=g25132.t1;
OW387027.1_Nowickia_ferox_genome_assembly,_chromosome:_5	AUGUSTUS	CDS	71348532	71349461	1	-	0	ID=g25132.t1.CDS3;Parent=g25132.t1;
OW387027.1_Nowickia_ferox_genome_assembly,_chromosome:_5	AUGUSTUS	exon	71348532	71349461	.	-	.	ID=g25132.t1.exon3;Parent=g25132.t1;
OW387027.1_Nowickia_ferox_genome_assembly,_chromosome:_5	AUGUSTUS	start_codon	71349459	71349461	.	-	0	ID=g25132.t1.start1;Parent=g25132.t1;
OW387027.1_Nowickia_ferox_genome_assembly,_chromosome:_5	AUGUSTUS	gene	71352147	71361454	.	-	.	ID=g25133;
OW387027.1_Nowickia_ferox_genome_assembly,_chromosome:_5	AUGUSTUS	mRNA	71352147	71361454	1	-	.	ID=g25133.t1;Parent=g25133;
OW387027.1_Nowickia_ferox_genome_assembly,_chromosome:_5	AUGUSTUS	stop_codon	71352147	71352149	.	-	0	ID=g25133.t1.stop1;Parent=g25133.t1;
OW387027.1_Nowickia_ferox_genome_assembly,_chromosome:_5	AUGUSTUS	CDS	71352147	71352255	1	-	1	ID=g25133.t1.CDS1;Parent=g25133.t1;
OW387027.1_Nowickia_ferox_genome_assembly,_chromosome:_5	AUGUSTUS	exon	71352147	71352255	.	-	.	ID=g25133.t1.exon1;Parent=g25133.t1;
OW387027.1_Nowickia_ferox_genome_assembly,_chromosome:_5	AUGUSTUS	intron	71352256	71361236	1	-	.	ID=g25133.t1.intron1;Parent=g25133.t1;
OW387027.1_Nowickia_ferox_genome_assembly,_chromosome:_5	AUGUSTUS	CDS	71361237	71361454	1	-	0	ID=g25133.t1.CDS2;Parent=g25133.t1;
OW387027.1_Nowickia_ferox_genome_assembly,_chromosome:_5	AUGUSTUS	exon	71361237	71361454	.	-	.	ID=g25133.t1.exon2;Parent=g25133.t1;
OW387027.1_Nowickia_ferox_genome_assembly,_chromosome:_5	AUGUSTUS	start_codon	71361452	71361454	.	-	0	ID=g25133.t1.start1;Parent=g25133.t1;
OW387027.1_Nowickia_ferox_genome_assembly,_chromosome:_5	AUGUSTUS	gene	71460100	71460543	.	-	.	ID=g25134;
OW387027.1_Nowickia_ferox_genome_assembly,_chromosome:_5	AUGUSTUS	mRNA	71460100	71460543	1	-	.	ID=g25134.t1;Parent=g25134;
OW387027.1_Nowickia_ferox_genome_assembly,_chromosome:_5	AUGUSTUS	stop_codon	71460100	71460102	.	-	0	ID=g25134.t1.stop1;Parent=g25134.t1;
OW387027.1_Nowickia_ferox_genome_assembly,_chromosome:_5	AUGUSTUS	CDS	71460100	71460543	1	-	0	ID=g25134.t1.CDS1;Parent=g25134.t1;
OW387027.1_Nowickia_ferox_genome_assembly,_chromosome:_5	AUGUSTUS	exon	71460100	71460543	.	-	.	ID=g25134.t1.exon1;Parent=g25134.t1;
OW387027.1_Nowickia_ferox_genome_assembly,_chromosome:_5	AUGUSTUS	start_codon	71460541	71460543	.	-	0	ID=g25134.t1.start1;Parent=g25134.t1;
OW387027.1_Nowickia_ferox_genome_assembly,_chromosome:_5	AUGUSTUS	gene	71463349	71465587	.	-	.	ID=g25135;
OW387027.1_Nowickia_ferox_genome_assembly,_chromosome:_5	AUGUSTUS	mRNA	71463349	71465587	1	-	.	ID=g25135.t1;Parent=g25135;
OW387027.1_Nowickia_ferox_genome_assembly,_chromosome:_5	AUGUSTUS	stop_codon	71463349	71463351	.	-	0	ID=g25135.t1.stop1;Parent=g25135.t1;
OW387027.1_Nowickia_ferox_genome_assembly,_chromosome:_5	AUGUSTUS	CDS	71463349	71464274	1	-	2	ID=g25135.t1.CDS1;Parent=g25135.t1;
OW387027.1_Nowickia_ferox_genome_assembly,_chromosome:_5	AUGUSTUS	exon	71463349	71464274	.	-	.	ID=g25135.t1.exon1;Parent=g25135.t1;
OW387027.1_Nowickia_ferox_genome_assembly,_chromosome:_5	AUGUSTUS	intron	71464275	71464882	1	-	.	ID=g25135.t1.intron1;Parent=g25135.t1;
OW387027.1_Nowickia_ferox_genome_assembly,_chromosome:_5	AUGUSTUS	CDS	71464883	71465251	1	-	2	ID=g25135.t1.CDS2;Parent=g25135.t1;
OW387027.1_Nowickia_ferox_genome_assembly,_chromosome:_5	AUGUSTUS	exon	71464883	71465251	.	-	.	ID=g25135.t1.exon2;Parent=g25135.t1;
OW387027.1_Nowickia_ferox_genome_assembly,_chromosome:_5	AUGUSTUS	intron	71465252	71465316	1	-	.	ID=g25135.t1.intron2;Parent=g25135.t1;
OW387027.1_Nowickia_ferox_genome_assembly,_chromosome:_5	AUGUSTUS	CDS	71465317	71465587	1	-	0	ID=g25135.t1.CDS3;Parent=g25135.t1;
OW387027.1_Nowickia_ferox_genome_assembly,_chromosome:_5	AUGUSTUS	exon	71465317	71465587	.	-	.	ID=g25135.t1.exon3;Parent=g25135.t1;
OW387027.1_Nowickia_ferox_genome_assembly,_chromosome:_5	AUGUSTUS	start_codon	71465585	71465587	.	-	0	ID=g25135.t1.start1;Parent=g25135.t1;
OW387027.1_Nowickia_ferox_genome_assembly,_chromosome:_5	AUGUSTUS	gene	71466647	71467313	.	+	.	ID=g25136;
OW387027.1_Nowickia_ferox_genome_assembly,_chromosome:_5	AUGUSTUS	mRNA	71466647	71467313	1	+	.	ID=g25136.t1;Parent=g25136;
OW387027.1_Nowickia_ferox_genome_assembly,_chromosome:_5	AUGUSTUS	start_codon	71466647	71466649	.	+	0	ID=g25136.t1.start1;Parent=g25136.t1;
OW387027.1_Nowickia_ferox_genome_assembly,_chromosome:_5	AUGUSTUS	CDS	71466647	71466654	1	+	0	ID=g25136.t1.CDS1;Parent=g25136.t1;
OW387027.1_Nowickia_ferox_genome_assembly,_chromosome:_5	AUGUSTUS	exon	71466647	71466654	.	+	.	ID=g25136.t1.exon1;Parent=g25136.t1;
OW387027.1_Nowickia_ferox_genome_assembly,_chromosome:_5	AUGUSTUS	intron	71466655	71466727	1	+	.	ID=g25136.t1.intron1;Parent=g25136.t1;
OW387027.1_Nowickia_ferox_genome_assembly,_chromosome:_5	AUGUSTUS	CDS	71466728	71467051	1	+	1	ID=g25136.t1.CDS2;Parent=g25136.t1;
OW387027.1_Nowickia_ferox_genome_assembly,_chromosome:_5	AUGUSTUS	exon	71466728	71467051	.	+	.	ID=g25136.t1.exon2;Parent=g25136.t1;
OW387027.1_Nowickia_ferox_genome_assembly,_chromosome:_5	AUGUSTUS	intron	71467052	71467111	1	+	.	ID=g25136.t1.intron2;Parent=g25136.t1;
OW387027.1_Nowickia_ferox_genome_assembly,_chromosome:_5	AUGUSTUS	CDS	71467112	71467313	1	+	1	ID=g25136.t1.CDS3;Parent=g25136.t1;
OW387027.1_Nowickia_ferox_genome_assembly,_chromosome:_5	AUGUSTUS	exon	71467112	71467313	.	+	.	ID=g25136.t1.exon3;Parent=g25136.t1;
OW387027.1_Nowickia_ferox_genome_assembly,_chromosome:_5	AUGUSTUS	stop_codon	71467311	71467313	.	+	0	ID=g25136.t1.stop1;Parent=g25136.t1;
OW387027.1_Nowickia_ferox_genome_assembly,_chromosome:_5	AUGUSTUS	gene	71468770	71470689	.	+	.	ID=g25137;
OW387027.1_Nowickia_ferox_genome_assembly,_chromosome:_5	AUGUSTUS	mRNA	71468770	71470689	1	+	.	ID=g25137.t1;Parent=g25137;
OW387027.1_Nowickia_ferox_genome_assembly,_chromosome:_5	AUGUSTUS	start_codon	71468770	71468772	.	+	0	ID=g25137.t1.start1;Parent=g25137.t1;
OW387027.1_Nowickia_ferox_genome_assembly,_chromosome:_5	AUGUSTUS	CDS	71468770	71469747	1	+	0	ID=g25137.t1.CDS1;Parent=g25137.t1;
OW387027.1_Nowickia_ferox_genome_assembly,_chromosome:_5	AUGUSTUS	exon	71468770	71469747	.	+	.	ID=g25137.t1.exon1;Parent=g25137.t1;
OW387027.1_Nowickia_ferox_genome_assembly,_chromosome:_5	AUGUSTUS	intron	71469748	71470253	1	+	.	ID=g25137.t1.intron1;Parent=g25137.t1;
OW387027.1_Nowickia_ferox_genome_assembly,_chromosome:_5	AUGUSTUS	CDS	71470254	71470415	1	+	0	ID=g25137.t1.CDS2;Parent=g25137.t1;
OW387027.1_Nowickia_ferox_genome_assembly,_chromosome:_5	AUGUSTUS	exon	71470254	71470415	.	+	.	ID=g25137.t1.exon2;Parent=g25137.t1;
OW387027.1_Nowickia_ferox_genome_assembly,_chromosome:_5	AUGUSTUS	intron	71470416	71470569	1	+	.	ID=g25137.t1.intron2;Parent=g25137.t1;
OW387027.1_Nowickia_ferox_genome_assembly,_chromosome:_5	AUGUSTUS	CDS	71470570	71470689	1	+	0	ID=g25137.t1.CDS3;Parent=g25137.t1;
OW387027.1_Nowickia_ferox_genome_assembly,_chromosome:_5	AUGUSTUS	exon	71470570	71470689	.	+	.	ID=g25137.t1.exon3;Parent=g25137.t1;
OW387027.1_Nowickia_ferox_genome_assembly,_chromosome:_5	AUGUSTUS	stop_codon	71470687	71470689	.	+	0	ID=g25137.t1.stop1;Parent=g25137.t1;
OW387027.1_Nowickia_ferox_genome_assembly,_chromosome:_5	AUGUSTUS	gene	71472474	71475432	.	-	.	ID=g25138;
OW387027.1_Nowickia_ferox_genome_assembly,_chromosome:_5	AUGUSTUS	mRNA	71472474	71475432	1	-	.	ID=g25138.t1;Parent=g25138;
OW387027.1_Nowickia_ferox_genome_assembly,_chromosome:_5	AUGUSTUS	stop_codon	71472474	71472476	.	-	0	ID=g25138.t1.stop1;Parent=g25138.t1;
OW387027.1_Nowickia_ferox_genome_assembly,_chromosome:_5	AUGUSTUS	CDS	71472474	71472535	1	-	2	ID=g25138.t1.CDS1;Parent=g25138.t1;
OW387027.1_Nowickia_ferox_genome_assembly,_chromosome:_5	AUGUSTUS	exon	71472474	71472535	.	-	.	ID=g25138.t1.exon1;Parent=g25138.t1;
OW387027.1_Nowickia_ferox_genome_assembly,_chromosome:_5	AUGUSTUS	intron	71472536	71473055	1	-	.	ID=g25138.t1.intron1;Parent=g25138.t1;
OW387027.1_Nowickia_ferox_genome_assembly,_chromosome:_5	AUGUSTUS	CDS	71473056	71473254	1	-	0	ID=g25138.t1.CDS2;Parent=g25138.t1;
OW387027.1_Nowickia_ferox_genome_assembly,_chromosome:_5	AUGUSTUS	exon	71473056	71473254	.	-	.	ID=g25138.t1.exon2;Parent=g25138.t1;
OW387027.1_Nowickia_ferox_genome_assembly,_chromosome:_5	AUGUSTUS	intron	71473255	71473968	1	-	.	ID=g25138.t1.intron2;Parent=g25138.t1;
OW387027.1_Nowickia_ferox_genome_assembly,_chromosome:_5	AUGUSTUS	CDS	71473969	71474651	1	-	2	ID=g25138.t1.CDS3;Parent=g25138.t1;
OW387027.1_Nowickia_ferox_genome_assembly,_chromosome:_5	AUGUSTUS	exon	71473969	71474651	.	-	.	ID=g25138.t1.exon3;Parent=g25138.t1;
OW387027.1_Nowickia_ferox_genome_assembly,_chromosome:_5	AUGUSTUS	intron	71474652	71475257	1	-	.	ID=g25138.t1.intron3;Parent=g25138.t1;
OW387027.1_Nowickia_ferox_genome_assembly,_chromosome:_5	AUGUSTUS	CDS	71475258	71475432	1	-	0	ID=g25138.t1.CDS4;Parent=g25138.t1;
OW387027.1_Nowickia_ferox_genome_assembly,_chromosome:_5	AUGUSTUS	exon	71475258	71475432	.	-	.	ID=g25138.t1.exon4;Parent=g25138.t1;
OW387027.1_Nowickia_ferox_genome_assembly,_chromosome:_5	AUGUSTUS	start_codon	71475430	71475432	.	-	0	ID=g25138.t1.start1;Parent=g25138.t1;
OW387027.1_Nowickia_ferox_genome_assembly,_chromosome:_5	AUGUSTUS	gene	71475711	71476659	.	+	.	ID=g25139;
OW387027.1_Nowickia_ferox_genome_assembly,_chromosome:_5	AUGUSTUS	mRNA	71475711	71476659	1	+	.	ID=g25139.t1;Parent=g25139;
OW387027.1_Nowickia_ferox_genome_assembly,_chromosome:_5	AUGUSTUS	start_codon	71475711	71475713	.	+	0	ID=g25139.t1.start1;Parent=g25139.t1;
OW387027.1_Nowickia_ferox_genome_assembly,_chromosome:_5	AUGUSTUS	CDS	71475711	71475728	1	+	0	ID=g25139.t1.CDS1;Parent=g25139.t1;
OW387027.1_Nowickia_ferox_genome_assembly,_chromosome:_5	AUGUSTUS	exon	71475711	71475728	.	+	.	ID=g25139.t1.exon1;Parent=g25139.t1;
OW387027.1_Nowickia_ferox_genome_assembly,_chromosome:_5	AUGUSTUS	intron	71475729	71476143	1	+	.	ID=g25139.t1.intron1;Parent=g25139.t1;
OW387027.1_Nowickia_ferox_genome_assembly,_chromosome:_5	AUGUSTUS	CDS	71476144	71476659	1	+	0	ID=g25139.t1.CDS2;Parent=g25139.t1;
OW387027.1_Nowickia_ferox_genome_assembly,_chromosome:_5	AUGUSTUS	exon	71476144	71476659	.	+	.	ID=g25139.t1.exon2;Parent=g25139.t1;
OW387027.1_Nowickia_ferox_genome_assembly,_chromosome:_5	AUGUSTUS	stop_codon	71476657	71476659	.	+	0	ID=g25139.t1.stop1;Parent=g25139.t1;
OW387027.1_Nowickia_ferox_genome_assembly,_chromosome:_5	AUGUSTUS	gene	71477737	71478553	.	-	.	ID=g25140;
OW387027.1_Nowickia_ferox_genome_assembly,_chromosome:_5	AUGUSTUS	mRNA	71477737	71478553	1	-	.	ID=g25140.t1;Parent=g25140;
OW387027.1_Nowickia_ferox_genome_assembly,_chromosome:_5	AUGUSTUS	stop_codon	71477737	71477739	.	-	0	ID=g25140.t1.stop1;Parent=g25140.t1;
OW387027.1_Nowickia_ferox_genome_assembly,_chromosome:_5	AUGUSTUS	CDS	71477737	71478120	1	-	0	ID=g25140.t1.CDS1;Parent=g25140.t1;
OW387027.1_Nowickia_ferox_genome_assembly,_chromosome:_5	AUGUSTUS	exon	71477737	71478120	.	-	.	ID=g25140.t1.exon1;Parent=g25140.t1;
OW387027.1_Nowickia_ferox_genome_assembly,_chromosome:_5	AUGUSTUS	intron	71478121	71478187	1	-	.	ID=g25140.t1.intron1;Parent=g25140.t1;
OW387027.1_Nowickia_ferox_genome_assembly,_chromosome:_5	AUGUSTUS	CDS	71478188	71478328	1	-	0	ID=g25140.t1.CDS2;Parent=g25140.t1;
OW387027.1_Nowickia_ferox_genome_assembly,_chromosome:_5	AUGUSTUS	exon	71478188	71478328	.	-	.	ID=g25140.t1.exon2;Parent=g25140.t1;
OW387027.1_Nowickia_ferox_genome_assembly,_chromosome:_5	AUGUSTUS	intron	71478329	71478387	1	-	.	ID=g25140.t1.intron2;Parent=g25140.t1;
OW387027.1_Nowickia_ferox_genome_assembly,_chromosome:_5	AUGUSTUS	CDS	71478388	71478438	1	-	0	ID=g25140.t1.CDS3;Parent=g25140.t1;
OW387027.1_Nowickia_ferox_genome_assembly,_chromosome:_5	AUGUSTUS	exon	71478388	71478438	.	-	.	ID=g25140.t1.exon3;Parent=g25140.t1;
OW387027.1_Nowickia_ferox_genome_assembly,_chromosome:_5	AUGUSTUS	intron	71478439	71478514	1	-	.	ID=g25140.t1.intron3;Parent=g25140.t1;
OW387027.1_Nowickia_ferox_genome_assembly,_chromosome:_5	AUGUSTUS	CDS	71478515	71478553	1	-	0	ID=g25140.t1.CDS4;Parent=g25140.t1;
OW387027.1_Nowickia_ferox_genome_assembly,_chromosome:_5	AUGUSTUS	exon	71478515	71478553	.	-	.	ID=g25140.t1.exon4;Parent=g25140.t1;
OW387027.1_Nowickia_ferox_genome_assembly,_chromosome:_5	AUGUSTUS	start_codon	71478551	71478553	.	-	0	ID=g25140.t1.start1;Parent=g25140.t1;
OW387027.1_Nowickia_ferox_genome_assembly,_chromosome:_5	AUGUSTUS	gene	71479778	71480876	.	+	.	ID=g25141;
OW387027.1_Nowickia_ferox_genome_assembly,_chromosome:_5	AUGUSTUS	mRNA	71479778	71480876	1	+	.	ID=g25141.t1;Parent=g25141;
OW387027.1_Nowickia_ferox_genome_assembly,_chromosome:_5	AUGUSTUS	start_codon	71479778	71479780	.	+	0	ID=g25141.t1.start1;Parent=g25141.t1;
OW387027.1_Nowickia_ferox_genome_assembly,_chromosome:_5	AUGUSTUS	CDS	71479778	71480156	1	+	0	ID=g25141.t1.CDS1;Parent=g25141.t1;
OW387027.1_Nowickia_ferox_genome_assembly,_chromosome:_5	AUGUSTUS	exon	71479778	71480156	.	+	.	ID=g25141.t1.exon1;Parent=g25141.t1;
OW387027.1_Nowickia_ferox_genome_assembly,_chromosome:_5	AUGUSTUS	intron	71480157	71480241	1	+	.	ID=g25141.t1.intron1;Parent=g25141.t1;
OW387027.1_Nowickia_ferox_genome_assembly,_chromosome:_5	AUGUSTUS	CDS	71480242	71480876	1	+	2	ID=g25141.t1.CDS2;Parent=g25141.t1;
OW387027.1_Nowickia_ferox_genome_assembly,_chromosome:_5	AUGUSTUS	exon	71480242	71480876	.	+	.	ID=g25141.t1.exon2;Parent=g25141.t1;
OW387027.1_Nowickia_ferox_genome_assembly,_chromosome:_5	AUGUSTUS	stop_codon	71480874	71480876	.	+	0	ID=g25141.t1.stop1;Parent=g25141.t1;
OW387027.1_Nowickia_ferox_genome_assembly,_chromosome:_5	AUGUSTUS	gene	71481245	71484123	.	-	.	ID=g25142;
OW387027.1_Nowickia_ferox_genome_assembly,_chromosome:_5	AUGUSTUS	mRNA	71481245	71484123	1	-	.	ID=g25142.t1;Parent=g25142;
OW387027.1_Nowickia_ferox_genome_assembly,_chromosome:_5	AUGUSTUS	stop_codon	71481245	71481247	.	-	0	ID=g25142.t1.stop1;Parent=g25142.t1;
OW387027.1_Nowickia_ferox_genome_assembly,_chromosome:_5	AUGUSTUS	CDS	71481245	71482230	1	-	2	ID=g25142.t1.CDS1;Parent=g25142.t1;
OW387027.1_Nowickia_ferox_genome_assembly,_chromosome:_5	AUGUSTUS	exon	71481245	71482230	.	-	.	ID=g25142.t1.exon1;Parent=g25142.t1;
OW387027.1_Nowickia_ferox_genome_assembly,_chromosome:_5	AUGUSTUS	intron	71482231	71484083	1	-	.	ID=g25142.t1.intron1;Parent=g25142.t1;
OW387027.1_Nowickia_ferox_genome_assembly,_chromosome:_5	AUGUSTUS	CDS	71484084	71484123	1	-	0	ID=g25142.t1.CDS2;Parent=g25142.t1;
OW387027.1_Nowickia_ferox_genome_assembly,_chromosome:_5	AUGUSTUS	exon	71484084	71484123	.	-	.	ID=g25142.t1.exon2;Parent=g25142.t1;
OW387027.1_Nowickia_ferox_genome_assembly,_chromosome:_5	AUGUSTUS	start_codon	71484121	71484123	.	-	0	ID=g25142.t1.start1;Parent=g25142.t1;
OW387027.1_Nowickia_ferox_genome_assembly,_chromosome:_5	AUGUSTUS	gene	71485714	71490696	.	+	.	ID=g25143;
OW387027.1_Nowickia_ferox_genome_assembly,_chromosome:_5	AUGUSTUS	mRNA	71485714	71490696	1	+	.	ID=g25143.t1;Parent=g25143;
OW387027.1_Nowickia_ferox_genome_assembly,_chromosome:_5	AUGUSTUS	start_codon	71485714	71485716	.	+	0	ID=g25143.t1.start1;Parent=g25143.t1;
OW387027.1_Nowickia_ferox_genome_assembly,_chromosome:_5	AUGUSTUS	CDS	71485714	71485753	1	+	0	ID=g25143.t1.CDS1;Parent=g25143.t1;
OW387027.1_Nowickia_ferox_genome_assembly,_chromosome:_5	AUGUSTUS	exon	71485714	71485753	.	+	.	ID=g25143.t1.exon1;Parent=g25143.t1;
OW387027.1_Nowickia_ferox_genome_assembly,_chromosome:_5	AUGUSTUS	intron	71485754	71487463	1	+	.	ID=g25143.t1.intron1;Parent=g25143.t1;
OW387027.1_Nowickia_ferox_genome_assembly,_chromosome:_5	AUGUSTUS	CDS	71487464	71487740	1	+	2	ID=g25143.t1.CDS2;Parent=g25143.t1;
OW387027.1_Nowickia_ferox_genome_assembly,_chromosome:_5	AUGUSTUS	exon	71487464	71487740	.	+	.	ID=g25143.t1.exon2;Parent=g25143.t1;
OW387027.1_Nowickia_ferox_genome_assembly,_chromosome:_5	AUGUSTUS	intron	71487741	71488040	1	+	.	ID=g25143.t1.intron2;Parent=g25143.t1;
OW387027.1_Nowickia_ferox_genome_assembly,_chromosome:_5	AUGUSTUS	CDS	71488041	71488281	1	+	1	ID=g25143.t1.CDS3;Parent=g25143.t1;
OW387027.1_Nowickia_ferox_genome_assembly,_chromosome:_5	AUGUSTUS	exon	71488041	71488281	.	+	.	ID=g25143.t1.exon3;Parent=g25143.t1;
OW387027.1_Nowickia_ferox_genome_assembly,_chromosome:_5	AUGUSTUS	intron	71488282	71488354	1	+	.	ID=g25143.t1.intron3;Parent=g25143.t1;
OW387027.1_Nowickia_ferox_genome_assembly,_chromosome:_5	AUGUSTUS	CDS	71488355	71488698	1	+	0	ID=g25143.t1.CDS4;Parent=g25143.t1;
OW387027.1_Nowickia_ferox_genome_assembly,_chromosome:_5	AUGUSTUS	exon	71488355	71488698	.	+	.	ID=g25143.t1.exon4;Parent=g25143.t1;
OW387027.1_Nowickia_ferox_genome_assembly,_chromosome:_5	AUGUSTUS	intron	71488699	71489132	1	+	.	ID=g25143.t1.intron4;Parent=g25143.t1;
OW387027.1_Nowickia_ferox_genome_assembly,_chromosome:_5	AUGUSTUS	CDS	71489133	71489266	1	+	1	ID=g25143.t1.CDS5;Parent=g25143.t1;
OW387027.1_Nowickia_ferox_genome_assembly,_chromosome:_5	AUGUSTUS	exon	71489133	71489266	.	+	.	ID=g25143.t1.exon5;Parent=g25143.t1;
OW387027.1_Nowickia_ferox_genome_assembly,_chromosome:_5	AUGUSTUS	intron	71489267	71489344	1	+	.	ID=g25143.t1.intron5;Parent=g25143.t1;
OW387027.1_Nowickia_ferox_genome_assembly,_chromosome:_5	AUGUSTUS	CDS	71489345	71489470	1	+	2	ID=g25143.t1.CDS6;Parent=g25143.t1;
OW387027.1_Nowickia_ferox_genome_assembly,_chromosome:_5	AUGUSTUS	exon	71489345	71489470	.	+	.	ID=g25143.t1.exon6;Parent=g25143.t1;
OW387027.1_Nowickia_ferox_genome_assembly,_chromosome:_5	AUGUSTUS	intron	71489471	71490592	1	+	.	ID=g25143.t1.intron6;Parent=g25143.t1;
OW387027.1_Nowickia_ferox_genome_assembly,_chromosome:_5	AUGUSTUS	CDS	71490593	71490696	1	+	2	ID=g25143.t1.CDS7;Parent=g25143.t1;
OW387027.1_Nowickia_ferox_genome_assembly,_chromosome:_5	AUGUSTUS	exon	71490593	71490696	.	+	.	ID=g25143.t1.exon7;Parent=g25143.t1;
OW387027.1_Nowickia_ferox_genome_assembly,_chromosome:_5	AUGUSTUS	stop_codon	71490694	71490696	.	+	0	ID=g25143.t1.stop1;Parent=g25143.t1;
OW387027.1_Nowickia_ferox_genome_assembly,_chromosome:_5	AUGUSTUS	gene	71490985	71493265	.	-	.	ID=g25144;
OW387027.1_Nowickia_ferox_genome_assembly,_chromosome:_5	AUGUSTUS	mRNA	71490985	71493265	1	-	.	ID=g25144.t1;Parent=g25144;
OW387027.1_Nowickia_ferox_genome_assembly,_chromosome:_5	AUGUSTUS	stop_codon	71490985	71490987	.	-	0	ID=g25144.t1.stop1;Parent=g25144.t1;
OW387027.1_Nowickia_ferox_genome_assembly,_chromosome:_5	AUGUSTUS	CDS	71490985	71491252	1	-	1	ID=g25144.t1.CDS1;Parent=g25144.t1;
OW387027.1_Nowickia_ferox_genome_assembly,_chromosome:_5	AUGUSTUS	exon	71490985	71491252	.	-	.	ID=g25144.t1.exon1;Parent=g25144.t1;
OW387027.1_Nowickia_ferox_genome_assembly,_chromosome:_5	AUGUSTUS	intron	71491253	71491719	1	-	.	ID=g25144.t1.intron1;Parent=g25144.t1;
OW387027.1_Nowickia_ferox_genome_assembly,_chromosome:_5	AUGUSTUS	CDS	71491720	71491873	1	-	2	ID=g25144.t1.CDS2;Parent=g25144.t1;
OW387027.1_Nowickia_ferox_genome_assembly,_chromosome:_5	AUGUSTUS	exon	71491720	71491873	.	-	.	ID=g25144.t1.exon2;Parent=g25144.t1;
OW387027.1_Nowickia_ferox_genome_assembly,_chromosome:_5	AUGUSTUS	intron	71491874	71491933	1	-	.	ID=g25144.t1.intron2;Parent=g25144.t1;
OW387027.1_Nowickia_ferox_genome_assembly,_chromosome:_5	AUGUSTUS	CDS	71491934	71492459	1	-	0	ID=g25144.t1.CDS3;Parent=g25144.t1;
OW387027.1_Nowickia_ferox_genome_assembly,_chromosome:_5	AUGUSTUS	exon	71491934	71492459	.	-	.	ID=g25144.t1.exon3;Parent=g25144.t1;
OW387027.1_Nowickia_ferox_genome_assembly,_chromosome:_5	AUGUSTUS	intron	71492460	71492527	1	-	.	ID=g25144.t1.intron3;Parent=g25144.t1;
OW387027.1_Nowickia_ferox_genome_assembly,_chromosome:_5	AUGUSTUS	CDS	71492528	71492875	1	-	0	ID=g25144.t1.CDS4;Parent=g25144.t1;
OW387027.1_Nowickia_ferox_genome_assembly,_chromosome:_5	AUGUSTUS	exon	71492528	71492875	.	-	.	ID=g25144.t1.exon4;Parent=g25144.t1;
OW387027.1_Nowickia_ferox_genome_assembly,_chromosome:_5	AUGUSTUS	intron	71492876	71492934	1	-	.	ID=g25144.t1.intron4;Parent=g25144.t1;
OW387027.1_Nowickia_ferox_genome_assembly,_chromosome:_5	AUGUSTUS	CDS	71492935	71493128	1	-	2	ID=g25144.t1.CDS5;Parent=g25144.t1;
OW387027.1_Nowickia_ferox_genome_assembly,_chromosome:_5	AUGUSTUS	exon	71492935	71493128	.	-	.	ID=g25144.t1.exon5;Parent=g25144.t1;
OW387027.1_Nowickia_ferox_genome_assembly,_chromosome:_5	AUGUSTUS	intron	71493129	71493189	1	-	.	ID=g25144.t1.intron5;Parent=g25144.t1;
OW387027.1_Nowickia_ferox_genome_assembly,_chromosome:_5	AUGUSTUS	CDS	71493190	71493265	1	-	0	ID=g25144.t1.CDS6;Parent=g25144.t1;
OW387027.1_Nowickia_ferox_genome_assembly,_chromosome:_5	AUGUSTUS	exon	71493190	71493265	.	-	.	ID=g25144.t1.exon6;Parent=g25144.t1;
OW387027.1_Nowickia_ferox_genome_assembly,_chromosome:_5	AUGUSTUS	start_codon	71493263	71493265	.	-	0	ID=g25144.t1.start1;Parent=g25144.t1;
OW387027.1_Nowickia_ferox_genome_assembly,_chromosome:_5	AUGUSTUS	gene	71494689	71495087	.	-	.	ID=g25145;
OW387027.1_Nowickia_ferox_genome_assembly,_chromosome:_5	AUGUSTUS	mRNA	71494689	71495087	1	-	.	ID=g25145.t1;Parent=g25145;
OW387027.1_Nowickia_ferox_genome_assembly,_chromosome:_5	AUGUSTUS	stop_codon	71494689	71494691	.	-	0	ID=g25145.t1.stop1;Parent=g25145.t1;
OW387027.1_Nowickia_ferox_genome_assembly,_chromosome:_5	AUGUSTUS	CDS	71494689	71495087	1	-	0	ID=g25145.t1.CDS1;Parent=g25145.t1;
OW387027.1_Nowickia_ferox_genome_assembly,_chromosome:_5	AUGUSTUS	exon	71494689	71495087	.	-	.	ID=g25145.t1.exon1;Parent=g25145.t1;
OW387027.1_Nowickia_ferox_genome_assembly,_chromosome:_5	AUGUSTUS	start_codon	71495085	71495087	.	-	0	ID=g25145.t1.start1;Parent=g25145.t1;
OW387027.1_Nowickia_ferox_genome_assembly,_chromosome:_5	AUGUSTUS	gene	71498966	71499958	.	+	.	ID=g25146;
OW387027.1_Nowickia_ferox_genome_assembly,_chromosome:_5	AUGUSTUS	mRNA	71498966	71499958	1	+	.	ID=g25146.t1;Parent=g25146;
OW387027.1_Nowickia_ferox_genome_assembly,_chromosome:_5	AUGUSTUS	start_codon	71498966	71498968	.	+	0	ID=g25146.t1.start1;Parent=g25146.t1;
OW387027.1_Nowickia_ferox_genome_assembly,_chromosome:_5	AUGUSTUS	CDS	71498966	71499958	1	+	0	ID=g25146.t1.CDS1;Parent=g25146.t1;
OW387027.1_Nowickia_ferox_genome_assembly,_chromosome:_5	AUGUSTUS	exon	71498966	71499958	.	+	.	ID=g25146.t1.exon1;Parent=g25146.t1;
OW387027.1_Nowickia_ferox_genome_assembly,_chromosome:_5	AUGUSTUS	stop_codon	71499956	71499958	.	+	0	ID=g25146.t1.stop1;Parent=g25146.t1;
OW387027.1_Nowickia_ferox_genome_assembly,_chromosome:_5	AUGUSTUS	gene	71515044	71519692	.	+	.	ID=g25147;
OW387027.1_Nowickia_ferox_genome_assembly,_chromosome:_5	AUGUSTUS	mRNA	71515044	71519692	1	+	.	ID=g25147.t1;Parent=g25147;
OW387027.1_Nowickia_ferox_genome_assembly,_chromosome:_5	AUGUSTUS	start_codon	71515044	71515046	.	+	0	ID=g25147.t1.start1;Parent=g25147.t1;
OW387027.1_Nowickia_ferox_genome_assembly,_chromosome:_5	AUGUSTUS	CDS	71515044	71515657	1	+	0	ID=g25147.t1.CDS1;Parent=g25147.t1;
OW387027.1_Nowickia_ferox_genome_assembly,_chromosome:_5	AUGUSTUS	exon	71515044	71515657	.	+	.	ID=g25147.t1.exon1;Parent=g25147.t1;
OW387027.1_Nowickia_ferox_genome_assembly,_chromosome:_5	AUGUSTUS	intron	71515658	71516987	1	+	.	ID=g25147.t1.intron1;Parent=g25147.t1;
OW387027.1_Nowickia_ferox_genome_assembly,_chromosome:_5	AUGUSTUS	CDS	71516988	71517726	1	+	1	ID=g25147.t1.CDS2;Parent=g25147.t1;
OW387027.1_Nowickia_ferox_genome_assembly,_chromosome:_5	AUGUSTUS	exon	71516988	71517726	.	+	.	ID=g25147.t1.exon2;Parent=g25147.t1;
OW387027.1_Nowickia_ferox_genome_assembly,_chromosome:_5	AUGUSTUS	intron	71517727	71517791	1	+	.	ID=g25147.t1.intron2;Parent=g25147.t1;
OW387027.1_Nowickia_ferox_genome_assembly,_chromosome:_5	AUGUSTUS	CDS	71517792	71518289	1	+	0	ID=g25147.t1.CDS3;Parent=g25147.t1;
OW387027.1_Nowickia_ferox_genome_assembly,_chromosome:_5	AUGUSTUS	exon	71517792	71518289	.	+	.	ID=g25147.t1.exon3;Parent=g25147.t1;
OW387027.1_Nowickia_ferox_genome_assembly,_chromosome:_5	AUGUSTUS	intron	71518290	71518350	1	+	.	ID=g25147.t1.intron3;Parent=g25147.t1;
OW387027.1_Nowickia_ferox_genome_assembly,_chromosome:_5	AUGUSTUS	CDS	71518351	71518473	1	+	0	ID=g25147.t1.CDS4;Parent=g25147.t1;
OW387027.1_Nowickia_ferox_genome_assembly,_chromosome:_5	AUGUSTUS	exon	71518351	71518473	.	+	.	ID=g25147.t1.exon4;Parent=g25147.t1;
OW387027.1_Nowickia_ferox_genome_assembly,_chromosome:_5	AUGUSTUS	intron	71518474	71519542	1	+	.	ID=g25147.t1.intron4;Parent=g25147.t1;
OW387027.1_Nowickia_ferox_genome_assembly,_chromosome:_5	AUGUSTUS	CDS	71519543	71519692	1	+	0	ID=g25147.t1.CDS5;Parent=g25147.t1;
OW387027.1_Nowickia_ferox_genome_assembly,_chromosome:_5	AUGUSTUS	exon	71519543	71519692	.	+	.	ID=g25147.t1.exon5;Parent=g25147.t1;
OW387027.1_Nowickia_ferox_genome_assembly,_chromosome:_5	AUGUSTUS	stop_codon	71519690	71519692	.	+	0	ID=g25147.t1.stop1;Parent=g25147.t1;
OW387027.1_Nowickia_ferox_genome_assembly,_chromosome:_5	AUGUSTUS	gene	71532559	71532918	.	-	.	ID=g25148;
OW387027.1_Nowickia_ferox_genome_assembly,_chromosome:_5	AUGUSTUS	mRNA	71532559	71532918	1	-	.	ID=g25148.t1;Parent=g25148;
OW387027.1_Nowickia_ferox_genome_assembly,_chromosome:_5	AUGUSTUS	stop_codon	71532559	71532561	.	-	0	ID=g25148.t1.stop1;Parent=g25148.t1;
OW387027.1_Nowickia_ferox_genome_assembly,_chromosome:_5	AUGUSTUS	CDS	71532559	71532918	1	-	0	ID=g25148.t1.CDS1;Parent=g25148.t1;
OW387027.1_Nowickia_ferox_genome_assembly,_chromosome:_5	AUGUSTUS	exon	71532559	71532918	.	-	.	ID=g25148.t1.exon1;Parent=g25148.t1;
OW387027.1_Nowickia_ferox_genome_assembly,_chromosome:_5	AUGUSTUS	start_codon	71532916	71532918	.	-	0	ID=g25148.t1.start1;Parent=g25148.t1;
OW387027.1_Nowickia_ferox_genome_assembly,_chromosome:_5	AUGUSTUS	gene	71565944	71572654	.	+	.	ID=g25149;
OW387027.1_Nowickia_ferox_genome_assembly,_chromosome:_5	AUGUSTUS	mRNA	71565944	71572654	1	+	.	ID=g25149.t1;Parent=g25149;
OW387027.1_Nowickia_ferox_genome_assembly,_chromosome:_5	AUGUSTUS	start_codon	71565944	71565946	.	+	0	ID=g25149.t1.start1;Parent=g25149.t1;
OW387027.1_Nowickia_ferox_genome_assembly,_chromosome:_5	AUGUSTUS	CDS	71565944	71568542	1	+	0	ID=g25149.t1.CDS1;Parent=g25149.t1;
OW387027.1_Nowickia_ferox_genome_assembly,_chromosome:_5	AUGUSTUS	exon	71565944	71568542	.	+	.	ID=g25149.t1.exon1;Parent=g25149.t1;
OW387027.1_Nowickia_ferox_genome_assembly,_chromosome:_5	AUGUSTUS	intron	71568543	71568606	1	+	.	ID=g25149.t1.intron1;Parent=g25149.t1;
OW387027.1_Nowickia_ferox_genome_assembly,_chromosome:_5	AUGUSTUS	CDS	71568607	71570581	1	+	2	ID=g25149.t1.CDS2;Parent=g25149.t1;
OW387027.1_Nowickia_ferox_genome_assembly,_chromosome:_5	AUGUSTUS	exon	71568607	71570581	.	+	.	ID=g25149.t1.exon2;Parent=g25149.t1;
OW387027.1_Nowickia_ferox_genome_assembly,_chromosome:_5	AUGUSTUS	intron	71570582	71570636	1	+	.	ID=g25149.t1.intron2;Parent=g25149.t1;
OW387027.1_Nowickia_ferox_genome_assembly,_chromosome:_5	AUGUSTUS	CDS	71570637	71570820	1	+	1	ID=g25149.t1.CDS3;Parent=g25149.t1;
OW387027.1_Nowickia_ferox_genome_assembly,_chromosome:_5	AUGUSTUS	exon	71570637	71570820	.	+	.	ID=g25149.t1.exon3;Parent=g25149.t1;
OW387027.1_Nowickia_ferox_genome_assembly,_chromosome:_5	AUGUSTUS	intron	71570821	71572166	1	+	.	ID=g25149.t1.intron3;Parent=g25149.t1;
OW387027.1_Nowickia_ferox_genome_assembly,_chromosome:_5	AUGUSTUS	CDS	71572167	71572334	1	+	0	ID=g25149.t1.CDS4;Parent=g25149.t1;
OW387027.1_Nowickia_ferox_genome_assembly,_chromosome:_5	AUGUSTUS	exon	71572167	71572334	.	+	.	ID=g25149.t1.exon4;Parent=g25149.t1;
OW387027.1_Nowickia_ferox_genome_assembly,_chromosome:_5	AUGUSTUS	intron	71572335	71572393	1	+	.	ID=g25149.t1.intron4;Parent=g25149.t1;
OW387027.1_Nowickia_ferox_genome_assembly,_chromosome:_5	AUGUSTUS	CDS	71572394	71572654	1	+	0	ID=g25149.t1.CDS5;Parent=g25149.t1;
OW387027.1_Nowickia_ferox_genome_assembly,_chromosome:_5	AUGUSTUS	exon	71572394	71572654	.	+	.	ID=g25149.t1.exon5;Parent=g25149.t1;
OW387027.1_Nowickia_ferox_genome_assembly,_chromosome:_5	AUGUSTUS	stop_codon	71572652	71572654	.	+	0	ID=g25149.t1.stop1;Parent=g25149.t1;
OW387027.1_Nowickia_ferox_genome_assembly,_chromosome:_5	AUGUSTUS	gene	71589706	71593574	.	+	.	ID=g25150;
OW387027.1_Nowickia_ferox_genome_assembly,_chromosome:_5	AUGUSTUS	mRNA	71589706	71593574	1	+	.	ID=g25150.t1;Parent=g25150;
OW387027.1_Nowickia_ferox_genome_assembly,_chromosome:_5	AUGUSTUS	start_codon	71589706	71589708	.	+	0	ID=g25150.t1.start1;Parent=g25150.t1;
OW387027.1_Nowickia_ferox_genome_assembly,_chromosome:_5	AUGUSTUS	CDS	71589706	71590052	1	+	0	ID=g25150.t1.CDS1;Parent=g25150.t1;
OW387027.1_Nowickia_ferox_genome_assembly,_chromosome:_5	AUGUSTUS	exon	71589706	71590052	.	+	.	ID=g25150.t1.exon1;Parent=g25150.t1;
OW387027.1_Nowickia_ferox_genome_assembly,_chromosome:_5	AUGUSTUS	intron	71590053	71590117	1	+	.	ID=g25150.t1.intron1;Parent=g25150.t1;
OW387027.1_Nowickia_ferox_genome_assembly,_chromosome:_5	AUGUSTUS	CDS	71590118	71590566	1	+	1	ID=g25150.t1.CDS2;Parent=g25150.t1;
OW387027.1_Nowickia_ferox_genome_assembly,_chromosome:_5	AUGUSTUS	exon	71590118	71590566	.	+	.	ID=g25150.t1.exon2;Parent=g25150.t1;
OW387027.1_Nowickia_ferox_genome_assembly,_chromosome:_5	AUGUSTUS	intron	71590567	71592327	1	+	.	ID=g25150.t1.intron2;Parent=g25150.t1;
OW387027.1_Nowickia_ferox_genome_assembly,_chromosome:_5	AUGUSTUS	CDS	71592328	71592520	1	+	2	ID=g25150.t1.CDS3;Parent=g25150.t1;
OW387027.1_Nowickia_ferox_genome_assembly,_chromosome:_5	AUGUSTUS	exon	71592328	71592520	.	+	.	ID=g25150.t1.exon3;Parent=g25150.t1;
OW387027.1_Nowickia_ferox_genome_assembly,_chromosome:_5	AUGUSTUS	intron	71592521	71592781	1	+	.	ID=g25150.t1.intron3;Parent=g25150.t1;
OW387027.1_Nowickia_ferox_genome_assembly,_chromosome:_5	AUGUSTUS	CDS	71592782	71593574	1	+	1	ID=g25150.t1.CDS4;Parent=g25150.t1;
OW387027.1_Nowickia_ferox_genome_assembly,_chromosome:_5	AUGUSTUS	exon	71592782	71593574	.	+	.	ID=g25150.t1.exon4;Parent=g25150.t1;
OW387027.1_Nowickia_ferox_genome_assembly,_chromosome:_5	AUGUSTUS	stop_codon	71593572	71593574	.	+	0	ID=g25150.t1.stop1;Parent=g25150.t1;
OW387027.1_Nowickia_ferox_genome_assembly,_chromosome:_5	AUGUSTUS	gene	71745779	71748057	.	-	.	ID=g25151;
OW387027.1_Nowickia_ferox_genome_assembly,_chromosome:_5	AUGUSTUS	mRNA	71745779	71748057	1	-	.	ID=g25151.t1;Parent=g25151;
OW387027.1_Nowickia_ferox_genome_assembly,_chromosome:_5	AUGUSTUS	stop_codon	71745779	71745781	.	-	0	ID=g25151.t1.stop1;Parent=g25151.t1;
OW387027.1_Nowickia_ferox_genome_assembly,_chromosome:_5	AUGUSTUS	CDS	71745779	71746381	1	-	0	ID=g25151.t1.CDS1;Parent=g25151.t1;
OW387027.1_Nowickia_ferox_genome_assembly,_chromosome:_5	AUGUSTUS	exon	71745779	71746381	.	-	.	ID=g25151.t1.exon1;Parent=g25151.t1;
OW387027.1_Nowickia_ferox_genome_assembly,_chromosome:_5	AUGUSTUS	intron	71746382	71747874	1	-	.	ID=g25151.t1.intron1;Parent=g25151.t1;
OW387027.1_Nowickia_ferox_genome_assembly,_chromosome:_5	AUGUSTUS	CDS	71747875	71748057	1	-	0	ID=g25151.t1.CDS2;Parent=g25151.t1;
OW387027.1_Nowickia_ferox_genome_assembly,_chromosome:_5	AUGUSTUS	exon	71747875	71748057	.	-	.	ID=g25151.t1.exon2;Parent=g25151.t1;
OW387027.1_Nowickia_ferox_genome_assembly,_chromosome:_5	AUGUSTUS	start_codon	71748055	71748057	.	-	0	ID=g25151.t1.start1;Parent=g25151.t1;
OW387027.1_Nowickia_ferox_genome_assembly,_chromosome:_5	AUGUSTUS	gene	71953005	71953874	.	-	.	ID=g25152;
OW387027.1_Nowickia_ferox_genome_assembly,_chromosome:_5	AUGUSTUS	mRNA	71953005	71953874	0.56	-	.	ID=g25152.t1;Parent=g25152;
OW387027.1_Nowickia_ferox_genome_assembly,_chromosome:_5	AUGUSTUS	stop_codon	71953005	71953007	.	-	0	ID=g25152.t1.stop1;Parent=g25152.t1;
OW387027.1_Nowickia_ferox_genome_assembly,_chromosome:_5	AUGUSTUS	CDS	71953005	71953366	1	-	2	ID=g25152.t1.CDS1;Parent=g25152.t1;
OW387027.1_Nowickia_ferox_genome_assembly,_chromosome:_5	AUGUSTUS	exon	71953005	71953366	.	-	.	ID=g25152.t1.exon1;Parent=g25152.t1;
OW387027.1_Nowickia_ferox_genome_assembly,_chromosome:_5	AUGUSTUS	intron	71953367	71953643	0.72	-	.	ID=g25152.t1.intron1;Parent=g25152.t1;
OW387027.1_Nowickia_ferox_genome_assembly,_chromosome:_5	AUGUSTUS	CDS	71953644	71953768	0.56	-	1	ID=g25152.t1.CDS2;Parent=g25152.t1;
OW387027.1_Nowickia_ferox_genome_assembly,_chromosome:_5	AUGUSTUS	exon	71953644	71953768	.	-	.	ID=g25152.t1.exon2;Parent=g25152.t1;
OW387027.1_Nowickia_ferox_genome_assembly,_chromosome:_5	AUGUSTUS	intron	71953769	71953833	0.79	-	.	ID=g25152.t1.intron2;Parent=g25152.t1;
OW387027.1_Nowickia_ferox_genome_assembly,_chromosome:_5	AUGUSTUS	CDS	71953834	71953874	0.96	-	0	ID=g25152.t1.CDS3;Parent=g25152.t1;
OW387027.1_Nowickia_ferox_genome_assembly,_chromosome:_5	AUGUSTUS	exon	71953834	71953874	.	-	.	ID=g25152.t1.exon3;Parent=g25152.t1;
OW387027.1_Nowickia_ferox_genome_assembly,_chromosome:_5	AUGUSTUS	start_codon	71953872	71953874	.	-	0	ID=g25152.t1.start1;Parent=g25152.t1;
OW387027.1_Nowickia_ferox_genome_assembly,_chromosome:_5	AUGUSTUS	gene	71975034	71977597	.	+	.	ID=g25153;
OW387027.1_Nowickia_ferox_genome_assembly,_chromosome:_5	AUGUSTUS	mRNA	71975034	71977597	1	+	.	ID=g25153.t1;Parent=g25153;
OW387027.1_Nowickia_ferox_genome_assembly,_chromosome:_5	AUGUSTUS	start_codon	71975034	71975036	.	+	0	ID=g25153.t1.start1;Parent=g25153.t1;
OW387027.1_Nowickia_ferox_genome_assembly,_chromosome:_5	AUGUSTUS	CDS	71975034	71975277	1	+	0	ID=g25153.t1.CDS1;Parent=g25153.t1;
OW387027.1_Nowickia_ferox_genome_assembly,_chromosome:_5	AUGUSTUS	exon	71975034	71975277	.	+	.	ID=g25153.t1.exon1;Parent=g25153.t1;
OW387027.1_Nowickia_ferox_genome_assembly,_chromosome:_5	AUGUSTUS	intron	71975278	71975349	1	+	.	ID=g25153.t1.intron1;Parent=g25153.t1;
OW387027.1_Nowickia_ferox_genome_assembly,_chromosome:_5	AUGUSTUS	CDS	71975350	71975971	1	+	2	ID=g25153.t1.CDS2;Parent=g25153.t1;
OW387027.1_Nowickia_ferox_genome_assembly,_chromosome:_5	AUGUSTUS	exon	71975350	71975971	.	+	.	ID=g25153.t1.exon2;Parent=g25153.t1;
OW387027.1_Nowickia_ferox_genome_assembly,_chromosome:_5	AUGUSTUS	intron	71975972	71977299	1	+	.	ID=g25153.t1.intron2;Parent=g25153.t1;
OW387027.1_Nowickia_ferox_genome_assembly,_chromosome:_5	AUGUSTUS	CDS	71977300	71977597	1	+	1	ID=g25153.t1.CDS3;Parent=g25153.t1;
OW387027.1_Nowickia_ferox_genome_assembly,_chromosome:_5	AUGUSTUS	exon	71977300	71977597	.	+	.	ID=g25153.t1.exon3;Parent=g25153.t1;
OW387027.1_Nowickia_ferox_genome_assembly,_chromosome:_5	AUGUSTUS	stop_codon	71977595	71977597	.	+	0	ID=g25153.t1.stop1;Parent=g25153.t1;
OW387027.1_Nowickia_ferox_genome_assembly,_chromosome:_5	AUGUSTUS	gene	71991637	72004211	.	+	.	ID=g25154;
OW387027.1_Nowickia_ferox_genome_assembly,_chromosome:_5	AUGUSTUS	mRNA	71991637	72004211	1	+	.	ID=g25154.t1;Parent=g25154;
OW387027.1_Nowickia_ferox_genome_assembly,_chromosome:_5	AUGUSTUS	start_codon	71991637	71991639	.	+	0	ID=g25154.t1.start1;Parent=g25154.t1;
OW387027.1_Nowickia_ferox_genome_assembly,_chromosome:_5	AUGUSTUS	CDS	71991637	71991703	1	+	0	ID=g25154.t1.CDS1;Parent=g25154.t1;
OW387027.1_Nowickia_ferox_genome_assembly,_chromosome:_5	AUGUSTUS	exon	71991637	71991703	.	+	.	ID=g25154.t1.exon1;Parent=g25154.t1;
OW387027.1_Nowickia_ferox_genome_assembly,_chromosome:_5	AUGUSTUS	intron	71991704	72001587	1	+	.	ID=g25154.t1.intron1;Parent=g25154.t1;
OW387027.1_Nowickia_ferox_genome_assembly,_chromosome:_5	AUGUSTUS	CDS	72001588	72002150	1	+	2	ID=g25154.t1.CDS2;Parent=g25154.t1;
OW387027.1_Nowickia_ferox_genome_assembly,_chromosome:_5	AUGUSTUS	exon	72001588	72002150	.	+	.	ID=g25154.t1.exon2;Parent=g25154.t1;
OW387027.1_Nowickia_ferox_genome_assembly,_chromosome:_5	AUGUSTUS	intron	72002151	72002235	1	+	.	ID=g25154.t1.intron2;Parent=g25154.t1;
OW387027.1_Nowickia_ferox_genome_assembly,_chromosome:_5	AUGUSTUS	CDS	72002236	72003051	1	+	0	ID=g25154.t1.CDS3;Parent=g25154.t1;
OW387027.1_Nowickia_ferox_genome_assembly,_chromosome:_5	AUGUSTUS	exon	72002236	72003051	.	+	.	ID=g25154.t1.exon3;Parent=g25154.t1;
OW387027.1_Nowickia_ferox_genome_assembly,_chromosome:_5	AUGUSTUS	intron	72003052	72004064	1	+	.	ID=g25154.t1.intron3;Parent=g25154.t1;
OW387027.1_Nowickia_ferox_genome_assembly,_chromosome:_5	AUGUSTUS	CDS	72004065	72004211	1	+	0	ID=g25154.t1.CDS4;Parent=g25154.t1;
OW387027.1_Nowickia_ferox_genome_assembly,_chromosome:_5	AUGUSTUS	exon	72004065	72004211	.	+	.	ID=g25154.t1.exon4;Parent=g25154.t1;
OW387027.1_Nowickia_ferox_genome_assembly,_chromosome:_5	AUGUSTUS	stop_codon	72004209	72004211	.	+	0	ID=g25154.t1.stop1;Parent=g25154.t1;
OW387027.1_Nowickia_ferox_genome_assembly,_chromosome:_5	AUGUSTUS	gene	72008903	72010695	.	-	.	ID=g25155;
OW387027.1_Nowickia_ferox_genome_assembly,_chromosome:_5	AUGUSTUS	mRNA	72008903	72010695	1	-	.	ID=g25155.t1;Parent=g25155;
OW387027.1_Nowickia_ferox_genome_assembly,_chromosome:_5	AUGUSTUS	stop_codon	72008903	72008905	.	-	0	ID=g25155.t1.stop1;Parent=g25155.t1;
OW387027.1_Nowickia_ferox_genome_assembly,_chromosome:_5	AUGUSTUS	CDS	72008903	72009188	1	-	1	ID=g25155.t1.CDS1;Parent=g25155.t1;
OW387027.1_Nowickia_ferox_genome_assembly,_chromosome:_5	AUGUSTUS	exon	72008903	72009188	.	-	.	ID=g25155.t1.exon1;Parent=g25155.t1;
OW387027.1_Nowickia_ferox_genome_assembly,_chromosome:_5	AUGUSTUS	intron	72009189	72009977	1	-	.	ID=g25155.t1.intron1;Parent=g25155.t1;
OW387027.1_Nowickia_ferox_genome_assembly,_chromosome:_5	AUGUSTUS	CDS	72009978	72010543	1	-	0	ID=g25155.t1.CDS2;Parent=g25155.t1;
OW387027.1_Nowickia_ferox_genome_assembly,_chromosome:_5	AUGUSTUS	exon	72009978	72010543	.	-	.	ID=g25155.t1.exon2;Parent=g25155.t1;
OW387027.1_Nowickia_ferox_genome_assembly,_chromosome:_5	AUGUSTUS	intron	72010544	72010617	1	-	.	ID=g25155.t1.intron2;Parent=g25155.t1;
OW387027.1_Nowickia_ferox_genome_assembly,_chromosome:_5	AUGUSTUS	CDS	72010618	72010695	1	-	0	ID=g25155.t1.CDS3;Parent=g25155.t1;
OW387027.1_Nowickia_ferox_genome_assembly,_chromosome:_5	AUGUSTUS	exon	72010618	72010695	.	-	.	ID=g25155.t1.exon3;Parent=g25155.t1;
OW387027.1_Nowickia_ferox_genome_assembly,_chromosome:_5	AUGUSTUS	start_codon	72010693	72010695	.	-	0	ID=g25155.t1.start1;Parent=g25155.t1;
OW387027.1_Nowickia_ferox_genome_assembly,_chromosome:_5	AUGUSTUS	gene	72012628	72014376	.	+	.	ID=g25156;
OW387027.1_Nowickia_ferox_genome_assembly,_chromosome:_5	AUGUSTUS	mRNA	72012628	72014376	1	+	.	ID=g25156.t1;Parent=g25156;
OW387027.1_Nowickia_ferox_genome_assembly,_chromosome:_5	AUGUSTUS	start_codon	72012628	72012630	.	+	0	ID=g25156.t1.start1;Parent=g25156.t1;
OW387027.1_Nowickia_ferox_genome_assembly,_chromosome:_5	AUGUSTUS	CDS	72012628	72012705	1	+	0	ID=g25156.t1.CDS1;Parent=g25156.t1;
OW387027.1_Nowickia_ferox_genome_assembly,_chromosome:_5	AUGUSTUS	exon	72012628	72012705	.	+	.	ID=g25156.t1.exon1;Parent=g25156.t1;
OW387027.1_Nowickia_ferox_genome_assembly,_chromosome:_5	AUGUSTUS	intron	72012706	72012754	1	+	.	ID=g25156.t1.intron1;Parent=g25156.t1;
OW387027.1_Nowickia_ferox_genome_assembly,_chromosome:_5	AUGUSTUS	CDS	72012755	72013918	1	+	0	ID=g25156.t1.CDS2;Parent=g25156.t1;
OW387027.1_Nowickia_ferox_genome_assembly,_chromosome:_5	AUGUSTUS	exon	72012755	72013918	.	+	.	ID=g25156.t1.exon2;Parent=g25156.t1;
OW387027.1_Nowickia_ferox_genome_assembly,_chromosome:_5	AUGUSTUS	intron	72013919	72014091	1	+	.	ID=g25156.t1.intron2;Parent=g25156.t1;
OW387027.1_Nowickia_ferox_genome_assembly,_chromosome:_5	AUGUSTUS	CDS	72014092	72014376	1	+	0	ID=g25156.t1.CDS3;Parent=g25156.t1;
OW387027.1_Nowickia_ferox_genome_assembly,_chromosome:_5	AUGUSTUS	exon	72014092	72014376	.	+	.	ID=g25156.t1.exon3;Parent=g25156.t1;
OW387027.1_Nowickia_ferox_genome_assembly,_chromosome:_5	AUGUSTUS	stop_codon	72014374	72014376	.	+	0	ID=g25156.t1.stop1;Parent=g25156.t1;
OW387027.1_Nowickia_ferox_genome_assembly,_chromosome:_5	AUGUSTUS	gene	72042863	72062155	.	+	.	ID=g25157;
OW387027.1_Nowickia_ferox_genome_assembly,_chromosome:_5	AUGUSTUS	mRNA	72042863	72062155	1	+	.	ID=g25157.t1;Parent=g25157;
OW387027.1_Nowickia_ferox_genome_assembly,_chromosome:_5	AUGUSTUS	start_codon	72042863	72042865	.	+	0	ID=g25157.t1.start1;Parent=g25157.t1;
OW387027.1_Nowickia_ferox_genome_assembly,_chromosome:_5	AUGUSTUS	CDS	72042863	72043190	1	+	0	ID=g25157.t1.CDS1;Parent=g25157.t1;
OW387027.1_Nowickia_ferox_genome_assembly,_chromosome:_5	AUGUSTUS	exon	72042863	72043190	.	+	.	ID=g25157.t1.exon1;Parent=g25157.t1;
OW387027.1_Nowickia_ferox_genome_assembly,_chromosome:_5	AUGUSTUS	intron	72043191	72048531	1	+	.	ID=g25157.t1.intron1;Parent=g25157.t1;
OW387027.1_Nowickia_ferox_genome_assembly,_chromosome:_5	AUGUSTUS	CDS	72048532	72048730	1	+	2	ID=g25157.t1.CDS2;Parent=g25157.t1;
OW387027.1_Nowickia_ferox_genome_assembly,_chromosome:_5	AUGUSTUS	exon	72048532	72048730	.	+	.	ID=g25157.t1.exon2;Parent=g25157.t1;
OW387027.1_Nowickia_ferox_genome_assembly,_chromosome:_5	AUGUSTUS	intron	72048731	72051565	1	+	.	ID=g25157.t1.intron2;Parent=g25157.t1;
OW387027.1_Nowickia_ferox_genome_assembly,_chromosome:_5	AUGUSTUS	CDS	72051566	72051659	1	+	1	ID=g25157.t1.CDS3;Parent=g25157.t1;
OW387027.1_Nowickia_ferox_genome_assembly,_chromosome:_5	AUGUSTUS	exon	72051566	72051659	.	+	.	ID=g25157.t1.exon3;Parent=g25157.t1;
OW387027.1_Nowickia_ferox_genome_assembly,_chromosome:_5	AUGUSTUS	intron	72051660	72053738	1	+	.	ID=g25157.t1.intron3;Parent=g25157.t1;
OW387027.1_Nowickia_ferox_genome_assembly,_chromosome:_5	AUGUSTUS	CDS	72053739	72053832	1	+	0	ID=g25157.t1.CDS4;Parent=g25157.t1;
OW387027.1_Nowickia_ferox_genome_assembly,_chromosome:_5	AUGUSTUS	exon	72053739	72053832	.	+	.	ID=g25157.t1.exon4;Parent=g25157.t1;
OW387027.1_Nowickia_ferox_genome_assembly,_chromosome:_5	AUGUSTUS	intron	72053833	72054530	1	+	.	ID=g25157.t1.intron4;Parent=g25157.t1;
OW387027.1_Nowickia_ferox_genome_assembly,_chromosome:_5	AUGUSTUS	CDS	72054531	72054611	1	+	2	ID=g25157.t1.CDS5;Parent=g25157.t1;
OW387027.1_Nowickia_ferox_genome_assembly,_chromosome:_5	AUGUSTUS	exon	72054531	72054611	.	+	.	ID=g25157.t1.exon5;Parent=g25157.t1;
OW387027.1_Nowickia_ferox_genome_assembly,_chromosome:_5	AUGUSTUS	intron	72054612	72058159	1	+	.	ID=g25157.t1.intron5;Parent=g25157.t1;
OW387027.1_Nowickia_ferox_genome_assembly,_chromosome:_5	AUGUSTUS	CDS	72058160	72058233	1	+	2	ID=g25157.t1.CDS6;Parent=g25157.t1;
OW387027.1_Nowickia_ferox_genome_assembly,_chromosome:_5	AUGUSTUS	exon	72058160	72058233	.	+	.	ID=g25157.t1.exon6;Parent=g25157.t1;
OW387027.1_Nowickia_ferox_genome_assembly,_chromosome:_5	AUGUSTUS	intron	72058234	72058879	1	+	.	ID=g25157.t1.intron6;Parent=g25157.t1;
OW387027.1_Nowickia_ferox_genome_assembly,_chromosome:_5	AUGUSTUS	CDS	72058880	72058993	1	+	0	ID=g25157.t1.CDS7;Parent=g25157.t1;
OW387027.1_Nowickia_ferox_genome_assembly,_chromosome:_5	AUGUSTUS	exon	72058880	72058993	.	+	.	ID=g25157.t1.exon7;Parent=g25157.t1;
OW387027.1_Nowickia_ferox_genome_assembly,_chromosome:_5	AUGUSTUS	intron	72058994	72059218	1	+	.	ID=g25157.t1.intron7;Parent=g25157.t1;
OW387027.1_Nowickia_ferox_genome_assembly,_chromosome:_5	AUGUSTUS	CDS	72059219	72059407	1	+	0	ID=g25157.t1.CDS8;Parent=g25157.t1;
OW387027.1_Nowickia_ferox_genome_assembly,_chromosome:_5	AUGUSTUS	exon	72059219	72059407	.	+	.	ID=g25157.t1.exon8;Parent=g25157.t1;
OW387027.1_Nowickia_ferox_genome_assembly,_chromosome:_5	AUGUSTUS	intron	72059408	72059495	1	+	.	ID=g25157.t1.intron8;Parent=g25157.t1;
OW387027.1_Nowickia_ferox_genome_assembly,_chromosome:_5	AUGUSTUS	CDS	72059496	72059611	1	+	0	ID=g25157.t1.CDS9;Parent=g25157.t1;
OW387027.1_Nowickia_ferox_genome_assembly,_chromosome:_5	AUGUSTUS	exon	72059496	72059611	.	+	.	ID=g25157.t1.exon9;Parent=g25157.t1;
OW387027.1_Nowickia_ferox_genome_assembly,_chromosome:_5	AUGUSTUS	intron	72059612	72059744	1	+	.	ID=g25157.t1.intron9;Parent=g25157.t1;
OW387027.1_Nowickia_ferox_genome_assembly,_chromosome:_5	AUGUSTUS	CDS	72059745	72059798	1	+	1	ID=g25157.t1.CDS10;Parent=g25157.t1;
OW387027.1_Nowickia_ferox_genome_assembly,_chromosome:_5	AUGUSTUS	exon	72059745	72059798	.	+	.	ID=g25157.t1.exon10;Parent=g25157.t1;
OW387027.1_Nowickia_ferox_genome_assembly,_chromosome:_5	AUGUSTUS	intron	72059799	72061650	1	+	.	ID=g25157.t1.intron10;Parent=g25157.t1;
OW387027.1_Nowickia_ferox_genome_assembly,_chromosome:_5	AUGUSTUS	CDS	72061651	72061837	1	+	1	ID=g25157.t1.CDS11;Parent=g25157.t1;
OW387027.1_Nowickia_ferox_genome_assembly,_chromosome:_5	AUGUSTUS	exon	72061651	72061837	.	+	.	ID=g25157.t1.exon11;Parent=g25157.t1;
OW387027.1_Nowickia_ferox_genome_assembly,_chromosome:_5	AUGUSTUS	intron	72061838	72062131	1	+	.	ID=g25157.t1.intron11;Parent=g25157.t1;
OW387027.1_Nowickia_ferox_genome_assembly,_chromosome:_5	AUGUSTUS	CDS	72062132	72062155	1	+	0	ID=g25157.t1.CDS12;Parent=g25157.t1;
OW387027.1_Nowickia_ferox_genome_assembly,_chromosome:_5	AUGUSTUS	exon	72062132	72062155	.	+	.	ID=g25157.t1.exon12;Parent=g25157.t1;
OW387027.1_Nowickia_ferox_genome_assembly,_chromosome:_5	AUGUSTUS	stop_codon	72062153	72062155	.	+	0	ID=g25157.t1.stop1;Parent=g25157.t1;
OW387027.1_Nowickia_ferox_genome_assembly,_chromosome:_5	AUGUSTUS	gene	72191379	72192149	.	+	.	ID=g25158;
OW387027.1_Nowickia_ferox_genome_assembly,_chromosome:_5	AUGUSTUS	mRNA	72191379	72192149	1	+	.	ID=g25158.t1;Parent=g25158;
OW387027.1_Nowickia_ferox_genome_assembly,_chromosome:_5	AUGUSTUS	start_codon	72191379	72191381	.	+	0	ID=g25158.t1.start1;Parent=g25158.t1;
OW387027.1_Nowickia_ferox_genome_assembly,_chromosome:_5	AUGUSTUS	CDS	72191379	72191462	1	+	0	ID=g25158.t1.CDS1;Parent=g25158.t1;
OW387027.1_Nowickia_ferox_genome_assembly,_chromosome:_5	AUGUSTUS	exon	72191379	72191462	.	+	.	ID=g25158.t1.exon1;Parent=g25158.t1;
OW387027.1_Nowickia_ferox_genome_assembly,_chromosome:_5	AUGUSTUS	intron	72191463	72191606	1	+	.	ID=g25158.t1.intron1;Parent=g25158.t1;
OW387027.1_Nowickia_ferox_genome_assembly,_chromosome:_5	AUGUSTUS	CDS	72191607	72191766	1	+	0	ID=g25158.t1.CDS2;Parent=g25158.t1;
OW387027.1_Nowickia_ferox_genome_assembly,_chromosome:_5	AUGUSTUS	exon	72191607	72191766	.	+	.	ID=g25158.t1.exon2;Parent=g25158.t1;
OW387027.1_Nowickia_ferox_genome_assembly,_chromosome:_5	AUGUSTUS	intron	72191767	72191928	1	+	.	ID=g25158.t1.intron2;Parent=g25158.t1;
OW387027.1_Nowickia_ferox_genome_assembly,_chromosome:_5	AUGUSTUS	CDS	72191929	72192149	1	+	2	ID=g25158.t1.CDS3;Parent=g25158.t1;
OW387027.1_Nowickia_ferox_genome_assembly,_chromosome:_5	AUGUSTUS	exon	72191929	72192149	.	+	.	ID=g25158.t1.exon3;Parent=g25158.t1;
OW387027.1_Nowickia_ferox_genome_assembly,_chromosome:_5	AUGUSTUS	stop_codon	72192147	72192149	.	+	0	ID=g25158.t1.stop1;Parent=g25158.t1;
OW387027.1_Nowickia_ferox_genome_assembly,_chromosome:_5	AUGUSTUS	gene	72195799	72196398	.	+	.	ID=g25159;
OW387027.1_Nowickia_ferox_genome_assembly,_chromosome:_5	AUGUSTUS	mRNA	72195799	72196398	1	+	.	ID=g25159.t1;Parent=g25159;
OW387027.1_Nowickia_ferox_genome_assembly,_chromosome:_5	AUGUSTUS	start_codon	72195799	72195801	.	+	0	ID=g25159.t1.start1;Parent=g25159.t1;
OW387027.1_Nowickia_ferox_genome_assembly,_chromosome:_5	AUGUSTUS	CDS	72195799	72195900	1	+	0	ID=g25159.t1.CDS1;Parent=g25159.t1;
OW387027.1_Nowickia_ferox_genome_assembly,_chromosome:_5	AUGUSTUS	exon	72195799	72195900	.	+	.	ID=g25159.t1.exon1;Parent=g25159.t1;
OW387027.1_Nowickia_ferox_genome_assembly,_chromosome:_5	AUGUSTUS	intron	72195901	72195961	1	+	.	ID=g25159.t1.intron1;Parent=g25159.t1;
OW387027.1_Nowickia_ferox_genome_assembly,_chromosome:_5	AUGUSTUS	CDS	72195962	72196244	1	+	0	ID=g25159.t1.CDS2;Parent=g25159.t1;
OW387027.1_Nowickia_ferox_genome_assembly,_chromosome:_5	AUGUSTUS	exon	72195962	72196244	.	+	.	ID=g25159.t1.exon2;Parent=g25159.t1;
OW387027.1_Nowickia_ferox_genome_assembly,_chromosome:_5	AUGUSTUS	intron	72196245	72196321	1	+	.	ID=g25159.t1.intron2;Parent=g25159.t1;
OW387027.1_Nowickia_ferox_genome_assembly,_chromosome:_5	AUGUSTUS	CDS	72196322	72196398	1	+	2	ID=g25159.t1.CDS3;Parent=g25159.t1;
OW387027.1_Nowickia_ferox_genome_assembly,_chromosome:_5	AUGUSTUS	exon	72196322	72196398	.	+	.	ID=g25159.t1.exon3;Parent=g25159.t1;
OW387027.1_Nowickia_ferox_genome_assembly,_chromosome:_5	AUGUSTUS	stop_codon	72196396	72196398	.	+	0	ID=g25159.t1.stop1;Parent=g25159.t1;
OW387027.1_Nowickia_ferox_genome_assembly,_chromosome:_5	AUGUSTUS	gene	72200112	72200794	.	+	.	ID=g25160;
OW387027.1_Nowickia_ferox_genome_assembly,_chromosome:_5	AUGUSTUS	mRNA	72200112	72200794	1	+	.	ID=g25160.t1;Parent=g25160;
OW387027.1_Nowickia_ferox_genome_assembly,_chromosome:_5	AUGUSTUS	start_codon	72200112	72200114	.	+	0	ID=g25160.t1.start1;Parent=g25160.t1;
OW387027.1_Nowickia_ferox_genome_assembly,_chromosome:_5	AUGUSTUS	CDS	72200112	72200246	1	+	0	ID=g25160.t1.CDS1;Parent=g25160.t1;
OW387027.1_Nowickia_ferox_genome_assembly,_chromosome:_5	AUGUSTUS	exon	72200112	72200246	.	+	.	ID=g25160.t1.exon1;Parent=g25160.t1;
OW387027.1_Nowickia_ferox_genome_assembly,_chromosome:_5	AUGUSTUS	intron	72200247	72200328	1	+	.	ID=g25160.t1.intron1;Parent=g25160.t1;
OW387027.1_Nowickia_ferox_genome_assembly,_chromosome:_5	AUGUSTUS	CDS	72200329	72200434	1	+	0	ID=g25160.t1.CDS2;Parent=g25160.t1;
OW387027.1_Nowickia_ferox_genome_assembly,_chromosome:_5	AUGUSTUS	exon	72200329	72200434	.	+	.	ID=g25160.t1.exon2;Parent=g25160.t1;
OW387027.1_Nowickia_ferox_genome_assembly,_chromosome:_5	AUGUSTUS	intron	72200435	72200492	1	+	.	ID=g25160.t1.intron2;Parent=g25160.t1;
OW387027.1_Nowickia_ferox_genome_assembly,_chromosome:_5	AUGUSTUS	CDS	72200493	72200794	1	+	2	ID=g25160.t1.CDS3;Parent=g25160.t1;
OW387027.1_Nowickia_ferox_genome_assembly,_chromosome:_5	AUGUSTUS	exon	72200493	72200794	.	+	.	ID=g25160.t1.exon3;Parent=g25160.t1;
OW387027.1_Nowickia_ferox_genome_assembly,_chromosome:_5	AUGUSTUS	stop_codon	72200792	72200794	.	+	0	ID=g25160.t1.stop1;Parent=g25160.t1;
OW387027.1_Nowickia_ferox_genome_assembly,_chromosome:_5	AUGUSTUS	gene	72204354	72208526	.	+	.	ID=g25161;
OW387027.1_Nowickia_ferox_genome_assembly,_chromosome:_5	AUGUSTUS	mRNA	72204354	72208526	1	+	.	ID=g25161.t1;Parent=g25161;
OW387027.1_Nowickia_ferox_genome_assembly,_chromosome:_5	AUGUSTUS	start_codon	72204354	72204356	.	+	0	ID=g25161.t1.start1;Parent=g25161.t1;
OW387027.1_Nowickia_ferox_genome_assembly,_chromosome:_5	AUGUSTUS	CDS	72204354	72204452	1	+	0	ID=g25161.t1.CDS1;Parent=g25161.t1;
OW387027.1_Nowickia_ferox_genome_assembly,_chromosome:_5	AUGUSTUS	exon	72204354	72204452	.	+	.	ID=g25161.t1.exon1;Parent=g25161.t1;
OW387027.1_Nowickia_ferox_genome_assembly,_chromosome:_5	AUGUSTUS	intron	72204453	72204526	1	+	.	ID=g25161.t1.intron1;Parent=g25161.t1;
OW387027.1_Nowickia_ferox_genome_assembly,_chromosome:_5	AUGUSTUS	CDS	72204527	72204640	1	+	0	ID=g25161.t1.CDS2;Parent=g25161.t1;
OW387027.1_Nowickia_ferox_genome_assembly,_chromosome:_5	AUGUSTUS	exon	72204527	72204640	.	+	.	ID=g25161.t1.exon2;Parent=g25161.t1;
OW387027.1_Nowickia_ferox_genome_assembly,_chromosome:_5	AUGUSTUS	intron	72204641	72206697	1	+	.	ID=g25161.t1.intron2;Parent=g25161.t1;
OW387027.1_Nowickia_ferox_genome_assembly,_chromosome:_5	AUGUSTUS	CDS	72206698	72206969	1	+	0	ID=g25161.t1.CDS3;Parent=g25161.t1;
OW387027.1_Nowickia_ferox_genome_assembly,_chromosome:_5	AUGUSTUS	exon	72206698	72206969	.	+	.	ID=g25161.t1.exon3;Parent=g25161.t1;
OW387027.1_Nowickia_ferox_genome_assembly,_chromosome:_5	AUGUSTUS	intron	72206970	72207050	1	+	.	ID=g25161.t1.intron3;Parent=g25161.t1;
OW387027.1_Nowickia_ferox_genome_assembly,_chromosome:_5	AUGUSTUS	CDS	72207051	72207161	1	+	1	ID=g25161.t1.CDS4;Parent=g25161.t1;
OW387027.1_Nowickia_ferox_genome_assembly,_chromosome:_5	AUGUSTUS	exon	72207051	72207161	.	+	.	ID=g25161.t1.exon4;Parent=g25161.t1;
OW387027.1_Nowickia_ferox_genome_assembly,_chromosome:_5	AUGUSTUS	intron	72207162	72208342	1	+	.	ID=g25161.t1.intron4;Parent=g25161.t1;
OW387027.1_Nowickia_ferox_genome_assembly,_chromosome:_5	AUGUSTUS	CDS	72208343	72208526	1	+	1	ID=g25161.t1.CDS5;Parent=g25161.t1;
OW387027.1_Nowickia_ferox_genome_assembly,_chromosome:_5	AUGUSTUS	exon	72208343	72208526	.	+	.	ID=g25161.t1.exon5;Parent=g25161.t1;
OW387027.1_Nowickia_ferox_genome_assembly,_chromosome:_5	AUGUSTUS	stop_codon	72208524	72208526	.	+	0	ID=g25161.t1.stop1;Parent=g25161.t1;
OW387027.1_Nowickia_ferox_genome_assembly,_chromosome:_5	AUGUSTUS	gene	72209051	72212089	.	-	.	ID=g25162;
OW387027.1_Nowickia_ferox_genome_assembly,_chromosome:_5	AUGUSTUS	mRNA	72209051	72212089	1	-	.	ID=g25162.t1;Parent=g25162;
OW387027.1_Nowickia_ferox_genome_assembly,_chromosome:_5	AUGUSTUS	stop_codon	72209051	72209053	.	-	0	ID=g25162.t1.stop1;Parent=g25162.t1;
OW387027.1_Nowickia_ferox_genome_assembly,_chromosome:_5	AUGUSTUS	CDS	72209051	72209176	1	-	0	ID=g25162.t1.CDS1;Parent=g25162.t1;
OW387027.1_Nowickia_ferox_genome_assembly,_chromosome:_5	AUGUSTUS	exon	72209051	72209176	.	-	.	ID=g25162.t1.exon1;Parent=g25162.t1;
OW387027.1_Nowickia_ferox_genome_assembly,_chromosome:_5	AUGUSTUS	intron	72209177	72209240	1	-	.	ID=g25162.t1.intron1;Parent=g25162.t1;
OW387027.1_Nowickia_ferox_genome_assembly,_chromosome:_5	AUGUSTUS	CDS	72209241	72209416	1	-	2	ID=g25162.t1.CDS2;Parent=g25162.t1;
OW387027.1_Nowickia_ferox_genome_assembly,_chromosome:_5	AUGUSTUS	exon	72209241	72209416	.	-	.	ID=g25162.t1.exon2;Parent=g25162.t1;
OW387027.1_Nowickia_ferox_genome_assembly,_chromosome:_5	AUGUSTUS	intron	72209417	72209490	1	-	.	ID=g25162.t1.intron2;Parent=g25162.t1;
OW387027.1_Nowickia_ferox_genome_assembly,_chromosome:_5	AUGUSTUS	CDS	72209491	72210438	1	-	2	ID=g25162.t1.CDS3;Parent=g25162.t1;
OW387027.1_Nowickia_ferox_genome_assembly,_chromosome:_5	AUGUSTUS	exon	72209491	72210438	.	-	.	ID=g25162.t1.exon3;Parent=g25162.t1;
OW387027.1_Nowickia_ferox_genome_assembly,_chromosome:_5	AUGUSTUS	intron	72210439	72211527	1	-	.	ID=g25162.t1.intron3;Parent=g25162.t1;
OW387027.1_Nowickia_ferox_genome_assembly,_chromosome:_5	AUGUSTUS	CDS	72211528	72211866	1	-	2	ID=g25162.t1.CDS4;Parent=g25162.t1;
OW387027.1_Nowickia_ferox_genome_assembly,_chromosome:_5	AUGUSTUS	exon	72211528	72211866	.	-	.	ID=g25162.t1.exon4;Parent=g25162.t1;
OW387027.1_Nowickia_ferox_genome_assembly,_chromosome:_5	AUGUSTUS	intron	72211867	72211935	1	-	.	ID=g25162.t1.intron4;Parent=g25162.t1;
OW387027.1_Nowickia_ferox_genome_assembly,_chromosome:_5	AUGUSTUS	CDS	72211936	72212089	1	-	0	ID=g25162.t1.CDS5;Parent=g25162.t1;
OW387027.1_Nowickia_ferox_genome_assembly,_chromosome:_5	AUGUSTUS	exon	72211936	72212089	.	-	.	ID=g25162.t1.exon5;Parent=g25162.t1;
OW387027.1_Nowickia_ferox_genome_assembly,_chromosome:_5	AUGUSTUS	start_codon	72212087	72212089	.	-	0	ID=g25162.t1.start1;Parent=g25162.t1;
OW387027.1_Nowickia_ferox_genome_assembly,_chromosome:_5	AUGUSTUS	gene	72215240	72215962	.	-	.	ID=g25163;
OW387027.1_Nowickia_ferox_genome_assembly,_chromosome:_5	AUGUSTUS	mRNA	72215240	72215962	1	-	.	ID=g25163.t1;Parent=g25163;
OW387027.1_Nowickia_ferox_genome_assembly,_chromosome:_5	AUGUSTUS	stop_codon	72215240	72215242	.	-	0	ID=g25163.t1.stop1;Parent=g25163.t1;
OW387027.1_Nowickia_ferox_genome_assembly,_chromosome:_5	AUGUSTUS	CDS	72215240	72215962	1	-	0	ID=g25163.t1.CDS1;Parent=g25163.t1;
OW387027.1_Nowickia_ferox_genome_assembly,_chromosome:_5	AUGUSTUS	exon	72215240	72215962	.	-	.	ID=g25163.t1.exon1;Parent=g25163.t1;
OW387027.1_Nowickia_ferox_genome_assembly,_chromosome:_5	AUGUSTUS	start_codon	72215960	72215962	.	-	0	ID=g25163.t1.start1;Parent=g25163.t1;
OW387027.1_Nowickia_ferox_genome_assembly,_chromosome:_5	AUGUSTUS	gene	72225313	72225903	.	+	.	ID=g25164;
OW387027.1_Nowickia_ferox_genome_assembly,_chromosome:_5	AUGUSTUS	mRNA	72225313	72225903	1	+	.	ID=g25164.t1;Parent=g25164;
OW387027.1_Nowickia_ferox_genome_assembly,_chromosome:_5	AUGUSTUS	start_codon	72225313	72225315	.	+	0	ID=g25164.t1.start1;Parent=g25164.t1;
OW387027.1_Nowickia_ferox_genome_assembly,_chromosome:_5	AUGUSTUS	CDS	72225313	72225903	1	+	0	ID=g25164.t1.CDS1;Parent=g25164.t1;
OW387027.1_Nowickia_ferox_genome_assembly,_chromosome:_5	AUGUSTUS	exon	72225313	72225903	.	+	.	ID=g25164.t1.exon1;Parent=g25164.t1;
OW387027.1_Nowickia_ferox_genome_assembly,_chromosome:_5	AUGUSTUS	stop_codon	72225901	72225903	.	+	0	ID=g25164.t1.stop1;Parent=g25164.t1;
OW387027.1_Nowickia_ferox_genome_assembly,_chromosome:_5	AUGUSTUS	gene	72236577	72237146	.	+	.	ID=g25165;
OW387027.1_Nowickia_ferox_genome_assembly,_chromosome:_5	AUGUSTUS	mRNA	72236577	72237146	1	+	.	ID=g25165.t1;Parent=g25165;
OW387027.1_Nowickia_ferox_genome_assembly,_chromosome:_5	AUGUSTUS	start_codon	72236577	72236579	.	+	0	ID=g25165.t1.start1;Parent=g25165.t1;
OW387027.1_Nowickia_ferox_genome_assembly,_chromosome:_5	AUGUSTUS	CDS	72236577	72237146	1	+	0	ID=g25165.t1.CDS1;Parent=g25165.t1;
OW387027.1_Nowickia_ferox_genome_assembly,_chromosome:_5	AUGUSTUS	exon	72236577	72237146	.	+	.	ID=g25165.t1.exon1;Parent=g25165.t1;
OW387027.1_Nowickia_ferox_genome_assembly,_chromosome:_5	AUGUSTUS	stop_codon	72237144	72237146	.	+	0	ID=g25165.t1.stop1;Parent=g25165.t1;
OW387027.1_Nowickia_ferox_genome_assembly,_chromosome:_5	AUGUSTUS	gene	72239631	72240077	.	-	.	ID=g25166;
OW387027.1_Nowickia_ferox_genome_assembly,_chromosome:_5	AUGUSTUS	mRNA	72239631	72240077	1	-	.	ID=g25166.t1;Parent=g25166;
OW387027.1_Nowickia_ferox_genome_assembly,_chromosome:_5	AUGUSTUS	stop_codon	72239631	72239633	.	-	0	ID=g25166.t1.stop1;Parent=g25166.t1;
OW387027.1_Nowickia_ferox_genome_assembly,_chromosome:_5	AUGUSTUS	CDS	72239631	72240077	1	-	0	ID=g25166.t1.CDS1;Parent=g25166.t1;
OW387027.1_Nowickia_ferox_genome_assembly,_chromosome:_5	AUGUSTUS	exon	72239631	72240077	.	-	.	ID=g25166.t1.exon1;Parent=g25166.t1;
OW387027.1_Nowickia_ferox_genome_assembly,_chromosome:_5	AUGUSTUS	start_codon	72240075	72240077	.	-	0	ID=g25166.t1.start1;Parent=g25166.t1;
OW387027.1_Nowickia_ferox_genome_assembly,_chromosome:_5	AUGUSTUS	gene	72418327	72435855	.	+	.	ID=g25167;
OW387027.1_Nowickia_ferox_genome_assembly,_chromosome:_5	AUGUSTUS	mRNA	72418327	72435855	1	+	.	ID=g25167.t1;Parent=g25167;
OW387027.1_Nowickia_ferox_genome_assembly,_chromosome:_5	AUGUSTUS	start_codon	72418327	72418329	.	+	0	ID=g25167.t1.start1;Parent=g25167.t1;
OW387027.1_Nowickia_ferox_genome_assembly,_chromosome:_5	AUGUSTUS	CDS	72418327	72418351	1	+	0	ID=g25167.t1.CDS1;Parent=g25167.t1;
OW387027.1_Nowickia_ferox_genome_assembly,_chromosome:_5	AUGUSTUS	exon	72418327	72418351	.	+	.	ID=g25167.t1.exon1;Parent=g25167.t1;
OW387027.1_Nowickia_ferox_genome_assembly,_chromosome:_5	AUGUSTUS	intron	72418352	72418401	1	+	.	ID=g25167.t1.intron1;Parent=g25167.t1;
OW387027.1_Nowickia_ferox_genome_assembly,_chromosome:_5	AUGUSTUS	CDS	72418402	72419556	1	+	2	ID=g25167.t1.CDS2;Parent=g25167.t1;
OW387027.1_Nowickia_ferox_genome_assembly,_chromosome:_5	AUGUSTUS	exon	72418402	72419556	.	+	.	ID=g25167.t1.exon2;Parent=g25167.t1;
OW387027.1_Nowickia_ferox_genome_assembly,_chromosome:_5	AUGUSTUS	intron	72419557	72422307	1	+	.	ID=g25167.t1.intron2;Parent=g25167.t1;
OW387027.1_Nowickia_ferox_genome_assembly,_chromosome:_5	AUGUSTUS	CDS	72422308	72423055	1	+	2	ID=g25167.t1.CDS3;Parent=g25167.t1;
OW387027.1_Nowickia_ferox_genome_assembly,_chromosome:_5	AUGUSTUS	exon	72422308	72423055	.	+	.	ID=g25167.t1.exon3;Parent=g25167.t1;
OW387027.1_Nowickia_ferox_genome_assembly,_chromosome:_5	AUGUSTUS	intron	72423056	72428496	1	+	.	ID=g25167.t1.intron3;Parent=g25167.t1;
OW387027.1_Nowickia_ferox_genome_assembly,_chromosome:_5	AUGUSTUS	CDS	72428497	72430341	1	+	1	ID=g25167.t1.CDS4;Parent=g25167.t1;
OW387027.1_Nowickia_ferox_genome_assembly,_chromosome:_5	AUGUSTUS	exon	72428497	72430341	.	+	.	ID=g25167.t1.exon4;Parent=g25167.t1;
OW387027.1_Nowickia_ferox_genome_assembly,_chromosome:_5	AUGUSTUS	intron	72430342	72430441	1	+	.	ID=g25167.t1.intron4;Parent=g25167.t1;
OW387027.1_Nowickia_ferox_genome_assembly,_chromosome:_5	AUGUSTUS	CDS	72430442	72430548	1	+	1	ID=g25167.t1.CDS5;Parent=g25167.t1;
OW387027.1_Nowickia_ferox_genome_assembly,_chromosome:_5	AUGUSTUS	exon	72430442	72430548	.	+	.	ID=g25167.t1.exon5;Parent=g25167.t1;
OW387027.1_Nowickia_ferox_genome_assembly,_chromosome:_5	AUGUSTUS	intron	72430549	72430664	1	+	.	ID=g25167.t1.intron5;Parent=g25167.t1;
OW387027.1_Nowickia_ferox_genome_assembly,_chromosome:_5	AUGUSTUS	CDS	72430665	72430802	1	+	2	ID=g25167.t1.CDS6;Parent=g25167.t1;
OW387027.1_Nowickia_ferox_genome_assembly,_chromosome:_5	AUGUSTUS	exon	72430665	72430802	.	+	.	ID=g25167.t1.exon6;Parent=g25167.t1;
OW387027.1_Nowickia_ferox_genome_assembly,_chromosome:_5	AUGUSTUS	intron	72430803	72431733	1	+	.	ID=g25167.t1.intron6;Parent=g25167.t1;
OW387027.1_Nowickia_ferox_genome_assembly,_chromosome:_5	AUGUSTUS	CDS	72431734	72431917	1	+	2	ID=g25167.t1.CDS7;Parent=g25167.t1;
OW387027.1_Nowickia_ferox_genome_assembly,_chromosome:_5	AUGUSTUS	exon	72431734	72431917	.	+	.	ID=g25167.t1.exon7;Parent=g25167.t1;
OW387027.1_Nowickia_ferox_genome_assembly,_chromosome:_5	AUGUSTUS	intron	72431918	72435365	1	+	.	ID=g25167.t1.intron7;Parent=g25167.t1;
OW387027.1_Nowickia_ferox_genome_assembly,_chromosome:_5	AUGUSTUS	CDS	72435366	72435547	1	+	1	ID=g25167.t1.CDS8;Parent=g25167.t1;
OW387027.1_Nowickia_ferox_genome_assembly,_chromosome:_5	AUGUSTUS	exon	72435366	72435547	.	+	.	ID=g25167.t1.exon8;Parent=g25167.t1;
OW387027.1_Nowickia_ferox_genome_assembly,_chromosome:_5	AUGUSTUS	intron	72435548	72435625	1	+	.	ID=g25167.t1.intron8;Parent=g25167.t1;
OW387027.1_Nowickia_ferox_genome_assembly,_chromosome:_5	AUGUSTUS	CDS	72435626	72435855	1	+	2	ID=g25167.t1.CDS9;Parent=g25167.t1;
OW387027.1_Nowickia_ferox_genome_assembly,_chromosome:_5	AUGUSTUS	exon	72435626	72435855	.	+	.	ID=g25167.t1.exon9;Parent=g25167.t1;
OW387027.1_Nowickia_ferox_genome_assembly,_chromosome:_5	AUGUSTUS	stop_codon	72435853	72435855	.	+	0	ID=g25167.t1.stop1;Parent=g25167.t1;
OW387027.1_Nowickia_ferox_genome_assembly,_chromosome:_5	AUGUSTUS	mRNA	72418327	72435855	1	+	.	ID=g25167.t2;Parent=g25167;
OW387027.1_Nowickia_ferox_genome_assembly,_chromosome:_5	AUGUSTUS	start_codon	72418327	72418329	.	+	0	ID=g25167.t2.start1;Parent=g25167.t2;
OW387027.1_Nowickia_ferox_genome_assembly,_chromosome:_5	AUGUSTUS	CDS	72418327	72418351	1	+	0	ID=g25167.t2.CDS1;Parent=g25167.t2;
OW387027.1_Nowickia_ferox_genome_assembly,_chromosome:_5	AUGUSTUS	exon	72418327	72418351	.	+	.	ID=g25167.t2.exon1;Parent=g25167.t2;
OW387027.1_Nowickia_ferox_genome_assembly,_chromosome:_5	AUGUSTUS	intron	72418352	72418401	1	+	.	ID=g25167.t2.intron1;Parent=g25167.t2;
OW387027.1_Nowickia_ferox_genome_assembly,_chromosome:_5	AUGUSTUS	CDS	72418402	72419556	1	+	2	ID=g25167.t2.CDS2;Parent=g25167.t2;
OW387027.1_Nowickia_ferox_genome_assembly,_chromosome:_5	AUGUSTUS	exon	72418402	72419556	.	+	.	ID=g25167.t2.exon2;Parent=g25167.t2;
OW387027.1_Nowickia_ferox_genome_assembly,_chromosome:_5	AUGUSTUS	intron	72419557	72422250	1	+	.	ID=g25167.t2.intron2;Parent=g25167.t2;
OW387027.1_Nowickia_ferox_genome_assembly,_chromosome:_5	AUGUSTUS	CDS	72422251	72423055	1	+	2	ID=g25167.t2.CDS3;Parent=g25167.t2;
OW387027.1_Nowickia_ferox_genome_assembly,_chromosome:_5	AUGUSTUS	exon	72422251	72423055	.	+	.	ID=g25167.t2.exon3;Parent=g25167.t2;
OW387027.1_Nowickia_ferox_genome_assembly,_chromosome:_5	AUGUSTUS	intron	72423056	72428496	1	+	.	ID=g25167.t2.intron3;Parent=g25167.t2;
OW387027.1_Nowickia_ferox_genome_assembly,_chromosome:_5	AUGUSTUS	CDS	72428497	72430341	1	+	1	ID=g25167.t2.CDS4;Parent=g25167.t2;
OW387027.1_Nowickia_ferox_genome_assembly,_chromosome:_5	AUGUSTUS	exon	72428497	72430341	.	+	.	ID=g25167.t2.exon4;Parent=g25167.t2;
OW387027.1_Nowickia_ferox_genome_assembly,_chromosome:_5	AUGUSTUS	intron	72430342	72430423	1	+	.	ID=g25167.t2.intron4;Parent=g25167.t2;
OW387027.1_Nowickia_ferox_genome_assembly,_chromosome:_5	AUGUSTUS	CDS	72430424	72430548	1	+	1	ID=g25167.t2.CDS5;Parent=g25167.t2;
OW387027.1_Nowickia_ferox_genome_assembly,_chromosome:_5	AUGUSTUS	exon	72430424	72430548	.	+	.	ID=g25167.t2.exon5;Parent=g25167.t2;
OW387027.1_Nowickia_ferox_genome_assembly,_chromosome:_5	AUGUSTUS	intron	72430549	72430664	1	+	.	ID=g25167.t2.intron5;Parent=g25167.t2;
OW387027.1_Nowickia_ferox_genome_assembly,_chromosome:_5	AUGUSTUS	CDS	72430665	72430802	1	+	2	ID=g25167.t2.CDS6;Parent=g25167.t2;
OW387027.1_Nowickia_ferox_genome_assembly,_chromosome:_5	AUGUSTUS	exon	72430665	72430802	.	+	.	ID=g25167.t2.exon6;Parent=g25167.t2;
OW387027.1_Nowickia_ferox_genome_assembly,_chromosome:_5	AUGUSTUS	intron	72430803	72431733	1	+	.	ID=g25167.t2.intron6;Parent=g25167.t2;
OW387027.1_Nowickia_ferox_genome_assembly,_chromosome:_5	AUGUSTUS	CDS	72431734	72431917	1	+	2	ID=g25167.t2.CDS7;Parent=g25167.t2;
OW387027.1_Nowickia_ferox_genome_assembly,_chromosome:_5	AUGUSTUS	exon	72431734	72431917	.	+	.	ID=g25167.t2.exon7;Parent=g25167.t2;
OW387027.1_Nowickia_ferox_genome_assembly,_chromosome:_5	AUGUSTUS	intron	72431918	72435365	1	+	.	ID=g25167.t2.intron7;Parent=g25167.t2;
OW387027.1_Nowickia_ferox_genome_assembly,_chromosome:_5	AUGUSTUS	CDS	72435366	72435547	1	+	1	ID=g25167.t2.CDS8;Parent=g25167.t2;
OW387027.1_Nowickia_ferox_genome_assembly,_chromosome:_5	AUGUSTUS	exon	72435366	72435547	.	+	.	ID=g25167.t2.exon8;Parent=g25167.t2;
OW387027.1_Nowickia_ferox_genome_assembly,_chromosome:_5	AUGUSTUS	intron	72435548	72435625	1	+	.	ID=g25167.t2.intron8;Parent=g25167.t2;
OW387027.1_Nowickia_ferox_genome_assembly,_chromosome:_5	AUGUSTUS	CDS	72435626	72435855	1	+	2	ID=g25167.t2.CDS9;Parent=g25167.t2;
OW387027.1_Nowickia_ferox_genome_assembly,_chromosome:_5	AUGUSTUS	exon	72435626	72435855	.	+	.	ID=g25167.t2.exon9;Parent=g25167.t2;
OW387027.1_Nowickia_ferox_genome_assembly,_chromosome:_5	AUGUSTUS	stop_codon	72435853	72435855	.	+	0	ID=g25167.t2.stop1;Parent=g25167.t2;
OW387027.1_Nowickia_ferox_genome_assembly,_chromosome:_5	AUGUSTUS	mRNA	72418327	72435855	1	+	.	ID=g25167.t3;Parent=g25167;
OW387027.1_Nowickia_ferox_genome_assembly,_chromosome:_5	AUGUSTUS	start_codon	72418327	72418329	.	+	0	ID=g25167.t3.start1;Parent=g25167.t3;
OW387027.1_Nowickia_ferox_genome_assembly,_chromosome:_5	AUGUSTUS	CDS	72418327	72418351	1	+	0	ID=g25167.t3.CDS1;Parent=g25167.t3;
OW387027.1_Nowickia_ferox_genome_assembly,_chromosome:_5	AUGUSTUS	exon	72418327	72418351	.	+	.	ID=g25167.t3.exon1;Parent=g25167.t3;
OW387027.1_Nowickia_ferox_genome_assembly,_chromosome:_5	AUGUSTUS	intron	72418352	72418401	1	+	.	ID=g25167.t3.intron1;Parent=g25167.t3;
OW387027.1_Nowickia_ferox_genome_assembly,_chromosome:_5	AUGUSTUS	CDS	72418402	72419556	1	+	2	ID=g25167.t3.CDS2;Parent=g25167.t3;
OW387027.1_Nowickia_ferox_genome_assembly,_chromosome:_5	AUGUSTUS	exon	72418402	72419556	.	+	.	ID=g25167.t3.exon2;Parent=g25167.t3;
OW387027.1_Nowickia_ferox_genome_assembly,_chromosome:_5	AUGUSTUS	intron	72419557	72422250	1	+	.	ID=g25167.t3.intron2;Parent=g25167.t3;
OW387027.1_Nowickia_ferox_genome_assembly,_chromosome:_5	AUGUSTUS	CDS	72422251	72423055	1	+	2	ID=g25167.t3.CDS3;Parent=g25167.t3;
OW387027.1_Nowickia_ferox_genome_assembly,_chromosome:_5	AUGUSTUS	exon	72422251	72423055	.	+	.	ID=g25167.t3.exon3;Parent=g25167.t3;
OW387027.1_Nowickia_ferox_genome_assembly,_chromosome:_5	AUGUSTUS	intron	72423056	72428496	1	+	.	ID=g25167.t3.intron3;Parent=g25167.t3;
OW387027.1_Nowickia_ferox_genome_assembly,_chromosome:_5	AUGUSTUS	CDS	72428497	72430341	1	+	1	ID=g25167.t3.CDS4;Parent=g25167.t3;
OW387027.1_Nowickia_ferox_genome_assembly,_chromosome:_5	AUGUSTUS	exon	72428497	72430341	.	+	.	ID=g25167.t3.exon4;Parent=g25167.t3;
OW387027.1_Nowickia_ferox_genome_assembly,_chromosome:_5	AUGUSTUS	intron	72430342	72430441	1	+	.	ID=g25167.t3.intron4;Parent=g25167.t3;
OW387027.1_Nowickia_ferox_genome_assembly,_chromosome:_5	AUGUSTUS	CDS	72430442	72430548	1	+	1	ID=g25167.t3.CDS5;Parent=g25167.t3;
OW387027.1_Nowickia_ferox_genome_assembly,_chromosome:_5	AUGUSTUS	exon	72430442	72430548	.	+	.	ID=g25167.t3.exon5;Parent=g25167.t3;
OW387027.1_Nowickia_ferox_genome_assembly,_chromosome:_5	AUGUSTUS	intron	72430549	72430664	1	+	.	ID=g25167.t3.intron5;Parent=g25167.t3;
OW387027.1_Nowickia_ferox_genome_assembly,_chromosome:_5	AUGUSTUS	CDS	72430665	72430802	1	+	2	ID=g25167.t3.CDS6;Parent=g25167.t3;
OW387027.1_Nowickia_ferox_genome_assembly,_chromosome:_5	AUGUSTUS	exon	72430665	72430802	.	+	.	ID=g25167.t3.exon6;Parent=g25167.t3;
OW387027.1_Nowickia_ferox_genome_assembly,_chromosome:_5	AUGUSTUS	intron	72430803	72431733	1	+	.	ID=g25167.t3.intron6;Parent=g25167.t3;
OW387027.1_Nowickia_ferox_genome_assembly,_chromosome:_5	AUGUSTUS	CDS	72431734	72431917	1	+	2	ID=g25167.t3.CDS7;Parent=g25167.t3;
OW387027.1_Nowickia_ferox_genome_assembly,_chromosome:_5	AUGUSTUS	exon	72431734	72431917	.	+	.	ID=g25167.t3.exon7;Parent=g25167.t3;
OW387027.1_Nowickia_ferox_genome_assembly,_chromosome:_5	AUGUSTUS	intron	72431918	72435437	1	+	.	ID=g25167.t3.intron7;Parent=g25167.t3;
OW387027.1_Nowickia_ferox_genome_assembly,_chromosome:_5	AUGUSTUS	CDS	72435438	72435547	1	+	1	ID=g25167.t3.CDS8;Parent=g25167.t3;
OW387027.1_Nowickia_ferox_genome_assembly,_chromosome:_5	AUGUSTUS	exon	72435438	72435547	.	+	.	ID=g25167.t3.exon8;Parent=g25167.t3;
OW387027.1_Nowickia_ferox_genome_assembly,_chromosome:_5	AUGUSTUS	intron	72435548	72435625	1	+	.	ID=g25167.t3.intron8;Parent=g25167.t3;
OW387027.1_Nowickia_ferox_genome_assembly,_chromosome:_5	AUGUSTUS	CDS	72435626	72435855	1	+	2	ID=g25167.t3.CDS9;Parent=g25167.t3;
OW387027.1_Nowickia_ferox_genome_assembly,_chromosome:_5	AUGUSTUS	exon	72435626	72435855	.	+	.	ID=g25167.t3.exon9;Parent=g25167.t3;
OW387027.1_Nowickia_ferox_genome_assembly,_chromosome:_5	AUGUSTUS	stop_codon	72435853	72435855	.	+	0	ID=g25167.t3.stop1;Parent=g25167.t3;
OW387027.1_Nowickia_ferox_genome_assembly,_chromosome:_5	AUGUSTUS	mRNA	72418327	72435855	1	+	.	ID=g25167.t4;Parent=g25167;
OW387027.1_Nowickia_ferox_genome_assembly,_chromosome:_5	AUGUSTUS	start_codon	72418327	72418329	.	+	0	ID=g25167.t4.start1;Parent=g25167.t4;
OW387027.1_Nowickia_ferox_genome_assembly,_chromosome:_5	AUGUSTUS	CDS	72418327	72418351	1	+	0	ID=g25167.t4.CDS1;Parent=g25167.t4;
OW387027.1_Nowickia_ferox_genome_assembly,_chromosome:_5	AUGUSTUS	exon	72418327	72418351	.	+	.	ID=g25167.t4.exon1;Parent=g25167.t4;
OW387027.1_Nowickia_ferox_genome_assembly,_chromosome:_5	AUGUSTUS	intron	72418352	72418401	1	+	.	ID=g25167.t4.intron1;Parent=g25167.t4;
OW387027.1_Nowickia_ferox_genome_assembly,_chromosome:_5	AUGUSTUS	CDS	72418402	72419556	1	+	2	ID=g25167.t4.CDS2;Parent=g25167.t4;
OW387027.1_Nowickia_ferox_genome_assembly,_chromosome:_5	AUGUSTUS	exon	72418402	72419556	.	+	.	ID=g25167.t4.exon2;Parent=g25167.t4;
OW387027.1_Nowickia_ferox_genome_assembly,_chromosome:_5	AUGUSTUS	intron	72419557	72422250	1	+	.	ID=g25167.t4.intron2;Parent=g25167.t4;
OW387027.1_Nowickia_ferox_genome_assembly,_chromosome:_5	AUGUSTUS	CDS	72422251	72423055	1	+	2	ID=g25167.t4.CDS3;Parent=g25167.t4;
OW387027.1_Nowickia_ferox_genome_assembly,_chromosome:_5	AUGUSTUS	exon	72422251	72423055	.	+	.	ID=g25167.t4.exon3;Parent=g25167.t4;
OW387027.1_Nowickia_ferox_genome_assembly,_chromosome:_5	AUGUSTUS	intron	72423056	72428496	1	+	.	ID=g25167.t4.intron3;Parent=g25167.t4;
OW387027.1_Nowickia_ferox_genome_assembly,_chromosome:_5	AUGUSTUS	CDS	72428497	72430341	1	+	1	ID=g25167.t4.CDS4;Parent=g25167.t4;
OW387027.1_Nowickia_ferox_genome_assembly,_chromosome:_5	AUGUSTUS	exon	72428497	72430341	.	+	.	ID=g25167.t4.exon4;Parent=g25167.t4;
OW387027.1_Nowickia_ferox_genome_assembly,_chromosome:_5	AUGUSTUS	intron	72430342	72430441	1	+	.	ID=g25167.t4.intron4;Parent=g25167.t4;
OW387027.1_Nowickia_ferox_genome_assembly,_chromosome:_5	AUGUSTUS	CDS	72430442	72430548	1	+	1	ID=g25167.t4.CDS5;Parent=g25167.t4;
OW387027.1_Nowickia_ferox_genome_assembly,_chromosome:_5	AUGUSTUS	exon	72430442	72430548	.	+	.	ID=g25167.t4.exon5;Parent=g25167.t4;
OW387027.1_Nowickia_ferox_genome_assembly,_chromosome:_5	AUGUSTUS	intron	72430549	72430664	1	+	.	ID=g25167.t4.intron5;Parent=g25167.t4;
OW387027.1_Nowickia_ferox_genome_assembly,_chromosome:_5	AUGUSTUS	CDS	72430665	72430802	1	+	2	ID=g25167.t4.CDS6;Parent=g25167.t4;
OW387027.1_Nowickia_ferox_genome_assembly,_chromosome:_5	AUGUSTUS	exon	72430665	72430802	.	+	.	ID=g25167.t4.exon6;Parent=g25167.t4;
OW387027.1_Nowickia_ferox_genome_assembly,_chromosome:_5	AUGUSTUS	intron	72430803	72431733	1	+	.	ID=g25167.t4.intron6;Parent=g25167.t4;
OW387027.1_Nowickia_ferox_genome_assembly,_chromosome:_5	AUGUSTUS	CDS	72431734	72431917	1	+	2	ID=g25167.t4.CDS7;Parent=g25167.t4;
OW387027.1_Nowickia_ferox_genome_assembly,_chromosome:_5	AUGUSTUS	exon	72431734	72431917	.	+	.	ID=g25167.t4.exon7;Parent=g25167.t4;
OW387027.1_Nowickia_ferox_genome_assembly,_chromosome:_5	AUGUSTUS	intron	72431918	72435365	1	+	.	ID=g25167.t4.intron7;Parent=g25167.t4;
OW387027.1_Nowickia_ferox_genome_assembly,_chromosome:_5	AUGUSTUS	CDS	72435366	72435547	1	+	1	ID=g25167.t4.CDS8;Parent=g25167.t4;
OW387027.1_Nowickia_ferox_genome_assembly,_chromosome:_5	AUGUSTUS	exon	72435366	72435547	.	+	.	ID=g25167.t4.exon8;Parent=g25167.t4;
OW387027.1_Nowickia_ferox_genome_assembly,_chromosome:_5	AUGUSTUS	intron	72435548	72435625	1	+	.	ID=g25167.t4.intron8;Parent=g25167.t4;
OW387027.1_Nowickia_ferox_genome_assembly,_chromosome:_5	AUGUSTUS	CDS	72435626	72435855	1	+	2	ID=g25167.t4.CDS9;Parent=g25167.t4;
OW387027.1_Nowickia_ferox_genome_assembly,_chromosome:_5	AUGUSTUS	exon	72435626	72435855	.	+	.	ID=g25167.t4.exon9;Parent=g25167.t4;
OW387027.1_Nowickia_ferox_genome_assembly,_chromosome:_5	AUGUSTUS	stop_codon	72435853	72435855	.	+	0	ID=g25167.t4.stop1;Parent=g25167.t4;
OW387027.1_Nowickia_ferox_genome_assembly,_chromosome:_5	GeneMark.hmm3	mRNA	72418327	72431921	.	+	.	ID=g25167.t5;Parent=g25167;
OW387027.1_Nowickia_ferox_genome_assembly,_chromosome:_5	GeneMark.hmm3	start_codon	72418327	72418329	.	+	0	ID=g25167.t5.start1;Parent=g25167.t5;
OW387027.1_Nowickia_ferox_genome_assembly,_chromosome:_5	GeneMark.hmm3	CDS	72418327	72418351	.	+	0	ID=g25167.t5.CDS1;Parent=g25167.t5;
OW387027.1_Nowickia_ferox_genome_assembly,_chromosome:_5	GeneMark.hmm3	exon	72418327	72418351	0	+	.	ID=g25167.t5.exon1;Parent=g25167.t5;
OW387027.1_Nowickia_ferox_genome_assembly,_chromosome:_5	GeneMark.hmm3	intron	72418352	72418401	.	+	2	ID=g25167.t5.intron1;Parent=g25167.t5;
OW387027.1_Nowickia_ferox_genome_assembly,_chromosome:_5	GeneMark.hmm3	CDS	72418402	72419556	.	+	2	ID=g25167.t5.CDS2;Parent=g25167.t5;
OW387027.1_Nowickia_ferox_genome_assembly,_chromosome:_5	GeneMark.hmm3	exon	72418402	72419556	0	+	.	ID=g25167.t5.exon2;Parent=g25167.t5;
OW387027.1_Nowickia_ferox_genome_assembly,_chromosome:_5	GeneMark.hmm3	intron	72419557	72422307	.	+	2	ID=g25167.t5.intron2;Parent=g25167.t5;
OW387027.1_Nowickia_ferox_genome_assembly,_chromosome:_5	GeneMark.hmm3	CDS	72422308	72423055	.	+	2	ID=g25167.t5.CDS3;Parent=g25167.t5;
OW387027.1_Nowickia_ferox_genome_assembly,_chromosome:_5	GeneMark.hmm3	exon	72422308	72423055	0	+	.	ID=g25167.t5.exon3;Parent=g25167.t5;
OW387027.1_Nowickia_ferox_genome_assembly,_chromosome:_5	GeneMark.hmm3	intron	72423056	72428496	.	+	1	ID=g25167.t5.intron3;Parent=g25167.t5;
OW387027.1_Nowickia_ferox_genome_assembly,_chromosome:_5	GeneMark.hmm3	CDS	72428497	72430341	.	+	1	ID=g25167.t5.CDS4;Parent=g25167.t5;
OW387027.1_Nowickia_ferox_genome_assembly,_chromosome:_5	GeneMark.hmm3	exon	72428497	72430341	0	+	.	ID=g25167.t5.exon4;Parent=g25167.t5;
OW387027.1_Nowickia_ferox_genome_assembly,_chromosome:_5	GeneMark.hmm3	intron	72430342	72430423	.	+	1	ID=g25167.t5.intron4;Parent=g25167.t5;
OW387027.1_Nowickia_ferox_genome_assembly,_chromosome:_5	GeneMark.hmm3	CDS	72430424	72430548	.	+	1	ID=g25167.t5.CDS5;Parent=g25167.t5;
OW387027.1_Nowickia_ferox_genome_assembly,_chromosome:_5	GeneMark.hmm3	exon	72430424	72430548	0	+	.	ID=g25167.t5.exon5;Parent=g25167.t5;
OW387027.1_Nowickia_ferox_genome_assembly,_chromosome:_5	GeneMark.hmm3	intron	72430549	72430664	.	+	2	ID=g25167.t5.intron5;Parent=g25167.t5;
OW387027.1_Nowickia_ferox_genome_assembly,_chromosome:_5	GeneMark.hmm3	CDS	72430665	72430802	.	+	2	ID=g25167.t5.CDS6;Parent=g25167.t5;
OW387027.1_Nowickia_ferox_genome_assembly,_chromosome:_5	GeneMark.hmm3	exon	72430665	72430802	0	+	.	ID=g25167.t5.exon6;Parent=g25167.t5;
OW387027.1_Nowickia_ferox_genome_assembly,_chromosome:_5	GeneMark.hmm3	intron	72430803	72431733	.	+	2	ID=g25167.t5.intron6;Parent=g25167.t5;
OW387027.1_Nowickia_ferox_genome_assembly,_chromosome:_5	GeneMark.hmm3	CDS	72431734	72431921	.	+	2	ID=g25167.t5.CDS7;Parent=g25167.t5;
OW387027.1_Nowickia_ferox_genome_assembly,_chromosome:_5	GeneMark.hmm3	exon	72431734	72431921	0	+	.	ID=g25167.t5.exon7;Parent=g25167.t5;
OW387027.1_Nowickia_ferox_genome_assembly,_chromosome:_5	GeneMark.hmm3	stop_codon	72431919	72431921	.	+	0	ID=g25167.t5.stop1;Parent=g25167.t5;
OW387027.1_Nowickia_ferox_genome_assembly,_chromosome:_5	AUGUSTUS	gene	72445590	72459392	.	+	.	ID=g25168;
OW387027.1_Nowickia_ferox_genome_assembly,_chromosome:_5	AUGUSTUS	mRNA	72445590	72459392	1	+	.	ID=g25168.t1;Parent=g25168;
OW387027.1_Nowickia_ferox_genome_assembly,_chromosome:_5	AUGUSTUS	start_codon	72445590	72445592	.	+	0	ID=g25168.t1.start1;Parent=g25168.t1;
OW387027.1_Nowickia_ferox_genome_assembly,_chromosome:_5	AUGUSTUS	CDS	72445590	72445969	1	+	0	ID=g25168.t1.CDS1;Parent=g25168.t1;
OW387027.1_Nowickia_ferox_genome_assembly,_chromosome:_5	AUGUSTUS	exon	72445590	72445969	.	+	.	ID=g25168.t1.exon1;Parent=g25168.t1;
OW387027.1_Nowickia_ferox_genome_assembly,_chromosome:_5	AUGUSTUS	intron	72445970	72457655	1	+	.	ID=g25168.t1.intron1;Parent=g25168.t1;
OW387027.1_Nowickia_ferox_genome_assembly,_chromosome:_5	AUGUSTUS	CDS	72457656	72457919	1	+	1	ID=g25168.t1.CDS2;Parent=g25168.t1;
OW387027.1_Nowickia_ferox_genome_assembly,_chromosome:_5	AUGUSTUS	exon	72457656	72457919	.	+	.	ID=g25168.t1.exon2;Parent=g25168.t1;
OW387027.1_Nowickia_ferox_genome_assembly,_chromosome:_5	AUGUSTUS	intron	72457920	72457989	1	+	.	ID=g25168.t1.intron2;Parent=g25168.t1;
OW387027.1_Nowickia_ferox_genome_assembly,_chromosome:_5	AUGUSTUS	CDS	72457990	72458183	1	+	1	ID=g25168.t1.CDS3;Parent=g25168.t1;
OW387027.1_Nowickia_ferox_genome_assembly,_chromosome:_5	AUGUSTUS	exon	72457990	72458183	.	+	.	ID=g25168.t1.exon3;Parent=g25168.t1;
OW387027.1_Nowickia_ferox_genome_assembly,_chromosome:_5	AUGUSTUS	intron	72458184	72458254	1	+	.	ID=g25168.t1.intron3;Parent=g25168.t1;
OW387027.1_Nowickia_ferox_genome_assembly,_chromosome:_5	AUGUSTUS	CDS	72458255	72458456	1	+	2	ID=g25168.t1.CDS4;Parent=g25168.t1;
OW387027.1_Nowickia_ferox_genome_assembly,_chromosome:_5	AUGUSTUS	exon	72458255	72458456	.	+	.	ID=g25168.t1.exon4;Parent=g25168.t1;
OW387027.1_Nowickia_ferox_genome_assembly,_chromosome:_5	AUGUSTUS	intron	72458457	72458529	1	+	.	ID=g25168.t1.intron4;Parent=g25168.t1;
OW387027.1_Nowickia_ferox_genome_assembly,_chromosome:_5	AUGUSTUS	CDS	72458530	72458692	1	+	1	ID=g25168.t1.CDS5;Parent=g25168.t1;
OW387027.1_Nowickia_ferox_genome_assembly,_chromosome:_5	AUGUSTUS	exon	72458530	72458692	.	+	.	ID=g25168.t1.exon5;Parent=g25168.t1;
OW387027.1_Nowickia_ferox_genome_assembly,_chromosome:_5	AUGUSTUS	intron	72458693	72458752	1	+	.	ID=g25168.t1.intron5;Parent=g25168.t1;
OW387027.1_Nowickia_ferox_genome_assembly,_chromosome:_5	AUGUSTUS	CDS	72458753	72459001	1	+	0	ID=g25168.t1.CDS6;Parent=g25168.t1;
OW387027.1_Nowickia_ferox_genome_assembly,_chromosome:_5	AUGUSTUS	exon	72458753	72459001	.	+	.	ID=g25168.t1.exon6;Parent=g25168.t1;
OW387027.1_Nowickia_ferox_genome_assembly,_chromosome:_5	AUGUSTUS	intron	72459002	72459071	1	+	.	ID=g25168.t1.intron6;Parent=g25168.t1;
OW387027.1_Nowickia_ferox_genome_assembly,_chromosome:_5	AUGUSTUS	CDS	72459072	72459392	1	+	0	ID=g25168.t1.CDS7;Parent=g25168.t1;
OW387027.1_Nowickia_ferox_genome_assembly,_chromosome:_5	AUGUSTUS	exon	72459072	72459392	.	+	.	ID=g25168.t1.exon7;Parent=g25168.t1;
OW387027.1_Nowickia_ferox_genome_assembly,_chromosome:_5	AUGUSTUS	stop_codon	72459390	72459392	.	+	0	ID=g25168.t1.stop1;Parent=g25168.t1;
OW387027.1_Nowickia_ferox_genome_assembly,_chromosome:_5	GeneMark.hmm3	mRNA	72457660	72459392	.	+	.	ID=g25168.t2;Parent=g25168;
OW387027.1_Nowickia_ferox_genome_assembly,_chromosome:_5	GeneMark.hmm3	start_codon	72457660	72457662	.	+	0	ID=g25168.t2.start1;Parent=g25168.t2;
OW387027.1_Nowickia_ferox_genome_assembly,_chromosome:_5	GeneMark.hmm3	CDS	72457660	72457919	.	+	0	ID=g25168.t2.CDS1;Parent=g25168.t2;
OW387027.1_Nowickia_ferox_genome_assembly,_chromosome:_5	GeneMark.hmm3	exon	72457660	72457919	0	+	.	ID=g25168.t2.exon1;Parent=g25168.t2;
OW387027.1_Nowickia_ferox_genome_assembly,_chromosome:_5	GeneMark.hmm3	intron	72457920	72457989	.	+	1	ID=g25168.t2.intron1;Parent=g25168.t2;
OW387027.1_Nowickia_ferox_genome_assembly,_chromosome:_5	GeneMark.hmm3	CDS	72457990	72458183	.	+	1	ID=g25168.t2.CDS2;Parent=g25168.t2;
OW387027.1_Nowickia_ferox_genome_assembly,_chromosome:_5	GeneMark.hmm3	exon	72457990	72458183	0	+	.	ID=g25168.t2.exon2;Parent=g25168.t2;
OW387027.1_Nowickia_ferox_genome_assembly,_chromosome:_5	GeneMark.hmm3	intron	72458184	72458254	.	+	2	ID=g25168.t2.intron2;Parent=g25168.t2;
OW387027.1_Nowickia_ferox_genome_assembly,_chromosome:_5	GeneMark.hmm3	CDS	72458255	72458456	.	+	2	ID=g25168.t2.CDS3;Parent=g25168.t2;
OW387027.1_Nowickia_ferox_genome_assembly,_chromosome:_5	GeneMark.hmm3	exon	72458255	72458456	0	+	.	ID=g25168.t2.exon3;Parent=g25168.t2;
OW387027.1_Nowickia_ferox_genome_assembly,_chromosome:_5	GeneMark.hmm3	intron	72458457	72458529	.	+	1	ID=g25168.t2.intron3;Parent=g25168.t2;
OW387027.1_Nowickia_ferox_genome_assembly,_chromosome:_5	GeneMark.hmm3	CDS	72458530	72458692	.	+	1	ID=g25168.t2.CDS4;Parent=g25168.t2;
OW387027.1_Nowickia_ferox_genome_assembly,_chromosome:_5	GeneMark.hmm3	exon	72458530	72458692	0	+	.	ID=g25168.t2.exon4;Parent=g25168.t2;
OW387027.1_Nowickia_ferox_genome_assembly,_chromosome:_5	GeneMark.hmm3	intron	72458693	72458752	.	+	0	ID=g25168.t2.intron4;Parent=g25168.t2;
OW387027.1_Nowickia_ferox_genome_assembly,_chromosome:_5	GeneMark.hmm3	CDS	72458753	72459001	.	+	0	ID=g25168.t2.CDS5;Parent=g25168.t2;
OW387027.1_Nowickia_ferox_genome_assembly,_chromosome:_5	GeneMark.hmm3	exon	72458753	72459001	0	+	.	ID=g25168.t2.exon5;Parent=g25168.t2;
OW387027.1_Nowickia_ferox_genome_assembly,_chromosome:_5	GeneMark.hmm3	intron	72459002	72459071	.	+	0	ID=g25168.t2.intron5;Parent=g25168.t2;
OW387027.1_Nowickia_ferox_genome_assembly,_chromosome:_5	GeneMark.hmm3	CDS	72459072	72459392	.	+	0	ID=g25168.t2.CDS6;Parent=g25168.t2;
OW387027.1_Nowickia_ferox_genome_assembly,_chromosome:_5	GeneMark.hmm3	exon	72459072	72459392	0	+	.	ID=g25168.t2.exon6;Parent=g25168.t2;
OW387027.1_Nowickia_ferox_genome_assembly,_chromosome:_5	GeneMark.hmm3	stop_codon	72459390	72459392	.	+	0	ID=g25168.t2.stop1;Parent=g25168.t2;
OW387027.1_Nowickia_ferox_genome_assembly,_chromosome:_5	AUGUSTUS	gene	72459882	72460480	.	-	.	ID=g25169;
OW387027.1_Nowickia_ferox_genome_assembly,_chromosome:_5	AUGUSTUS	mRNA	72459882	72460480	1	-	.	ID=g25169.t1;Parent=g25169;
OW387027.1_Nowickia_ferox_genome_assembly,_chromosome:_5	AUGUSTUS	stop_codon	72459882	72459884	.	-	0	ID=g25169.t1.stop1;Parent=g25169.t1;
OW387027.1_Nowickia_ferox_genome_assembly,_chromosome:_5	AUGUSTUS	CDS	72459882	72460366	1	-	2	ID=g25169.t1.CDS1;Parent=g25169.t1;
OW387027.1_Nowickia_ferox_genome_assembly,_chromosome:_5	AUGUSTUS	exon	72459882	72460366	.	-	.	ID=g25169.t1.exon1;Parent=g25169.t1;
OW387027.1_Nowickia_ferox_genome_assembly,_chromosome:_5	AUGUSTUS	intron	72460367	72460428	1	-	.	ID=g25169.t1.intron1;Parent=g25169.t1;
OW387027.1_Nowickia_ferox_genome_assembly,_chromosome:_5	AUGUSTUS	CDS	72460429	72460480	1	-	0	ID=g25169.t1.CDS2;Parent=g25169.t1;
OW387027.1_Nowickia_ferox_genome_assembly,_chromosome:_5	AUGUSTUS	exon	72460429	72460480	.	-	.	ID=g25169.t1.exon2;Parent=g25169.t1;
OW387027.1_Nowickia_ferox_genome_assembly,_chromosome:_5	AUGUSTUS	start_codon	72460478	72460480	.	-	0	ID=g25169.t1.start1;Parent=g25169.t1;
OW387027.1_Nowickia_ferox_genome_assembly,_chromosome:_5	AUGUSTUS	gene	72460866	72468201	.	+	.	ID=g25170;
OW387027.1_Nowickia_ferox_genome_assembly,_chromosome:_5	AUGUSTUS	mRNA	72460866	72468201	1	+	.	ID=g25170.t1;Parent=g25170;
OW387027.1_Nowickia_ferox_genome_assembly,_chromosome:_5	AUGUSTUS	start_codon	72460866	72460868	.	+	0	ID=g25170.t1.start1;Parent=g25170.t1;
OW387027.1_Nowickia_ferox_genome_assembly,_chromosome:_5	AUGUSTUS	CDS	72460866	72461118	1	+	0	ID=g25170.t1.CDS1;Parent=g25170.t1;
OW387027.1_Nowickia_ferox_genome_assembly,_chromosome:_5	AUGUSTUS	exon	72460866	72461118	.	+	.	ID=g25170.t1.exon1;Parent=g25170.t1;
OW387027.1_Nowickia_ferox_genome_assembly,_chromosome:_5	AUGUSTUS	intron	72461119	72461727	1	+	.	ID=g25170.t1.intron1;Parent=g25170.t1;
OW387027.1_Nowickia_ferox_genome_assembly,_chromosome:_5	AUGUSTUS	CDS	72461728	72463997	1	+	2	ID=g25170.t1.CDS2;Parent=g25170.t1;
OW387027.1_Nowickia_ferox_genome_assembly,_chromosome:_5	AUGUSTUS	exon	72461728	72463997	.	+	.	ID=g25170.t1.exon2;Parent=g25170.t1;
OW387027.1_Nowickia_ferox_genome_assembly,_chromosome:_5	AUGUSTUS	intron	72463998	72464066	1	+	.	ID=g25170.t1.intron2;Parent=g25170.t1;
OW387027.1_Nowickia_ferox_genome_assembly,_chromosome:_5	AUGUSTUS	CDS	72464067	72464522	1	+	0	ID=g25170.t1.CDS3;Parent=g25170.t1;
OW387027.1_Nowickia_ferox_genome_assembly,_chromosome:_5	AUGUSTUS	exon	72464067	72464522	.	+	.	ID=g25170.t1.exon3;Parent=g25170.t1;
OW387027.1_Nowickia_ferox_genome_assembly,_chromosome:_5	AUGUSTUS	intron	72464523	72464586	1	+	.	ID=g25170.t1.intron3;Parent=g25170.t1;
OW387027.1_Nowickia_ferox_genome_assembly,_chromosome:_5	AUGUSTUS	CDS	72464587	72464845	1	+	0	ID=g25170.t1.CDS4;Parent=g25170.t1;
OW387027.1_Nowickia_ferox_genome_assembly,_chromosome:_5	AUGUSTUS	exon	72464587	72464845	.	+	.	ID=g25170.t1.exon4;Parent=g25170.t1;
OW387027.1_Nowickia_ferox_genome_assembly,_chromosome:_5	AUGUSTUS	intron	72464846	72464913	1	+	.	ID=g25170.t1.intron4;Parent=g25170.t1;
OW387027.1_Nowickia_ferox_genome_assembly,_chromosome:_5	AUGUSTUS	CDS	72464914	72465037	1	+	2	ID=g25170.t1.CDS5;Parent=g25170.t1;
OW387027.1_Nowickia_ferox_genome_assembly,_chromosome:_5	AUGUSTUS	exon	72464914	72465037	.	+	.	ID=g25170.t1.exon5;Parent=g25170.t1;
OW387027.1_Nowickia_ferox_genome_assembly,_chromosome:_5	AUGUSTUS	intron	72465038	72465114	1	+	.	ID=g25170.t1.intron5;Parent=g25170.t1;
OW387027.1_Nowickia_ferox_genome_assembly,_chromosome:_5	AUGUSTUS	CDS	72465115	72465499	1	+	1	ID=g25170.t1.CDS6;Parent=g25170.t1;
OW387027.1_Nowickia_ferox_genome_assembly,_chromosome:_5	AUGUSTUS	exon	72465115	72465499	.	+	.	ID=g25170.t1.exon6;Parent=g25170.t1;
OW387027.1_Nowickia_ferox_genome_assembly,_chromosome:_5	AUGUSTUS	intron	72465500	72465561	1	+	.	ID=g25170.t1.intron6;Parent=g25170.t1;
OW387027.1_Nowickia_ferox_genome_assembly,_chromosome:_5	AUGUSTUS	CDS	72465562	72465795	1	+	0	ID=g25170.t1.CDS7;Parent=g25170.t1;
OW387027.1_Nowickia_ferox_genome_assembly,_chromosome:_5	AUGUSTUS	exon	72465562	72465795	.	+	.	ID=g25170.t1.exon7;Parent=g25170.t1;
OW387027.1_Nowickia_ferox_genome_assembly,_chromosome:_5	AUGUSTUS	intron	72465796	72465869	1	+	.	ID=g25170.t1.intron7;Parent=g25170.t1;
OW387027.1_Nowickia_ferox_genome_assembly,_chromosome:_5	AUGUSTUS	CDS	72465870	72466376	1	+	0	ID=g25170.t1.CDS8;Parent=g25170.t1;
OW387027.1_Nowickia_ferox_genome_assembly,_chromosome:_5	AUGUSTUS	exon	72465870	72466376	.	+	.	ID=g25170.t1.exon8;Parent=g25170.t1;
OW387027.1_Nowickia_ferox_genome_assembly,_chromosome:_5	AUGUSTUS	intron	72466377	72467085	1	+	.	ID=g25170.t1.intron8;Parent=g25170.t1;
OW387027.1_Nowickia_ferox_genome_assembly,_chromosome:_5	AUGUSTUS	CDS	72467086	72467406	1	+	0	ID=g25170.t1.CDS9;Parent=g25170.t1;
OW387027.1_Nowickia_ferox_genome_assembly,_chromosome:_5	AUGUSTUS	exon	72467086	72467406	.	+	.	ID=g25170.t1.exon9;Parent=g25170.t1;
OW387027.1_Nowickia_ferox_genome_assembly,_chromosome:_5	AUGUSTUS	intron	72467407	72467481	1	+	.	ID=g25170.t1.intron9;Parent=g25170.t1;
OW387027.1_Nowickia_ferox_genome_assembly,_chromosome:_5	AUGUSTUS	CDS	72467482	72467780	1	+	0	ID=g25170.t1.CDS10;Parent=g25170.t1;
OW387027.1_Nowickia_ferox_genome_assembly,_chromosome:_5	AUGUSTUS	exon	72467482	72467780	.	+	.	ID=g25170.t1.exon10;Parent=g25170.t1;
OW387027.1_Nowickia_ferox_genome_assembly,_chromosome:_5	AUGUSTUS	intron	72467781	72467847	1	+	.	ID=g25170.t1.intron10;Parent=g25170.t1;
OW387027.1_Nowickia_ferox_genome_assembly,_chromosome:_5	AUGUSTUS	CDS	72467848	72467932	1	+	1	ID=g25170.t1.CDS11;Parent=g25170.t1;
OW387027.1_Nowickia_ferox_genome_assembly,_chromosome:_5	AUGUSTUS	exon	72467848	72467932	.	+	.	ID=g25170.t1.exon11;Parent=g25170.t1;
OW387027.1_Nowickia_ferox_genome_assembly,_chromosome:_5	AUGUSTUS	intron	72467933	72467994	1	+	.	ID=g25170.t1.intron11;Parent=g25170.t1;
OW387027.1_Nowickia_ferox_genome_assembly,_chromosome:_5	AUGUSTUS	CDS	72467995	72468201	1	+	0	ID=g25170.t1.CDS12;Parent=g25170.t1;
OW387027.1_Nowickia_ferox_genome_assembly,_chromosome:_5	AUGUSTUS	exon	72467995	72468201	.	+	.	ID=g25170.t1.exon12;Parent=g25170.t1;
OW387027.1_Nowickia_ferox_genome_assembly,_chromosome:_5	AUGUSTUS	stop_codon	72468199	72468201	.	+	0	ID=g25170.t1.stop1;Parent=g25170.t1;
OW387027.1_Nowickia_ferox_genome_assembly,_chromosome:_5	AUGUSTUS	gene	72469496	72470158	.	+	.	ID=g25171;
OW387027.1_Nowickia_ferox_genome_assembly,_chromosome:_5	AUGUSTUS	mRNA	72469496	72470158	1	+	.	ID=g25171.t1;Parent=g25171;
OW387027.1_Nowickia_ferox_genome_assembly,_chromosome:_5	AUGUSTUS	start_codon	72469496	72469498	.	+	0	ID=g25171.t1.start1;Parent=g25171.t1;
OW387027.1_Nowickia_ferox_genome_assembly,_chromosome:_5	AUGUSTUS	CDS	72469496	72470158	1	+	0	ID=g25171.t1.CDS1;Parent=g25171.t1;
OW387027.1_Nowickia_ferox_genome_assembly,_chromosome:_5	AUGUSTUS	exon	72469496	72470158	.	+	.	ID=g25171.t1.exon1;Parent=g25171.t1;
OW387027.1_Nowickia_ferox_genome_assembly,_chromosome:_5	AUGUSTUS	stop_codon	72470156	72470158	.	+	0	ID=g25171.t1.stop1;Parent=g25171.t1;
OW387027.1_Nowickia_ferox_genome_assembly,_chromosome:_5	AUGUSTUS	gene	72470279	72470977	.	-	.	ID=g25172;
OW387027.1_Nowickia_ferox_genome_assembly,_chromosome:_5	AUGUSTUS	mRNA	72470279	72470977	1	-	.	ID=g25172.t1;Parent=g25172;
OW387027.1_Nowickia_ferox_genome_assembly,_chromosome:_5	AUGUSTUS	stop_codon	72470279	72470281	.	-	0	ID=g25172.t1.stop1;Parent=g25172.t1;
OW387027.1_Nowickia_ferox_genome_assembly,_chromosome:_5	AUGUSTUS	CDS	72470279	72470820	1	-	2	ID=g25172.t1.CDS1;Parent=g25172.t1;
OW387027.1_Nowickia_ferox_genome_assembly,_chromosome:_5	AUGUSTUS	exon	72470279	72470820	.	-	.	ID=g25172.t1.exon1;Parent=g25172.t1;
OW387027.1_Nowickia_ferox_genome_assembly,_chromosome:_5	AUGUSTUS	intron	72470821	72470889	1	-	.	ID=g25172.t1.intron1;Parent=g25172.t1;
OW387027.1_Nowickia_ferox_genome_assembly,_chromosome:_5	AUGUSTUS	CDS	72470890	72470977	1	-	0	ID=g25172.t1.CDS2;Parent=g25172.t1;
OW387027.1_Nowickia_ferox_genome_assembly,_chromosome:_5	AUGUSTUS	exon	72470890	72470977	.	-	.	ID=g25172.t1.exon2;Parent=g25172.t1;
OW387027.1_Nowickia_ferox_genome_assembly,_chromosome:_5	AUGUSTUS	start_codon	72470975	72470977	.	-	0	ID=g25172.t1.start1;Parent=g25172.t1;
OW387027.1_Nowickia_ferox_genome_assembly,_chromosome:_5	AUGUSTUS	gene	72472147	72473764	.	-	.	ID=g25173;
OW387027.1_Nowickia_ferox_genome_assembly,_chromosome:_5	AUGUSTUS	mRNA	72472147	72473764	1	-	.	ID=g25173.t1;Parent=g25173;
OW387027.1_Nowickia_ferox_genome_assembly,_chromosome:_5	AUGUSTUS	stop_codon	72472147	72472149	.	-	0	ID=g25173.t1.stop1;Parent=g25173.t1;
OW387027.1_Nowickia_ferox_genome_assembly,_chromosome:_5	AUGUSTUS	CDS	72472147	72472218	1	-	0	ID=g25173.t1.CDS1;Parent=g25173.t1;
OW387027.1_Nowickia_ferox_genome_assembly,_chromosome:_5	AUGUSTUS	exon	72472147	72472218	.	-	.	ID=g25173.t1.exon1;Parent=g25173.t1;
OW387027.1_Nowickia_ferox_genome_assembly,_chromosome:_5	AUGUSTUS	intron	72472219	72472280	1	-	.	ID=g25173.t1.intron1;Parent=g25173.t1;
OW387027.1_Nowickia_ferox_genome_assembly,_chromosome:_5	AUGUSTUS	CDS	72472281	72472417	1	-	2	ID=g25173.t1.CDS2;Parent=g25173.t1;
OW387027.1_Nowickia_ferox_genome_assembly,_chromosome:_5	AUGUSTUS	exon	72472281	72472417	.	-	.	ID=g25173.t1.exon2;Parent=g25173.t1;
OW387027.1_Nowickia_ferox_genome_assembly,_chromosome:_5	AUGUSTUS	intron	72472418	72472492	1	-	.	ID=g25173.t1.intron2;Parent=g25173.t1;
OW387027.1_Nowickia_ferox_genome_assembly,_chromosome:_5	AUGUSTUS	CDS	72472493	72472781	1	-	0	ID=g25173.t1.CDS3;Parent=g25173.t1;
OW387027.1_Nowickia_ferox_genome_assembly,_chromosome:_5	AUGUSTUS	exon	72472493	72472781	.	-	.	ID=g25173.t1.exon3;Parent=g25173.t1;
OW387027.1_Nowickia_ferox_genome_assembly,_chromosome:_5	AUGUSTUS	intron	72472782	72473071	1	-	.	ID=g25173.t1.intron3;Parent=g25173.t1;
OW387027.1_Nowickia_ferox_genome_assembly,_chromosome:_5	AUGUSTUS	CDS	72473072	72473197	1	-	0	ID=g25173.t1.CDS4;Parent=g25173.t1;
OW387027.1_Nowickia_ferox_genome_assembly,_chromosome:_5	AUGUSTUS	exon	72473072	72473197	.	-	.	ID=g25173.t1.exon4;Parent=g25173.t1;
OW387027.1_Nowickia_ferox_genome_assembly,_chromosome:_5	AUGUSTUS	intron	72473198	72473453	1	-	.	ID=g25173.t1.intron4;Parent=g25173.t1;
OW387027.1_Nowickia_ferox_genome_assembly,_chromosome:_5	AUGUSTUS	CDS	72473454	72473536	1	-	2	ID=g25173.t1.CDS5;Parent=g25173.t1;
OW387027.1_Nowickia_ferox_genome_assembly,_chromosome:_5	AUGUSTUS	exon	72473454	72473536	.	-	.	ID=g25173.t1.exon5;Parent=g25173.t1;
OW387027.1_Nowickia_ferox_genome_assembly,_chromosome:_5	AUGUSTUS	intron	72473537	72473748	1	-	.	ID=g25173.t1.intron5;Parent=g25173.t1;
OW387027.1_Nowickia_ferox_genome_assembly,_chromosome:_5	AUGUSTUS	CDS	72473749	72473764	1	-	0	ID=g25173.t1.CDS6;Parent=g25173.t1;
OW387027.1_Nowickia_ferox_genome_assembly,_chromosome:_5	AUGUSTUS	exon	72473749	72473764	.	-	.	ID=g25173.t1.exon6;Parent=g25173.t1;
OW387027.1_Nowickia_ferox_genome_assembly,_chromosome:_5	AUGUSTUS	start_codon	72473762	72473764	.	-	0	ID=g25173.t1.start1;Parent=g25173.t1;
OW387027.1_Nowickia_ferox_genome_assembly,_chromosome:_5	AUGUSTUS	gene	72474862	72477212	.	+	.	ID=g25174;
OW387027.1_Nowickia_ferox_genome_assembly,_chromosome:_5	AUGUSTUS	mRNA	72474862	72477212	1	+	.	ID=g25174.t1;Parent=g25174;
OW387027.1_Nowickia_ferox_genome_assembly,_chromosome:_5	AUGUSTUS	start_codon	72474862	72474864	.	+	0	ID=g25174.t1.start1;Parent=g25174.t1;
OW387027.1_Nowickia_ferox_genome_assembly,_chromosome:_5	AUGUSTUS	CDS	72474862	72474978	1	+	0	ID=g25174.t1.CDS1;Parent=g25174.t1;
OW387027.1_Nowickia_ferox_genome_assembly,_chromosome:_5	AUGUSTUS	exon	72474862	72474978	.	+	.	ID=g25174.t1.exon1;Parent=g25174.t1;
OW387027.1_Nowickia_ferox_genome_assembly,_chromosome:_5	AUGUSTUS	intron	72474979	72475098	1	+	.	ID=g25174.t1.intron1;Parent=g25174.t1;
OW387027.1_Nowickia_ferox_genome_assembly,_chromosome:_5	AUGUSTUS	CDS	72475099	72475875	1	+	0	ID=g25174.t1.CDS2;Parent=g25174.t1;
OW387027.1_Nowickia_ferox_genome_assembly,_chromosome:_5	AUGUSTUS	exon	72475099	72475875	.	+	.	ID=g25174.t1.exon2;Parent=g25174.t1;
OW387027.1_Nowickia_ferox_genome_assembly,_chromosome:_5	AUGUSTUS	intron	72475876	72476259	1	+	.	ID=g25174.t1.intron2;Parent=g25174.t1;
OW387027.1_Nowickia_ferox_genome_assembly,_chromosome:_5	AUGUSTUS	CDS	72476260	72476400	1	+	0	ID=g25174.t1.CDS3;Parent=g25174.t1;
OW387027.1_Nowickia_ferox_genome_assembly,_chromosome:_5	AUGUSTUS	exon	72476260	72476400	.	+	.	ID=g25174.t1.exon3;Parent=g25174.t1;
OW387027.1_Nowickia_ferox_genome_assembly,_chromosome:_5	AUGUSTUS	intron	72476401	72476463	1	+	.	ID=g25174.t1.intron3;Parent=g25174.t1;
OW387027.1_Nowickia_ferox_genome_assembly,_chromosome:_5	AUGUSTUS	CDS	72476464	72476613	1	+	0	ID=g25174.t1.CDS4;Parent=g25174.t1;
OW387027.1_Nowickia_ferox_genome_assembly,_chromosome:_5	AUGUSTUS	exon	72476464	72476613	.	+	.	ID=g25174.t1.exon4;Parent=g25174.t1;
OW387027.1_Nowickia_ferox_genome_assembly,_chromosome:_5	AUGUSTUS	intron	72476614	72476990	1	+	.	ID=g25174.t1.intron4;Parent=g25174.t1;
OW387027.1_Nowickia_ferox_genome_assembly,_chromosome:_5	AUGUSTUS	CDS	72476991	72477212	1	+	0	ID=g25174.t1.CDS5;Parent=g25174.t1;
OW387027.1_Nowickia_ferox_genome_assembly,_chromosome:_5	AUGUSTUS	exon	72476991	72477212	.	+	.	ID=g25174.t1.exon5;Parent=g25174.t1;
OW387027.1_Nowickia_ferox_genome_assembly,_chromosome:_5	AUGUSTUS	stop_codon	72477210	72477212	.	+	0	ID=g25174.t1.stop1;Parent=g25174.t1;
OW387027.1_Nowickia_ferox_genome_assembly,_chromosome:_5	AUGUSTUS	gene	72478285	72480747	.	-	.	ID=g25175;
OW387027.1_Nowickia_ferox_genome_assembly,_chromosome:_5	AUGUSTUS	mRNA	72478285	72480747	1	-	.	ID=g25175.t1;Parent=g25175;
OW387027.1_Nowickia_ferox_genome_assembly,_chromosome:_5	AUGUSTUS	stop_codon	72478285	72478287	.	-	0	ID=g25175.t1.stop1;Parent=g25175.t1;
OW387027.1_Nowickia_ferox_genome_assembly,_chromosome:_5	AUGUSTUS	CDS	72478285	72478560	1	-	0	ID=g25175.t1.CDS1;Parent=g25175.t1;
OW387027.1_Nowickia_ferox_genome_assembly,_chromosome:_5	AUGUSTUS	exon	72478285	72478560	.	-	.	ID=g25175.t1.exon1;Parent=g25175.t1;
OW387027.1_Nowickia_ferox_genome_assembly,_chromosome:_5	AUGUSTUS	intron	72478561	72478624	1	-	.	ID=g25175.t1.intron1;Parent=g25175.t1;
OW387027.1_Nowickia_ferox_genome_assembly,_chromosome:_5	AUGUSTUS	CDS	72478625	72478840	1	-	0	ID=g25175.t1.CDS2;Parent=g25175.t1;
OW387027.1_Nowickia_ferox_genome_assembly,_chromosome:_5	AUGUSTUS	exon	72478625	72478840	.	-	.	ID=g25175.t1.exon2;Parent=g25175.t1;
OW387027.1_Nowickia_ferox_genome_assembly,_chromosome:_5	AUGUSTUS	intron	72478841	72478904	1	-	.	ID=g25175.t1.intron2;Parent=g25175.t1;
OW387027.1_Nowickia_ferox_genome_assembly,_chromosome:_5	AUGUSTUS	CDS	72478905	72479075	1	-	0	ID=g25175.t1.CDS3;Parent=g25175.t1;
OW387027.1_Nowickia_ferox_genome_assembly,_chromosome:_5	AUGUSTUS	exon	72478905	72479075	.	-	.	ID=g25175.t1.exon3;Parent=g25175.t1;
OW387027.1_Nowickia_ferox_genome_assembly,_chromosome:_5	AUGUSTUS	intron	72479076	72479144	1	-	.	ID=g25175.t1.intron3;Parent=g25175.t1;
OW387027.1_Nowickia_ferox_genome_assembly,_chromosome:_5	AUGUSTUS	CDS	72479145	72479202	1	-	1	ID=g25175.t1.CDS4;Parent=g25175.t1;
OW387027.1_Nowickia_ferox_genome_assembly,_chromosome:_5	AUGUSTUS	exon	72479145	72479202	.	-	.	ID=g25175.t1.exon4;Parent=g25175.t1;
OW387027.1_Nowickia_ferox_genome_assembly,_chromosome:_5	AUGUSTUS	intron	72479203	72479261	1	-	.	ID=g25175.t1.intron4;Parent=g25175.t1;
OW387027.1_Nowickia_ferox_genome_assembly,_chromosome:_5	AUGUSTUS	CDS	72479262	72479354	1	-	1	ID=g25175.t1.CDS5;Parent=g25175.t1;
OW387027.1_Nowickia_ferox_genome_assembly,_chromosome:_5	AUGUSTUS	exon	72479262	72479354	.	-	.	ID=g25175.t1.exon5;Parent=g25175.t1;
OW387027.1_Nowickia_ferox_genome_assembly,_chromosome:_5	AUGUSTUS	intron	72479355	72479416	1	-	.	ID=g25175.t1.intron5;Parent=g25175.t1;
OW387027.1_Nowickia_ferox_genome_assembly,_chromosome:_5	AUGUSTUS	CDS	72479417	72479607	1	-	0	ID=g25175.t1.CDS6;Parent=g25175.t1;
OW387027.1_Nowickia_ferox_genome_assembly,_chromosome:_5	AUGUSTUS	exon	72479417	72479607	.	-	.	ID=g25175.t1.exon6;Parent=g25175.t1;
OW387027.1_Nowickia_ferox_genome_assembly,_chromosome:_5	AUGUSTUS	intron	72479608	72479668	1	-	.	ID=g25175.t1.intron6;Parent=g25175.t1;
OW387027.1_Nowickia_ferox_genome_assembly,_chromosome:_5	AUGUSTUS	CDS	72479669	72479738	1	-	1	ID=g25175.t1.CDS7;Parent=g25175.t1;
OW387027.1_Nowickia_ferox_genome_assembly,_chromosome:_5	AUGUSTUS	exon	72479669	72479738	.	-	.	ID=g25175.t1.exon7;Parent=g25175.t1;
OW387027.1_Nowickia_ferox_genome_assembly,_chromosome:_5	AUGUSTUS	intron	72479739	72480354	1	-	.	ID=g25175.t1.intron7;Parent=g25175.t1;
OW387027.1_Nowickia_ferox_genome_assembly,_chromosome:_5	AUGUSTUS	CDS	72480355	72480570	1	-	1	ID=g25175.t1.CDS8;Parent=g25175.t1;
OW387027.1_Nowickia_ferox_genome_assembly,_chromosome:_5	AUGUSTUS	exon	72480355	72480570	.	-	.	ID=g25175.t1.exon8;Parent=g25175.t1;
OW387027.1_Nowickia_ferox_genome_assembly,_chromosome:_5	AUGUSTUS	intron	72480571	72480631	1	-	.	ID=g25175.t1.intron8;Parent=g25175.t1;
OW387027.1_Nowickia_ferox_genome_assembly,_chromosome:_5	AUGUSTUS	CDS	72480632	72480747	1	-	0	ID=g25175.t1.CDS9;Parent=g25175.t1;
OW387027.1_Nowickia_ferox_genome_assembly,_chromosome:_5	AUGUSTUS	exon	72480632	72480747	.	-	.	ID=g25175.t1.exon9;Parent=g25175.t1;
OW387027.1_Nowickia_ferox_genome_assembly,_chromosome:_5	AUGUSTUS	start_codon	72480745	72480747	.	-	0	ID=g25175.t1.start1;Parent=g25175.t1;
OW387027.1_Nowickia_ferox_genome_assembly,_chromosome:_5	AUGUSTUS	gene	72508563	72553597	.	-	.	ID=g25176;
OW387027.1_Nowickia_ferox_genome_assembly,_chromosome:_5	AUGUSTUS	mRNA	72508563	72553597	0.68	-	.	ID=g25176.t1;Parent=g25176;
OW387027.1_Nowickia_ferox_genome_assembly,_chromosome:_5	AUGUSTUS	stop_codon	72508563	72508565	.	-	0	ID=g25176.t1.stop1;Parent=g25176.t1;
OW387027.1_Nowickia_ferox_genome_assembly,_chromosome:_5	AUGUSTUS	CDS	72508563	72509777	1	-	0	ID=g25176.t1.CDS1;Parent=g25176.t1;
OW387027.1_Nowickia_ferox_genome_assembly,_chromosome:_5	AUGUSTUS	exon	72508563	72509777	.	-	.	ID=g25176.t1.exon1;Parent=g25176.t1;
OW387027.1_Nowickia_ferox_genome_assembly,_chromosome:_5	AUGUSTUS	intron	72509778	72524377	1	-	.	ID=g25176.t1.intron1;Parent=g25176.t1;
OW387027.1_Nowickia_ferox_genome_assembly,_chromosome:_5	AUGUSTUS	CDS	72524378	72524605	1	-	0	ID=g25176.t1.CDS2;Parent=g25176.t1;
OW387027.1_Nowickia_ferox_genome_assembly,_chromosome:_5	AUGUSTUS	exon	72524378	72524605	.	-	.	ID=g25176.t1.exon2;Parent=g25176.t1;
OW387027.1_Nowickia_ferox_genome_assembly,_chromosome:_5	AUGUSTUS	intron	72524606	72553176	0.68	-	.	ID=g25176.t1.intron2;Parent=g25176.t1;
OW387027.1_Nowickia_ferox_genome_assembly,_chromosome:_5	AUGUSTUS	CDS	72553177	72553314	0.99	-	0	ID=g25176.t1.CDS3;Parent=g25176.t1;
OW387027.1_Nowickia_ferox_genome_assembly,_chromosome:_5	AUGUSTUS	exon	72553177	72553314	.	-	.	ID=g25176.t1.exon3;Parent=g25176.t1;
OW387027.1_Nowickia_ferox_genome_assembly,_chromosome:_5	AUGUSTUS	intron	72553315	72553468	1	-	.	ID=g25176.t1.intron3;Parent=g25176.t1;
OW387027.1_Nowickia_ferox_genome_assembly,_chromosome:_5	AUGUSTUS	CDS	72553469	72553597	1	-	0	ID=g25176.t1.CDS4;Parent=g25176.t1;
OW387027.1_Nowickia_ferox_genome_assembly,_chromosome:_5	AUGUSTUS	exon	72553469	72553597	.	-	.	ID=g25176.t1.exon4;Parent=g25176.t1;
OW387027.1_Nowickia_ferox_genome_assembly,_chromosome:_5	AUGUSTUS	start_codon	72553595	72553597	.	-	0	ID=g25176.t1.start1;Parent=g25176.t1;
OW387027.1_Nowickia_ferox_genome_assembly,_chromosome:_5	AUGUSTUS	gene	72596124	72607622	.	-	.	ID=g25177;
OW387027.1_Nowickia_ferox_genome_assembly,_chromosome:_5	AUGUSTUS	mRNA	72596124	72607622	1	-	.	ID=g25177.t1;Parent=g25177;
OW387027.1_Nowickia_ferox_genome_assembly,_chromosome:_5	AUGUSTUS	stop_codon	72596124	72596126	.	-	0	ID=g25177.t1.stop1;Parent=g25177.t1;
OW387027.1_Nowickia_ferox_genome_assembly,_chromosome:_5	AUGUSTUS	CDS	72596124	72596175	1	-	1	ID=g25177.t1.CDS1;Parent=g25177.t1;
OW387027.1_Nowickia_ferox_genome_assembly,_chromosome:_5	AUGUSTUS	exon	72596124	72596175	.	-	.	ID=g25177.t1.exon1;Parent=g25177.t1;
OW387027.1_Nowickia_ferox_genome_assembly,_chromosome:_5	AUGUSTUS	intron	72596176	72596260	1	-	.	ID=g25177.t1.intron1;Parent=g25177.t1;
OW387027.1_Nowickia_ferox_genome_assembly,_chromosome:_5	AUGUSTUS	CDS	72596261	72596370	1	-	0	ID=g25177.t1.CDS2;Parent=g25177.t1;
OW387027.1_Nowickia_ferox_genome_assembly,_chromosome:_5	AUGUSTUS	exon	72596261	72596370	.	-	.	ID=g25177.t1.exon2;Parent=g25177.t1;
OW387027.1_Nowickia_ferox_genome_assembly,_chromosome:_5	AUGUSTUS	intron	72596371	72598339	1	-	.	ID=g25177.t1.intron2;Parent=g25177.t1;
OW387027.1_Nowickia_ferox_genome_assembly,_chromosome:_5	AUGUSTUS	CDS	72598340	72598473	1	-	2	ID=g25177.t1.CDS3;Parent=g25177.t1;
OW387027.1_Nowickia_ferox_genome_assembly,_chromosome:_5	AUGUSTUS	exon	72598340	72598473	.	-	.	ID=g25177.t1.exon3;Parent=g25177.t1;
OW387027.1_Nowickia_ferox_genome_assembly,_chromosome:_5	AUGUSTUS	intron	72598474	72607504	1	-	.	ID=g25177.t1.intron3;Parent=g25177.t1;
OW387027.1_Nowickia_ferox_genome_assembly,_chromosome:_5	AUGUSTUS	CDS	72607505	72607622	1	-	0	ID=g25177.t1.CDS4;Parent=g25177.t1;
OW387027.1_Nowickia_ferox_genome_assembly,_chromosome:_5	AUGUSTUS	exon	72607505	72607622	.	-	.	ID=g25177.t1.exon4;Parent=g25177.t1;
OW387027.1_Nowickia_ferox_genome_assembly,_chromosome:_5	AUGUSTUS	start_codon	72607620	72607622	.	-	0	ID=g25177.t1.start1;Parent=g25177.t1;
OW387027.1_Nowickia_ferox_genome_assembly,_chromosome:_5	AUGUSTUS	mRNA	72596257	72607622	1	-	.	ID=g25177.t2;Parent=g25177;
OW387027.1_Nowickia_ferox_genome_assembly,_chromosome:_5	AUGUSTUS	stop_codon	72596257	72596259	.	-	0	ID=g25177.t2.stop1;Parent=g25177.t2;
OW387027.1_Nowickia_ferox_genome_assembly,_chromosome:_5	AUGUSTUS	CDS	72596257	72596370	1	-	0	ID=g25177.t2.CDS1;Parent=g25177.t2;
OW387027.1_Nowickia_ferox_genome_assembly,_chromosome:_5	AUGUSTUS	exon	72596257	72596370	.	-	.	ID=g25177.t2.exon1;Parent=g25177.t2;
OW387027.1_Nowickia_ferox_genome_assembly,_chromosome:_5	AUGUSTUS	intron	72596371	72598339	1	-	.	ID=g25177.t2.intron1;Parent=g25177.t2;
OW387027.1_Nowickia_ferox_genome_assembly,_chromosome:_5	AUGUSTUS	CDS	72598340	72598473	1	-	2	ID=g25177.t2.CDS2;Parent=g25177.t2;
OW387027.1_Nowickia_ferox_genome_assembly,_chromosome:_5	AUGUSTUS	exon	72598340	72598473	.	-	.	ID=g25177.t2.exon2;Parent=g25177.t2;
OW387027.1_Nowickia_ferox_genome_assembly,_chromosome:_5	AUGUSTUS	intron	72598474	72607504	1	-	.	ID=g25177.t2.intron2;Parent=g25177.t2;
OW387027.1_Nowickia_ferox_genome_assembly,_chromosome:_5	AUGUSTUS	CDS	72607505	72607622	1	-	0	ID=g25177.t2.CDS3;Parent=g25177.t2;
OW387027.1_Nowickia_ferox_genome_assembly,_chromosome:_5	AUGUSTUS	exon	72607505	72607622	.	-	.	ID=g25177.t2.exon3;Parent=g25177.t2;
OW387027.1_Nowickia_ferox_genome_assembly,_chromosome:_5	AUGUSTUS	start_codon	72607620	72607622	.	-	0	ID=g25177.t2.start1;Parent=g25177.t2;
OW387027.1_Nowickia_ferox_genome_assembly,_chromosome:_5	GeneMark.hmm3	mRNA	72596257	72598363	.	-	.	ID=g25177.t3;Parent=g25177;
OW387027.1_Nowickia_ferox_genome_assembly,_chromosome:_5	GeneMark.hmm3	stop_codon	72596257	72596259	.	-	0	ID=g25177.t3.stop1;Parent=g25177.t3;
OW387027.1_Nowickia_ferox_genome_assembly,_chromosome:_5	GeneMark.hmm3	CDS	72596257	72596370	.	-	0	ID=g25177.t3.CDS1;Parent=g25177.t3;
OW387027.1_Nowickia_ferox_genome_assembly,_chromosome:_5	GeneMark.hmm3	exon	72596257	72596370	0	-	.	ID=g25177.t3.exon1;Parent=g25177.t3;
OW387027.1_Nowickia_ferox_genome_assembly,_chromosome:_5	GeneMark.hmm3	intron	72596371	72598339	.	-	0	ID=g25177.t3.intron1;Parent=g25177.t3;
OW387027.1_Nowickia_ferox_genome_assembly,_chromosome:_5	GeneMark.hmm3	CDS	72598340	72598363	.	-	0	ID=g25177.t3.CDS2;Parent=g25177.t3;
OW387027.1_Nowickia_ferox_genome_assembly,_chromosome:_5	GeneMark.hmm3	exon	72598340	72598363	0	-	.	ID=g25177.t3.exon2;Parent=g25177.t3;
OW387027.1_Nowickia_ferox_genome_assembly,_chromosome:_5	GeneMark.hmm3	start_codon	72598361	72598363	.	-	0	ID=g25177.t3.start1;Parent=g25177.t3;
OW387027.1_Nowickia_ferox_genome_assembly,_chromosome:_5	AUGUSTUS	gene	72623112	72623669	.	-	.	ID=g25178;
OW387027.1_Nowickia_ferox_genome_assembly,_chromosome:_5	AUGUSTUS	mRNA	72623112	72623669	1	-	.	ID=g25178.t1;Parent=g25178;
OW387027.1_Nowickia_ferox_genome_assembly,_chromosome:_5	AUGUSTUS	stop_codon	72623112	72623114	.	-	0	ID=g25178.t1.stop1;Parent=g25178.t1;
OW387027.1_Nowickia_ferox_genome_assembly,_chromosome:_5	AUGUSTUS	CDS	72623112	72623669	1	-	0	ID=g25178.t1.CDS1;Parent=g25178.t1;
OW387027.1_Nowickia_ferox_genome_assembly,_chromosome:_5	AUGUSTUS	exon	72623112	72623669	.	-	.	ID=g25178.t1.exon1;Parent=g25178.t1;
OW387027.1_Nowickia_ferox_genome_assembly,_chromosome:_5	AUGUSTUS	start_codon	72623667	72623669	.	-	0	ID=g25178.t1.start1;Parent=g25178.t1;
OW387027.1_Nowickia_ferox_genome_assembly,_chromosome:_5	AUGUSTUS	gene	72664303	72667923	.	+	.	ID=g25179;
OW387027.1_Nowickia_ferox_genome_assembly,_chromosome:_5	AUGUSTUS	mRNA	72664303	72667923	0.85	+	.	ID=g25179.t1;Parent=g25179;
OW387027.1_Nowickia_ferox_genome_assembly,_chromosome:_5	AUGUSTUS	start_codon	72664303	72664305	.	+	0	ID=g25179.t1.start1;Parent=g25179.t1;
OW387027.1_Nowickia_ferox_genome_assembly,_chromosome:_5	AUGUSTUS	CDS	72664303	72665618	1	+	0	ID=g25179.t1.CDS1;Parent=g25179.t1;
OW387027.1_Nowickia_ferox_genome_assembly,_chromosome:_5	AUGUSTUS	exon	72664303	72665618	.	+	.	ID=g25179.t1.exon1;Parent=g25179.t1;
OW387027.1_Nowickia_ferox_genome_assembly,_chromosome:_5	AUGUSTUS	intron	72665619	72665945	1	+	.	ID=g25179.t1.intron1;Parent=g25179.t1;
OW387027.1_Nowickia_ferox_genome_assembly,_chromosome:_5	AUGUSTUS	CDS	72665946	72666129	1	+	1	ID=g25179.t1.CDS2;Parent=g25179.t1;
OW387027.1_Nowickia_ferox_genome_assembly,_chromosome:_5	AUGUSTUS	exon	72665946	72666129	.	+	.	ID=g25179.t1.exon2;Parent=g25179.t1;
OW387027.1_Nowickia_ferox_genome_assembly,_chromosome:_5	AUGUSTUS	intron	72666130	72667479	0.85	+	.	ID=g25179.t1.intron2;Parent=g25179.t1;
OW387027.1_Nowickia_ferox_genome_assembly,_chromosome:_5	AUGUSTUS	CDS	72667480	72667923	0.85	+	0	ID=g25179.t1.CDS3;Parent=g25179.t1;
OW387027.1_Nowickia_ferox_genome_assembly,_chromosome:_5	AUGUSTUS	exon	72667480	72667923	.	+	.	ID=g25179.t1.exon3;Parent=g25179.t1;
OW387027.1_Nowickia_ferox_genome_assembly,_chromosome:_5	AUGUSTUS	stop_codon	72667921	72667923	.	+	0	ID=g25179.t1.stop1;Parent=g25179.t1;
OW387027.1_Nowickia_ferox_genome_assembly,_chromosome:_5	AUGUSTUS	gene	72795469	72795901	.	-	.	ID=g25180;
OW387027.1_Nowickia_ferox_genome_assembly,_chromosome:_5	AUGUSTUS	mRNA	72795469	72795901	1	-	.	ID=g25180.t1;Parent=g25180;
OW387027.1_Nowickia_ferox_genome_assembly,_chromosome:_5	AUGUSTUS	stop_codon	72795469	72795471	.	-	0	ID=g25180.t1.stop1;Parent=g25180.t1;
OW387027.1_Nowickia_ferox_genome_assembly,_chromosome:_5	AUGUSTUS	CDS	72795469	72795761	1	-	2	ID=g25180.t1.CDS1;Parent=g25180.t1;
OW387027.1_Nowickia_ferox_genome_assembly,_chromosome:_5	AUGUSTUS	exon	72795469	72795761	.	-	.	ID=g25180.t1.exon1;Parent=g25180.t1;
OW387027.1_Nowickia_ferox_genome_assembly,_chromosome:_5	AUGUSTUS	intron	72795762	72795822	1	-	.	ID=g25180.t1.intron1;Parent=g25180.t1;
OW387027.1_Nowickia_ferox_genome_assembly,_chromosome:_5	AUGUSTUS	CDS	72795823	72795901	1	-	0	ID=g25180.t1.CDS2;Parent=g25180.t1;
OW387027.1_Nowickia_ferox_genome_assembly,_chromosome:_5	AUGUSTUS	exon	72795823	72795901	.	-	.	ID=g25180.t1.exon2;Parent=g25180.t1;
OW387027.1_Nowickia_ferox_genome_assembly,_chromosome:_5	AUGUSTUS	start_codon	72795899	72795901	.	-	0	ID=g25180.t1.start1;Parent=g25180.t1;
OW387027.1_Nowickia_ferox_genome_assembly,_chromosome:_5	AUGUSTUS	gene	72819668	72832275	.	+	.	ID=g25181;
OW387027.1_Nowickia_ferox_genome_assembly,_chromosome:_5	AUGUSTUS	mRNA	72819668	72832275	1	+	.	ID=g25181.t1;Parent=g25181;
OW387027.1_Nowickia_ferox_genome_assembly,_chromosome:_5	AUGUSTUS	start_codon	72819668	72819670	.	+	0	ID=g25181.t1.start1;Parent=g25181.t1;
OW387027.1_Nowickia_ferox_genome_assembly,_chromosome:_5	AUGUSTUS	CDS	72819668	72820193	1	+	0	ID=g25181.t1.CDS1;Parent=g25181.t1;
OW387027.1_Nowickia_ferox_genome_assembly,_chromosome:_5	AUGUSTUS	exon	72819668	72820193	.	+	.	ID=g25181.t1.exon1;Parent=g25181.t1;
OW387027.1_Nowickia_ferox_genome_assembly,_chromosome:_5	AUGUSTUS	intron	72820194	72825216	1	+	.	ID=g25181.t1.intron1;Parent=g25181.t1;
OW387027.1_Nowickia_ferox_genome_assembly,_chromosome:_5	AUGUSTUS	CDS	72825217	72825350	1	+	2	ID=g25181.t1.CDS2;Parent=g25181.t1;
OW387027.1_Nowickia_ferox_genome_assembly,_chromosome:_5	AUGUSTUS	exon	72825217	72825350	.	+	.	ID=g25181.t1.exon2;Parent=g25181.t1;
OW387027.1_Nowickia_ferox_genome_assembly,_chromosome:_5	AUGUSTUS	intron	72825351	72825836	1	+	.	ID=g25181.t1.intron2;Parent=g25181.t1;
OW387027.1_Nowickia_ferox_genome_assembly,_chromosome:_5	AUGUSTUS	CDS	72825837	72825946	1	+	0	ID=g25181.t1.CDS3;Parent=g25181.t1;
OW387027.1_Nowickia_ferox_genome_assembly,_chromosome:_5	AUGUSTUS	exon	72825837	72825946	.	+	.	ID=g25181.t1.exon3;Parent=g25181.t1;
OW387027.1_Nowickia_ferox_genome_assembly,_chromosome:_5	AUGUSTUS	intron	72825947	72830023	1	+	.	ID=g25181.t1.intron3;Parent=g25181.t1;
OW387027.1_Nowickia_ferox_genome_assembly,_chromosome:_5	AUGUSTUS	CDS	72830024	72830213	1	+	1	ID=g25181.t1.CDS4;Parent=g25181.t1;
OW387027.1_Nowickia_ferox_genome_assembly,_chromosome:_5	AUGUSTUS	exon	72830024	72830213	.	+	.	ID=g25181.t1.exon4;Parent=g25181.t1;
OW387027.1_Nowickia_ferox_genome_assembly,_chromosome:_5	AUGUSTUS	intron	72830214	72830393	1	+	.	ID=g25181.t1.intron4;Parent=g25181.t1;
OW387027.1_Nowickia_ferox_genome_assembly,_chromosome:_5	AUGUSTUS	CDS	72830394	72830537	1	+	0	ID=g25181.t1.CDS5;Parent=g25181.t1;
OW387027.1_Nowickia_ferox_genome_assembly,_chromosome:_5	AUGUSTUS	exon	72830394	72830537	.	+	.	ID=g25181.t1.exon5;Parent=g25181.t1;
OW387027.1_Nowickia_ferox_genome_assembly,_chromosome:_5	AUGUSTUS	intron	72830538	72831268	1	+	.	ID=g25181.t1.intron5;Parent=g25181.t1;
OW387027.1_Nowickia_ferox_genome_assembly,_chromosome:_5	AUGUSTUS	CDS	72831269	72831484	1	+	0	ID=g25181.t1.CDS6;Parent=g25181.t1;
OW387027.1_Nowickia_ferox_genome_assembly,_chromosome:_5	AUGUSTUS	exon	72831269	72831484	.	+	.	ID=g25181.t1.exon6;Parent=g25181.t1;
OW387027.1_Nowickia_ferox_genome_assembly,_chromosome:_5	AUGUSTUS	intron	72831485	72831780	1	+	.	ID=g25181.t1.intron6;Parent=g25181.t1;
OW387027.1_Nowickia_ferox_genome_assembly,_chromosome:_5	AUGUSTUS	CDS	72831781	72832275	1	+	0	ID=g25181.t1.CDS7;Parent=g25181.t1;
OW387027.1_Nowickia_ferox_genome_assembly,_chromosome:_5	AUGUSTUS	exon	72831781	72832275	.	+	.	ID=g25181.t1.exon7;Parent=g25181.t1;
OW387027.1_Nowickia_ferox_genome_assembly,_chromosome:_5	AUGUSTUS	stop_codon	72832273	72832275	.	+	0	ID=g25181.t1.stop1;Parent=g25181.t1;
OW387027.1_Nowickia_ferox_genome_assembly,_chromosome:_5	AUGUSTUS	gene	72880248	72881220	.	-	.	ID=g25182;
OW387027.1_Nowickia_ferox_genome_assembly,_chromosome:_5	AUGUSTUS	mRNA	72880248	72881220	1	-	.	ID=g25182.t1;Parent=g25182;
OW387027.1_Nowickia_ferox_genome_assembly,_chromosome:_5	AUGUSTUS	stop_codon	72880248	72880250	.	-	0	ID=g25182.t1.stop1;Parent=g25182.t1;
OW387027.1_Nowickia_ferox_genome_assembly,_chromosome:_5	AUGUSTUS	CDS	72880248	72880461	1	-	1	ID=g25182.t1.CDS1;Parent=g25182.t1;
OW387027.1_Nowickia_ferox_genome_assembly,_chromosome:_5	AUGUSTUS	exon	72880248	72880461	.	-	.	ID=g25182.t1.exon1;Parent=g25182.t1;
OW387027.1_Nowickia_ferox_genome_assembly,_chromosome:_5	AUGUSTUS	intron	72880462	72881146	1	-	.	ID=g25182.t1.intron1;Parent=g25182.t1;
OW387027.1_Nowickia_ferox_genome_assembly,_chromosome:_5	AUGUSTUS	CDS	72881147	72881220	1	-	0	ID=g25182.t1.CDS2;Parent=g25182.t1;
OW387027.1_Nowickia_ferox_genome_assembly,_chromosome:_5	AUGUSTUS	exon	72881147	72881220	.	-	.	ID=g25182.t1.exon2;Parent=g25182.t1;
OW387027.1_Nowickia_ferox_genome_assembly,_chromosome:_5	AUGUSTUS	start_codon	72881218	72881220	.	-	0	ID=g25182.t1.start1;Parent=g25182.t1;
OW387027.1_Nowickia_ferox_genome_assembly,_chromosome:_5	AUGUSTUS	gene	72937437	72967427	.	-	.	ID=g25183;
OW387027.1_Nowickia_ferox_genome_assembly,_chromosome:_5	AUGUSTUS	mRNA	72937437	72967427	0.54	-	.	ID=g25183.t1;Parent=g25183;
OW387027.1_Nowickia_ferox_genome_assembly,_chromosome:_5	AUGUSTUS	stop_codon	72937437	72937439	.	-	0	ID=g25183.t1.stop1;Parent=g25183.t1;
OW387027.1_Nowickia_ferox_genome_assembly,_chromosome:_5	AUGUSTUS	CDS	72937437	72937484	0.83	-	0	ID=g25183.t1.CDS1;Parent=g25183.t1;
OW387027.1_Nowickia_ferox_genome_assembly,_chromosome:_5	AUGUSTUS	exon	72937437	72937484	.	-	.	ID=g25183.t1.exon1;Parent=g25183.t1;
OW387027.1_Nowickia_ferox_genome_assembly,_chromosome:_5	AUGUSTUS	intron	72937485	72937560	0.83	-	.	ID=g25183.t1.intron1;Parent=g25183.t1;
OW387027.1_Nowickia_ferox_genome_assembly,_chromosome:_5	AUGUSTUS	CDS	72937561	72937701	0.98	-	0	ID=g25183.t1.CDS2;Parent=g25183.t1;
OW387027.1_Nowickia_ferox_genome_assembly,_chromosome:_5	AUGUSTUS	exon	72937561	72937701	.	-	.	ID=g25183.t1.exon2;Parent=g25183.t1;
OW387027.1_Nowickia_ferox_genome_assembly,_chromosome:_5	AUGUSTUS	intron	72937702	72941099	1	-	.	ID=g25183.t1.intron2;Parent=g25183.t1;
OW387027.1_Nowickia_ferox_genome_assembly,_chromosome:_5	AUGUSTUS	CDS	72941100	72941259	1	-	1	ID=g25183.t1.CDS3;Parent=g25183.t1;
OW387027.1_Nowickia_ferox_genome_assembly,_chromosome:_5	AUGUSTUS	exon	72941100	72941259	.	-	.	ID=g25183.t1.exon3;Parent=g25183.t1;
OW387027.1_Nowickia_ferox_genome_assembly,_chromosome:_5	AUGUSTUS	intron	72941260	72941772	1	-	.	ID=g25183.t1.intron3;Parent=g25183.t1;
OW387027.1_Nowickia_ferox_genome_assembly,_chromosome:_5	AUGUSTUS	CDS	72941773	72942525	1	-	1	ID=g25183.t1.CDS4;Parent=g25183.t1;
OW387027.1_Nowickia_ferox_genome_assembly,_chromosome:_5	AUGUSTUS	exon	72941773	72942525	.	-	.	ID=g25183.t1.exon4;Parent=g25183.t1;
OW387027.1_Nowickia_ferox_genome_assembly,_chromosome:_5	AUGUSTUS	intron	72942526	72947611	1	-	.	ID=g25183.t1.intron4;Parent=g25183.t1;
OW387027.1_Nowickia_ferox_genome_assembly,_chromosome:_5	AUGUSTUS	CDS	72947612	72947890	0.68	-	1	ID=g25183.t1.CDS5;Parent=g25183.t1;
OW387027.1_Nowickia_ferox_genome_assembly,_chromosome:_5	AUGUSTUS	exon	72947612	72947890	.	-	.	ID=g25183.t1.exon5;Parent=g25183.t1;
OW387027.1_Nowickia_ferox_genome_assembly,_chromosome:_5	AUGUSTUS	intron	72947891	72964163	0.67	-	.	ID=g25183.t1.intron5;Parent=g25183.t1;
OW387027.1_Nowickia_ferox_genome_assembly,_chromosome:_5	AUGUSTUS	CDS	72964164	72964856	0.94	-	1	ID=g25183.t1.CDS6;Parent=g25183.t1;
OW387027.1_Nowickia_ferox_genome_assembly,_chromosome:_5	AUGUSTUS	exon	72964164	72964856	.	-	.	ID=g25183.t1.exon6;Parent=g25183.t1;
OW387027.1_Nowickia_ferox_genome_assembly,_chromosome:_5	AUGUSTUS	intron	72964857	72967410	0.94	-	.	ID=g25183.t1.intron6;Parent=g25183.t1;
OW387027.1_Nowickia_ferox_genome_assembly,_chromosome:_5	AUGUSTUS	CDS	72967411	72967427	0.94	-	0	ID=g25183.t1.CDS7;Parent=g25183.t1;
OW387027.1_Nowickia_ferox_genome_assembly,_chromosome:_5	AUGUSTUS	exon	72967411	72967427	.	-	.	ID=g25183.t1.exon7;Parent=g25183.t1;
OW387027.1_Nowickia_ferox_genome_assembly,_chromosome:_5	AUGUSTUS	start_codon	72967425	72967427	.	-	0	ID=g25183.t1.start1;Parent=g25183.t1;
OW387027.1_Nowickia_ferox_genome_assembly,_chromosome:_5	AUGUSTUS	gene	72972228	72980506	.	-	.	ID=g25184;
OW387027.1_Nowickia_ferox_genome_assembly,_chromosome:_5	AUGUSTUS	mRNA	72972228	72980506	1	-	.	ID=g25184.t1;Parent=g25184;
OW387027.1_Nowickia_ferox_genome_assembly,_chromosome:_5	AUGUSTUS	stop_codon	72972228	72972230	.	-	0	ID=g25184.t1.stop1;Parent=g25184.t1;
OW387027.1_Nowickia_ferox_genome_assembly,_chromosome:_5	AUGUSTUS	CDS	72972228	72974099	1	-	0	ID=g25184.t1.CDS1;Parent=g25184.t1;
OW387027.1_Nowickia_ferox_genome_assembly,_chromosome:_5	AUGUSTUS	exon	72972228	72974099	.	-	.	ID=g25184.t1.exon1;Parent=g25184.t1;
OW387027.1_Nowickia_ferox_genome_assembly,_chromosome:_5	AUGUSTUS	intron	72974100	72974173	1	-	.	ID=g25184.t1.intron1;Parent=g25184.t1;
OW387027.1_Nowickia_ferox_genome_assembly,_chromosome:_5	AUGUSTUS	CDS	72974174	72974316	1	-	2	ID=g25184.t1.CDS2;Parent=g25184.t1;
OW387027.1_Nowickia_ferox_genome_assembly,_chromosome:_5	AUGUSTUS	exon	72974174	72974316	.	-	.	ID=g25184.t1.exon2;Parent=g25184.t1;
OW387027.1_Nowickia_ferox_genome_assembly,_chromosome:_5	AUGUSTUS	intron	72974317	72975582	1	-	.	ID=g25184.t1.intron2;Parent=g25184.t1;
OW387027.1_Nowickia_ferox_genome_assembly,_chromosome:_5	AUGUSTUS	CDS	72975583	72975718	1	-	0	ID=g25184.t1.CDS3;Parent=g25184.t1;
OW387027.1_Nowickia_ferox_genome_assembly,_chromosome:_5	AUGUSTUS	exon	72975583	72975718	.	-	.	ID=g25184.t1.exon3;Parent=g25184.t1;
OW387027.1_Nowickia_ferox_genome_assembly,_chromosome:_5	AUGUSTUS	intron	72975719	72980371	1	-	.	ID=g25184.t1.intron3;Parent=g25184.t1;
OW387027.1_Nowickia_ferox_genome_assembly,_chromosome:_5	AUGUSTUS	CDS	72980372	72980506	1	-	0	ID=g25184.t1.CDS4;Parent=g25184.t1;
OW387027.1_Nowickia_ferox_genome_assembly,_chromosome:_5	AUGUSTUS	exon	72980372	72980506	.	-	.	ID=g25184.t1.exon4;Parent=g25184.t1;
OW387027.1_Nowickia_ferox_genome_assembly,_chromosome:_5	AUGUSTUS	start_codon	72980504	72980506	.	-	0	ID=g25184.t1.start1;Parent=g25184.t1;
OW387027.1_Nowickia_ferox_genome_assembly,_chromosome:_5	AUGUSTUS	gene	73016787	73019453	.	+	.	ID=g25185;
OW387027.1_Nowickia_ferox_genome_assembly,_chromosome:_5	AUGUSTUS	mRNA	73016787	73019453	1	+	.	ID=g25185.t1;Parent=g25185;
OW387027.1_Nowickia_ferox_genome_assembly,_chromosome:_5	AUGUSTUS	start_codon	73016787	73016789	.	+	0	ID=g25185.t1.start1;Parent=g25185.t1;
OW387027.1_Nowickia_ferox_genome_assembly,_chromosome:_5	AUGUSTUS	CDS	73016787	73019037	1	+	0	ID=g25185.t1.CDS1;Parent=g25185.t1;
OW387027.1_Nowickia_ferox_genome_assembly,_chromosome:_5	AUGUSTUS	exon	73016787	73019037	.	+	.	ID=g25185.t1.exon1;Parent=g25185.t1;
OW387027.1_Nowickia_ferox_genome_assembly,_chromosome:_5	AUGUSTUS	intron	73019038	73019100	1	+	.	ID=g25185.t1.intron1;Parent=g25185.t1;
OW387027.1_Nowickia_ferox_genome_assembly,_chromosome:_5	AUGUSTUS	CDS	73019101	73019453	1	+	2	ID=g25185.t1.CDS2;Parent=g25185.t1;
OW387027.1_Nowickia_ferox_genome_assembly,_chromosome:_5	AUGUSTUS	exon	73019101	73019453	.	+	.	ID=g25185.t1.exon2;Parent=g25185.t1;
OW387027.1_Nowickia_ferox_genome_assembly,_chromosome:_5	AUGUSTUS	stop_codon	73019451	73019453	.	+	0	ID=g25185.t1.stop1;Parent=g25185.t1;
OW387027.1_Nowickia_ferox_genome_assembly,_chromosome:_5	AUGUSTUS	gene	73089001	73101103	.	-	.	ID=g25186;
OW387027.1_Nowickia_ferox_genome_assembly,_chromosome:_5	AUGUSTUS	mRNA	73089001	73101103	1	-	.	ID=g25186.t1;Parent=g25186;
OW387027.1_Nowickia_ferox_genome_assembly,_chromosome:_5	AUGUSTUS	stop_codon	73089001	73089003	.	-	0	ID=g25186.t1.stop1;Parent=g25186.t1;
OW387027.1_Nowickia_ferox_genome_assembly,_chromosome:_5	AUGUSTUS	CDS	73089001	73091288	1	-	2	ID=g25186.t1.CDS1;Parent=g25186.t1;
OW387027.1_Nowickia_ferox_genome_assembly,_chromosome:_5	AUGUSTUS	exon	73089001	73091288	.	-	.	ID=g25186.t1.exon1;Parent=g25186.t1;
OW387027.1_Nowickia_ferox_genome_assembly,_chromosome:_5	AUGUSTUS	intron	73091289	73091360	1	-	.	ID=g25186.t1.intron1;Parent=g25186.t1;
OW387027.1_Nowickia_ferox_genome_assembly,_chromosome:_5	AUGUSTUS	CDS	73091361	73091764	1	-	1	ID=g25186.t1.CDS2;Parent=g25186.t1;
OW387027.1_Nowickia_ferox_genome_assembly,_chromosome:_5	AUGUSTUS	exon	73091361	73091764	.	-	.	ID=g25186.t1.exon2;Parent=g25186.t1;
OW387027.1_Nowickia_ferox_genome_assembly,_chromosome:_5	AUGUSTUS	intron	73091765	73100129	1	-	.	ID=g25186.t1.intron2;Parent=g25186.t1;
OW387027.1_Nowickia_ferox_genome_assembly,_chromosome:_5	AUGUSTUS	CDS	73100130	73100471	1	-	1	ID=g25186.t1.CDS3;Parent=g25186.t1;
OW387027.1_Nowickia_ferox_genome_assembly,_chromosome:_5	AUGUSTUS	exon	73100130	73100471	.	-	.	ID=g25186.t1.exon3;Parent=g25186.t1;
OW387027.1_Nowickia_ferox_genome_assembly,_chromosome:_5	AUGUSTUS	intron	73100472	73100537	1	-	.	ID=g25186.t1.intron3;Parent=g25186.t1;
OW387027.1_Nowickia_ferox_genome_assembly,_chromosome:_5	AUGUSTUS	CDS	73100538	73101103	1	-	0	ID=g25186.t1.CDS4;Parent=g25186.t1;
OW387027.1_Nowickia_ferox_genome_assembly,_chromosome:_5	AUGUSTUS	exon	73100538	73101103	.	-	.	ID=g25186.t1.exon4;Parent=g25186.t1;
OW387027.1_Nowickia_ferox_genome_assembly,_chromosome:_5	AUGUSTUS	start_codon	73101101	73101103	.	-	0	ID=g25186.t1.start1;Parent=g25186.t1;
OW387027.1_Nowickia_ferox_genome_assembly,_chromosome:_5	AUGUSTUS	gene	73103620	73104790	.	-	.	ID=g25187;
OW387027.1_Nowickia_ferox_genome_assembly,_chromosome:_5	AUGUSTUS	mRNA	73103620	73104790	1	-	.	ID=g25187.t1;Parent=g25187;
OW387027.1_Nowickia_ferox_genome_assembly,_chromosome:_5	AUGUSTUS	stop_codon	73103620	73103622	.	-	0	ID=g25187.t1.stop1;Parent=g25187.t1;
OW387027.1_Nowickia_ferox_genome_assembly,_chromosome:_5	AUGUSTUS	CDS	73103620	73103739	1	-	0	ID=g25187.t1.CDS1;Parent=g25187.t1;
OW387027.1_Nowickia_ferox_genome_assembly,_chromosome:_5	AUGUSTUS	exon	73103620	73103739	.	-	.	ID=g25187.t1.exon1;Parent=g25187.t1;
OW387027.1_Nowickia_ferox_genome_assembly,_chromosome:_5	AUGUSTUS	intron	73103740	73103796	1	-	.	ID=g25187.t1.intron1;Parent=g25187.t1;
OW387027.1_Nowickia_ferox_genome_assembly,_chromosome:_5	AUGUSTUS	CDS	73103797	73103972	1	-	2	ID=g25187.t1.CDS2;Parent=g25187.t1;
OW387027.1_Nowickia_ferox_genome_assembly,_chromosome:_5	AUGUSTUS	exon	73103797	73103972	.	-	.	ID=g25187.t1.exon2;Parent=g25187.t1;
OW387027.1_Nowickia_ferox_genome_assembly,_chromosome:_5	AUGUSTUS	intron	73103973	73104292	1	-	.	ID=g25187.t1.intron2;Parent=g25187.t1;
OW387027.1_Nowickia_ferox_genome_assembly,_chromosome:_5	AUGUSTUS	CDS	73104293	73104519	1	-	1	ID=g25187.t1.CDS3;Parent=g25187.t1;
OW387027.1_Nowickia_ferox_genome_assembly,_chromosome:_5	AUGUSTUS	exon	73104293	73104519	.	-	.	ID=g25187.t1.exon3;Parent=g25187.t1;
OW387027.1_Nowickia_ferox_genome_assembly,_chromosome:_5	AUGUSTUS	intron	73104520	73104574	1	-	.	ID=g25187.t1.intron3;Parent=g25187.t1;
OW387027.1_Nowickia_ferox_genome_assembly,_chromosome:_5	AUGUSTUS	CDS	73104575	73104652	1	-	1	ID=g25187.t1.CDS4;Parent=g25187.t1;
OW387027.1_Nowickia_ferox_genome_assembly,_chromosome:_5	AUGUSTUS	exon	73104575	73104652	.	-	.	ID=g25187.t1.exon4;Parent=g25187.t1;
OW387027.1_Nowickia_ferox_genome_assembly,_chromosome:_5	AUGUSTUS	intron	73104653	73104710	1	-	.	ID=g25187.t1.intron4;Parent=g25187.t1;
OW387027.1_Nowickia_ferox_genome_assembly,_chromosome:_5	AUGUSTUS	CDS	73104711	73104790	1	-	0	ID=g25187.t1.CDS5;Parent=g25187.t1;
OW387027.1_Nowickia_ferox_genome_assembly,_chromosome:_5	AUGUSTUS	exon	73104711	73104790	.	-	.	ID=g25187.t1.exon5;Parent=g25187.t1;
OW387027.1_Nowickia_ferox_genome_assembly,_chromosome:_5	AUGUSTUS	start_codon	73104788	73104790	.	-	0	ID=g25187.t1.start1;Parent=g25187.t1;
OW387027.1_Nowickia_ferox_genome_assembly,_chromosome:_5	AUGUSTUS	gene	73106301	73107254	.	+	.	ID=g25188;
OW387027.1_Nowickia_ferox_genome_assembly,_chromosome:_5	AUGUSTUS	mRNA	73106301	73107254	1	+	.	ID=g25188.t1;Parent=g25188;
OW387027.1_Nowickia_ferox_genome_assembly,_chromosome:_5	AUGUSTUS	start_codon	73106301	73106303	.	+	0	ID=g25188.t1.start1;Parent=g25188.t1;
OW387027.1_Nowickia_ferox_genome_assembly,_chromosome:_5	AUGUSTUS	CDS	73106301	73107254	1	+	0	ID=g25188.t1.CDS1;Parent=g25188.t1;
OW387027.1_Nowickia_ferox_genome_assembly,_chromosome:_5	AUGUSTUS	exon	73106301	73107254	.	+	.	ID=g25188.t1.exon1;Parent=g25188.t1;
OW387027.1_Nowickia_ferox_genome_assembly,_chromosome:_5	AUGUSTUS	stop_codon	73107252	73107254	.	+	0	ID=g25188.t1.stop1;Parent=g25188.t1;
OW387027.1_Nowickia_ferox_genome_assembly,_chromosome:_5	AUGUSTUS	gene	73109041	73121481	.	+	.	ID=g25189;
OW387027.1_Nowickia_ferox_genome_assembly,_chromosome:_5	AUGUSTUS	mRNA	73109041	73121481	1	+	.	ID=g25189.t1;Parent=g25189;
OW387027.1_Nowickia_ferox_genome_assembly,_chromosome:_5	AUGUSTUS	start_codon	73109041	73109043	.	+	0	ID=g25189.t1.start1;Parent=g25189.t1;
OW387027.1_Nowickia_ferox_genome_assembly,_chromosome:_5	AUGUSTUS	CDS	73109041	73109169	1	+	0	ID=g25189.t1.CDS1;Parent=g25189.t1;
OW387027.1_Nowickia_ferox_genome_assembly,_chromosome:_5	AUGUSTUS	exon	73109041	73109169	.	+	.	ID=g25189.t1.exon1;Parent=g25189.t1;
OW387027.1_Nowickia_ferox_genome_assembly,_chromosome:_5	AUGUSTUS	intron	73109170	73116905	1	+	.	ID=g25189.t1.intron1;Parent=g25189.t1;
OW387027.1_Nowickia_ferox_genome_assembly,_chromosome:_5	AUGUSTUS	CDS	73116906	73117010	1	+	0	ID=g25189.t1.CDS2;Parent=g25189.t1;
OW387027.1_Nowickia_ferox_genome_assembly,_chromosome:_5	AUGUSTUS	exon	73116906	73117010	.	+	.	ID=g25189.t1.exon2;Parent=g25189.t1;
OW387027.1_Nowickia_ferox_genome_assembly,_chromosome:_5	AUGUSTUS	intron	73117011	73117079	1	+	.	ID=g25189.t1.intron2;Parent=g25189.t1;
OW387027.1_Nowickia_ferox_genome_assembly,_chromosome:_5	AUGUSTUS	CDS	73117080	73117240	1	+	0	ID=g25189.t1.CDS3;Parent=g25189.t1;
OW387027.1_Nowickia_ferox_genome_assembly,_chromosome:_5	AUGUSTUS	exon	73117080	73117240	.	+	.	ID=g25189.t1.exon3;Parent=g25189.t1;
OW387027.1_Nowickia_ferox_genome_assembly,_chromosome:_5	AUGUSTUS	intron	73117241	73117315	1	+	.	ID=g25189.t1.intron3;Parent=g25189.t1;
OW387027.1_Nowickia_ferox_genome_assembly,_chromosome:_5	AUGUSTUS	CDS	73117316	73117910	1	+	1	ID=g25189.t1.CDS4;Parent=g25189.t1;
OW387027.1_Nowickia_ferox_genome_assembly,_chromosome:_5	AUGUSTUS	exon	73117316	73117910	.	+	.	ID=g25189.t1.exon4;Parent=g25189.t1;
OW387027.1_Nowickia_ferox_genome_assembly,_chromosome:_5	AUGUSTUS	intron	73117911	73117977	1	+	.	ID=g25189.t1.intron4;Parent=g25189.t1;
OW387027.1_Nowickia_ferox_genome_assembly,_chromosome:_5	AUGUSTUS	CDS	73117978	73118190	1	+	0	ID=g25189.t1.CDS5;Parent=g25189.t1;
OW387027.1_Nowickia_ferox_genome_assembly,_chromosome:_5	AUGUSTUS	exon	73117978	73118190	.	+	.	ID=g25189.t1.exon5;Parent=g25189.t1;
OW387027.1_Nowickia_ferox_genome_assembly,_chromosome:_5	AUGUSTUS	intron	73118191	73118265	1	+	.	ID=g25189.t1.intron5;Parent=g25189.t1;
OW387027.1_Nowickia_ferox_genome_assembly,_chromosome:_5	AUGUSTUS	CDS	73118266	73118368	1	+	0	ID=g25189.t1.CDS6;Parent=g25189.t1;
OW387027.1_Nowickia_ferox_genome_assembly,_chromosome:_5	AUGUSTUS	exon	73118266	73118368	.	+	.	ID=g25189.t1.exon6;Parent=g25189.t1;
OW387027.1_Nowickia_ferox_genome_assembly,_chromosome:_5	AUGUSTUS	intron	73118369	73121239	1	+	.	ID=g25189.t1.intron6;Parent=g25189.t1;
OW387027.1_Nowickia_ferox_genome_assembly,_chromosome:_5	AUGUSTUS	CDS	73121240	73121481	1	+	2	ID=g25189.t1.CDS7;Parent=g25189.t1;
OW387027.1_Nowickia_ferox_genome_assembly,_chromosome:_5	AUGUSTUS	exon	73121240	73121481	.	+	.	ID=g25189.t1.exon7;Parent=g25189.t1;
OW387027.1_Nowickia_ferox_genome_assembly,_chromosome:_5	AUGUSTUS	stop_codon	73121479	73121481	.	+	0	ID=g25189.t1.stop1;Parent=g25189.t1;
OW387027.1_Nowickia_ferox_genome_assembly,_chromosome:_5	AUGUSTUS	gene	73157520	73163412	.	+	.	ID=g25190;
OW387027.1_Nowickia_ferox_genome_assembly,_chromosome:_5	AUGUSTUS	mRNA	73157520	73163412	1	+	.	ID=g25190.t1;Parent=g25190;
OW387027.1_Nowickia_ferox_genome_assembly,_chromosome:_5	AUGUSTUS	start_codon	73157520	73157522	.	+	0	ID=g25190.t1.start1;Parent=g25190.t1;
OW387027.1_Nowickia_ferox_genome_assembly,_chromosome:_5	AUGUSTUS	CDS	73157520	73157830	1	+	0	ID=g25190.t1.CDS1;Parent=g25190.t1;
OW387027.1_Nowickia_ferox_genome_assembly,_chromosome:_5	AUGUSTUS	exon	73157520	73157830	.	+	.	ID=g25190.t1.exon1;Parent=g25190.t1;
OW387027.1_Nowickia_ferox_genome_assembly,_chromosome:_5	AUGUSTUS	intron	73157831	73160379	1	+	.	ID=g25190.t1.intron1;Parent=g25190.t1;
OW387027.1_Nowickia_ferox_genome_assembly,_chromosome:_5	AUGUSTUS	CDS	73160380	73160507	1	+	1	ID=g25190.t1.CDS2;Parent=g25190.t1;
OW387027.1_Nowickia_ferox_genome_assembly,_chromosome:_5	AUGUSTUS	exon	73160380	73160507	.	+	.	ID=g25190.t1.exon2;Parent=g25190.t1;
OW387027.1_Nowickia_ferox_genome_assembly,_chromosome:_5	AUGUSTUS	intron	73160508	73160582	1	+	.	ID=g25190.t1.intron2;Parent=g25190.t1;
OW387027.1_Nowickia_ferox_genome_assembly,_chromosome:_5	AUGUSTUS	CDS	73160583	73160815	1	+	2	ID=g25190.t1.CDS3;Parent=g25190.t1;
OW387027.1_Nowickia_ferox_genome_assembly,_chromosome:_5	AUGUSTUS	exon	73160583	73160815	.	+	.	ID=g25190.t1.exon3;Parent=g25190.t1;
OW387027.1_Nowickia_ferox_genome_assembly,_chromosome:_5	AUGUSTUS	intron	73160816	73160877	1	+	.	ID=g25190.t1.intron3;Parent=g25190.t1;
OW387027.1_Nowickia_ferox_genome_assembly,_chromosome:_5	AUGUSTUS	CDS	73160878	73161152	1	+	0	ID=g25190.t1.CDS4;Parent=g25190.t1;
OW387027.1_Nowickia_ferox_genome_assembly,_chromosome:_5	AUGUSTUS	exon	73160878	73161152	.	+	.	ID=g25190.t1.exon4;Parent=g25190.t1;
OW387027.1_Nowickia_ferox_genome_assembly,_chromosome:_5	AUGUSTUS	intron	73161153	73161212	1	+	.	ID=g25190.t1.intron4;Parent=g25190.t1;
OW387027.1_Nowickia_ferox_genome_assembly,_chromosome:_5	AUGUSTUS	CDS	73161213	73161339	1	+	1	ID=g25190.t1.CDS5;Parent=g25190.t1;
OW387027.1_Nowickia_ferox_genome_assembly,_chromosome:_5	AUGUSTUS	exon	73161213	73161339	.	+	.	ID=g25190.t1.exon5;Parent=g25190.t1;
OW387027.1_Nowickia_ferox_genome_assembly,_chromosome:_5	AUGUSTUS	intron	73161340	73162299	1	+	.	ID=g25190.t1.intron5;Parent=g25190.t1;
OW387027.1_Nowickia_ferox_genome_assembly,_chromosome:_5	AUGUSTUS	CDS	73162300	73162401	1	+	0	ID=g25190.t1.CDS6;Parent=g25190.t1;
OW387027.1_Nowickia_ferox_genome_assembly,_chromosome:_5	AUGUSTUS	exon	73162300	73162401	.	+	.	ID=g25190.t1.exon6;Parent=g25190.t1;
OW387027.1_Nowickia_ferox_genome_assembly,_chromosome:_5	AUGUSTUS	intron	73162402	73163340	1	+	.	ID=g25190.t1.intron6;Parent=g25190.t1;
OW387027.1_Nowickia_ferox_genome_assembly,_chromosome:_5	AUGUSTUS	CDS	73163341	73163412	1	+	0	ID=g25190.t1.CDS7;Parent=g25190.t1;
OW387027.1_Nowickia_ferox_genome_assembly,_chromosome:_5	AUGUSTUS	exon	73163341	73163412	.	+	.	ID=g25190.t1.exon7;Parent=g25190.t1;
OW387027.1_Nowickia_ferox_genome_assembly,_chromosome:_5	AUGUSTUS	stop_codon	73163410	73163412	.	+	0	ID=g25190.t1.stop1;Parent=g25190.t1;
OW387027.1_Nowickia_ferox_genome_assembly,_chromosome:_5	AUGUSTUS	gene	73169644	73171090	.	+	.	ID=g25191;
OW387027.1_Nowickia_ferox_genome_assembly,_chromosome:_5	AUGUSTUS	mRNA	73169644	73171090	1	+	.	ID=g25191.t1;Parent=g25191;
OW387027.1_Nowickia_ferox_genome_assembly,_chromosome:_5	AUGUSTUS	start_codon	73169644	73169646	.	+	0	ID=g25191.t1.start1;Parent=g25191.t1;
OW387027.1_Nowickia_ferox_genome_assembly,_chromosome:_5	AUGUSTUS	CDS	73169644	73169835	1	+	0	ID=g25191.t1.CDS1;Parent=g25191.t1;
OW387027.1_Nowickia_ferox_genome_assembly,_chromosome:_5	AUGUSTUS	exon	73169644	73169835	.	+	.	ID=g25191.t1.exon1;Parent=g25191.t1;
OW387027.1_Nowickia_ferox_genome_assembly,_chromosome:_5	AUGUSTUS	intron	73169836	73169922	1	+	.	ID=g25191.t1.intron1;Parent=g25191.t1;
OW387027.1_Nowickia_ferox_genome_assembly,_chromosome:_5	AUGUSTUS	CDS	73169923	73170073	1	+	0	ID=g25191.t1.CDS2;Parent=g25191.t1;
OW387027.1_Nowickia_ferox_genome_assembly,_chromosome:_5	AUGUSTUS	exon	73169923	73170073	.	+	.	ID=g25191.t1.exon2;Parent=g25191.t1;
OW387027.1_Nowickia_ferox_genome_assembly,_chromosome:_5	AUGUSTUS	intron	73170074	73170896	1	+	.	ID=g25191.t1.intron2;Parent=g25191.t1;
OW387027.1_Nowickia_ferox_genome_assembly,_chromosome:_5	AUGUSTUS	CDS	73170897	73171090	1	+	2	ID=g25191.t1.CDS3;Parent=g25191.t1;
OW387027.1_Nowickia_ferox_genome_assembly,_chromosome:_5	AUGUSTUS	exon	73170897	73171090	.	+	.	ID=g25191.t1.exon3;Parent=g25191.t1;
OW387027.1_Nowickia_ferox_genome_assembly,_chromosome:_5	AUGUSTUS	stop_codon	73171088	73171090	.	+	0	ID=g25191.t1.stop1;Parent=g25191.t1;
OW387027.1_Nowickia_ferox_genome_assembly,_chromosome:_5	AUGUSTUS	gene	73174322	73175092	.	+	.	ID=g25192;
OW387027.1_Nowickia_ferox_genome_assembly,_chromosome:_5	AUGUSTUS	mRNA	73174322	73175092	1	+	.	ID=g25192.t1;Parent=g25192;
OW387027.1_Nowickia_ferox_genome_assembly,_chromosome:_5	AUGUSTUS	start_codon	73174322	73174324	.	+	0	ID=g25192.t1.start1;Parent=g25192.t1;
OW387027.1_Nowickia_ferox_genome_assembly,_chromosome:_5	AUGUSTUS	CDS	73174322	73174388	1	+	0	ID=g25192.t1.CDS1;Parent=g25192.t1;
OW387027.1_Nowickia_ferox_genome_assembly,_chromosome:_5	AUGUSTUS	exon	73174322	73174388	.	+	.	ID=g25192.t1.exon1;Parent=g25192.t1;
OW387027.1_Nowickia_ferox_genome_assembly,_chromosome:_5	AUGUSTUS	intron	73174389	73174910	1	+	.	ID=g25192.t1.intron1;Parent=g25192.t1;
OW387027.1_Nowickia_ferox_genome_assembly,_chromosome:_5	AUGUSTUS	CDS	73174911	73175092	1	+	2	ID=g25192.t1.CDS2;Parent=g25192.t1;
OW387027.1_Nowickia_ferox_genome_assembly,_chromosome:_5	AUGUSTUS	exon	73174911	73175092	.	+	.	ID=g25192.t1.exon2;Parent=g25192.t1;
OW387027.1_Nowickia_ferox_genome_assembly,_chromosome:_5	AUGUSTUS	stop_codon	73175090	73175092	.	+	0	ID=g25192.t1.stop1;Parent=g25192.t1;
OW387027.1_Nowickia_ferox_genome_assembly,_chromosome:_5	AUGUSTUS	gene	73181324	73182505	.	-	.	ID=g25193;
OW387027.1_Nowickia_ferox_genome_assembly,_chromosome:_5	AUGUSTUS	mRNA	73181324	73182505	1	-	.	ID=g25193.t1;Parent=g25193;
OW387027.1_Nowickia_ferox_genome_assembly,_chromosome:_5	AUGUSTUS	stop_codon	73181324	73181326	.	-	0	ID=g25193.t1.stop1;Parent=g25193.t1;
OW387027.1_Nowickia_ferox_genome_assembly,_chromosome:_5	AUGUSTUS	CDS	73181324	73182505	1	-	0	ID=g25193.t1.CDS1;Parent=g25193.t1;
OW387027.1_Nowickia_ferox_genome_assembly,_chromosome:_5	AUGUSTUS	exon	73181324	73182505	.	-	.	ID=g25193.t1.exon1;Parent=g25193.t1;
OW387027.1_Nowickia_ferox_genome_assembly,_chromosome:_5	AUGUSTUS	start_codon	73182503	73182505	.	-	0	ID=g25193.t1.start1;Parent=g25193.t1;
OW387027.1_Nowickia_ferox_genome_assembly,_chromosome:_5	AUGUSTUS	gene	73226465	73233560	.	+	.	ID=g25194;
OW387027.1_Nowickia_ferox_genome_assembly,_chromosome:_5	AUGUSTUS	mRNA	73226465	73233560	0.74	+	.	ID=g25194.t1;Parent=g25194;
OW387027.1_Nowickia_ferox_genome_assembly,_chromosome:_5	AUGUSTUS	start_codon	73226465	73226467	.	+	0	ID=g25194.t1.start1;Parent=g25194.t1;
OW387027.1_Nowickia_ferox_genome_assembly,_chromosome:_5	AUGUSTUS	CDS	73226465	73226560	1	+	0	ID=g25194.t1.CDS1;Parent=g25194.t1;
OW387027.1_Nowickia_ferox_genome_assembly,_chromosome:_5	AUGUSTUS	exon	73226465	73226560	.	+	.	ID=g25194.t1.exon1;Parent=g25194.t1;
OW387027.1_Nowickia_ferox_genome_assembly,_chromosome:_5	AUGUSTUS	intron	73226561	73229967	1	+	.	ID=g25194.t1.intron1;Parent=g25194.t1;
OW387027.1_Nowickia_ferox_genome_assembly,_chromosome:_5	AUGUSTUS	CDS	73229968	73230048	1	+	0	ID=g25194.t1.CDS2;Parent=g25194.t1;
OW387027.1_Nowickia_ferox_genome_assembly,_chromosome:_5	AUGUSTUS	exon	73229968	73230048	.	+	.	ID=g25194.t1.exon2;Parent=g25194.t1;
OW387027.1_Nowickia_ferox_genome_assembly,_chromosome:_5	AUGUSTUS	intron	73230049	73232364	1	+	.	ID=g25194.t1.intron2;Parent=g25194.t1;
OW387027.1_Nowickia_ferox_genome_assembly,_chromosome:_5	AUGUSTUS	CDS	73232365	73232562	1	+	0	ID=g25194.t1.CDS3;Parent=g25194.t1;
OW387027.1_Nowickia_ferox_genome_assembly,_chromosome:_5	AUGUSTUS	exon	73232365	73232562	.	+	.	ID=g25194.t1.exon3;Parent=g25194.t1;
OW387027.1_Nowickia_ferox_genome_assembly,_chromosome:_5	AUGUSTUS	intron	73232563	73232625	1	+	.	ID=g25194.t1.intron3;Parent=g25194.t1;
OW387027.1_Nowickia_ferox_genome_assembly,_chromosome:_5	AUGUSTUS	CDS	73232626	73232686	0.98	+	0	ID=g25194.t1.CDS4;Parent=g25194.t1;
OW387027.1_Nowickia_ferox_genome_assembly,_chromosome:_5	AUGUSTUS	exon	73232626	73232686	.	+	.	ID=g25194.t1.exon4;Parent=g25194.t1;
OW387027.1_Nowickia_ferox_genome_assembly,_chromosome:_5	AUGUSTUS	intron	73232687	73233459	0.74	+	.	ID=g25194.t1.intron4;Parent=g25194.t1;
OW387027.1_Nowickia_ferox_genome_assembly,_chromosome:_5	AUGUSTUS	CDS	73233460	73233560	0.74	+	2	ID=g25194.t1.CDS5;Parent=g25194.t1;
OW387027.1_Nowickia_ferox_genome_assembly,_chromosome:_5	AUGUSTUS	exon	73233460	73233560	.	+	.	ID=g25194.t1.exon5;Parent=g25194.t1;
OW387027.1_Nowickia_ferox_genome_assembly,_chromosome:_5	AUGUSTUS	stop_codon	73233558	73233560	.	+	0	ID=g25194.t1.stop1;Parent=g25194.t1;
OW387027.1_Nowickia_ferox_genome_assembly,_chromosome:_5	AUGUSTUS	gene	73241841	73244141	.	+	.	ID=g25195;
OW387027.1_Nowickia_ferox_genome_assembly,_chromosome:_5	AUGUSTUS	mRNA	73241841	73244141	0.72	+	.	ID=g25195.t1;Parent=g25195;
OW387027.1_Nowickia_ferox_genome_assembly,_chromosome:_5	AUGUSTUS	start_codon	73241841	73241843	.	+	0	ID=g25195.t1.start1;Parent=g25195.t1;
OW387027.1_Nowickia_ferox_genome_assembly,_chromosome:_5	AUGUSTUS	CDS	73241841	73244141	0.72	+	0	ID=g25195.t1.CDS1;Parent=g25195.t1;
OW387027.1_Nowickia_ferox_genome_assembly,_chromosome:_5	AUGUSTUS	exon	73241841	73244141	.	+	.	ID=g25195.t1.exon1;Parent=g25195.t1;
OW387027.1_Nowickia_ferox_genome_assembly,_chromosome:_5	AUGUSTUS	stop_codon	73244139	73244141	.	+	0	ID=g25195.t1.stop1;Parent=g25195.t1;
OW387027.1_Nowickia_ferox_genome_assembly,_chromosome:_5	AUGUSTUS	gene	73256698	73257882	.	+	.	ID=g25196;
OW387027.1_Nowickia_ferox_genome_assembly,_chromosome:_5	AUGUSTUS	mRNA	73256698	73257882	1	+	.	ID=g25196.t1;Parent=g25196;
OW387027.1_Nowickia_ferox_genome_assembly,_chromosome:_5	AUGUSTUS	start_codon	73256698	73256700	.	+	0	ID=g25196.t1.start1;Parent=g25196.t1;
OW387027.1_Nowickia_ferox_genome_assembly,_chromosome:_5	AUGUSTUS	CDS	73256698	73257882	1	+	0	ID=g25196.t1.CDS1;Parent=g25196.t1;
OW387027.1_Nowickia_ferox_genome_assembly,_chromosome:_5	AUGUSTUS	exon	73256698	73257882	.	+	.	ID=g25196.t1.exon1;Parent=g25196.t1;
OW387027.1_Nowickia_ferox_genome_assembly,_chromosome:_5	AUGUSTUS	stop_codon	73257880	73257882	.	+	0	ID=g25196.t1.stop1;Parent=g25196.t1;
OW387027.1_Nowickia_ferox_genome_assembly,_chromosome:_5	AUGUSTUS	gene	73264891	73274111	.	-	.	ID=g25197;
OW387027.1_Nowickia_ferox_genome_assembly,_chromosome:_5	AUGUSTUS	mRNA	73264891	73274111	1	-	.	ID=g25197.t1;Parent=g25197;
OW387027.1_Nowickia_ferox_genome_assembly,_chromosome:_5	AUGUSTUS	stop_codon	73264891	73264893	.	-	0	ID=g25197.t1.stop1;Parent=g25197.t1;
OW387027.1_Nowickia_ferox_genome_assembly,_chromosome:_5	AUGUSTUS	CDS	73264891	73264958	1	-	2	ID=g25197.t1.CDS1;Parent=g25197.t1;
OW387027.1_Nowickia_ferox_genome_assembly,_chromosome:_5	AUGUSTUS	exon	73264891	73264958	.	-	.	ID=g25197.t1.exon1;Parent=g25197.t1;
OW387027.1_Nowickia_ferox_genome_assembly,_chromosome:_5	AUGUSTUS	intron	73264959	73267190	1	-	.	ID=g25197.t1.intron1;Parent=g25197.t1;
OW387027.1_Nowickia_ferox_genome_assembly,_chromosome:_5	AUGUSTUS	CDS	73267191	73267363	1	-	1	ID=g25197.t1.CDS2;Parent=g25197.t1;
OW387027.1_Nowickia_ferox_genome_assembly,_chromosome:_5	AUGUSTUS	exon	73267191	73267363	.	-	.	ID=g25197.t1.exon2;Parent=g25197.t1;
OW387027.1_Nowickia_ferox_genome_assembly,_chromosome:_5	AUGUSTUS	intron	73267364	73267438	1	-	.	ID=g25197.t1.intron2;Parent=g25197.t1;
OW387027.1_Nowickia_ferox_genome_assembly,_chromosome:_5	AUGUSTUS	CDS	73267439	73267579	1	-	1	ID=g25197.t1.CDS3;Parent=g25197.t1;
OW387027.1_Nowickia_ferox_genome_assembly,_chromosome:_5	AUGUSTUS	exon	73267439	73267579	.	-	.	ID=g25197.t1.exon3;Parent=g25197.t1;
OW387027.1_Nowickia_ferox_genome_assembly,_chromosome:_5	AUGUSTUS	intron	73267580	73267933	1	-	.	ID=g25197.t1.intron3;Parent=g25197.t1;
OW387027.1_Nowickia_ferox_genome_assembly,_chromosome:_5	AUGUSTUS	CDS	73267934	73268154	1	-	0	ID=g25197.t1.CDS4;Parent=g25197.t1;
OW387027.1_Nowickia_ferox_genome_assembly,_chromosome:_5	AUGUSTUS	exon	73267934	73268154	.	-	.	ID=g25197.t1.exon4;Parent=g25197.t1;
OW387027.1_Nowickia_ferox_genome_assembly,_chromosome:_5	AUGUSTUS	intron	73268155	73268286	1	-	.	ID=g25197.t1.intron4;Parent=g25197.t1;
OW387027.1_Nowickia_ferox_genome_assembly,_chromosome:_5	AUGUSTUS	CDS	73268287	73268632	1	-	1	ID=g25197.t1.CDS5;Parent=g25197.t1;
OW387027.1_Nowickia_ferox_genome_assembly,_chromosome:_5	AUGUSTUS	exon	73268287	73268632	.	-	.	ID=g25197.t1.exon5;Parent=g25197.t1;
OW387027.1_Nowickia_ferox_genome_assembly,_chromosome:_5	AUGUSTUS	intron	73268633	73270451	1	-	.	ID=g25197.t1.intron5;Parent=g25197.t1;
OW387027.1_Nowickia_ferox_genome_assembly,_chromosome:_5	AUGUSTUS	CDS	73270452	73270815	1	-	2	ID=g25197.t1.CDS6;Parent=g25197.t1;
OW387027.1_Nowickia_ferox_genome_assembly,_chromosome:_5	AUGUSTUS	exon	73270452	73270815	.	-	.	ID=g25197.t1.exon6;Parent=g25197.t1;
OW387027.1_Nowickia_ferox_genome_assembly,_chromosome:_5	AUGUSTUS	intron	73270816	73272466	1	-	.	ID=g25197.t1.intron6;Parent=g25197.t1;
OW387027.1_Nowickia_ferox_genome_assembly,_chromosome:_5	AUGUSTUS	CDS	73272467	73273145	1	-	0	ID=g25197.t1.CDS7;Parent=g25197.t1;
OW387027.1_Nowickia_ferox_genome_assembly,_chromosome:_5	AUGUSTUS	exon	73272467	73273145	.	-	.	ID=g25197.t1.exon7;Parent=g25197.t1;
OW387027.1_Nowickia_ferox_genome_assembly,_chromosome:_5	AUGUSTUS	intron	73273146	73274084	1	-	.	ID=g25197.t1.intron7;Parent=g25197.t1;
OW387027.1_Nowickia_ferox_genome_assembly,_chromosome:_5	AUGUSTUS	CDS	73274085	73274111	1	-	0	ID=g25197.t1.CDS8;Parent=g25197.t1;
OW387027.1_Nowickia_ferox_genome_assembly,_chromosome:_5	AUGUSTUS	exon	73274085	73274111	.	-	.	ID=g25197.t1.exon8;Parent=g25197.t1;
OW387027.1_Nowickia_ferox_genome_assembly,_chromosome:_5	AUGUSTUS	start_codon	73274109	73274111	.	-	0	ID=g25197.t1.start1;Parent=g25197.t1;
OW387027.1_Nowickia_ferox_genome_assembly,_chromosome:_5	AUGUSTUS	gene	73276406	73281028	.	-	.	ID=g25198;
OW387027.1_Nowickia_ferox_genome_assembly,_chromosome:_5	AUGUSTUS	mRNA	73276406	73281028	1	-	.	ID=g25198.t1;Parent=g25198;
OW387027.1_Nowickia_ferox_genome_assembly,_chromosome:_5	AUGUSTUS	stop_codon	73276406	73276408	.	-	0	ID=g25198.t1.stop1;Parent=g25198.t1;
OW387027.1_Nowickia_ferox_genome_assembly,_chromosome:_5	AUGUSTUS	CDS	73276406	73276464	1	-	2	ID=g25198.t1.CDS1;Parent=g25198.t1;
OW387027.1_Nowickia_ferox_genome_assembly,_chromosome:_5	AUGUSTUS	exon	73276406	73276464	.	-	.	ID=g25198.t1.exon1;Parent=g25198.t1;
OW387027.1_Nowickia_ferox_genome_assembly,_chromosome:_5	AUGUSTUS	intron	73276465	73277734	1	-	.	ID=g25198.t1.intron1;Parent=g25198.t1;
OW387027.1_Nowickia_ferox_genome_assembly,_chromosome:_5	AUGUSTUS	CDS	73277735	73277913	1	-	1	ID=g25198.t1.CDS2;Parent=g25198.t1;
OW387027.1_Nowickia_ferox_genome_assembly,_chromosome:_5	AUGUSTUS	exon	73277735	73277913	.	-	.	ID=g25198.t1.exon2;Parent=g25198.t1;
OW387027.1_Nowickia_ferox_genome_assembly,_chromosome:_5	AUGUSTUS	intron	73277914	73277988	1	-	.	ID=g25198.t1.intron2;Parent=g25198.t1;
OW387027.1_Nowickia_ferox_genome_assembly,_chromosome:_5	AUGUSTUS	CDS	73277989	73278129	1	-	1	ID=g25198.t1.CDS3;Parent=g25198.t1;
OW387027.1_Nowickia_ferox_genome_assembly,_chromosome:_5	AUGUSTUS	exon	73277989	73278129	.	-	.	ID=g25198.t1.exon3;Parent=g25198.t1;
OW387027.1_Nowickia_ferox_genome_assembly,_chromosome:_5	AUGUSTUS	intron	73278130	73278197	1	-	.	ID=g25198.t1.intron3;Parent=g25198.t1;
OW387027.1_Nowickia_ferox_genome_assembly,_chromosome:_5	AUGUSTUS	CDS	73278198	73278418	1	-	0	ID=g25198.t1.CDS4;Parent=g25198.t1;
OW387027.1_Nowickia_ferox_genome_assembly,_chromosome:_5	AUGUSTUS	exon	73278198	73278418	.	-	.	ID=g25198.t1.exon4;Parent=g25198.t1;
OW387027.1_Nowickia_ferox_genome_assembly,_chromosome:_5	AUGUSTUS	intron	73278419	73279602	1	-	.	ID=g25198.t1.intron4;Parent=g25198.t1;
OW387027.1_Nowickia_ferox_genome_assembly,_chromosome:_5	AUGUSTUS	CDS	73279603	73279948	1	-	1	ID=g25198.t1.CDS5;Parent=g25198.t1;
OW387027.1_Nowickia_ferox_genome_assembly,_chromosome:_5	AUGUSTUS	exon	73279603	73279948	.	-	.	ID=g25198.t1.exon5;Parent=g25198.t1;
OW387027.1_Nowickia_ferox_genome_assembly,_chromosome:_5	AUGUSTUS	intron	73279949	73280017	1	-	.	ID=g25198.t1.intron5;Parent=g25198.t1;
OW387027.1_Nowickia_ferox_genome_assembly,_chromosome:_5	AUGUSTUS	CDS	73280018	73280934	1	-	0	ID=g25198.t1.CDS6;Parent=g25198.t1;
OW387027.1_Nowickia_ferox_genome_assembly,_chromosome:_5	AUGUSTUS	exon	73280018	73280934	.	-	.	ID=g25198.t1.exon6;Parent=g25198.t1;
OW387027.1_Nowickia_ferox_genome_assembly,_chromosome:_5	AUGUSTUS	intron	73280935	73281010	1	-	.	ID=g25198.t1.intron6;Parent=g25198.t1;
OW387027.1_Nowickia_ferox_genome_assembly,_chromosome:_5	AUGUSTUS	CDS	73281011	73281028	1	-	0	ID=g25198.t1.CDS7;Parent=g25198.t1;
OW387027.1_Nowickia_ferox_genome_assembly,_chromosome:_5	AUGUSTUS	exon	73281011	73281028	.	-	.	ID=g25198.t1.exon7;Parent=g25198.t1;
OW387027.1_Nowickia_ferox_genome_assembly,_chromosome:_5	AUGUSTUS	start_codon	73281026	73281028	.	-	0	ID=g25198.t1.start1;Parent=g25198.t1;
OW387027.1_Nowickia_ferox_genome_assembly,_chromosome:_5	AUGUSTUS	gene	73459149	73460613	.	+	.	ID=g25199;
OW387027.1_Nowickia_ferox_genome_assembly,_chromosome:_5	AUGUSTUS	mRNA	73459149	73460613	1	+	.	ID=g25199.t1;Parent=g25199;
OW387027.1_Nowickia_ferox_genome_assembly,_chromosome:_5	AUGUSTUS	start_codon	73459149	73459151	.	+	0	ID=g25199.t1.start1;Parent=g25199.t1;
OW387027.1_Nowickia_ferox_genome_assembly,_chromosome:_5	AUGUSTUS	CDS	73459149	73459166	1	+	0	ID=g25199.t1.CDS1;Parent=g25199.t1;
OW387027.1_Nowickia_ferox_genome_assembly,_chromosome:_5	AUGUSTUS	exon	73459149	73459166	.	+	.	ID=g25199.t1.exon1;Parent=g25199.t1;
OW387027.1_Nowickia_ferox_genome_assembly,_chromosome:_5	AUGUSTUS	intron	73459167	73459245	1	+	.	ID=g25199.t1.intron1;Parent=g25199.t1;
OW387027.1_Nowickia_ferox_genome_assembly,_chromosome:_5	AUGUSTUS	CDS	73459246	73460613	1	+	0	ID=g25199.t1.CDS2;Parent=g25199.t1;
OW387027.1_Nowickia_ferox_genome_assembly,_chromosome:_5	AUGUSTUS	exon	73459246	73460613	.	+	.	ID=g25199.t1.exon2;Parent=g25199.t1;
OW387027.1_Nowickia_ferox_genome_assembly,_chromosome:_5	AUGUSTUS	stop_codon	73460611	73460613	.	+	0	ID=g25199.t1.stop1;Parent=g25199.t1;
OW387027.1_Nowickia_ferox_genome_assembly,_chromosome:_5	AUGUSTUS	gene	73468157	73469176	.	-	.	ID=g25200;
OW387027.1_Nowickia_ferox_genome_assembly,_chromosome:_5	AUGUSTUS	mRNA	73468157	73469176	1	-	.	ID=g25200.t1;Parent=g25200;
OW387027.1_Nowickia_ferox_genome_assembly,_chromosome:_5	AUGUSTUS	stop_codon	73468157	73468159	.	-	0	ID=g25200.t1.stop1;Parent=g25200.t1;
OW387027.1_Nowickia_ferox_genome_assembly,_chromosome:_5	AUGUSTUS	CDS	73468157	73468936	1	-	0	ID=g25200.t1.CDS1;Parent=g25200.t1;
OW387027.1_Nowickia_ferox_genome_assembly,_chromosome:_5	AUGUSTUS	exon	73468157	73468936	.	-	.	ID=g25200.t1.exon1;Parent=g25200.t1;
OW387027.1_Nowickia_ferox_genome_assembly,_chromosome:_5	AUGUSTUS	intron	73468937	73468999	1	-	.	ID=g25200.t1.intron1;Parent=g25200.t1;
OW387027.1_Nowickia_ferox_genome_assembly,_chromosome:_5	AUGUSTUS	CDS	73469000	73469176	1	-	0	ID=g25200.t1.CDS2;Parent=g25200.t1;
OW387027.1_Nowickia_ferox_genome_assembly,_chromosome:_5	AUGUSTUS	exon	73469000	73469176	.	-	.	ID=g25200.t1.exon2;Parent=g25200.t1;
OW387027.1_Nowickia_ferox_genome_assembly,_chromosome:_5	AUGUSTUS	start_codon	73469174	73469176	.	-	0	ID=g25200.t1.start1;Parent=g25200.t1;
OW387027.1_Nowickia_ferox_genome_assembly,_chromosome:_5	AUGUSTUS	gene	73471007	73474229	.	+	.	ID=g25201;
OW387027.1_Nowickia_ferox_genome_assembly,_chromosome:_5	AUGUSTUS	mRNA	73471007	73474229	0.52	+	.	ID=g25201.t1;Parent=g25201;
OW387027.1_Nowickia_ferox_genome_assembly,_chromosome:_5	AUGUSTUS	start_codon	73471007	73471009	.	+	0	ID=g25201.t1.start1;Parent=g25201.t1;
OW387027.1_Nowickia_ferox_genome_assembly,_chromosome:_5	AUGUSTUS	CDS	73471007	73471028	1	+	0	ID=g25201.t1.CDS1;Parent=g25201.t1;
OW387027.1_Nowickia_ferox_genome_assembly,_chromosome:_5	AUGUSTUS	exon	73471007	73471028	.	+	.	ID=g25201.t1.exon1;Parent=g25201.t1;
OW387027.1_Nowickia_ferox_genome_assembly,_chromosome:_5	AUGUSTUS	intron	73471029	73473903	1	+	.	ID=g25201.t1.intron1;Parent=g25201.t1;
OW387027.1_Nowickia_ferox_genome_assembly,_chromosome:_5	AUGUSTUS	CDS	73473904	73474229	0.52	+	2	ID=g25201.t1.CDS2;Parent=g25201.t1;
OW387027.1_Nowickia_ferox_genome_assembly,_chromosome:_5	AUGUSTUS	exon	73473904	73474229	.	+	.	ID=g25201.t1.exon2;Parent=g25201.t1;
OW387027.1_Nowickia_ferox_genome_assembly,_chromosome:_5	AUGUSTUS	stop_codon	73474227	73474229	.	+	0	ID=g25201.t1.stop1;Parent=g25201.t1;
OW387027.1_Nowickia_ferox_genome_assembly,_chromosome:_5	AUGUSTUS	gene	73523192	73545156	.	+	.	ID=g25202;
OW387027.1_Nowickia_ferox_genome_assembly,_chromosome:_5	AUGUSTUS	mRNA	73523192	73545156	1	+	.	ID=g25202.t1;Parent=g25202;
OW387027.1_Nowickia_ferox_genome_assembly,_chromosome:_5	AUGUSTUS	start_codon	73523192	73523194	.	+	0	ID=g25202.t1.start1;Parent=g25202.t1;
OW387027.1_Nowickia_ferox_genome_assembly,_chromosome:_5	AUGUSTUS	CDS	73523192	73523253	1	+	0	ID=g25202.t1.CDS1;Parent=g25202.t1;
OW387027.1_Nowickia_ferox_genome_assembly,_chromosome:_5	AUGUSTUS	exon	73523192	73523253	.	+	.	ID=g25202.t1.exon1;Parent=g25202.t1;
OW387027.1_Nowickia_ferox_genome_assembly,_chromosome:_5	AUGUSTUS	intron	73523254	73523562	1	+	.	ID=g25202.t1.intron1;Parent=g25202.t1;
OW387027.1_Nowickia_ferox_genome_assembly,_chromosome:_5	AUGUSTUS	CDS	73523563	73523890	1	+	1	ID=g25202.t1.CDS2;Parent=g25202.t1;
OW387027.1_Nowickia_ferox_genome_assembly,_chromosome:_5	AUGUSTUS	exon	73523563	73523890	.	+	.	ID=g25202.t1.exon2;Parent=g25202.t1;
OW387027.1_Nowickia_ferox_genome_assembly,_chromosome:_5	AUGUSTUS	intron	73523891	73523972	1	+	.	ID=g25202.t1.intron2;Parent=g25202.t1;
OW387027.1_Nowickia_ferox_genome_assembly,_chromosome:_5	AUGUSTUS	CDS	73523973	73524055	1	+	0	ID=g25202.t1.CDS3;Parent=g25202.t1;
OW387027.1_Nowickia_ferox_genome_assembly,_chromosome:_5	AUGUSTUS	exon	73523973	73524055	.	+	.	ID=g25202.t1.exon3;Parent=g25202.t1;
OW387027.1_Nowickia_ferox_genome_assembly,_chromosome:_5	AUGUSTUS	intron	73524056	73524379	1	+	.	ID=g25202.t1.intron3;Parent=g25202.t1;
OW387027.1_Nowickia_ferox_genome_assembly,_chromosome:_5	AUGUSTUS	CDS	73524380	73524734	1	+	1	ID=g25202.t1.CDS4;Parent=g25202.t1;
OW387027.1_Nowickia_ferox_genome_assembly,_chromosome:_5	AUGUSTUS	exon	73524380	73524734	.	+	.	ID=g25202.t1.exon4;Parent=g25202.t1;
OW387027.1_Nowickia_ferox_genome_assembly,_chromosome:_5	AUGUSTUS	intron	73524735	73527492	1	+	.	ID=g25202.t1.intron4;Parent=g25202.t1;
OW387027.1_Nowickia_ferox_genome_assembly,_chromosome:_5	AUGUSTUS	CDS	73527493	73527720	1	+	0	ID=g25202.t1.CDS5;Parent=g25202.t1;
OW387027.1_Nowickia_ferox_genome_assembly,_chromosome:_5	AUGUSTUS	exon	73527493	73527720	.	+	.	ID=g25202.t1.exon5;Parent=g25202.t1;
OW387027.1_Nowickia_ferox_genome_assembly,_chromosome:_5	AUGUSTUS	intron	73527721	73527791	1	+	.	ID=g25202.t1.intron5;Parent=g25202.t1;
OW387027.1_Nowickia_ferox_genome_assembly,_chromosome:_5	AUGUSTUS	CDS	73527792	73528326	1	+	0	ID=g25202.t1.CDS6;Parent=g25202.t1;
OW387027.1_Nowickia_ferox_genome_assembly,_chromosome:_5	AUGUSTUS	exon	73527792	73528326	.	+	.	ID=g25202.t1.exon6;Parent=g25202.t1;
OW387027.1_Nowickia_ferox_genome_assembly,_chromosome:_5	AUGUSTUS	intron	73528327	73529965	1	+	.	ID=g25202.t1.intron6;Parent=g25202.t1;
OW387027.1_Nowickia_ferox_genome_assembly,_chromosome:_5	AUGUSTUS	CDS	73529966	73530180	1	+	2	ID=g25202.t1.CDS7;Parent=g25202.t1;
OW387027.1_Nowickia_ferox_genome_assembly,_chromosome:_5	AUGUSTUS	exon	73529966	73530180	.	+	.	ID=g25202.t1.exon7;Parent=g25202.t1;
OW387027.1_Nowickia_ferox_genome_assembly,_chromosome:_5	AUGUSTUS	intron	73530181	73530261	1	+	.	ID=g25202.t1.intron7;Parent=g25202.t1;
OW387027.1_Nowickia_ferox_genome_assembly,_chromosome:_5	AUGUSTUS	CDS	73530262	73530432	1	+	0	ID=g25202.t1.CDS8;Parent=g25202.t1;
OW387027.1_Nowickia_ferox_genome_assembly,_chromosome:_5	AUGUSTUS	exon	73530262	73530432	.	+	.	ID=g25202.t1.exon8;Parent=g25202.t1;
OW387027.1_Nowickia_ferox_genome_assembly,_chromosome:_5	AUGUSTUS	intron	73530433	73530490	1	+	.	ID=g25202.t1.intron8;Parent=g25202.t1;
OW387027.1_Nowickia_ferox_genome_assembly,_chromosome:_5	AUGUSTUS	CDS	73530491	73530684	1	+	0	ID=g25202.t1.CDS9;Parent=g25202.t1;
OW387027.1_Nowickia_ferox_genome_assembly,_chromosome:_5	AUGUSTUS	exon	73530491	73530684	.	+	.	ID=g25202.t1.exon9;Parent=g25202.t1;
OW387027.1_Nowickia_ferox_genome_assembly,_chromosome:_5	AUGUSTUS	intron	73530685	73530744	1	+	.	ID=g25202.t1.intron9;Parent=g25202.t1;
OW387027.1_Nowickia_ferox_genome_assembly,_chromosome:_5	AUGUSTUS	CDS	73530745	73530847	1	+	1	ID=g25202.t1.CDS10;Parent=g25202.t1;
OW387027.1_Nowickia_ferox_genome_assembly,_chromosome:_5	AUGUSTUS	exon	73530745	73530847	.	+	.	ID=g25202.t1.exon10;Parent=g25202.t1;
OW387027.1_Nowickia_ferox_genome_assembly,_chromosome:_5	AUGUSTUS	intron	73530848	73531694	1	+	.	ID=g25202.t1.intron10;Parent=g25202.t1;
OW387027.1_Nowickia_ferox_genome_assembly,_chromosome:_5	AUGUSTUS	CDS	73531695	73531823	1	+	0	ID=g25202.t1.CDS11;Parent=g25202.t1;
OW387027.1_Nowickia_ferox_genome_assembly,_chromosome:_5	AUGUSTUS	exon	73531695	73531823	.	+	.	ID=g25202.t1.exon11;Parent=g25202.t1;
OW387027.1_Nowickia_ferox_genome_assembly,_chromosome:_5	AUGUSTUS	intron	73531824	73534489	1	+	.	ID=g25202.t1.intron11;Parent=g25202.t1;
OW387027.1_Nowickia_ferox_genome_assembly,_chromosome:_5	AUGUSTUS	CDS	73534490	73534504	1	+	0	ID=g25202.t1.CDS12;Parent=g25202.t1;
OW387027.1_Nowickia_ferox_genome_assembly,_chromosome:_5	AUGUSTUS	exon	73534490	73534504	.	+	.	ID=g25202.t1.exon12;Parent=g25202.t1;
OW387027.1_Nowickia_ferox_genome_assembly,_chromosome:_5	AUGUSTUS	intron	73534505	73534903	1	+	.	ID=g25202.t1.intron12;Parent=g25202.t1;
OW387027.1_Nowickia_ferox_genome_assembly,_chromosome:_5	AUGUSTUS	CDS	73534904	73535125	1	+	0	ID=g25202.t1.CDS13;Parent=g25202.t1;
OW387027.1_Nowickia_ferox_genome_assembly,_chromosome:_5	AUGUSTUS	exon	73534904	73535125	.	+	.	ID=g25202.t1.exon13;Parent=g25202.t1;
OW387027.1_Nowickia_ferox_genome_assembly,_chromosome:_5	AUGUSTUS	intron	73535126	73535950	1	+	.	ID=g25202.t1.intron13;Parent=g25202.t1;
OW387027.1_Nowickia_ferox_genome_assembly,_chromosome:_5	AUGUSTUS	CDS	73535951	73536824	1	+	0	ID=g25202.t1.CDS14;Parent=g25202.t1;
OW387027.1_Nowickia_ferox_genome_assembly,_chromosome:_5	AUGUSTUS	exon	73535951	73536824	.	+	.	ID=g25202.t1.exon14;Parent=g25202.t1;
OW387027.1_Nowickia_ferox_genome_assembly,_chromosome:_5	AUGUSTUS	intron	73536825	73537025	1	+	.	ID=g25202.t1.intron14;Parent=g25202.t1;
OW387027.1_Nowickia_ferox_genome_assembly,_chromosome:_5	AUGUSTUS	CDS	73537026	73538376	1	+	2	ID=g25202.t1.CDS15;Parent=g25202.t1;
OW387027.1_Nowickia_ferox_genome_assembly,_chromosome:_5	AUGUSTUS	exon	73537026	73538376	.	+	.	ID=g25202.t1.exon15;Parent=g25202.t1;
OW387027.1_Nowickia_ferox_genome_assembly,_chromosome:_5	AUGUSTUS	intron	73538377	73538504	1	+	.	ID=g25202.t1.intron15;Parent=g25202.t1;
OW387027.1_Nowickia_ferox_genome_assembly,_chromosome:_5	AUGUSTUS	CDS	73538505	73538832	1	+	1	ID=g25202.t1.CDS16;Parent=g25202.t1;
OW387027.1_Nowickia_ferox_genome_assembly,_chromosome:_5	AUGUSTUS	exon	73538505	73538832	.	+	.	ID=g25202.t1.exon16;Parent=g25202.t1;
OW387027.1_Nowickia_ferox_genome_assembly,_chromosome:_5	AUGUSTUS	intron	73538833	73538897	1	+	.	ID=g25202.t1.intron16;Parent=g25202.t1;
OW387027.1_Nowickia_ferox_genome_assembly,_chromosome:_5	AUGUSTUS	CDS	73538898	73538998	1	+	0	ID=g25202.t1.CDS17;Parent=g25202.t1;
OW387027.1_Nowickia_ferox_genome_assembly,_chromosome:_5	AUGUSTUS	exon	73538898	73538998	.	+	.	ID=g25202.t1.exon17;Parent=g25202.t1;
OW387027.1_Nowickia_ferox_genome_assembly,_chromosome:_5	AUGUSTUS	intron	73538999	73542566	1	+	.	ID=g25202.t1.intron17;Parent=g25202.t1;
OW387027.1_Nowickia_ferox_genome_assembly,_chromosome:_5	AUGUSTUS	CDS	73542567	73542741	1	+	1	ID=g25202.t1.CDS18;Parent=g25202.t1;
OW387027.1_Nowickia_ferox_genome_assembly,_chromosome:_5	AUGUSTUS	exon	73542567	73542741	.	+	.	ID=g25202.t1.exon18;Parent=g25202.t1;
OW387027.1_Nowickia_ferox_genome_assembly,_chromosome:_5	AUGUSTUS	intron	73542742	73542929	1	+	.	ID=g25202.t1.intron18;Parent=g25202.t1;
OW387027.1_Nowickia_ferox_genome_assembly,_chromosome:_5	AUGUSTUS	CDS	73542930	73543226	1	+	0	ID=g25202.t1.CDS19;Parent=g25202.t1;
OW387027.1_Nowickia_ferox_genome_assembly,_chromosome:_5	AUGUSTUS	exon	73542930	73543226	.	+	.	ID=g25202.t1.exon19;Parent=g25202.t1;
OW387027.1_Nowickia_ferox_genome_assembly,_chromosome:_5	AUGUSTUS	intron	73543227	73544997	1	+	.	ID=g25202.t1.intron19;Parent=g25202.t1;
OW387027.1_Nowickia_ferox_genome_assembly,_chromosome:_5	AUGUSTUS	CDS	73544998	73545156	1	+	0	ID=g25202.t1.CDS20;Parent=g25202.t1;
OW387027.1_Nowickia_ferox_genome_assembly,_chromosome:_5	AUGUSTUS	exon	73544998	73545156	.	+	.	ID=g25202.t1.exon20;Parent=g25202.t1;
OW387027.1_Nowickia_ferox_genome_assembly,_chromosome:_5	AUGUSTUS	stop_codon	73545154	73545156	.	+	0	ID=g25202.t1.stop1;Parent=g25202.t1;
OW387027.1_Nowickia_ferox_genome_assembly,_chromosome:_5	AUGUSTUS	mRNA	73523192	73545156	1	+	.	ID=g25202.t2;Parent=g25202;
OW387027.1_Nowickia_ferox_genome_assembly,_chromosome:_5	AUGUSTUS	start_codon	73523192	73523194	.	+	0	ID=g25202.t2.start1;Parent=g25202.t2;
OW387027.1_Nowickia_ferox_genome_assembly,_chromosome:_5	AUGUSTUS	CDS	73523192	73523253	1	+	0	ID=g25202.t2.CDS1;Parent=g25202.t2;
OW387027.1_Nowickia_ferox_genome_assembly,_chromosome:_5	AUGUSTUS	exon	73523192	73523253	.	+	.	ID=g25202.t2.exon1;Parent=g25202.t2;
OW387027.1_Nowickia_ferox_genome_assembly,_chromosome:_5	AUGUSTUS	intron	73523254	73523562	1	+	.	ID=g25202.t2.intron1;Parent=g25202.t2;
OW387027.1_Nowickia_ferox_genome_assembly,_chromosome:_5	AUGUSTUS	CDS	73523563	73523890	1	+	1	ID=g25202.t2.CDS2;Parent=g25202.t2;
OW387027.1_Nowickia_ferox_genome_assembly,_chromosome:_5	AUGUSTUS	exon	73523563	73523890	.	+	.	ID=g25202.t2.exon2;Parent=g25202.t2;
OW387027.1_Nowickia_ferox_genome_assembly,_chromosome:_5	AUGUSTUS	intron	73523891	73523972	1	+	.	ID=g25202.t2.intron2;Parent=g25202.t2;
OW387027.1_Nowickia_ferox_genome_assembly,_chromosome:_5	AUGUSTUS	CDS	73523973	73524055	1	+	0	ID=g25202.t2.CDS3;Parent=g25202.t2;
OW387027.1_Nowickia_ferox_genome_assembly,_chromosome:_5	AUGUSTUS	exon	73523973	73524055	.	+	.	ID=g25202.t2.exon3;Parent=g25202.t2;
OW387027.1_Nowickia_ferox_genome_assembly,_chromosome:_5	AUGUSTUS	intron	73524056	73524379	1	+	.	ID=g25202.t2.intron3;Parent=g25202.t2;
OW387027.1_Nowickia_ferox_genome_assembly,_chromosome:_5	AUGUSTUS	CDS	73524380	73524734	1	+	1	ID=g25202.t2.CDS4;Parent=g25202.t2;
OW387027.1_Nowickia_ferox_genome_assembly,_chromosome:_5	AUGUSTUS	exon	73524380	73524734	.	+	.	ID=g25202.t2.exon4;Parent=g25202.t2;
OW387027.1_Nowickia_ferox_genome_assembly,_chromosome:_5	AUGUSTUS	intron	73524735	73527492	1	+	.	ID=g25202.t2.intron4;Parent=g25202.t2;
OW387027.1_Nowickia_ferox_genome_assembly,_chromosome:_5	AUGUSTUS	CDS	73527493	73527720	1	+	0	ID=g25202.t2.CDS5;Parent=g25202.t2;
OW387027.1_Nowickia_ferox_genome_assembly,_chromosome:_5	AUGUSTUS	exon	73527493	73527720	.	+	.	ID=g25202.t2.exon5;Parent=g25202.t2;
OW387027.1_Nowickia_ferox_genome_assembly,_chromosome:_5	AUGUSTUS	intron	73527721	73527791	1	+	.	ID=g25202.t2.intron5;Parent=g25202.t2;
OW387027.1_Nowickia_ferox_genome_assembly,_chromosome:_5	AUGUSTUS	CDS	73527792	73528326	1	+	0	ID=g25202.t2.CDS6;Parent=g25202.t2;
OW387027.1_Nowickia_ferox_genome_assembly,_chromosome:_5	AUGUSTUS	exon	73527792	73528326	.	+	.	ID=g25202.t2.exon6;Parent=g25202.t2;
OW387027.1_Nowickia_ferox_genome_assembly,_chromosome:_5	AUGUSTUS	intron	73528327	73529965	1	+	.	ID=g25202.t2.intron6;Parent=g25202.t2;
OW387027.1_Nowickia_ferox_genome_assembly,_chromosome:_5	AUGUSTUS	CDS	73529966	73530180	1	+	2	ID=g25202.t2.CDS7;Parent=g25202.t2;
OW387027.1_Nowickia_ferox_genome_assembly,_chromosome:_5	AUGUSTUS	exon	73529966	73530180	.	+	.	ID=g25202.t2.exon7;Parent=g25202.t2;
OW387027.1_Nowickia_ferox_genome_assembly,_chromosome:_5	AUGUSTUS	intron	73530181	73530261	1	+	.	ID=g25202.t2.intron7;Parent=g25202.t2;
OW387027.1_Nowickia_ferox_genome_assembly,_chromosome:_5	AUGUSTUS	CDS	73530262	73530432	1	+	0	ID=g25202.t2.CDS8;Parent=g25202.t2;
OW387027.1_Nowickia_ferox_genome_assembly,_chromosome:_5	AUGUSTUS	exon	73530262	73530432	.	+	.	ID=g25202.t2.exon8;Parent=g25202.t2;
OW387027.1_Nowickia_ferox_genome_assembly,_chromosome:_5	AUGUSTUS	intron	73530433	73530490	1	+	.	ID=g25202.t2.intron8;Parent=g25202.t2;
OW387027.1_Nowickia_ferox_genome_assembly,_chromosome:_5	AUGUSTUS	CDS	73530491	73530684	1	+	0	ID=g25202.t2.CDS9;Parent=g25202.t2;
OW387027.1_Nowickia_ferox_genome_assembly,_chromosome:_5	AUGUSTUS	exon	73530491	73530684	.	+	.	ID=g25202.t2.exon9;Parent=g25202.t2;
OW387027.1_Nowickia_ferox_genome_assembly,_chromosome:_5	AUGUSTUS	intron	73530685	73530744	1	+	.	ID=g25202.t2.intron9;Parent=g25202.t2;
OW387027.1_Nowickia_ferox_genome_assembly,_chromosome:_5	AUGUSTUS	CDS	73530745	73530847	1	+	1	ID=g25202.t2.CDS10;Parent=g25202.t2;
OW387027.1_Nowickia_ferox_genome_assembly,_chromosome:_5	AUGUSTUS	exon	73530745	73530847	.	+	.	ID=g25202.t2.exon10;Parent=g25202.t2;
OW387027.1_Nowickia_ferox_genome_assembly,_chromosome:_5	AUGUSTUS	intron	73530848	73531694	1	+	.	ID=g25202.t2.intron10;Parent=g25202.t2;
OW387027.1_Nowickia_ferox_genome_assembly,_chromosome:_5	AUGUSTUS	CDS	73531695	73531823	1	+	0	ID=g25202.t2.CDS11;Parent=g25202.t2;
OW387027.1_Nowickia_ferox_genome_assembly,_chromosome:_5	AUGUSTUS	exon	73531695	73531823	.	+	.	ID=g25202.t2.exon11;Parent=g25202.t2;
OW387027.1_Nowickia_ferox_genome_assembly,_chromosome:_5	AUGUSTUS	intron	73531824	73534903	1	+	.	ID=g25202.t2.intron11;Parent=g25202.t2;
OW387027.1_Nowickia_ferox_genome_assembly,_chromosome:_5	AUGUSTUS	CDS	73534904	73535125	1	+	0	ID=g25202.t2.CDS12;Parent=g25202.t2;
OW387027.1_Nowickia_ferox_genome_assembly,_chromosome:_5	AUGUSTUS	exon	73534904	73535125	.	+	.	ID=g25202.t2.exon12;Parent=g25202.t2;
OW387027.1_Nowickia_ferox_genome_assembly,_chromosome:_5	AUGUSTUS	intron	73535126	73535950	1	+	.	ID=g25202.t2.intron12;Parent=g25202.t2;
OW387027.1_Nowickia_ferox_genome_assembly,_chromosome:_5	AUGUSTUS	CDS	73535951	73536824	1	+	0	ID=g25202.t2.CDS13;Parent=g25202.t2;
OW387027.1_Nowickia_ferox_genome_assembly,_chromosome:_5	AUGUSTUS	exon	73535951	73536824	.	+	.	ID=g25202.t2.exon13;Parent=g25202.t2;
OW387027.1_Nowickia_ferox_genome_assembly,_chromosome:_5	AUGUSTUS	intron	73536825	73537025	1	+	.	ID=g25202.t2.intron13;Parent=g25202.t2;
OW387027.1_Nowickia_ferox_genome_assembly,_chromosome:_5	AUGUSTUS	CDS	73537026	73538376	1	+	2	ID=g25202.t2.CDS14;Parent=g25202.t2;
OW387027.1_Nowickia_ferox_genome_assembly,_chromosome:_5	AUGUSTUS	exon	73537026	73538376	.	+	.	ID=g25202.t2.exon14;Parent=g25202.t2;
OW387027.1_Nowickia_ferox_genome_assembly,_chromosome:_5	AUGUSTUS	intron	73538377	73538504	1	+	.	ID=g25202.t2.intron14;Parent=g25202.t2;
OW387027.1_Nowickia_ferox_genome_assembly,_chromosome:_5	AUGUSTUS	CDS	73538505	73538832	1	+	1	ID=g25202.t2.CDS15;Parent=g25202.t2;
OW387027.1_Nowickia_ferox_genome_assembly,_chromosome:_5	AUGUSTUS	exon	73538505	73538832	.	+	.	ID=g25202.t2.exon15;Parent=g25202.t2;
OW387027.1_Nowickia_ferox_genome_assembly,_chromosome:_5	AUGUSTUS	intron	73538833	73538897	1	+	.	ID=g25202.t2.intron15;Parent=g25202.t2;
OW387027.1_Nowickia_ferox_genome_assembly,_chromosome:_5	AUGUSTUS	CDS	73538898	73538998	1	+	0	ID=g25202.t2.CDS16;Parent=g25202.t2;
OW387027.1_Nowickia_ferox_genome_assembly,_chromosome:_5	AUGUSTUS	exon	73538898	73538998	.	+	.	ID=g25202.t2.exon16;Parent=g25202.t2;
OW387027.1_Nowickia_ferox_genome_assembly,_chromosome:_5	AUGUSTUS	intron	73538999	73542566	1	+	.	ID=g25202.t2.intron16;Parent=g25202.t2;
OW387027.1_Nowickia_ferox_genome_assembly,_chromosome:_5	AUGUSTUS	CDS	73542567	73542741	1	+	1	ID=g25202.t2.CDS17;Parent=g25202.t2;
OW387027.1_Nowickia_ferox_genome_assembly,_chromosome:_5	AUGUSTUS	exon	73542567	73542741	.	+	.	ID=g25202.t2.exon17;Parent=g25202.t2;
OW387027.1_Nowickia_ferox_genome_assembly,_chromosome:_5	AUGUSTUS	intron	73542742	73542929	1	+	.	ID=g25202.t2.intron17;Parent=g25202.t2;
OW387027.1_Nowickia_ferox_genome_assembly,_chromosome:_5	AUGUSTUS	CDS	73542930	73543226	1	+	0	ID=g25202.t2.CDS18;Parent=g25202.t2;
OW387027.1_Nowickia_ferox_genome_assembly,_chromosome:_5	AUGUSTUS	exon	73542930	73543226	.	+	.	ID=g25202.t2.exon18;Parent=g25202.t2;
OW387027.1_Nowickia_ferox_genome_assembly,_chromosome:_5	AUGUSTUS	intron	73543227	73544997	1	+	.	ID=g25202.t2.intron18;Parent=g25202.t2;
OW387027.1_Nowickia_ferox_genome_assembly,_chromosome:_5	AUGUSTUS	CDS	73544998	73545156	1	+	0	ID=g25202.t2.CDS19;Parent=g25202.t2;
OW387027.1_Nowickia_ferox_genome_assembly,_chromosome:_5	AUGUSTUS	exon	73544998	73545156	.	+	.	ID=g25202.t2.exon19;Parent=g25202.t2;
OW387027.1_Nowickia_ferox_genome_assembly,_chromosome:_5	AUGUSTUS	stop_codon	73545154	73545156	.	+	0	ID=g25202.t2.stop1;Parent=g25202.t2;
OW387027.1_Nowickia_ferox_genome_assembly,_chromosome:_5	AUGUSTUS	gene	73548811	73559285	.	+	.	ID=g25203;
OW387027.1_Nowickia_ferox_genome_assembly,_chromosome:_5	AUGUSTUS	mRNA	73548811	73559285	0.5	+	.	ID=g25203.t1;Parent=g25203;
OW387027.1_Nowickia_ferox_genome_assembly,_chromosome:_5	AUGUSTUS	start_codon	73548811	73548813	.	+	0	ID=g25203.t1.start1;Parent=g25203.t1;
OW387027.1_Nowickia_ferox_genome_assembly,_chromosome:_5	AUGUSTUS	CDS	73548811	73548898	0.54	+	0	ID=g25203.t1.CDS1;Parent=g25203.t1;
OW387027.1_Nowickia_ferox_genome_assembly,_chromosome:_5	AUGUSTUS	exon	73548811	73548898	.	+	.	ID=g25203.t1.exon1;Parent=g25203.t1;
OW387027.1_Nowickia_ferox_genome_assembly,_chromosome:_5	AUGUSTUS	intron	73548899	73550399	1	+	.	ID=g25203.t1.intron1;Parent=g25203.t1;
OW387027.1_Nowickia_ferox_genome_assembly,_chromosome:_5	AUGUSTUS	CDS	73550400	73551069	1	+	2	ID=g25203.t1.CDS2;Parent=g25203.t1;
OW387027.1_Nowickia_ferox_genome_assembly,_chromosome:_5	AUGUSTUS	exon	73550400	73551069	.	+	.	ID=g25203.t1.exon2;Parent=g25203.t1;
OW387027.1_Nowickia_ferox_genome_assembly,_chromosome:_5	AUGUSTUS	intron	73551070	73551216	1	+	.	ID=g25203.t1.intron2;Parent=g25203.t1;
OW387027.1_Nowickia_ferox_genome_assembly,_chromosome:_5	AUGUSTUS	CDS	73551217	73551576	1	+	1	ID=g25203.t1.CDS3;Parent=g25203.t1;
OW387027.1_Nowickia_ferox_genome_assembly,_chromosome:_5	AUGUSTUS	exon	73551217	73551576	.	+	.	ID=g25203.t1.exon3;Parent=g25203.t1;
OW387027.1_Nowickia_ferox_genome_assembly,_chromosome:_5	AUGUSTUS	intron	73551577	73551676	1	+	.	ID=g25203.t1.intron3;Parent=g25203.t1;
OW387027.1_Nowickia_ferox_genome_assembly,_chromosome:_5	AUGUSTUS	CDS	73551677	73551785	1	+	1	ID=g25203.t1.CDS4;Parent=g25203.t1;
OW387027.1_Nowickia_ferox_genome_assembly,_chromosome:_5	AUGUSTUS	exon	73551677	73551785	.	+	.	ID=g25203.t1.exon4;Parent=g25203.t1;
OW387027.1_Nowickia_ferox_genome_assembly,_chromosome:_5	AUGUSTUS	intron	73551786	73552144	1	+	.	ID=g25203.t1.intron4;Parent=g25203.t1;
OW387027.1_Nowickia_ferox_genome_assembly,_chromosome:_5	AUGUSTUS	CDS	73552145	73552326	1	+	0	ID=g25203.t1.CDS5;Parent=g25203.t1;
OW387027.1_Nowickia_ferox_genome_assembly,_chromosome:_5	AUGUSTUS	exon	73552145	73552326	.	+	.	ID=g25203.t1.exon5;Parent=g25203.t1;
OW387027.1_Nowickia_ferox_genome_assembly,_chromosome:_5	AUGUSTUS	intron	73552327	73555914	1	+	.	ID=g25203.t1.intron5;Parent=g25203.t1;
OW387027.1_Nowickia_ferox_genome_assembly,_chromosome:_5	AUGUSTUS	CDS	73555915	73556033	1	+	1	ID=g25203.t1.CDS6;Parent=g25203.t1;
OW387027.1_Nowickia_ferox_genome_assembly,_chromosome:_5	AUGUSTUS	exon	73555915	73556033	.	+	.	ID=g25203.t1.exon6;Parent=g25203.t1;
OW387027.1_Nowickia_ferox_genome_assembly,_chromosome:_5	AUGUSTUS	intron	73556034	73557705	1	+	.	ID=g25203.t1.intron6;Parent=g25203.t1;
OW387027.1_Nowickia_ferox_genome_assembly,_chromosome:_5	AUGUSTUS	CDS	73557706	73557921	1	+	2	ID=g25203.t1.CDS7;Parent=g25203.t1;
OW387027.1_Nowickia_ferox_genome_assembly,_chromosome:_5	AUGUSTUS	exon	73557706	73557921	.	+	.	ID=g25203.t1.exon7;Parent=g25203.t1;
OW387027.1_Nowickia_ferox_genome_assembly,_chromosome:_5	AUGUSTUS	intron	73557922	73558004	1	+	.	ID=g25203.t1.intron7;Parent=g25203.t1;
OW387027.1_Nowickia_ferox_genome_assembly,_chromosome:_5	AUGUSTUS	CDS	73558005	73558202	1	+	2	ID=g25203.t1.CDS8;Parent=g25203.t1;
OW387027.1_Nowickia_ferox_genome_assembly,_chromosome:_5	AUGUSTUS	exon	73558005	73558202	.	+	.	ID=g25203.t1.exon8;Parent=g25203.t1;
OW387027.1_Nowickia_ferox_genome_assembly,_chromosome:_5	AUGUSTUS	intron	73558203	73558419	1	+	.	ID=g25203.t1.intron8;Parent=g25203.t1;
OW387027.1_Nowickia_ferox_genome_assembly,_chromosome:_5	AUGUSTUS	CDS	73558420	73559089	0.98	+	2	ID=g25203.t1.CDS9;Parent=g25203.t1;
OW387027.1_Nowickia_ferox_genome_assembly,_chromosome:_5	AUGUSTUS	exon	73558420	73559089	.	+	.	ID=g25203.t1.exon9;Parent=g25203.t1;
OW387027.1_Nowickia_ferox_genome_assembly,_chromosome:_5	AUGUSTUS	intron	73559090	73559179	0.93	+	.	ID=g25203.t1.intron9;Parent=g25203.t1;
OW387027.1_Nowickia_ferox_genome_assembly,_chromosome:_5	AUGUSTUS	CDS	73559180	73559285	0.93	+	1	ID=g25203.t1.CDS10;Parent=g25203.t1;
OW387027.1_Nowickia_ferox_genome_assembly,_chromosome:_5	AUGUSTUS	exon	73559180	73559285	.	+	.	ID=g25203.t1.exon10;Parent=g25203.t1;
OW387027.1_Nowickia_ferox_genome_assembly,_chromosome:_5	AUGUSTUS	stop_codon	73559283	73559285	.	+	0	ID=g25203.t1.stop1;Parent=g25203.t1;
OW387027.1_Nowickia_ferox_genome_assembly,_chromosome:_5	AUGUSTUS	mRNA	73548811	73559285	0.51	+	.	ID=g25203.t2;Parent=g25203;
OW387027.1_Nowickia_ferox_genome_assembly,_chromosome:_5	AUGUSTUS	start_codon	73548811	73548813	.	+	0	ID=g25203.t2.start1;Parent=g25203.t2;
OW387027.1_Nowickia_ferox_genome_assembly,_chromosome:_5	AUGUSTUS	CDS	73548811	73548898	0.57	+	0	ID=g25203.t2.CDS1;Parent=g25203.t2;
OW387027.1_Nowickia_ferox_genome_assembly,_chromosome:_5	AUGUSTUS	exon	73548811	73548898	.	+	.	ID=g25203.t2.exon1;Parent=g25203.t2;
OW387027.1_Nowickia_ferox_genome_assembly,_chromosome:_5	AUGUSTUS	intron	73548899	73550399	1	+	.	ID=g25203.t2.intron1;Parent=g25203.t2;
OW387027.1_Nowickia_ferox_genome_assembly,_chromosome:_5	AUGUSTUS	CDS	73550400	73551069	1	+	2	ID=g25203.t2.CDS2;Parent=g25203.t2;
OW387027.1_Nowickia_ferox_genome_assembly,_chromosome:_5	AUGUSTUS	exon	73550400	73551069	.	+	.	ID=g25203.t2.exon2;Parent=g25203.t2;
OW387027.1_Nowickia_ferox_genome_assembly,_chromosome:_5	AUGUSTUS	intron	73551070	73551216	1	+	.	ID=g25203.t2.intron2;Parent=g25203.t2;
OW387027.1_Nowickia_ferox_genome_assembly,_chromosome:_5	AUGUSTUS	CDS	73551217	73551576	1	+	1	ID=g25203.t2.CDS3;Parent=g25203.t2;
OW387027.1_Nowickia_ferox_genome_assembly,_chromosome:_5	AUGUSTUS	exon	73551217	73551576	.	+	.	ID=g25203.t2.exon3;Parent=g25203.t2;
OW387027.1_Nowickia_ferox_genome_assembly,_chromosome:_5	AUGUSTUS	intron	73551577	73551676	1	+	.	ID=g25203.t2.intron3;Parent=g25203.t2;
OW387027.1_Nowickia_ferox_genome_assembly,_chromosome:_5	AUGUSTUS	CDS	73551677	73551785	1	+	1	ID=g25203.t2.CDS4;Parent=g25203.t2;
OW387027.1_Nowickia_ferox_genome_assembly,_chromosome:_5	AUGUSTUS	exon	73551677	73551785	.	+	.	ID=g25203.t2.exon4;Parent=g25203.t2;
OW387027.1_Nowickia_ferox_genome_assembly,_chromosome:_5	AUGUSTUS	intron	73551786	73552144	1	+	.	ID=g25203.t2.intron4;Parent=g25203.t2;
OW387027.1_Nowickia_ferox_genome_assembly,_chromosome:_5	AUGUSTUS	CDS	73552145	73552326	1	+	0	ID=g25203.t2.CDS5;Parent=g25203.t2;
OW387027.1_Nowickia_ferox_genome_assembly,_chromosome:_5	AUGUSTUS	exon	73552145	73552326	.	+	.	ID=g25203.t2.exon5;Parent=g25203.t2;
OW387027.1_Nowickia_ferox_genome_assembly,_chromosome:_5	AUGUSTUS	intron	73552327	73555914	1	+	.	ID=g25203.t2.intron5;Parent=g25203.t2;
OW387027.1_Nowickia_ferox_genome_assembly,_chromosome:_5	AUGUSTUS	CDS	73555915	73556033	1	+	1	ID=g25203.t2.CDS6;Parent=g25203.t2;
OW387027.1_Nowickia_ferox_genome_assembly,_chromosome:_5	AUGUSTUS	exon	73555915	73556033	.	+	.	ID=g25203.t2.exon6;Parent=g25203.t2;
OW387027.1_Nowickia_ferox_genome_assembly,_chromosome:_5	AUGUSTUS	intron	73556034	73557687	1	+	.	ID=g25203.t2.intron6;Parent=g25203.t2;
OW387027.1_Nowickia_ferox_genome_assembly,_chromosome:_5	AUGUSTUS	CDS	73557688	73557921	1	+	2	ID=g25203.t2.CDS7;Parent=g25203.t2;
OW387027.1_Nowickia_ferox_genome_assembly,_chromosome:_5	AUGUSTUS	exon	73557688	73557921	.	+	.	ID=g25203.t2.exon7;Parent=g25203.t2;
OW387027.1_Nowickia_ferox_genome_assembly,_chromosome:_5	AUGUSTUS	intron	73557922	73558004	1	+	.	ID=g25203.t2.intron7;Parent=g25203.t2;
OW387027.1_Nowickia_ferox_genome_assembly,_chromosome:_5	AUGUSTUS	CDS	73558005	73558202	1	+	2	ID=g25203.t2.CDS8;Parent=g25203.t2;
OW387027.1_Nowickia_ferox_genome_assembly,_chromosome:_5	AUGUSTUS	exon	73558005	73558202	.	+	.	ID=g25203.t2.exon8;Parent=g25203.t2;
OW387027.1_Nowickia_ferox_genome_assembly,_chromosome:_5	AUGUSTUS	intron	73558203	73558419	1	+	.	ID=g25203.t2.intron8;Parent=g25203.t2;
OW387027.1_Nowickia_ferox_genome_assembly,_chromosome:_5	AUGUSTUS	CDS	73558420	73559089	0.95	+	2	ID=g25203.t2.CDS9;Parent=g25203.t2;
OW387027.1_Nowickia_ferox_genome_assembly,_chromosome:_5	AUGUSTUS	exon	73558420	73559089	.	+	.	ID=g25203.t2.exon9;Parent=g25203.t2;
OW387027.1_Nowickia_ferox_genome_assembly,_chromosome:_5	AUGUSTUS	intron	73559090	73559179	0.91	+	.	ID=g25203.t2.intron9;Parent=g25203.t2;
OW387027.1_Nowickia_ferox_genome_assembly,_chromosome:_5	AUGUSTUS	CDS	73559180	73559285	0.91	+	1	ID=g25203.t2.CDS10;Parent=g25203.t2;
OW387027.1_Nowickia_ferox_genome_assembly,_chromosome:_5	AUGUSTUS	exon	73559180	73559285	.	+	.	ID=g25203.t2.exon10;Parent=g25203.t2;
OW387027.1_Nowickia_ferox_genome_assembly,_chromosome:_5	AUGUSTUS	stop_codon	73559283	73559285	.	+	0	ID=g25203.t2.stop1;Parent=g25203.t2;
OW387027.1_Nowickia_ferox_genome_assembly,_chromosome:_5	AUGUSTUS	gene	73623369	73626144	.	+	.	ID=g25204;
OW387027.1_Nowickia_ferox_genome_assembly,_chromosome:_5	AUGUSTUS	mRNA	73623369	73626144	1	+	.	ID=g25204.t1;Parent=g25204;
OW387027.1_Nowickia_ferox_genome_assembly,_chromosome:_5	AUGUSTUS	start_codon	73623369	73623371	.	+	0	ID=g25204.t1.start1;Parent=g25204.t1;
OW387027.1_Nowickia_ferox_genome_assembly,_chromosome:_5	AUGUSTUS	CDS	73623369	73623812	1	+	0	ID=g25204.t1.CDS1;Parent=g25204.t1;
OW387027.1_Nowickia_ferox_genome_assembly,_chromosome:_5	AUGUSTUS	exon	73623369	73623812	.	+	.	ID=g25204.t1.exon1;Parent=g25204.t1;
OW387027.1_Nowickia_ferox_genome_assembly,_chromosome:_5	AUGUSTUS	intron	73623813	73625814	1	+	.	ID=g25204.t1.intron1;Parent=g25204.t1;
OW387027.1_Nowickia_ferox_genome_assembly,_chromosome:_5	AUGUSTUS	CDS	73625815	73626144	1	+	0	ID=g25204.t1.CDS2;Parent=g25204.t1;
OW387027.1_Nowickia_ferox_genome_assembly,_chromosome:_5	AUGUSTUS	exon	73625815	73626144	.	+	.	ID=g25204.t1.exon2;Parent=g25204.t1;
OW387027.1_Nowickia_ferox_genome_assembly,_chromosome:_5	AUGUSTUS	stop_codon	73626142	73626144	.	+	0	ID=g25204.t1.stop1;Parent=g25204.t1;
OW387027.1_Nowickia_ferox_genome_assembly,_chromosome:_5	AUGUSTUS	gene	73631931	73634721	.	-	.	ID=g25205;
OW387027.1_Nowickia_ferox_genome_assembly,_chromosome:_5	AUGUSTUS	mRNA	73631931	73634721	1	-	.	ID=g25205.t1;Parent=g25205;
OW387027.1_Nowickia_ferox_genome_assembly,_chromosome:_5	AUGUSTUS	stop_codon	73631931	73631933	.	-	0	ID=g25205.t1.stop1;Parent=g25205.t1;
OW387027.1_Nowickia_ferox_genome_assembly,_chromosome:_5	AUGUSTUS	CDS	73631931	73634366	1	-	0	ID=g25205.t1.CDS1;Parent=g25205.t1;
OW387027.1_Nowickia_ferox_genome_assembly,_chromosome:_5	AUGUSTUS	exon	73631931	73634366	.	-	.	ID=g25205.t1.exon1;Parent=g25205.t1;
OW387027.1_Nowickia_ferox_genome_assembly,_chromosome:_5	AUGUSTUS	intron	73634367	73634441	1	-	.	ID=g25205.t1.intron1;Parent=g25205.t1;
OW387027.1_Nowickia_ferox_genome_assembly,_chromosome:_5	AUGUSTUS	CDS	73634442	73634624	1	-	0	ID=g25205.t1.CDS2;Parent=g25205.t1;
OW387027.1_Nowickia_ferox_genome_assembly,_chromosome:_5	AUGUSTUS	exon	73634442	73634624	.	-	.	ID=g25205.t1.exon2;Parent=g25205.t1;
OW387027.1_Nowickia_ferox_genome_assembly,_chromosome:_5	AUGUSTUS	intron	73634625	73634682	1	-	.	ID=g25205.t1.intron2;Parent=g25205.t1;
OW387027.1_Nowickia_ferox_genome_assembly,_chromosome:_5	AUGUSTUS	CDS	73634683	73634721	1	-	0	ID=g25205.t1.CDS3;Parent=g25205.t1;
OW387027.1_Nowickia_ferox_genome_assembly,_chromosome:_5	AUGUSTUS	exon	73634683	73634721	.	-	.	ID=g25205.t1.exon3;Parent=g25205.t1;
OW387027.1_Nowickia_ferox_genome_assembly,_chromosome:_5	AUGUSTUS	start_codon	73634719	73634721	.	-	0	ID=g25205.t1.start1;Parent=g25205.t1;
OW387027.1_Nowickia_ferox_genome_assembly,_chromosome:_5	AUGUSTUS	gene	73635956	73639090	.	-	.	ID=g25206;
OW387027.1_Nowickia_ferox_genome_assembly,_chromosome:_5	AUGUSTUS	mRNA	73635956	73639090	1	-	.	ID=g25206.t1;Parent=g25206;
OW387027.1_Nowickia_ferox_genome_assembly,_chromosome:_5	AUGUSTUS	stop_codon	73635956	73635958	.	-	0	ID=g25206.t1.stop1;Parent=g25206.t1;
OW387027.1_Nowickia_ferox_genome_assembly,_chromosome:_5	AUGUSTUS	CDS	73635956	73636498	1	-	0	ID=g25206.t1.CDS1;Parent=g25206.t1;
OW387027.1_Nowickia_ferox_genome_assembly,_chromosome:_5	AUGUSTUS	exon	73635956	73636498	.	-	.	ID=g25206.t1.exon1;Parent=g25206.t1;
OW387027.1_Nowickia_ferox_genome_assembly,_chromosome:_5	AUGUSTUS	intron	73636499	73636570	1	-	.	ID=g25206.t1.intron1;Parent=g25206.t1;
OW387027.1_Nowickia_ferox_genome_assembly,_chromosome:_5	AUGUSTUS	CDS	73636571	73638589	1	-	0	ID=g25206.t1.CDS2;Parent=g25206.t1;
OW387027.1_Nowickia_ferox_genome_assembly,_chromosome:_5	AUGUSTUS	exon	73636571	73638589	.	-	.	ID=g25206.t1.exon2;Parent=g25206.t1;
OW387027.1_Nowickia_ferox_genome_assembly,_chromosome:_5	AUGUSTUS	intron	73638590	73638781	1	-	.	ID=g25206.t1.intron2;Parent=g25206.t1;
OW387027.1_Nowickia_ferox_genome_assembly,_chromosome:_5	AUGUSTUS	CDS	73638782	73638964	1	-	0	ID=g25206.t1.CDS3;Parent=g25206.t1;
OW387027.1_Nowickia_ferox_genome_assembly,_chromosome:_5	AUGUSTUS	exon	73638782	73638964	.	-	.	ID=g25206.t1.exon3;Parent=g25206.t1;
OW387027.1_Nowickia_ferox_genome_assembly,_chromosome:_5	AUGUSTUS	intron	73638965	73639036	1	-	.	ID=g25206.t1.intron3;Parent=g25206.t1;
OW387027.1_Nowickia_ferox_genome_assembly,_chromosome:_5	AUGUSTUS	CDS	73639037	73639090	1	-	0	ID=g25206.t1.CDS4;Parent=g25206.t1;
OW387027.1_Nowickia_ferox_genome_assembly,_chromosome:_5	AUGUSTUS	exon	73639037	73639090	.	-	.	ID=g25206.t1.exon4;Parent=g25206.t1;
OW387027.1_Nowickia_ferox_genome_assembly,_chromosome:_5	AUGUSTUS	start_codon	73639088	73639090	.	-	0	ID=g25206.t1.start1;Parent=g25206.t1;
OW387027.1_Nowickia_ferox_genome_assembly,_chromosome:_5	AUGUSTUS	gene	73822075	73836663	.	-	.	ID=g25207;
OW387027.1_Nowickia_ferox_genome_assembly,_chromosome:_5	AUGUSTUS	mRNA	73822075	73836663	1	-	.	ID=g25207.t1;Parent=g25207;
OW387027.1_Nowickia_ferox_genome_assembly,_chromosome:_5	AUGUSTUS	stop_codon	73822075	73822077	.	-	0	ID=g25207.t1.stop1;Parent=g25207.t1;
OW387027.1_Nowickia_ferox_genome_assembly,_chromosome:_5	AUGUSTUS	CDS	73822075	73825941	1	-	0	ID=g25207.t1.CDS1;Parent=g25207.t1;
OW387027.1_Nowickia_ferox_genome_assembly,_chromosome:_5	AUGUSTUS	exon	73822075	73825941	.	-	.	ID=g25207.t1.exon1;Parent=g25207.t1;
OW387027.1_Nowickia_ferox_genome_assembly,_chromosome:_5	AUGUSTUS	intron	73825942	73826057	1	-	.	ID=g25207.t1.intron1;Parent=g25207.t1;
OW387027.1_Nowickia_ferox_genome_assembly,_chromosome:_5	AUGUSTUS	CDS	73826058	73826354	1	-	0	ID=g25207.t1.CDS2;Parent=g25207.t1;
OW387027.1_Nowickia_ferox_genome_assembly,_chromosome:_5	AUGUSTUS	exon	73826058	73826354	.	-	.	ID=g25207.t1.exon2;Parent=g25207.t1;
OW387027.1_Nowickia_ferox_genome_assembly,_chromosome:_5	AUGUSTUS	intron	73826355	73826418	1	-	.	ID=g25207.t1.intron2;Parent=g25207.t1;
OW387027.1_Nowickia_ferox_genome_assembly,_chromosome:_5	AUGUSTUS	CDS	73826419	73826915	1	-	2	ID=g25207.t1.CDS3;Parent=g25207.t1;
OW387027.1_Nowickia_ferox_genome_assembly,_chromosome:_5	AUGUSTUS	exon	73826419	73826915	.	-	.	ID=g25207.t1.exon3;Parent=g25207.t1;
OW387027.1_Nowickia_ferox_genome_assembly,_chromosome:_5	AUGUSTUS	intron	73826916	73828074	1	-	.	ID=g25207.t1.intron3;Parent=g25207.t1;
OW387027.1_Nowickia_ferox_genome_assembly,_chromosome:_5	AUGUSTUS	CDS	73828075	73828155	1	-	2	ID=g25207.t1.CDS4;Parent=g25207.t1;
OW387027.1_Nowickia_ferox_genome_assembly,_chromosome:_5	AUGUSTUS	exon	73828075	73828155	.	-	.	ID=g25207.t1.exon4;Parent=g25207.t1;
OW387027.1_Nowickia_ferox_genome_assembly,_chromosome:_5	AUGUSTUS	intron	73828156	73828225	1	-	.	ID=g25207.t1.intron4;Parent=g25207.t1;
OW387027.1_Nowickia_ferox_genome_assembly,_chromosome:_5	AUGUSTUS	CDS	73828226	73828331	1	-	0	ID=g25207.t1.CDS5;Parent=g25207.t1;
OW387027.1_Nowickia_ferox_genome_assembly,_chromosome:_5	AUGUSTUS	exon	73828226	73828331	.	-	.	ID=g25207.t1.exon5;Parent=g25207.t1;
OW387027.1_Nowickia_ferox_genome_assembly,_chromosome:_5	AUGUSTUS	intron	73828332	73828899	1	-	.	ID=g25207.t1.intron5;Parent=g25207.t1;
OW387027.1_Nowickia_ferox_genome_assembly,_chromosome:_5	AUGUSTUS	CDS	73828900	73829033	1	-	2	ID=g25207.t1.CDS6;Parent=g25207.t1;
OW387027.1_Nowickia_ferox_genome_assembly,_chromosome:_5	AUGUSTUS	exon	73828900	73829033	.	-	.	ID=g25207.t1.exon6;Parent=g25207.t1;
OW387027.1_Nowickia_ferox_genome_assembly,_chromosome:_5	AUGUSTUS	intron	73829034	73829125	1	-	.	ID=g25207.t1.intron6;Parent=g25207.t1;
OW387027.1_Nowickia_ferox_genome_assembly,_chromosome:_5	AUGUSTUS	CDS	73829126	73829236	1	-	2	ID=g25207.t1.CDS7;Parent=g25207.t1;
OW387027.1_Nowickia_ferox_genome_assembly,_chromosome:_5	AUGUSTUS	exon	73829126	73829236	.	-	.	ID=g25207.t1.exon7;Parent=g25207.t1;
OW387027.1_Nowickia_ferox_genome_assembly,_chromosome:_5	AUGUSTUS	intron	73829237	73833743	1	-	.	ID=g25207.t1.intron7;Parent=g25207.t1;
OW387027.1_Nowickia_ferox_genome_assembly,_chromosome:_5	AUGUSTUS	CDS	73833744	73833953	1	-	2	ID=g25207.t1.CDS8;Parent=g25207.t1;
OW387027.1_Nowickia_ferox_genome_assembly,_chromosome:_5	AUGUSTUS	exon	73833744	73833953	.	-	.	ID=g25207.t1.exon8;Parent=g25207.t1;
OW387027.1_Nowickia_ferox_genome_assembly,_chromosome:_5	AUGUSTUS	intron	73833954	73836211	1	-	.	ID=g25207.t1.intron8;Parent=g25207.t1;
OW387027.1_Nowickia_ferox_genome_assembly,_chromosome:_5	AUGUSTUS	CDS	73836212	73836295	1	-	2	ID=g25207.t1.CDS9;Parent=g25207.t1;
OW387027.1_Nowickia_ferox_genome_assembly,_chromosome:_5	AUGUSTUS	exon	73836212	73836295	.	-	.	ID=g25207.t1.exon9;Parent=g25207.t1;
OW387027.1_Nowickia_ferox_genome_assembly,_chromosome:_5	AUGUSTUS	intron	73836296	73836359	1	-	.	ID=g25207.t1.intron9;Parent=g25207.t1;
OW387027.1_Nowickia_ferox_genome_assembly,_chromosome:_5	AUGUSTUS	CDS	73836360	73836663	1	-	0	ID=g25207.t1.CDS10;Parent=g25207.t1;
OW387027.1_Nowickia_ferox_genome_assembly,_chromosome:_5	AUGUSTUS	exon	73836360	73836663	.	-	.	ID=g25207.t1.exon10;Parent=g25207.t1;
OW387027.1_Nowickia_ferox_genome_assembly,_chromosome:_5	AUGUSTUS	start_codon	73836661	73836663	.	-	0	ID=g25207.t1.start1;Parent=g25207.t1;
OW387027.1_Nowickia_ferox_genome_assembly,_chromosome:_5	AUGUSTUS	gene	73901458	73903461	.	+	.	ID=g25208;
OW387027.1_Nowickia_ferox_genome_assembly,_chromosome:_5	AUGUSTUS	mRNA	73901458	73903461	1	+	.	ID=g25208.t1;Parent=g25208;
OW387027.1_Nowickia_ferox_genome_assembly,_chromosome:_5	AUGUSTUS	start_codon	73901458	73901460	.	+	0	ID=g25208.t1.start1;Parent=g25208.t1;
OW387027.1_Nowickia_ferox_genome_assembly,_chromosome:_5	AUGUSTUS	CDS	73901458	73901545	1	+	0	ID=g25208.t1.CDS1;Parent=g25208.t1;
OW387027.1_Nowickia_ferox_genome_assembly,_chromosome:_5	AUGUSTUS	exon	73901458	73901545	.	+	.	ID=g25208.t1.exon1;Parent=g25208.t1;
OW387027.1_Nowickia_ferox_genome_assembly,_chromosome:_5	AUGUSTUS	intron	73901546	73901633	1	+	.	ID=g25208.t1.intron1;Parent=g25208.t1;
OW387027.1_Nowickia_ferox_genome_assembly,_chromosome:_5	AUGUSTUS	CDS	73901634	73901751	1	+	2	ID=g25208.t1.CDS2;Parent=g25208.t1;
OW387027.1_Nowickia_ferox_genome_assembly,_chromosome:_5	AUGUSTUS	exon	73901634	73901751	.	+	.	ID=g25208.t1.exon2;Parent=g25208.t1;
OW387027.1_Nowickia_ferox_genome_assembly,_chromosome:_5	AUGUSTUS	intron	73901752	73903355	1	+	.	ID=g25208.t1.intron2;Parent=g25208.t1;
OW387027.1_Nowickia_ferox_genome_assembly,_chromosome:_5	AUGUSTUS	CDS	73903356	73903461	1	+	1	ID=g25208.t1.CDS3;Parent=g25208.t1;
OW387027.1_Nowickia_ferox_genome_assembly,_chromosome:_5	AUGUSTUS	exon	73903356	73903461	.	+	.	ID=g25208.t1.exon3;Parent=g25208.t1;
OW387027.1_Nowickia_ferox_genome_assembly,_chromosome:_5	AUGUSTUS	stop_codon	73903459	73903461	.	+	0	ID=g25208.t1.stop1;Parent=g25208.t1;
OW387027.1_Nowickia_ferox_genome_assembly,_chromosome:_5	AUGUSTUS	gene	73905302	73907419	.	+	.	ID=g25209;
OW387027.1_Nowickia_ferox_genome_assembly,_chromosome:_5	AUGUSTUS	mRNA	73905302	73907419	0.99	+	.	ID=g25209.t1;Parent=g25209;
OW387027.1_Nowickia_ferox_genome_assembly,_chromosome:_5	AUGUSTUS	start_codon	73905302	73905304	.	+	0	ID=g25209.t1.start1;Parent=g25209.t1;
OW387027.1_Nowickia_ferox_genome_assembly,_chromosome:_5	AUGUSTUS	CDS	73905302	73905389	0.99	+	0	ID=g25209.t1.CDS1;Parent=g25209.t1;
OW387027.1_Nowickia_ferox_genome_assembly,_chromosome:_5	AUGUSTUS	exon	73905302	73905389	.	+	.	ID=g25209.t1.exon1;Parent=g25209.t1;
OW387027.1_Nowickia_ferox_genome_assembly,_chromosome:_5	AUGUSTUS	intron	73905390	73907085	0.99	+	.	ID=g25209.t1.intron1;Parent=g25209.t1;
OW387027.1_Nowickia_ferox_genome_assembly,_chromosome:_5	AUGUSTUS	CDS	73907086	73907200	1	+	2	ID=g25209.t1.CDS2;Parent=g25209.t1;
OW387027.1_Nowickia_ferox_genome_assembly,_chromosome:_5	AUGUSTUS	exon	73907086	73907200	.	+	.	ID=g25209.t1.exon2;Parent=g25209.t1;
OW387027.1_Nowickia_ferox_genome_assembly,_chromosome:_5	AUGUSTUS	intron	73907201	73907298	1	+	.	ID=g25209.t1.intron2;Parent=g25209.t1;
OW387027.1_Nowickia_ferox_genome_assembly,_chromosome:_5	AUGUSTUS	CDS	73907299	73907419	1	+	1	ID=g25209.t1.CDS3;Parent=g25209.t1;
OW387027.1_Nowickia_ferox_genome_assembly,_chromosome:_5	AUGUSTUS	exon	73907299	73907419	.	+	.	ID=g25209.t1.exon3;Parent=g25209.t1;
OW387027.1_Nowickia_ferox_genome_assembly,_chromosome:_5	AUGUSTUS	stop_codon	73907417	73907419	.	+	0	ID=g25209.t1.stop1;Parent=g25209.t1;
OW387027.1_Nowickia_ferox_genome_assembly,_chromosome:_5	AUGUSTUS	gene	73907894	73908901	.	-	.	ID=g25210;
OW387027.1_Nowickia_ferox_genome_assembly,_chromosome:_5	AUGUSTUS	mRNA	73907894	73908901	0.49	-	.	ID=g25210.t1;Parent=g25210;
OW387027.1_Nowickia_ferox_genome_assembly,_chromosome:_5	AUGUSTUS	stop_codon	73907894	73907896	.	-	0	ID=g25210.t1.stop1;Parent=g25210.t1;
OW387027.1_Nowickia_ferox_genome_assembly,_chromosome:_5	AUGUSTUS	CDS	73907894	73908901	0.49	-	0	ID=g25210.t1.CDS1;Parent=g25210.t1;
OW387027.1_Nowickia_ferox_genome_assembly,_chromosome:_5	AUGUSTUS	exon	73907894	73908901	.	-	.	ID=g25210.t1.exon1;Parent=g25210.t1;
OW387027.1_Nowickia_ferox_genome_assembly,_chromosome:_5	AUGUSTUS	start_codon	73908899	73908901	.	-	0	ID=g25210.t1.start1;Parent=g25210.t1;
OW387027.1_Nowickia_ferox_genome_assembly,_chromosome:_5	AUGUSTUS	gene	73941149	73942664	.	+	.	ID=g25211;
OW387027.1_Nowickia_ferox_genome_assembly,_chromosome:_5	AUGUSTUS	mRNA	73941149	73942664	1	+	.	ID=g25211.t1;Parent=g25211;
OW387027.1_Nowickia_ferox_genome_assembly,_chromosome:_5	AUGUSTUS	start_codon	73941149	73941151	.	+	0	ID=g25211.t1.start1;Parent=g25211.t1;
OW387027.1_Nowickia_ferox_genome_assembly,_chromosome:_5	AUGUSTUS	CDS	73941149	73941245	1	+	0	ID=g25211.t1.CDS1;Parent=g25211.t1;
OW387027.1_Nowickia_ferox_genome_assembly,_chromosome:_5	AUGUSTUS	exon	73941149	73941245	.	+	.	ID=g25211.t1.exon1;Parent=g25211.t1;
OW387027.1_Nowickia_ferox_genome_assembly,_chromosome:_5	AUGUSTUS	intron	73941246	73942091	1	+	.	ID=g25211.t1.intron1;Parent=g25211.t1;
OW387027.1_Nowickia_ferox_genome_assembly,_chromosome:_5	AUGUSTUS	CDS	73942092	73942209	1	+	2	ID=g25211.t1.CDS2;Parent=g25211.t1;
OW387027.1_Nowickia_ferox_genome_assembly,_chromosome:_5	AUGUSTUS	exon	73942092	73942209	.	+	.	ID=g25211.t1.exon2;Parent=g25211.t1;
OW387027.1_Nowickia_ferox_genome_assembly,_chromosome:_5	AUGUSTUS	intron	73942210	73942540	1	+	.	ID=g25211.t1.intron2;Parent=g25211.t1;
OW387027.1_Nowickia_ferox_genome_assembly,_chromosome:_5	AUGUSTUS	CDS	73942541	73942664	1	+	1	ID=g25211.t1.CDS3;Parent=g25211.t1;
OW387027.1_Nowickia_ferox_genome_assembly,_chromosome:_5	AUGUSTUS	exon	73942541	73942664	.	+	.	ID=g25211.t1.exon3;Parent=g25211.t1;
OW387027.1_Nowickia_ferox_genome_assembly,_chromosome:_5	AUGUSTUS	stop_codon	73942662	73942664	.	+	0	ID=g25211.t1.stop1;Parent=g25211.t1;
OW387027.1_Nowickia_ferox_genome_assembly,_chromosome:_5	AUGUSTUS	gene	73949096	73950102	.	-	.	ID=g25212;
OW387027.1_Nowickia_ferox_genome_assembly,_chromosome:_5	AUGUSTUS	mRNA	73949096	73950102	1	-	.	ID=g25212.t1;Parent=g25212;
OW387027.1_Nowickia_ferox_genome_assembly,_chromosome:_5	AUGUSTUS	stop_codon	73949096	73949098	.	-	0	ID=g25212.t1.stop1;Parent=g25212.t1;
OW387027.1_Nowickia_ferox_genome_assembly,_chromosome:_5	AUGUSTUS	CDS	73949096	73949204	1	-	1	ID=g25212.t1.CDS1;Parent=g25212.t1;
OW387027.1_Nowickia_ferox_genome_assembly,_chromosome:_5	AUGUSTUS	exon	73949096	73949204	.	-	.	ID=g25212.t1.exon1;Parent=g25212.t1;
OW387027.1_Nowickia_ferox_genome_assembly,_chromosome:_5	AUGUSTUS	intron	73949205	73949279	1	-	.	ID=g25212.t1.intron1;Parent=g25212.t1;
OW387027.1_Nowickia_ferox_genome_assembly,_chromosome:_5	AUGUSTUS	CDS	73949280	73949397	1	-	2	ID=g25212.t1.CDS2;Parent=g25212.t1;
OW387027.1_Nowickia_ferox_genome_assembly,_chromosome:_5	AUGUSTUS	exon	73949280	73949397	.	-	.	ID=g25212.t1.exon2;Parent=g25212.t1;
OW387027.1_Nowickia_ferox_genome_assembly,_chromosome:_5	AUGUSTUS	intron	73949398	73950014	1	-	.	ID=g25212.t1.intron2;Parent=g25212.t1;
OW387027.1_Nowickia_ferox_genome_assembly,_chromosome:_5	AUGUSTUS	CDS	73950015	73950102	1	-	0	ID=g25212.t1.CDS3;Parent=g25212.t1;
OW387027.1_Nowickia_ferox_genome_assembly,_chromosome:_5	AUGUSTUS	exon	73950015	73950102	.	-	.	ID=g25212.t1.exon3;Parent=g25212.t1;
OW387027.1_Nowickia_ferox_genome_assembly,_chromosome:_5	AUGUSTUS	start_codon	73950100	73950102	.	-	0	ID=g25212.t1.start1;Parent=g25212.t1;
OW387027.1_Nowickia_ferox_genome_assembly,_chromosome:_5	AUGUSTUS	gene	73955554	73958514	.	+	.	ID=g25213;
OW387027.1_Nowickia_ferox_genome_assembly,_chromosome:_5	AUGUSTUS	mRNA	73955554	73958514	1	+	.	ID=g25213.t1;Parent=g25213;
OW387027.1_Nowickia_ferox_genome_assembly,_chromosome:_5	AUGUSTUS	start_codon	73955554	73955556	.	+	0	ID=g25213.t1.start1;Parent=g25213.t1;
OW387027.1_Nowickia_ferox_genome_assembly,_chromosome:_5	AUGUSTUS	CDS	73955554	73955723	1	+	0	ID=g25213.t1.CDS1;Parent=g25213.t1;
OW387027.1_Nowickia_ferox_genome_assembly,_chromosome:_5	AUGUSTUS	exon	73955554	73955723	.	+	.	ID=g25213.t1.exon1;Parent=g25213.t1;
OW387027.1_Nowickia_ferox_genome_assembly,_chromosome:_5	AUGUSTUS	intron	73955724	73955793	1	+	.	ID=g25213.t1.intron1;Parent=g25213.t1;
OW387027.1_Nowickia_ferox_genome_assembly,_chromosome:_5	AUGUSTUS	CDS	73955794	73955965	1	+	1	ID=g25213.t1.CDS2;Parent=g25213.t1;
OW387027.1_Nowickia_ferox_genome_assembly,_chromosome:_5	AUGUSTUS	exon	73955794	73955965	.	+	.	ID=g25213.t1.exon2;Parent=g25213.t1;
OW387027.1_Nowickia_ferox_genome_assembly,_chromosome:_5	AUGUSTUS	intron	73955966	73956030	1	+	.	ID=g25213.t1.intron2;Parent=g25213.t1;
OW387027.1_Nowickia_ferox_genome_assembly,_chromosome:_5	AUGUSTUS	CDS	73956031	73956554	1	+	0	ID=g25213.t1.CDS3;Parent=g25213.t1;
OW387027.1_Nowickia_ferox_genome_assembly,_chromosome:_5	AUGUSTUS	exon	73956031	73956554	.	+	.	ID=g25213.t1.exon3;Parent=g25213.t1;
OW387027.1_Nowickia_ferox_genome_assembly,_chromosome:_5	AUGUSTUS	intron	73956555	73956744	1	+	.	ID=g25213.t1.intron3;Parent=g25213.t1;
OW387027.1_Nowickia_ferox_genome_assembly,_chromosome:_5	AUGUSTUS	CDS	73956745	73956949	1	+	1	ID=g25213.t1.CDS4;Parent=g25213.t1;
OW387027.1_Nowickia_ferox_genome_assembly,_chromosome:_5	AUGUSTUS	exon	73956745	73956949	.	+	.	ID=g25213.t1.exon4;Parent=g25213.t1;
OW387027.1_Nowickia_ferox_genome_assembly,_chromosome:_5	AUGUSTUS	intron	73956950	73958215	1	+	.	ID=g25213.t1.intron4;Parent=g25213.t1;
OW387027.1_Nowickia_ferox_genome_assembly,_chromosome:_5	AUGUSTUS	CDS	73958216	73958374	1	+	0	ID=g25213.t1.CDS5;Parent=g25213.t1;
OW387027.1_Nowickia_ferox_genome_assembly,_chromosome:_5	AUGUSTUS	exon	73958216	73958374	.	+	.	ID=g25213.t1.exon5;Parent=g25213.t1;
OW387027.1_Nowickia_ferox_genome_assembly,_chromosome:_5	AUGUSTUS	intron	73958375	73958460	1	+	.	ID=g25213.t1.intron5;Parent=g25213.t1;
OW387027.1_Nowickia_ferox_genome_assembly,_chromosome:_5	AUGUSTUS	CDS	73958461	73958514	1	+	0	ID=g25213.t1.CDS6;Parent=g25213.t1;
OW387027.1_Nowickia_ferox_genome_assembly,_chromosome:_5	AUGUSTUS	exon	73958461	73958514	.	+	.	ID=g25213.t1.exon6;Parent=g25213.t1;
OW387027.1_Nowickia_ferox_genome_assembly,_chromosome:_5	AUGUSTUS	stop_codon	73958512	73958514	.	+	0	ID=g25213.t1.stop1;Parent=g25213.t1;
OW387027.1_Nowickia_ferox_genome_assembly,_chromosome:_5	AUGUSTUS	gene	73970684	73985374	.	+	.	ID=g25214;
OW387027.1_Nowickia_ferox_genome_assembly,_chromosome:_5	AUGUSTUS	mRNA	73970684	73982772	1	+	.	ID=g25214.t1;Parent=g25214;
OW387027.1_Nowickia_ferox_genome_assembly,_chromosome:_5	AUGUSTUS	start_codon	73970684	73970686	.	+	0	ID=g25214.t1.start1;Parent=g25214.t1;
OW387027.1_Nowickia_ferox_genome_assembly,_chromosome:_5	AUGUSTUS	CDS	73970684	73970759	1	+	0	ID=g25214.t1.CDS1;Parent=g25214.t1;
OW387027.1_Nowickia_ferox_genome_assembly,_chromosome:_5	AUGUSTUS	exon	73970684	73970759	.	+	.	ID=g25214.t1.exon1;Parent=g25214.t1;
OW387027.1_Nowickia_ferox_genome_assembly,_chromosome:_5	AUGUSTUS	intron	73970760	73973858	1	+	.	ID=g25214.t1.intron1;Parent=g25214.t1;
OW387027.1_Nowickia_ferox_genome_assembly,_chromosome:_5	AUGUSTUS	CDS	73973859	73974206	1	+	2	ID=g25214.t1.CDS2;Parent=g25214.t1;
OW387027.1_Nowickia_ferox_genome_assembly,_chromosome:_5	AUGUSTUS	exon	73973859	73974206	.	+	.	ID=g25214.t1.exon2;Parent=g25214.t1;
OW387027.1_Nowickia_ferox_genome_assembly,_chromosome:_5	AUGUSTUS	intron	73974207	73974277	1	+	.	ID=g25214.t1.intron2;Parent=g25214.t1;
OW387027.1_Nowickia_ferox_genome_assembly,_chromosome:_5	AUGUSTUS	CDS	73974278	73974372	1	+	2	ID=g25214.t1.CDS3;Parent=g25214.t1;
OW387027.1_Nowickia_ferox_genome_assembly,_chromosome:_5	AUGUSTUS	exon	73974278	73974372	.	+	.	ID=g25214.t1.exon3;Parent=g25214.t1;
OW387027.1_Nowickia_ferox_genome_assembly,_chromosome:_5	AUGUSTUS	intron	73974373	73974432	1	+	.	ID=g25214.t1.intron3;Parent=g25214.t1;
OW387027.1_Nowickia_ferox_genome_assembly,_chromosome:_5	AUGUSTUS	CDS	73974433	73974542	1	+	0	ID=g25214.t1.CDS4;Parent=g25214.t1;
OW387027.1_Nowickia_ferox_genome_assembly,_chromosome:_5	AUGUSTUS	exon	73974433	73974542	.	+	.	ID=g25214.t1.exon4;Parent=g25214.t1;
OW387027.1_Nowickia_ferox_genome_assembly,_chromosome:_5	AUGUSTUS	intron	73974543	73974619	1	+	.	ID=g25214.t1.intron4;Parent=g25214.t1;
OW387027.1_Nowickia_ferox_genome_assembly,_chromosome:_5	AUGUSTUS	CDS	73974620	73974829	1	+	1	ID=g25214.t1.CDS5;Parent=g25214.t1;
OW387027.1_Nowickia_ferox_genome_assembly,_chromosome:_5	AUGUSTUS	exon	73974620	73974829	.	+	.	ID=g25214.t1.exon5;Parent=g25214.t1;
OW387027.1_Nowickia_ferox_genome_assembly,_chromosome:_5	AUGUSTUS	intron	73974830	73974930	1	+	.	ID=g25214.t1.intron5;Parent=g25214.t1;
OW387027.1_Nowickia_ferox_genome_assembly,_chromosome:_5	AUGUSTUS	CDS	73974931	73975073	1	+	1	ID=g25214.t1.CDS6;Parent=g25214.t1;
OW387027.1_Nowickia_ferox_genome_assembly,_chromosome:_5	AUGUSTUS	exon	73974931	73975073	.	+	.	ID=g25214.t1.exon6;Parent=g25214.t1;
OW387027.1_Nowickia_ferox_genome_assembly,_chromosome:_5	AUGUSTUS	intron	73975074	73976181	1	+	.	ID=g25214.t1.intron6;Parent=g25214.t1;
OW387027.1_Nowickia_ferox_genome_assembly,_chromosome:_5	AUGUSTUS	CDS	73976182	73976368	1	+	2	ID=g25214.t1.CDS7;Parent=g25214.t1;
OW387027.1_Nowickia_ferox_genome_assembly,_chromosome:_5	AUGUSTUS	exon	73976182	73976368	.	+	.	ID=g25214.t1.exon7;Parent=g25214.t1;
OW387027.1_Nowickia_ferox_genome_assembly,_chromosome:_5	AUGUSTUS	intron	73976369	73976456	1	+	.	ID=g25214.t1.intron7;Parent=g25214.t1;
OW387027.1_Nowickia_ferox_genome_assembly,_chromosome:_5	AUGUSTUS	CDS	73976457	73976569	1	+	1	ID=g25214.t1.CDS8;Parent=g25214.t1;
OW387027.1_Nowickia_ferox_genome_assembly,_chromosome:_5	AUGUSTUS	exon	73976457	73976569	.	+	.	ID=g25214.t1.exon8;Parent=g25214.t1;
OW387027.1_Nowickia_ferox_genome_assembly,_chromosome:_5	AUGUSTUS	intron	73976570	73976625	1	+	.	ID=g25214.t1.intron8;Parent=g25214.t1;
OW387027.1_Nowickia_ferox_genome_assembly,_chromosome:_5	AUGUSTUS	CDS	73976626	73976901	1	+	2	ID=g25214.t1.CDS9;Parent=g25214.t1;
OW387027.1_Nowickia_ferox_genome_assembly,_chromosome:_5	AUGUSTUS	exon	73976626	73976901	.	+	.	ID=g25214.t1.exon9;Parent=g25214.t1;
OW387027.1_Nowickia_ferox_genome_assembly,_chromosome:_5	AUGUSTUS	intron	73976902	73977074	1	+	.	ID=g25214.t1.intron9;Parent=g25214.t1;
OW387027.1_Nowickia_ferox_genome_assembly,_chromosome:_5	AUGUSTUS	CDS	73977075	73978052	1	+	2	ID=g25214.t1.CDS10;Parent=g25214.t1;
OW387027.1_Nowickia_ferox_genome_assembly,_chromosome:_5	AUGUSTUS	exon	73977075	73978052	.	+	.	ID=g25214.t1.exon10;Parent=g25214.t1;
OW387027.1_Nowickia_ferox_genome_assembly,_chromosome:_5	AUGUSTUS	intron	73978053	73978152	1	+	.	ID=g25214.t1.intron10;Parent=g25214.t1;
OW387027.1_Nowickia_ferox_genome_assembly,_chromosome:_5	AUGUSTUS	CDS	73978153	73978651	1	+	2	ID=g25214.t1.CDS11;Parent=g25214.t1;
OW387027.1_Nowickia_ferox_genome_assembly,_chromosome:_5	AUGUSTUS	exon	73978153	73978651	.	+	.	ID=g25214.t1.exon11;Parent=g25214.t1;
OW387027.1_Nowickia_ferox_genome_assembly,_chromosome:_5	AUGUSTUS	intron	73978652	73978703	1	+	.	ID=g25214.t1.intron11;Parent=g25214.t1;
OW387027.1_Nowickia_ferox_genome_assembly,_chromosome:_5	AUGUSTUS	CDS	73978704	73978867	1	+	1	ID=g25214.t1.CDS12;Parent=g25214.t1;
OW387027.1_Nowickia_ferox_genome_assembly,_chromosome:_5	AUGUSTUS	exon	73978704	73978867	.	+	.	ID=g25214.t1.exon12;Parent=g25214.t1;
OW387027.1_Nowickia_ferox_genome_assembly,_chromosome:_5	AUGUSTUS	intron	73978868	73978930	1	+	.	ID=g25214.t1.intron12;Parent=g25214.t1;
OW387027.1_Nowickia_ferox_genome_assembly,_chromosome:_5	AUGUSTUS	CDS	73978931	73979024	1	+	2	ID=g25214.t1.CDS13;Parent=g25214.t1;
OW387027.1_Nowickia_ferox_genome_assembly,_chromosome:_5	AUGUSTUS	exon	73978931	73979024	.	+	.	ID=g25214.t1.exon13;Parent=g25214.t1;
OW387027.1_Nowickia_ferox_genome_assembly,_chromosome:_5	AUGUSTUS	intron	73979025	73979091	1	+	.	ID=g25214.t1.intron13;Parent=g25214.t1;
OW387027.1_Nowickia_ferox_genome_assembly,_chromosome:_5	AUGUSTUS	CDS	73979092	73979176	1	+	1	ID=g25214.t1.CDS14;Parent=g25214.t1;
OW387027.1_Nowickia_ferox_genome_assembly,_chromosome:_5	AUGUSTUS	exon	73979092	73979176	.	+	.	ID=g25214.t1.exon14;Parent=g25214.t1;
OW387027.1_Nowickia_ferox_genome_assembly,_chromosome:_5	AUGUSTUS	intron	73979177	73979255	1	+	.	ID=g25214.t1.intron14;Parent=g25214.t1;
OW387027.1_Nowickia_ferox_genome_assembly,_chromosome:_5	AUGUSTUS	CDS	73979256	73979395	1	+	0	ID=g25214.t1.CDS15;Parent=g25214.t1;
OW387027.1_Nowickia_ferox_genome_assembly,_chromosome:_5	AUGUSTUS	exon	73979256	73979395	.	+	.	ID=g25214.t1.exon15;Parent=g25214.t1;
OW387027.1_Nowickia_ferox_genome_assembly,_chromosome:_5	AUGUSTUS	intron	73979396	73981229	1	+	.	ID=g25214.t1.intron15;Parent=g25214.t1;
OW387027.1_Nowickia_ferox_genome_assembly,_chromosome:_5	AUGUSTUS	CDS	73981230	73981466	1	+	1	ID=g25214.t1.CDS16;Parent=g25214.t1;
OW387027.1_Nowickia_ferox_genome_assembly,_chromosome:_5	AUGUSTUS	exon	73981230	73981466	.	+	.	ID=g25214.t1.exon16;Parent=g25214.t1;
OW387027.1_Nowickia_ferox_genome_assembly,_chromosome:_5	AUGUSTUS	intron	73981467	73981536	1	+	.	ID=g25214.t1.intron16;Parent=g25214.t1;
OW387027.1_Nowickia_ferox_genome_assembly,_chromosome:_5	AUGUSTUS	CDS	73981537	73981892	1	+	1	ID=g25214.t1.CDS17;Parent=g25214.t1;
OW387027.1_Nowickia_ferox_genome_assembly,_chromosome:_5	AUGUSTUS	exon	73981537	73981892	.	+	.	ID=g25214.t1.exon17;Parent=g25214.t1;
OW387027.1_Nowickia_ferox_genome_assembly,_chromosome:_5	AUGUSTUS	intron	73981893	73981955	1	+	.	ID=g25214.t1.intron17;Parent=g25214.t1;
OW387027.1_Nowickia_ferox_genome_assembly,_chromosome:_5	AUGUSTUS	CDS	73981956	73982011	1	+	2	ID=g25214.t1.CDS18;Parent=g25214.t1;
OW387027.1_Nowickia_ferox_genome_assembly,_chromosome:_5	AUGUSTUS	exon	73981956	73982011	.	+	.	ID=g25214.t1.exon18;Parent=g25214.t1;
OW387027.1_Nowickia_ferox_genome_assembly,_chromosome:_5	AUGUSTUS	intron	73982012	73982079	1	+	.	ID=g25214.t1.intron18;Parent=g25214.t1;
OW387027.1_Nowickia_ferox_genome_assembly,_chromosome:_5	AUGUSTUS	CDS	73982080	73982486	1	+	0	ID=g25214.t1.CDS19;Parent=g25214.t1;
OW387027.1_Nowickia_ferox_genome_assembly,_chromosome:_5	AUGUSTUS	exon	73982080	73982486	.	+	.	ID=g25214.t1.exon19;Parent=g25214.t1;
OW387027.1_Nowickia_ferox_genome_assembly,_chromosome:_5	AUGUSTUS	intron	73982487	73982582	1	+	.	ID=g25214.t1.intron19;Parent=g25214.t1;
OW387027.1_Nowickia_ferox_genome_assembly,_chromosome:_5	AUGUSTUS	CDS	73982583	73982772	1	+	1	ID=g25214.t1.CDS20;Parent=g25214.t1;
OW387027.1_Nowickia_ferox_genome_assembly,_chromosome:_5	AUGUSTUS	exon	73982583	73982772	.	+	.	ID=g25214.t1.exon20;Parent=g25214.t1;
OW387027.1_Nowickia_ferox_genome_assembly,_chromosome:_5	AUGUSTUS	stop_codon	73982770	73982772	.	+	0	ID=g25214.t1.stop1;Parent=g25214.t1;
OW387027.1_Nowickia_ferox_genome_assembly,_chromosome:_5	AUGUSTUS	mRNA	73970684	73985374	1	+	.	ID=g25214.t2;Parent=g25214;
OW387027.1_Nowickia_ferox_genome_assembly,_chromosome:_5	AUGUSTUS	start_codon	73970684	73970686	.	+	0	ID=g25214.t2.start1;Parent=g25214.t2;
OW387027.1_Nowickia_ferox_genome_assembly,_chromosome:_5	AUGUSTUS	CDS	73970684	73970759	1	+	0	ID=g25214.t2.CDS1;Parent=g25214.t2;
OW387027.1_Nowickia_ferox_genome_assembly,_chromosome:_5	AUGUSTUS	exon	73970684	73970759	.	+	.	ID=g25214.t2.exon1;Parent=g25214.t2;
OW387027.1_Nowickia_ferox_genome_assembly,_chromosome:_5	AUGUSTUS	intron	73970760	73973858	1	+	.	ID=g25214.t2.intron1;Parent=g25214.t2;
OW387027.1_Nowickia_ferox_genome_assembly,_chromosome:_5	AUGUSTUS	CDS	73973859	73974206	1	+	2	ID=g25214.t2.CDS2;Parent=g25214.t2;
OW387027.1_Nowickia_ferox_genome_assembly,_chromosome:_5	AUGUSTUS	exon	73973859	73974206	.	+	.	ID=g25214.t2.exon2;Parent=g25214.t2;
OW387027.1_Nowickia_ferox_genome_assembly,_chromosome:_5	AUGUSTUS	intron	73974207	73974277	1	+	.	ID=g25214.t2.intron2;Parent=g25214.t2;
OW387027.1_Nowickia_ferox_genome_assembly,_chromosome:_5	AUGUSTUS	CDS	73974278	73974372	1	+	2	ID=g25214.t2.CDS3;Parent=g25214.t2;
OW387027.1_Nowickia_ferox_genome_assembly,_chromosome:_5	AUGUSTUS	exon	73974278	73974372	.	+	.	ID=g25214.t2.exon3;Parent=g25214.t2;
OW387027.1_Nowickia_ferox_genome_assembly,_chromosome:_5	AUGUSTUS	intron	73974373	73974432	1	+	.	ID=g25214.t2.intron3;Parent=g25214.t2;
OW387027.1_Nowickia_ferox_genome_assembly,_chromosome:_5	AUGUSTUS	CDS	73974433	73974542	1	+	0	ID=g25214.t2.CDS4;Parent=g25214.t2;
OW387027.1_Nowickia_ferox_genome_assembly,_chromosome:_5	AUGUSTUS	exon	73974433	73974542	.	+	.	ID=g25214.t2.exon4;Parent=g25214.t2;
OW387027.1_Nowickia_ferox_genome_assembly,_chromosome:_5	AUGUSTUS	intron	73974543	73974619	1	+	.	ID=g25214.t2.intron4;Parent=g25214.t2;
OW387027.1_Nowickia_ferox_genome_assembly,_chromosome:_5	AUGUSTUS	CDS	73974620	73974829	1	+	1	ID=g25214.t2.CDS5;Parent=g25214.t2;
OW387027.1_Nowickia_ferox_genome_assembly,_chromosome:_5	AUGUSTUS	exon	73974620	73974829	.	+	.	ID=g25214.t2.exon5;Parent=g25214.t2;
OW387027.1_Nowickia_ferox_genome_assembly,_chromosome:_5	AUGUSTUS	intron	73974830	73974930	1	+	.	ID=g25214.t2.intron5;Parent=g25214.t2;
OW387027.1_Nowickia_ferox_genome_assembly,_chromosome:_5	AUGUSTUS	CDS	73974931	73975073	1	+	1	ID=g25214.t2.CDS6;Parent=g25214.t2;
OW387027.1_Nowickia_ferox_genome_assembly,_chromosome:_5	AUGUSTUS	exon	73974931	73975073	.	+	.	ID=g25214.t2.exon6;Parent=g25214.t2;
OW387027.1_Nowickia_ferox_genome_assembly,_chromosome:_5	AUGUSTUS	intron	73975074	73976181	1	+	.	ID=g25214.t2.intron6;Parent=g25214.t2;
OW387027.1_Nowickia_ferox_genome_assembly,_chromosome:_5	AUGUSTUS	CDS	73976182	73976368	1	+	2	ID=g25214.t2.CDS7;Parent=g25214.t2;
OW387027.1_Nowickia_ferox_genome_assembly,_chromosome:_5	AUGUSTUS	exon	73976182	73976368	.	+	.	ID=g25214.t2.exon7;Parent=g25214.t2;
OW387027.1_Nowickia_ferox_genome_assembly,_chromosome:_5	AUGUSTUS	intron	73976369	73976456	1	+	.	ID=g25214.t2.intron7;Parent=g25214.t2;
OW387027.1_Nowickia_ferox_genome_assembly,_chromosome:_5	AUGUSTUS	CDS	73976457	73976569	1	+	1	ID=g25214.t2.CDS8;Parent=g25214.t2;
OW387027.1_Nowickia_ferox_genome_assembly,_chromosome:_5	AUGUSTUS	exon	73976457	73976569	.	+	.	ID=g25214.t2.exon8;Parent=g25214.t2;
OW387027.1_Nowickia_ferox_genome_assembly,_chromosome:_5	AUGUSTUS	intron	73976570	73976625	1	+	.	ID=g25214.t2.intron8;Parent=g25214.t2;
OW387027.1_Nowickia_ferox_genome_assembly,_chromosome:_5	AUGUSTUS	CDS	73976626	73976901	1	+	2	ID=g25214.t2.CDS9;Parent=g25214.t2;
OW387027.1_Nowickia_ferox_genome_assembly,_chromosome:_5	AUGUSTUS	exon	73976626	73976901	.	+	.	ID=g25214.t2.exon9;Parent=g25214.t2;
OW387027.1_Nowickia_ferox_genome_assembly,_chromosome:_5	AUGUSTUS	intron	73976902	73977074	1	+	.	ID=g25214.t2.intron9;Parent=g25214.t2;
OW387027.1_Nowickia_ferox_genome_assembly,_chromosome:_5	AUGUSTUS	CDS	73977075	73978052	1	+	2	ID=g25214.t2.CDS10;Parent=g25214.t2;
OW387027.1_Nowickia_ferox_genome_assembly,_chromosome:_5	AUGUSTUS	exon	73977075	73978052	.	+	.	ID=g25214.t2.exon10;Parent=g25214.t2;
OW387027.1_Nowickia_ferox_genome_assembly,_chromosome:_5	AUGUSTUS	intron	73978053	73978152	1	+	.	ID=g25214.t2.intron10;Parent=g25214.t2;
OW387027.1_Nowickia_ferox_genome_assembly,_chromosome:_5	AUGUSTUS	CDS	73978153	73978651	1	+	2	ID=g25214.t2.CDS11;Parent=g25214.t2;
OW387027.1_Nowickia_ferox_genome_assembly,_chromosome:_5	AUGUSTUS	exon	73978153	73978651	.	+	.	ID=g25214.t2.exon11;Parent=g25214.t2;
OW387027.1_Nowickia_ferox_genome_assembly,_chromosome:_5	AUGUSTUS	intron	73978652	73978703	1	+	.	ID=g25214.t2.intron11;Parent=g25214.t2;
OW387027.1_Nowickia_ferox_genome_assembly,_chromosome:_5	AUGUSTUS	CDS	73978704	73978867	1	+	1	ID=g25214.t2.CDS12;Parent=g25214.t2;
OW387027.1_Nowickia_ferox_genome_assembly,_chromosome:_5	AUGUSTUS	exon	73978704	73978867	.	+	.	ID=g25214.t2.exon12;Parent=g25214.t2;
OW387027.1_Nowickia_ferox_genome_assembly,_chromosome:_5	AUGUSTUS	intron	73978868	73978930	1	+	.	ID=g25214.t2.intron12;Parent=g25214.t2;
OW387027.1_Nowickia_ferox_genome_assembly,_chromosome:_5	AUGUSTUS	CDS	73978931	73979024	1	+	2	ID=g25214.t2.CDS13;Parent=g25214.t2;
OW387027.1_Nowickia_ferox_genome_assembly,_chromosome:_5	AUGUSTUS	exon	73978931	73979024	.	+	.	ID=g25214.t2.exon13;Parent=g25214.t2;
OW387027.1_Nowickia_ferox_genome_assembly,_chromosome:_5	AUGUSTUS	intron	73979025	73979091	1	+	.	ID=g25214.t2.intron13;Parent=g25214.t2;
OW387027.1_Nowickia_ferox_genome_assembly,_chromosome:_5	AUGUSTUS	CDS	73979092	73979176	1	+	1	ID=g25214.t2.CDS14;Parent=g25214.t2;
OW387027.1_Nowickia_ferox_genome_assembly,_chromosome:_5	AUGUSTUS	exon	73979092	73979176	.	+	.	ID=g25214.t2.exon14;Parent=g25214.t2;
OW387027.1_Nowickia_ferox_genome_assembly,_chromosome:_5	AUGUSTUS	intron	73979177	73979255	1	+	.	ID=g25214.t2.intron14;Parent=g25214.t2;
OW387027.1_Nowickia_ferox_genome_assembly,_chromosome:_5	AUGUSTUS	CDS	73979256	73979395	1	+	0	ID=g25214.t2.CDS15;Parent=g25214.t2;
OW387027.1_Nowickia_ferox_genome_assembly,_chromosome:_5	AUGUSTUS	exon	73979256	73979395	.	+	.	ID=g25214.t2.exon15;Parent=g25214.t2;
OW387027.1_Nowickia_ferox_genome_assembly,_chromosome:_5	AUGUSTUS	intron	73979396	73981229	1	+	.	ID=g25214.t2.intron15;Parent=g25214.t2;
OW387027.1_Nowickia_ferox_genome_assembly,_chromosome:_5	AUGUSTUS	CDS	73981230	73981466	1	+	1	ID=g25214.t2.CDS16;Parent=g25214.t2;
OW387027.1_Nowickia_ferox_genome_assembly,_chromosome:_5	AUGUSTUS	exon	73981230	73981466	.	+	.	ID=g25214.t2.exon16;Parent=g25214.t2;
OW387027.1_Nowickia_ferox_genome_assembly,_chromosome:_5	AUGUSTUS	intron	73981467	73981536	1	+	.	ID=g25214.t2.intron16;Parent=g25214.t2;
OW387027.1_Nowickia_ferox_genome_assembly,_chromosome:_5	AUGUSTUS	CDS	73981537	73981898	1	+	1	ID=g25214.t2.CDS17;Parent=g25214.t2;
OW387027.1_Nowickia_ferox_genome_assembly,_chromosome:_5	AUGUSTUS	exon	73981537	73981898	.	+	.	ID=g25214.t2.exon17;Parent=g25214.t2;
OW387027.1_Nowickia_ferox_genome_assembly,_chromosome:_5	AUGUSTUS	intron	73981899	73981955	1	+	.	ID=g25214.t2.intron17;Parent=g25214.t2;
OW387027.1_Nowickia_ferox_genome_assembly,_chromosome:_5	AUGUSTUS	CDS	73981956	73982011	1	+	2	ID=g25214.t2.CDS18;Parent=g25214.t2;
OW387027.1_Nowickia_ferox_genome_assembly,_chromosome:_5	AUGUSTUS	exon	73981956	73982011	.	+	.	ID=g25214.t2.exon18;Parent=g25214.t2;
OW387027.1_Nowickia_ferox_genome_assembly,_chromosome:_5	AUGUSTUS	intron	73982012	73982079	1	+	.	ID=g25214.t2.intron18;Parent=g25214.t2;
OW387027.1_Nowickia_ferox_genome_assembly,_chromosome:_5	AUGUSTUS	CDS	73982080	73982486	1	+	0	ID=g25214.t2.CDS19;Parent=g25214.t2;
OW387027.1_Nowickia_ferox_genome_assembly,_chromosome:_5	AUGUSTUS	exon	73982080	73982486	.	+	.	ID=g25214.t2.exon19;Parent=g25214.t2;
OW387027.1_Nowickia_ferox_genome_assembly,_chromosome:_5	AUGUSTUS	intron	73982487	73982582	1	+	.	ID=g25214.t2.intron19;Parent=g25214.t2;
OW387027.1_Nowickia_ferox_genome_assembly,_chromosome:_5	AUGUSTUS	CDS	73982583	73982708	1	+	1	ID=g25214.t2.CDS20;Parent=g25214.t2;
OW387027.1_Nowickia_ferox_genome_assembly,_chromosome:_5	AUGUSTUS	exon	73982583	73982708	.	+	.	ID=g25214.t2.exon20;Parent=g25214.t2;
OW387027.1_Nowickia_ferox_genome_assembly,_chromosome:_5	AUGUSTUS	intron	73982709	73985298	1	+	.	ID=g25214.t2.intron20;Parent=g25214.t2;
OW387027.1_Nowickia_ferox_genome_assembly,_chromosome:_5	AUGUSTUS	CDS	73985299	73985374	1	+	1	ID=g25214.t2.CDS21;Parent=g25214.t2;
OW387027.1_Nowickia_ferox_genome_assembly,_chromosome:_5	AUGUSTUS	exon	73985299	73985374	.	+	.	ID=g25214.t2.exon21;Parent=g25214.t2;
OW387027.1_Nowickia_ferox_genome_assembly,_chromosome:_5	AUGUSTUS	stop_codon	73985372	73985374	.	+	0	ID=g25214.t2.stop1;Parent=g25214.t2;
OW387027.1_Nowickia_ferox_genome_assembly,_chromosome:_5	AUGUSTUS	mRNA	73970684	73985374	1	+	.	ID=g25214.t3;Parent=g25214;
OW387027.1_Nowickia_ferox_genome_assembly,_chromosome:_5	AUGUSTUS	start_codon	73970684	73970686	.	+	0	ID=g25214.t3.start1;Parent=g25214.t3;
OW387027.1_Nowickia_ferox_genome_assembly,_chromosome:_5	AUGUSTUS	CDS	73970684	73970759	1	+	0	ID=g25214.t3.CDS1;Parent=g25214.t3;
OW387027.1_Nowickia_ferox_genome_assembly,_chromosome:_5	AUGUSTUS	exon	73970684	73970759	.	+	.	ID=g25214.t3.exon1;Parent=g25214.t3;
OW387027.1_Nowickia_ferox_genome_assembly,_chromosome:_5	AUGUSTUS	intron	73970760	73973858	1	+	.	ID=g25214.t3.intron1;Parent=g25214.t3;
OW387027.1_Nowickia_ferox_genome_assembly,_chromosome:_5	AUGUSTUS	CDS	73973859	73974206	1	+	2	ID=g25214.t3.CDS2;Parent=g25214.t3;
OW387027.1_Nowickia_ferox_genome_assembly,_chromosome:_5	AUGUSTUS	exon	73973859	73974206	.	+	.	ID=g25214.t3.exon2;Parent=g25214.t3;
OW387027.1_Nowickia_ferox_genome_assembly,_chromosome:_5	AUGUSTUS	intron	73974207	73974277	1	+	.	ID=g25214.t3.intron2;Parent=g25214.t3;
OW387027.1_Nowickia_ferox_genome_assembly,_chromosome:_5	AUGUSTUS	CDS	73974278	73974372	1	+	2	ID=g25214.t3.CDS3;Parent=g25214.t3;
OW387027.1_Nowickia_ferox_genome_assembly,_chromosome:_5	AUGUSTUS	exon	73974278	73974372	.	+	.	ID=g25214.t3.exon3;Parent=g25214.t3;
OW387027.1_Nowickia_ferox_genome_assembly,_chromosome:_5	AUGUSTUS	intron	73974373	73974432	1	+	.	ID=g25214.t3.intron3;Parent=g25214.t3;
OW387027.1_Nowickia_ferox_genome_assembly,_chromosome:_5	AUGUSTUS	CDS	73974433	73974542	1	+	0	ID=g25214.t3.CDS4;Parent=g25214.t3;
OW387027.1_Nowickia_ferox_genome_assembly,_chromosome:_5	AUGUSTUS	exon	73974433	73974542	.	+	.	ID=g25214.t3.exon4;Parent=g25214.t3;
OW387027.1_Nowickia_ferox_genome_assembly,_chromosome:_5	AUGUSTUS	intron	73974543	73974619	1	+	.	ID=g25214.t3.intron4;Parent=g25214.t3;
OW387027.1_Nowickia_ferox_genome_assembly,_chromosome:_5	AUGUSTUS	CDS	73974620	73974829	1	+	1	ID=g25214.t3.CDS5;Parent=g25214.t3;
OW387027.1_Nowickia_ferox_genome_assembly,_chromosome:_5	AUGUSTUS	exon	73974620	73974829	.	+	.	ID=g25214.t3.exon5;Parent=g25214.t3;
OW387027.1_Nowickia_ferox_genome_assembly,_chromosome:_5	AUGUSTUS	intron	73974830	73974930	1	+	.	ID=g25214.t3.intron5;Parent=g25214.t3;
OW387027.1_Nowickia_ferox_genome_assembly,_chromosome:_5	AUGUSTUS	CDS	73974931	73975073	1	+	1	ID=g25214.t3.CDS6;Parent=g25214.t3;
OW387027.1_Nowickia_ferox_genome_assembly,_chromosome:_5	AUGUSTUS	exon	73974931	73975073	.	+	.	ID=g25214.t3.exon6;Parent=g25214.t3;
OW387027.1_Nowickia_ferox_genome_assembly,_chromosome:_5	AUGUSTUS	intron	73975074	73976181	1	+	.	ID=g25214.t3.intron6;Parent=g25214.t3;
OW387027.1_Nowickia_ferox_genome_assembly,_chromosome:_5	AUGUSTUS	CDS	73976182	73976368	1	+	2	ID=g25214.t3.CDS7;Parent=g25214.t3;
OW387027.1_Nowickia_ferox_genome_assembly,_chromosome:_5	AUGUSTUS	exon	73976182	73976368	.	+	.	ID=g25214.t3.exon7;Parent=g25214.t3;
OW387027.1_Nowickia_ferox_genome_assembly,_chromosome:_5	AUGUSTUS	intron	73976369	73976456	1	+	.	ID=g25214.t3.intron7;Parent=g25214.t3;
OW387027.1_Nowickia_ferox_genome_assembly,_chromosome:_5	AUGUSTUS	CDS	73976457	73976569	1	+	1	ID=g25214.t3.CDS8;Parent=g25214.t3;
OW387027.1_Nowickia_ferox_genome_assembly,_chromosome:_5	AUGUSTUS	exon	73976457	73976569	.	+	.	ID=g25214.t3.exon8;Parent=g25214.t3;
OW387027.1_Nowickia_ferox_genome_assembly,_chromosome:_5	AUGUSTUS	intron	73976570	73976625	1	+	.	ID=g25214.t3.intron8;Parent=g25214.t3;
OW387027.1_Nowickia_ferox_genome_assembly,_chromosome:_5	AUGUSTUS	CDS	73976626	73976901	1	+	2	ID=g25214.t3.CDS9;Parent=g25214.t3;
OW387027.1_Nowickia_ferox_genome_assembly,_chromosome:_5	AUGUSTUS	exon	73976626	73976901	.	+	.	ID=g25214.t3.exon9;Parent=g25214.t3;
OW387027.1_Nowickia_ferox_genome_assembly,_chromosome:_5	AUGUSTUS	intron	73976902	73977074	1	+	.	ID=g25214.t3.intron9;Parent=g25214.t3;
OW387027.1_Nowickia_ferox_genome_assembly,_chromosome:_5	AUGUSTUS	CDS	73977075	73978052	1	+	2	ID=g25214.t3.CDS10;Parent=g25214.t3;
OW387027.1_Nowickia_ferox_genome_assembly,_chromosome:_5	AUGUSTUS	exon	73977075	73978052	.	+	.	ID=g25214.t3.exon10;Parent=g25214.t3;
OW387027.1_Nowickia_ferox_genome_assembly,_chromosome:_5	AUGUSTUS	intron	73978053	73978152	1	+	.	ID=g25214.t3.intron10;Parent=g25214.t3;
OW387027.1_Nowickia_ferox_genome_assembly,_chromosome:_5	AUGUSTUS	CDS	73978153	73978651	1	+	2	ID=g25214.t3.CDS11;Parent=g25214.t3;
OW387027.1_Nowickia_ferox_genome_assembly,_chromosome:_5	AUGUSTUS	exon	73978153	73978651	.	+	.	ID=g25214.t3.exon11;Parent=g25214.t3;
OW387027.1_Nowickia_ferox_genome_assembly,_chromosome:_5	AUGUSTUS	intron	73978652	73978703	1	+	.	ID=g25214.t3.intron11;Parent=g25214.t3;
OW387027.1_Nowickia_ferox_genome_assembly,_chromosome:_5	AUGUSTUS	CDS	73978704	73978867	1	+	1	ID=g25214.t3.CDS12;Parent=g25214.t3;
OW387027.1_Nowickia_ferox_genome_assembly,_chromosome:_5	AUGUSTUS	exon	73978704	73978867	.	+	.	ID=g25214.t3.exon12;Parent=g25214.t3;
OW387027.1_Nowickia_ferox_genome_assembly,_chromosome:_5	AUGUSTUS	intron	73978868	73978930	1	+	.	ID=g25214.t3.intron12;Parent=g25214.t3;
OW387027.1_Nowickia_ferox_genome_assembly,_chromosome:_5	AUGUSTUS	CDS	73978931	73979024	1	+	2	ID=g25214.t3.CDS13;Parent=g25214.t3;
OW387027.1_Nowickia_ferox_genome_assembly,_chromosome:_5	AUGUSTUS	exon	73978931	73979024	.	+	.	ID=g25214.t3.exon13;Parent=g25214.t3;
OW387027.1_Nowickia_ferox_genome_assembly,_chromosome:_5	AUGUSTUS	intron	73979025	73979091	1	+	.	ID=g25214.t3.intron13;Parent=g25214.t3;
OW387027.1_Nowickia_ferox_genome_assembly,_chromosome:_5	AUGUSTUS	CDS	73979092	73979176	1	+	1	ID=g25214.t3.CDS14;Parent=g25214.t3;
OW387027.1_Nowickia_ferox_genome_assembly,_chromosome:_5	AUGUSTUS	exon	73979092	73979176	.	+	.	ID=g25214.t3.exon14;Parent=g25214.t3;
OW387027.1_Nowickia_ferox_genome_assembly,_chromosome:_5	AUGUSTUS	intron	73979177	73979255	1	+	.	ID=g25214.t3.intron14;Parent=g25214.t3;
OW387027.1_Nowickia_ferox_genome_assembly,_chromosome:_5	AUGUSTUS	CDS	73979256	73979395	1	+	0	ID=g25214.t3.CDS15;Parent=g25214.t3;
OW387027.1_Nowickia_ferox_genome_assembly,_chromosome:_5	AUGUSTUS	exon	73979256	73979395	.	+	.	ID=g25214.t3.exon15;Parent=g25214.t3;
OW387027.1_Nowickia_ferox_genome_assembly,_chromosome:_5	AUGUSTUS	intron	73979396	73981211	1	+	.	ID=g25214.t3.intron15;Parent=g25214.t3;
OW387027.1_Nowickia_ferox_genome_assembly,_chromosome:_5	AUGUSTUS	CDS	73981212	73981466	1	+	1	ID=g25214.t3.CDS16;Parent=g25214.t3;
OW387027.1_Nowickia_ferox_genome_assembly,_chromosome:_5	AUGUSTUS	exon	73981212	73981466	.	+	.	ID=g25214.t3.exon16;Parent=g25214.t3;
OW387027.1_Nowickia_ferox_genome_assembly,_chromosome:_5	AUGUSTUS	intron	73981467	73981536	1	+	.	ID=g25214.t3.intron16;Parent=g25214.t3;
OW387027.1_Nowickia_ferox_genome_assembly,_chromosome:_5	AUGUSTUS	CDS	73981537	73981898	1	+	1	ID=g25214.t3.CDS17;Parent=g25214.t3;
OW387027.1_Nowickia_ferox_genome_assembly,_chromosome:_5	AUGUSTUS	exon	73981537	73981898	.	+	.	ID=g25214.t3.exon17;Parent=g25214.t3;
OW387027.1_Nowickia_ferox_genome_assembly,_chromosome:_5	AUGUSTUS	intron	73981899	73981955	1	+	.	ID=g25214.t3.intron17;Parent=g25214.t3;
OW387027.1_Nowickia_ferox_genome_assembly,_chromosome:_5	AUGUSTUS	CDS	73981956	73982011	1	+	2	ID=g25214.t3.CDS18;Parent=g25214.t3;
OW387027.1_Nowickia_ferox_genome_assembly,_chromosome:_5	AUGUSTUS	exon	73981956	73982011	.	+	.	ID=g25214.t3.exon18;Parent=g25214.t3;
OW387027.1_Nowickia_ferox_genome_assembly,_chromosome:_5	AUGUSTUS	intron	73982012	73982079	1	+	.	ID=g25214.t3.intron18;Parent=g25214.t3;
OW387027.1_Nowickia_ferox_genome_assembly,_chromosome:_5	AUGUSTUS	CDS	73982080	73982486	1	+	0	ID=g25214.t3.CDS19;Parent=g25214.t3;
OW387027.1_Nowickia_ferox_genome_assembly,_chromosome:_5	AUGUSTUS	exon	73982080	73982486	.	+	.	ID=g25214.t3.exon19;Parent=g25214.t3;
OW387027.1_Nowickia_ferox_genome_assembly,_chromosome:_5	AUGUSTUS	intron	73982487	73982582	1	+	.	ID=g25214.t3.intron19;Parent=g25214.t3;
OW387027.1_Nowickia_ferox_genome_assembly,_chromosome:_5	AUGUSTUS	CDS	73982583	73982708	1	+	1	ID=g25214.t3.CDS20;Parent=g25214.t3;
OW387027.1_Nowickia_ferox_genome_assembly,_chromosome:_5	AUGUSTUS	exon	73982583	73982708	.	+	.	ID=g25214.t3.exon20;Parent=g25214.t3;
OW387027.1_Nowickia_ferox_genome_assembly,_chromosome:_5	AUGUSTUS	intron	73982709	73985298	1	+	.	ID=g25214.t3.intron20;Parent=g25214.t3;
OW387027.1_Nowickia_ferox_genome_assembly,_chromosome:_5	AUGUSTUS	CDS	73985299	73985374	1	+	1	ID=g25214.t3.CDS21;Parent=g25214.t3;
OW387027.1_Nowickia_ferox_genome_assembly,_chromosome:_5	AUGUSTUS	exon	73985299	73985374	.	+	.	ID=g25214.t3.exon21;Parent=g25214.t3;
OW387027.1_Nowickia_ferox_genome_assembly,_chromosome:_5	AUGUSTUS	stop_codon	73985372	73985374	.	+	0	ID=g25214.t3.stop1;Parent=g25214.t3;
OW387027.1_Nowickia_ferox_genome_assembly,_chromosome:_5	AUGUSTUS	gene	73991393	73995596	.	+	.	ID=g25215;
OW387027.1_Nowickia_ferox_genome_assembly,_chromosome:_5	AUGUSTUS	mRNA	73991393	73995596	1	+	.	ID=g25215.t1;Parent=g25215;
OW387027.1_Nowickia_ferox_genome_assembly,_chromosome:_5	AUGUSTUS	start_codon	73991393	73991395	.	+	0	ID=g25215.t1.start1;Parent=g25215.t1;
OW387027.1_Nowickia_ferox_genome_assembly,_chromosome:_5	AUGUSTUS	CDS	73991393	73991641	1	+	0	ID=g25215.t1.CDS1;Parent=g25215.t1;
OW387027.1_Nowickia_ferox_genome_assembly,_chromosome:_5	AUGUSTUS	exon	73991393	73991641	.	+	.	ID=g25215.t1.exon1;Parent=g25215.t1;
OW387027.1_Nowickia_ferox_genome_assembly,_chromosome:_5	AUGUSTUS	intron	73991642	73991712	1	+	.	ID=g25215.t1.intron1;Parent=g25215.t1;
OW387027.1_Nowickia_ferox_genome_assembly,_chromosome:_5	AUGUSTUS	CDS	73991713	73991826	1	+	0	ID=g25215.t1.CDS2;Parent=g25215.t1;
OW387027.1_Nowickia_ferox_genome_assembly,_chromosome:_5	AUGUSTUS	exon	73991713	73991826	.	+	.	ID=g25215.t1.exon2;Parent=g25215.t1;
OW387027.1_Nowickia_ferox_genome_assembly,_chromosome:_5	AUGUSTUS	intron	73991827	73992312	1	+	.	ID=g25215.t1.intron2;Parent=g25215.t1;
OW387027.1_Nowickia_ferox_genome_assembly,_chromosome:_5	AUGUSTUS	CDS	73992313	73992683	1	+	0	ID=g25215.t1.CDS3;Parent=g25215.t1;
OW387027.1_Nowickia_ferox_genome_assembly,_chromosome:_5	AUGUSTUS	exon	73992313	73992683	.	+	.	ID=g25215.t1.exon3;Parent=g25215.t1;
OW387027.1_Nowickia_ferox_genome_assembly,_chromosome:_5	AUGUSTUS	intron	73992684	73992754	1	+	.	ID=g25215.t1.intron3;Parent=g25215.t1;
OW387027.1_Nowickia_ferox_genome_assembly,_chromosome:_5	AUGUSTUS	CDS	73992755	73992954	1	+	1	ID=g25215.t1.CDS4;Parent=g25215.t1;
OW387027.1_Nowickia_ferox_genome_assembly,_chromosome:_5	AUGUSTUS	exon	73992755	73992954	.	+	.	ID=g25215.t1.exon4;Parent=g25215.t1;
OW387027.1_Nowickia_ferox_genome_assembly,_chromosome:_5	AUGUSTUS	intron	73992955	73993019	1	+	.	ID=g25215.t1.intron4;Parent=g25215.t1;
OW387027.1_Nowickia_ferox_genome_assembly,_chromosome:_5	AUGUSTUS	CDS	73993020	73993673	1	+	2	ID=g25215.t1.CDS5;Parent=g25215.t1;
OW387027.1_Nowickia_ferox_genome_assembly,_chromosome:_5	AUGUSTUS	exon	73993020	73993673	.	+	.	ID=g25215.t1.exon5;Parent=g25215.t1;
OW387027.1_Nowickia_ferox_genome_assembly,_chromosome:_5	AUGUSTUS	intron	73993674	73993773	1	+	.	ID=g25215.t1.intron5;Parent=g25215.t1;
OW387027.1_Nowickia_ferox_genome_assembly,_chromosome:_5	AUGUSTUS	CDS	73993774	73995417	1	+	2	ID=g25215.t1.CDS6;Parent=g25215.t1;
OW387027.1_Nowickia_ferox_genome_assembly,_chromosome:_5	AUGUSTUS	exon	73993774	73995417	.	+	.	ID=g25215.t1.exon6;Parent=g25215.t1;
OW387027.1_Nowickia_ferox_genome_assembly,_chromosome:_5	AUGUSTUS	intron	73995418	73995501	1	+	.	ID=g25215.t1.intron6;Parent=g25215.t1;
OW387027.1_Nowickia_ferox_genome_assembly,_chromosome:_5	AUGUSTUS	CDS	73995502	73995596	1	+	2	ID=g25215.t1.CDS7;Parent=g25215.t1;
OW387027.1_Nowickia_ferox_genome_assembly,_chromosome:_5	AUGUSTUS	exon	73995502	73995596	.	+	.	ID=g25215.t1.exon7;Parent=g25215.t1;
OW387027.1_Nowickia_ferox_genome_assembly,_chromosome:_5	AUGUSTUS	stop_codon	73995594	73995596	.	+	0	ID=g25215.t1.stop1;Parent=g25215.t1;
OW387027.1_Nowickia_ferox_genome_assembly,_chromosome:_5	AUGUSTUS	gene	74001245	74002942	.	+	.	ID=g25216;
OW387027.1_Nowickia_ferox_genome_assembly,_chromosome:_5	AUGUSTUS	mRNA	74001245	74002942	1	+	.	ID=g25216.t1;Parent=g25216;
OW387027.1_Nowickia_ferox_genome_assembly,_chromosome:_5	AUGUSTUS	start_codon	74001245	74001247	.	+	0	ID=g25216.t1.start1;Parent=g25216.t1;
OW387027.1_Nowickia_ferox_genome_assembly,_chromosome:_5	AUGUSTUS	CDS	74001245	74001410	1	+	0	ID=g25216.t1.CDS1;Parent=g25216.t1;
OW387027.1_Nowickia_ferox_genome_assembly,_chromosome:_5	AUGUSTUS	exon	74001245	74001410	.	+	.	ID=g25216.t1.exon1;Parent=g25216.t1;
OW387027.1_Nowickia_ferox_genome_assembly,_chromosome:_5	AUGUSTUS	intron	74001411	74001467	1	+	.	ID=g25216.t1.intron1;Parent=g25216.t1;
OW387027.1_Nowickia_ferox_genome_assembly,_chromosome:_5	AUGUSTUS	CDS	74001468	74002942	1	+	2	ID=g25216.t1.CDS2;Parent=g25216.t1;
OW387027.1_Nowickia_ferox_genome_assembly,_chromosome:_5	AUGUSTUS	exon	74001468	74002942	.	+	.	ID=g25216.t1.exon2;Parent=g25216.t1;
OW387027.1_Nowickia_ferox_genome_assembly,_chromosome:_5	AUGUSTUS	stop_codon	74002940	74002942	.	+	0	ID=g25216.t1.stop1;Parent=g25216.t1;
OW387027.1_Nowickia_ferox_genome_assembly,_chromosome:_5	AUGUSTUS	gene	74009968	74011065	.	+	.	ID=g25217;
OW387027.1_Nowickia_ferox_genome_assembly,_chromosome:_5	AUGUSTUS	mRNA	74009968	74011065	1	+	.	ID=g25217.t1;Parent=g25217;
OW387027.1_Nowickia_ferox_genome_assembly,_chromosome:_5	AUGUSTUS	start_codon	74009968	74009970	.	+	0	ID=g25217.t1.start1;Parent=g25217.t1;
OW387027.1_Nowickia_ferox_genome_assembly,_chromosome:_5	AUGUSTUS	CDS	74009968	74010025	1	+	0	ID=g25217.t1.CDS1;Parent=g25217.t1;
OW387027.1_Nowickia_ferox_genome_assembly,_chromosome:_5	AUGUSTUS	exon	74009968	74010025	.	+	.	ID=g25217.t1.exon1;Parent=g25217.t1;
OW387027.1_Nowickia_ferox_genome_assembly,_chromosome:_5	AUGUSTUS	intron	74010026	74010079	1	+	.	ID=g25217.t1.intron1;Parent=g25217.t1;
OW387027.1_Nowickia_ferox_genome_assembly,_chromosome:_5	AUGUSTUS	CDS	74010080	74011065	1	+	2	ID=g25217.t1.CDS2;Parent=g25217.t1;
OW387027.1_Nowickia_ferox_genome_assembly,_chromosome:_5	AUGUSTUS	exon	74010080	74011065	.	+	.	ID=g25217.t1.exon2;Parent=g25217.t1;
OW387027.1_Nowickia_ferox_genome_assembly,_chromosome:_5	AUGUSTUS	stop_codon	74011063	74011065	.	+	0	ID=g25217.t1.stop1;Parent=g25217.t1;
OW387027.1_Nowickia_ferox_genome_assembly,_chromosome:_5	AUGUSTUS	gene	74014821	74015312	.	+	.	ID=g25218;
OW387027.1_Nowickia_ferox_genome_assembly,_chromosome:_5	AUGUSTUS	mRNA	74014821	74015312	1	+	.	ID=g25218.t1;Parent=g25218;
OW387027.1_Nowickia_ferox_genome_assembly,_chromosome:_5	AUGUSTUS	start_codon	74014821	74014823	.	+	0	ID=g25218.t1.start1;Parent=g25218.t1;
OW387027.1_Nowickia_ferox_genome_assembly,_chromosome:_5	AUGUSTUS	CDS	74014821	74015312	1	+	0	ID=g25218.t1.CDS1;Parent=g25218.t1;
OW387027.1_Nowickia_ferox_genome_assembly,_chromosome:_5	AUGUSTUS	exon	74014821	74015312	.	+	.	ID=g25218.t1.exon1;Parent=g25218.t1;
OW387027.1_Nowickia_ferox_genome_assembly,_chromosome:_5	AUGUSTUS	stop_codon	74015310	74015312	.	+	0	ID=g25218.t1.stop1;Parent=g25218.t1;
OW387027.1_Nowickia_ferox_genome_assembly,_chromosome:_5	AUGUSTUS	gene	74116379	74120793	.	-	.	ID=g25219;
OW387027.1_Nowickia_ferox_genome_assembly,_chromosome:_5	AUGUSTUS	mRNA	74116379	74120793	1	-	.	ID=g25219.t1;Parent=g25219;
OW387027.1_Nowickia_ferox_genome_assembly,_chromosome:_5	AUGUSTUS	stop_codon	74116379	74116381	.	-	0	ID=g25219.t1.stop1;Parent=g25219.t1;
OW387027.1_Nowickia_ferox_genome_assembly,_chromosome:_5	AUGUSTUS	CDS	74116379	74116504	1	-	0	ID=g25219.t1.CDS1;Parent=g25219.t1;
OW387027.1_Nowickia_ferox_genome_assembly,_chromosome:_5	AUGUSTUS	exon	74116379	74116504	.	-	.	ID=g25219.t1.exon1;Parent=g25219.t1;
OW387027.1_Nowickia_ferox_genome_assembly,_chromosome:_5	AUGUSTUS	intron	74116505	74116579	1	-	.	ID=g25219.t1.intron1;Parent=g25219.t1;
OW387027.1_Nowickia_ferox_genome_assembly,_chromosome:_5	AUGUSTUS	CDS	74116580	74116741	1	-	0	ID=g25219.t1.CDS2;Parent=g25219.t1;
OW387027.1_Nowickia_ferox_genome_assembly,_chromosome:_5	AUGUSTUS	exon	74116580	74116741	.	-	.	ID=g25219.t1.exon2;Parent=g25219.t1;
OW387027.1_Nowickia_ferox_genome_assembly,_chromosome:_5	AUGUSTUS	intron	74116742	74116821	1	-	.	ID=g25219.t1.intron2;Parent=g25219.t1;
OW387027.1_Nowickia_ferox_genome_assembly,_chromosome:_5	AUGUSTUS	CDS	74116822	74117030	1	-	2	ID=g25219.t1.CDS3;Parent=g25219.t1;
OW387027.1_Nowickia_ferox_genome_assembly,_chromosome:_5	AUGUSTUS	exon	74116822	74117030	.	-	.	ID=g25219.t1.exon3;Parent=g25219.t1;
OW387027.1_Nowickia_ferox_genome_assembly,_chromosome:_5	AUGUSTUS	intron	74117031	74120085	1	-	.	ID=g25219.t1.intron3;Parent=g25219.t1;
OW387027.1_Nowickia_ferox_genome_assembly,_chromosome:_5	AUGUSTUS	CDS	74120086	74120268	1	-	2	ID=g25219.t1.CDS4;Parent=g25219.t1;
OW387027.1_Nowickia_ferox_genome_assembly,_chromosome:_5	AUGUSTUS	exon	74120086	74120268	.	-	.	ID=g25219.t1.exon4;Parent=g25219.t1;
OW387027.1_Nowickia_ferox_genome_assembly,_chromosome:_5	AUGUSTUS	intron	74120269	74120540	1	-	.	ID=g25219.t1.intron4;Parent=g25219.t1;
OW387027.1_Nowickia_ferox_genome_assembly,_chromosome:_5	AUGUSTUS	CDS	74120541	74120793	1	-	0	ID=g25219.t1.CDS5;Parent=g25219.t1;
OW387027.1_Nowickia_ferox_genome_assembly,_chromosome:_5	AUGUSTUS	exon	74120541	74120793	.	-	.	ID=g25219.t1.exon5;Parent=g25219.t1;
OW387027.1_Nowickia_ferox_genome_assembly,_chromosome:_5	AUGUSTUS	start_codon	74120791	74120793	.	-	0	ID=g25219.t1.start1;Parent=g25219.t1;
OW387027.1_Nowickia_ferox_genome_assembly,_chromosome:_5	AUGUSTUS	gene	74155438	74156431	.	+	.	ID=g25220;
OW387027.1_Nowickia_ferox_genome_assembly,_chromosome:_5	AUGUSTUS	mRNA	74155438	74155875	0.98	+	.	ID=g25220.t1;Parent=g25220;
OW387027.1_Nowickia_ferox_genome_assembly,_chromosome:_5	AUGUSTUS	start_codon	74155438	74155440	.	+	0	ID=g25220.t1.start1;Parent=g25220.t1;
OW387027.1_Nowickia_ferox_genome_assembly,_chromosome:_5	AUGUSTUS	CDS	74155438	74155875	0.98	+	0	ID=g25220.t1.CDS1;Parent=g25220.t1;
OW387027.1_Nowickia_ferox_genome_assembly,_chromosome:_5	AUGUSTUS	exon	74155438	74155875	.	+	.	ID=g25220.t1.exon1;Parent=g25220.t1;
OW387027.1_Nowickia_ferox_genome_assembly,_chromosome:_5	AUGUSTUS	stop_codon	74155873	74155875	.	+	0	ID=g25220.t1.stop1;Parent=g25220.t1;
OW387027.1_Nowickia_ferox_genome_assembly,_chromosome:_5	AUGUSTUS	mRNA	74155438	74156431	0.74	+	.	ID=g25220.t2;Parent=g25220;
OW387027.1_Nowickia_ferox_genome_assembly,_chromosome:_5	AUGUSTUS	start_codon	74155438	74155440	.	+	0	ID=g25220.t2.start1;Parent=g25220.t2;
OW387027.1_Nowickia_ferox_genome_assembly,_chromosome:_5	AUGUSTUS	CDS	74155438	74155658	0.78	+	0	ID=g25220.t2.CDS1;Parent=g25220.t2;
OW387027.1_Nowickia_ferox_genome_assembly,_chromosome:_5	AUGUSTUS	exon	74155438	74155658	.	+	.	ID=g25220.t2.exon1;Parent=g25220.t2;
OW387027.1_Nowickia_ferox_genome_assembly,_chromosome:_5	AUGUSTUS	intron	74155659	74155851	0.74	+	.	ID=g25220.t2.intron1;Parent=g25220.t2;
OW387027.1_Nowickia_ferox_genome_assembly,_chromosome:_5	AUGUSTUS	CDS	74155852	74156431	0.74	+	1	ID=g25220.t2.CDS2;Parent=g25220.t2;
OW387027.1_Nowickia_ferox_genome_assembly,_chromosome:_5	AUGUSTUS	exon	74155852	74156431	.	+	.	ID=g25220.t2.exon2;Parent=g25220.t2;
OW387027.1_Nowickia_ferox_genome_assembly,_chromosome:_5	AUGUSTUS	stop_codon	74156429	74156431	.	+	0	ID=g25220.t2.stop1;Parent=g25220.t2;
OW387027.1_Nowickia_ferox_genome_assembly,_chromosome:_5	AUGUSTUS	gene	74155985	74156431	.	+	.	ID=g25221;
OW387027.1_Nowickia_ferox_genome_assembly,_chromosome:_5	AUGUSTUS	mRNA	74155985	74156431	0.98	+	.	ID=g25221.t1;Parent=g25221;
OW387027.1_Nowickia_ferox_genome_assembly,_chromosome:_5	AUGUSTUS	start_codon	74155985	74155987	.	+	0	ID=g25221.t1.start1;Parent=g25221.t1;
OW387027.1_Nowickia_ferox_genome_assembly,_chromosome:_5	AUGUSTUS	CDS	74155985	74156431	0.98	+	0	ID=g25221.t1.CDS1;Parent=g25221.t1;
OW387027.1_Nowickia_ferox_genome_assembly,_chromosome:_5	AUGUSTUS	exon	74155985	74156431	.	+	.	ID=g25221.t1.exon1;Parent=g25221.t1;
OW387027.1_Nowickia_ferox_genome_assembly,_chromosome:_5	AUGUSTUS	stop_codon	74156429	74156431	.	+	0	ID=g25221.t1.stop1;Parent=g25221.t1;
OW387027.1_Nowickia_ferox_genome_assembly,_chromosome:_5	AUGUSTUS	gene	74213581	74214481	.	+	.	ID=g25222;
OW387027.1_Nowickia_ferox_genome_assembly,_chromosome:_5	AUGUSTUS	mRNA	74213581	74214481	1	+	.	ID=g25222.t1;Parent=g25222;
OW387027.1_Nowickia_ferox_genome_assembly,_chromosome:_5	AUGUSTUS	start_codon	74213581	74213583	.	+	0	ID=g25222.t1.start1;Parent=g25222.t1;
OW387027.1_Nowickia_ferox_genome_assembly,_chromosome:_5	AUGUSTUS	CDS	74213581	74213628	1	+	0	ID=g25222.t1.CDS1;Parent=g25222.t1;
OW387027.1_Nowickia_ferox_genome_assembly,_chromosome:_5	AUGUSTUS	exon	74213581	74213628	.	+	.	ID=g25222.t1.exon1;Parent=g25222.t1;
OW387027.1_Nowickia_ferox_genome_assembly,_chromosome:_5	AUGUSTUS	intron	74213629	74213695	1	+	.	ID=g25222.t1.intron1;Parent=g25222.t1;
OW387027.1_Nowickia_ferox_genome_assembly,_chromosome:_5	AUGUSTUS	CDS	74213696	74213743	1	+	0	ID=g25222.t1.CDS2;Parent=g25222.t1;
OW387027.1_Nowickia_ferox_genome_assembly,_chromosome:_5	AUGUSTUS	exon	74213696	74213743	.	+	.	ID=g25222.t1.exon2;Parent=g25222.t1;
OW387027.1_Nowickia_ferox_genome_assembly,_chromosome:_5	AUGUSTUS	intron	74213744	74213923	1	+	.	ID=g25222.t1.intron2;Parent=g25222.t1;
OW387027.1_Nowickia_ferox_genome_assembly,_chromosome:_5	AUGUSTUS	CDS	74213924	74214040	1	+	0	ID=g25222.t1.CDS3;Parent=g25222.t1;
OW387027.1_Nowickia_ferox_genome_assembly,_chromosome:_5	AUGUSTUS	exon	74213924	74214040	.	+	.	ID=g25222.t1.exon3;Parent=g25222.t1;
OW387027.1_Nowickia_ferox_genome_assembly,_chromosome:_5	AUGUSTUS	intron	74214041	74214124	1	+	.	ID=g25222.t1.intron3;Parent=g25222.t1;
OW387027.1_Nowickia_ferox_genome_assembly,_chromosome:_5	AUGUSTUS	CDS	74214125	74214481	1	+	0	ID=g25222.t1.CDS4;Parent=g25222.t1;
OW387027.1_Nowickia_ferox_genome_assembly,_chromosome:_5	AUGUSTUS	exon	74214125	74214481	.	+	.	ID=g25222.t1.exon4;Parent=g25222.t1;
OW387027.1_Nowickia_ferox_genome_assembly,_chromosome:_5	AUGUSTUS	stop_codon	74214479	74214481	.	+	0	ID=g25222.t1.stop1;Parent=g25222.t1;
OW387027.1_Nowickia_ferox_genome_assembly,_chromosome:_5	AUGUSTUS	gene	74214689	74223527	.	-	.	ID=g25223;
OW387027.1_Nowickia_ferox_genome_assembly,_chromosome:_5	AUGUSTUS	mRNA	74214689	74223527	1	-	.	ID=g25223.t1;Parent=g25223;
OW387027.1_Nowickia_ferox_genome_assembly,_chromosome:_5	AUGUSTUS	stop_codon	74214689	74214691	.	-	0	ID=g25223.t1.stop1;Parent=g25223.t1;
OW387027.1_Nowickia_ferox_genome_assembly,_chromosome:_5	AUGUSTUS	CDS	74214689	74214868	1	-	0	ID=g25223.t1.CDS1;Parent=g25223.t1;
OW387027.1_Nowickia_ferox_genome_assembly,_chromosome:_5	AUGUSTUS	exon	74214689	74214868	.	-	.	ID=g25223.t1.exon1;Parent=g25223.t1;
OW387027.1_Nowickia_ferox_genome_assembly,_chromosome:_5	AUGUSTUS	intron	74214869	74215263	1	-	.	ID=g25223.t1.intron1;Parent=g25223.t1;
OW387027.1_Nowickia_ferox_genome_assembly,_chromosome:_5	AUGUSTUS	CDS	74215264	74215476	1	-	0	ID=g25223.t1.CDS2;Parent=g25223.t1;
OW387027.1_Nowickia_ferox_genome_assembly,_chromosome:_5	AUGUSTUS	exon	74215264	74215476	.	-	.	ID=g25223.t1.exon2;Parent=g25223.t1;
OW387027.1_Nowickia_ferox_genome_assembly,_chromosome:_5	AUGUSTUS	intron	74215477	74216650	1	-	.	ID=g25223.t1.intron2;Parent=g25223.t1;
OW387027.1_Nowickia_ferox_genome_assembly,_chromosome:_5	AUGUSTUS	CDS	74216651	74216902	1	-	0	ID=g25223.t1.CDS3;Parent=g25223.t1;
OW387027.1_Nowickia_ferox_genome_assembly,_chromosome:_5	AUGUSTUS	exon	74216651	74216902	.	-	.	ID=g25223.t1.exon3;Parent=g25223.t1;
OW387027.1_Nowickia_ferox_genome_assembly,_chromosome:_5	AUGUSTUS	intron	74216903	74217331	1	-	.	ID=g25223.t1.intron3;Parent=g25223.t1;
OW387027.1_Nowickia_ferox_genome_assembly,_chromosome:_5	AUGUSTUS	CDS	74217332	74217495	1	-	2	ID=g25223.t1.CDS4;Parent=g25223.t1;
OW387027.1_Nowickia_ferox_genome_assembly,_chromosome:_5	AUGUSTUS	exon	74217332	74217495	.	-	.	ID=g25223.t1.exon4;Parent=g25223.t1;
OW387027.1_Nowickia_ferox_genome_assembly,_chromosome:_5	AUGUSTUS	intron	74217496	74217600	1	-	.	ID=g25223.t1.intron4;Parent=g25223.t1;
OW387027.1_Nowickia_ferox_genome_assembly,_chromosome:_5	AUGUSTUS	CDS	74217601	74218181	1	-	1	ID=g25223.t1.CDS5;Parent=g25223.t1;
OW387027.1_Nowickia_ferox_genome_assembly,_chromosome:_5	AUGUSTUS	exon	74217601	74218181	.	-	.	ID=g25223.t1.exon5;Parent=g25223.t1;
OW387027.1_Nowickia_ferox_genome_assembly,_chromosome:_5	AUGUSTUS	intron	74218182	74218249	1	-	.	ID=g25223.t1.intron5;Parent=g25223.t1;
OW387027.1_Nowickia_ferox_genome_assembly,_chromosome:_5	AUGUSTUS	CDS	74218250	74218492	1	-	1	ID=g25223.t1.CDS6;Parent=g25223.t1;
OW387027.1_Nowickia_ferox_genome_assembly,_chromosome:_5	AUGUSTUS	exon	74218250	74218492	.	-	.	ID=g25223.t1.exon6;Parent=g25223.t1;
OW387027.1_Nowickia_ferox_genome_assembly,_chromosome:_5	AUGUSTUS	intron	74218493	74220595	1	-	.	ID=g25223.t1.intron6;Parent=g25223.t1;
OW387027.1_Nowickia_ferox_genome_assembly,_chromosome:_5	AUGUSTUS	CDS	74220596	74220894	1	-	0	ID=g25223.t1.CDS7;Parent=g25223.t1;
OW387027.1_Nowickia_ferox_genome_assembly,_chromosome:_5	AUGUSTUS	exon	74220596	74220894	.	-	.	ID=g25223.t1.exon7;Parent=g25223.t1;
OW387027.1_Nowickia_ferox_genome_assembly,_chromosome:_5	AUGUSTUS	intron	74220895	74220954	1	-	.	ID=g25223.t1.intron7;Parent=g25223.t1;
OW387027.1_Nowickia_ferox_genome_assembly,_chromosome:_5	AUGUSTUS	CDS	74220955	74221144	1	-	1	ID=g25223.t1.CDS8;Parent=g25223.t1;
OW387027.1_Nowickia_ferox_genome_assembly,_chromosome:_5	AUGUSTUS	exon	74220955	74221144	.	-	.	ID=g25223.t1.exon8;Parent=g25223.t1;
OW387027.1_Nowickia_ferox_genome_assembly,_chromosome:_5	AUGUSTUS	intron	74221145	74221296	1	-	.	ID=g25223.t1.intron8;Parent=g25223.t1;
OW387027.1_Nowickia_ferox_genome_assembly,_chromosome:_5	AUGUSTUS	CDS	74221297	74221706	1	-	0	ID=g25223.t1.CDS9;Parent=g25223.t1;
OW387027.1_Nowickia_ferox_genome_assembly,_chromosome:_5	AUGUSTUS	exon	74221297	74221706	.	-	.	ID=g25223.t1.exon9;Parent=g25223.t1;
OW387027.1_Nowickia_ferox_genome_assembly,_chromosome:_5	AUGUSTUS	intron	74221707	74221763	1	-	.	ID=g25223.t1.intron9;Parent=g25223.t1;
OW387027.1_Nowickia_ferox_genome_assembly,_chromosome:_5	AUGUSTUS	CDS	74221764	74222041	1	-	2	ID=g25223.t1.CDS10;Parent=g25223.t1;
OW387027.1_Nowickia_ferox_genome_assembly,_chromosome:_5	AUGUSTUS	exon	74221764	74222041	.	-	.	ID=g25223.t1.exon10;Parent=g25223.t1;
OW387027.1_Nowickia_ferox_genome_assembly,_chromosome:_5	AUGUSTUS	intron	74222042	74222133	1	-	.	ID=g25223.t1.intron10;Parent=g25223.t1;
OW387027.1_Nowickia_ferox_genome_assembly,_chromosome:_5	AUGUSTUS	CDS	74222134	74222240	1	-	1	ID=g25223.t1.CDS11;Parent=g25223.t1;
OW387027.1_Nowickia_ferox_genome_assembly,_chromosome:_5	AUGUSTUS	exon	74222134	74222240	.	-	.	ID=g25223.t1.exon11;Parent=g25223.t1;
OW387027.1_Nowickia_ferox_genome_assembly,_chromosome:_5	AUGUSTUS	intron	74222241	74222295	1	-	.	ID=g25223.t1.intron11;Parent=g25223.t1;
OW387027.1_Nowickia_ferox_genome_assembly,_chromosome:_5	AUGUSTUS	CDS	74222296	74222406	1	-	1	ID=g25223.t1.CDS12;Parent=g25223.t1;
OW387027.1_Nowickia_ferox_genome_assembly,_chromosome:_5	AUGUSTUS	exon	74222296	74222406	.	-	.	ID=g25223.t1.exon12;Parent=g25223.t1;
OW387027.1_Nowickia_ferox_genome_assembly,_chromosome:_5	AUGUSTUS	intron	74222407	74222467	1	-	.	ID=g25223.t1.intron12;Parent=g25223.t1;
OW387027.1_Nowickia_ferox_genome_assembly,_chromosome:_5	AUGUSTUS	CDS	74222468	74222613	1	-	0	ID=g25223.t1.CDS13;Parent=g25223.t1;
OW387027.1_Nowickia_ferox_genome_assembly,_chromosome:_5	AUGUSTUS	exon	74222468	74222613	.	-	.	ID=g25223.t1.exon13;Parent=g25223.t1;
OW387027.1_Nowickia_ferox_genome_assembly,_chromosome:_5	AUGUSTUS	intron	74222614	74222672	1	-	.	ID=g25223.t1.intron13;Parent=g25223.t1;
OW387027.1_Nowickia_ferox_genome_assembly,_chromosome:_5	AUGUSTUS	CDS	74222673	74222802	1	-	1	ID=g25223.t1.CDS14;Parent=g25223.t1;
OW387027.1_Nowickia_ferox_genome_assembly,_chromosome:_5	AUGUSTUS	exon	74222673	74222802	.	-	.	ID=g25223.t1.exon14;Parent=g25223.t1;
OW387027.1_Nowickia_ferox_genome_assembly,_chromosome:_5	AUGUSTUS	intron	74222803	74222868	1	-	.	ID=g25223.t1.intron14;Parent=g25223.t1;
OW387027.1_Nowickia_ferox_genome_assembly,_chromosome:_5	AUGUSTUS	CDS	74222869	74223013	1	-	2	ID=g25223.t1.CDS15;Parent=g25223.t1;
OW387027.1_Nowickia_ferox_genome_assembly,_chromosome:_5	AUGUSTUS	exon	74222869	74223013	.	-	.	ID=g25223.t1.exon15;Parent=g25223.t1;
OW387027.1_Nowickia_ferox_genome_assembly,_chromosome:_5	AUGUSTUS	intron	74223014	74223070	1	-	.	ID=g25223.t1.intron15;Parent=g25223.t1;
OW387027.1_Nowickia_ferox_genome_assembly,_chromosome:_5	AUGUSTUS	CDS	74223071	74223527	1	-	0	ID=g25223.t1.CDS16;Parent=g25223.t1;
OW387027.1_Nowickia_ferox_genome_assembly,_chromosome:_5	AUGUSTUS	exon	74223071	74223527	.	-	.	ID=g25223.t1.exon16;Parent=g25223.t1;
OW387027.1_Nowickia_ferox_genome_assembly,_chromosome:_5	AUGUSTUS	start_codon	74223525	74223527	.	-	0	ID=g25223.t1.start1;Parent=g25223.t1;
OW387027.1_Nowickia_ferox_genome_assembly,_chromosome:_5	AUGUSTUS	mRNA	74214689	74223527	0.58	-	.	ID=g25223.t2;Parent=g25223;
OW387027.1_Nowickia_ferox_genome_assembly,_chromosome:_5	AUGUSTUS	stop_codon	74214689	74214691	.	-	0	ID=g25223.t2.stop1;Parent=g25223.t2;
OW387027.1_Nowickia_ferox_genome_assembly,_chromosome:_5	AUGUSTUS	CDS	74214689	74214868	1	-	0	ID=g25223.t2.CDS1;Parent=g25223.t2;
OW387027.1_Nowickia_ferox_genome_assembly,_chromosome:_5	AUGUSTUS	exon	74214689	74214868	.	-	.	ID=g25223.t2.exon1;Parent=g25223.t2;
OW387027.1_Nowickia_ferox_genome_assembly,_chromosome:_5	AUGUSTUS	intron	74214869	74215263	1	-	.	ID=g25223.t2.intron1;Parent=g25223.t2;
OW387027.1_Nowickia_ferox_genome_assembly,_chromosome:_5	AUGUSTUS	CDS	74215264	74215476	1	-	0	ID=g25223.t2.CDS2;Parent=g25223.t2;
OW387027.1_Nowickia_ferox_genome_assembly,_chromosome:_5	AUGUSTUS	exon	74215264	74215476	.	-	.	ID=g25223.t2.exon2;Parent=g25223.t2;
OW387027.1_Nowickia_ferox_genome_assembly,_chromosome:_5	AUGUSTUS	intron	74215477	74216650	1	-	.	ID=g25223.t2.intron2;Parent=g25223.t2;
OW387027.1_Nowickia_ferox_genome_assembly,_chromosome:_5	AUGUSTUS	CDS	74216651	74216902	1	-	0	ID=g25223.t2.CDS3;Parent=g25223.t2;
OW387027.1_Nowickia_ferox_genome_assembly,_chromosome:_5	AUGUSTUS	exon	74216651	74216902	.	-	.	ID=g25223.t2.exon3;Parent=g25223.t2;
OW387027.1_Nowickia_ferox_genome_assembly,_chromosome:_5	AUGUSTUS	intron	74216903	74217331	1	-	.	ID=g25223.t2.intron3;Parent=g25223.t2;
OW387027.1_Nowickia_ferox_genome_assembly,_chromosome:_5	AUGUSTUS	CDS	74217332	74217495	1	-	2	ID=g25223.t2.CDS4;Parent=g25223.t2;
OW387027.1_Nowickia_ferox_genome_assembly,_chromosome:_5	AUGUSTUS	exon	74217332	74217495	.	-	.	ID=g25223.t2.exon4;Parent=g25223.t2;
OW387027.1_Nowickia_ferox_genome_assembly,_chromosome:_5	AUGUSTUS	intron	74217496	74217600	1	-	.	ID=g25223.t2.intron4;Parent=g25223.t2;
OW387027.1_Nowickia_ferox_genome_assembly,_chromosome:_5	AUGUSTUS	CDS	74217601	74218181	1	-	1	ID=g25223.t2.CDS5;Parent=g25223.t2;
OW387027.1_Nowickia_ferox_genome_assembly,_chromosome:_5	AUGUSTUS	exon	74217601	74218181	.	-	.	ID=g25223.t2.exon5;Parent=g25223.t2;
OW387027.1_Nowickia_ferox_genome_assembly,_chromosome:_5	AUGUSTUS	intron	74218182	74218249	1	-	.	ID=g25223.t2.intron5;Parent=g25223.t2;
OW387027.1_Nowickia_ferox_genome_assembly,_chromosome:_5	AUGUSTUS	CDS	74218250	74218492	1	-	1	ID=g25223.t2.CDS6;Parent=g25223.t2;
OW387027.1_Nowickia_ferox_genome_assembly,_chromosome:_5	AUGUSTUS	exon	74218250	74218492	.	-	.	ID=g25223.t2.exon6;Parent=g25223.t2;
OW387027.1_Nowickia_ferox_genome_assembly,_chromosome:_5	AUGUSTUS	intron	74218493	74220595	1	-	.	ID=g25223.t2.intron6;Parent=g25223.t2;
OW387027.1_Nowickia_ferox_genome_assembly,_chromosome:_5	AUGUSTUS	CDS	74220596	74220894	1	-	0	ID=g25223.t2.CDS7;Parent=g25223.t2;
OW387027.1_Nowickia_ferox_genome_assembly,_chromosome:_5	AUGUSTUS	exon	74220596	74220894	.	-	.	ID=g25223.t2.exon7;Parent=g25223.t2;
OW387027.1_Nowickia_ferox_genome_assembly,_chromosome:_5	AUGUSTUS	intron	74220895	74220954	1	-	.	ID=g25223.t2.intron7;Parent=g25223.t2;
OW387027.1_Nowickia_ferox_genome_assembly,_chromosome:_5	AUGUSTUS	CDS	74220955	74221144	1	-	1	ID=g25223.t2.CDS8;Parent=g25223.t2;
OW387027.1_Nowickia_ferox_genome_assembly,_chromosome:_5	AUGUSTUS	exon	74220955	74221144	.	-	.	ID=g25223.t2.exon8;Parent=g25223.t2;
OW387027.1_Nowickia_ferox_genome_assembly,_chromosome:_5	AUGUSTUS	intron	74221145	74221296	1	-	.	ID=g25223.t2.intron8;Parent=g25223.t2;
OW387027.1_Nowickia_ferox_genome_assembly,_chromosome:_5	AUGUSTUS	CDS	74221297	74221706	1	-	0	ID=g25223.t2.CDS9;Parent=g25223.t2;
OW387027.1_Nowickia_ferox_genome_assembly,_chromosome:_5	AUGUSTUS	exon	74221297	74221706	.	-	.	ID=g25223.t2.exon9;Parent=g25223.t2;
OW387027.1_Nowickia_ferox_genome_assembly,_chromosome:_5	AUGUSTUS	intron	74221707	74221763	1	-	.	ID=g25223.t2.intron9;Parent=g25223.t2;
OW387027.1_Nowickia_ferox_genome_assembly,_chromosome:_5	AUGUSTUS	CDS	74221764	74222014	0.59	-	2	ID=g25223.t2.CDS10;Parent=g25223.t2;
OW387027.1_Nowickia_ferox_genome_assembly,_chromosome:_5	AUGUSTUS	exon	74221764	74222014	.	-	.	ID=g25223.t2.exon10;Parent=g25223.t2;
OW387027.1_Nowickia_ferox_genome_assembly,_chromosome:_5	AUGUSTUS	intron	74222015	74222133	0.59	-	.	ID=g25223.t2.intron10;Parent=g25223.t2;
OW387027.1_Nowickia_ferox_genome_assembly,_chromosome:_5	AUGUSTUS	CDS	74222134	74222240	1	-	1	ID=g25223.t2.CDS11;Parent=g25223.t2;
OW387027.1_Nowickia_ferox_genome_assembly,_chromosome:_5	AUGUSTUS	exon	74222134	74222240	.	-	.	ID=g25223.t2.exon11;Parent=g25223.t2;
OW387027.1_Nowickia_ferox_genome_assembly,_chromosome:_5	AUGUSTUS	intron	74222241	74222295	1	-	.	ID=g25223.t2.intron11;Parent=g25223.t2;
OW387027.1_Nowickia_ferox_genome_assembly,_chromosome:_5	AUGUSTUS	CDS	74222296	74222406	1	-	1	ID=g25223.t2.CDS12;Parent=g25223.t2;
OW387027.1_Nowickia_ferox_genome_assembly,_chromosome:_5	AUGUSTUS	exon	74222296	74222406	.	-	.	ID=g25223.t2.exon12;Parent=g25223.t2;
OW387027.1_Nowickia_ferox_genome_assembly,_chromosome:_5	AUGUSTUS	intron	74222407	74222467	1	-	.	ID=g25223.t2.intron12;Parent=g25223.t2;
OW387027.1_Nowickia_ferox_genome_assembly,_chromosome:_5	AUGUSTUS	CDS	74222468	74222613	1	-	0	ID=g25223.t2.CDS13;Parent=g25223.t2;
OW387027.1_Nowickia_ferox_genome_assembly,_chromosome:_5	AUGUSTUS	exon	74222468	74222613	.	-	.	ID=g25223.t2.exon13;Parent=g25223.t2;
OW387027.1_Nowickia_ferox_genome_assembly,_chromosome:_5	AUGUSTUS	intron	74222614	74222672	1	-	.	ID=g25223.t2.intron13;Parent=g25223.t2;
OW387027.1_Nowickia_ferox_genome_assembly,_chromosome:_5	AUGUSTUS	CDS	74222673	74222802	1	-	1	ID=g25223.t2.CDS14;Parent=g25223.t2;
OW387027.1_Nowickia_ferox_genome_assembly,_chromosome:_5	AUGUSTUS	exon	74222673	74222802	.	-	.	ID=g25223.t2.exon14;Parent=g25223.t2;
OW387027.1_Nowickia_ferox_genome_assembly,_chromosome:_5	AUGUSTUS	intron	74222803	74222868	1	-	.	ID=g25223.t2.intron14;Parent=g25223.t2;
OW387027.1_Nowickia_ferox_genome_assembly,_chromosome:_5	AUGUSTUS	CDS	74222869	74223013	1	-	2	ID=g25223.t2.CDS15;Parent=g25223.t2;
OW387027.1_Nowickia_ferox_genome_assembly,_chromosome:_5	AUGUSTUS	exon	74222869	74223013	.	-	.	ID=g25223.t2.exon15;Parent=g25223.t2;
OW387027.1_Nowickia_ferox_genome_assembly,_chromosome:_5	AUGUSTUS	intron	74223014	74223070	1	-	.	ID=g25223.t2.intron15;Parent=g25223.t2;
OW387027.1_Nowickia_ferox_genome_assembly,_chromosome:_5	AUGUSTUS	CDS	74223071	74223527	0.99	-	0	ID=g25223.t2.CDS16;Parent=g25223.t2;
OW387027.1_Nowickia_ferox_genome_assembly,_chromosome:_5	AUGUSTUS	exon	74223071	74223527	.	-	.	ID=g25223.t2.exon16;Parent=g25223.t2;
OW387027.1_Nowickia_ferox_genome_assembly,_chromosome:_5	AUGUSTUS	start_codon	74223525	74223527	.	-	0	ID=g25223.t2.start1;Parent=g25223.t2;
OW387027.1_Nowickia_ferox_genome_assembly,_chromosome:_5	AUGUSTUS	gene	74246616	74247583	.	+	.	ID=g25224;
OW387027.1_Nowickia_ferox_genome_assembly,_chromosome:_5	AUGUSTUS	mRNA	74246616	74247583	1	+	.	ID=g25224.t1;Parent=g25224;
OW387027.1_Nowickia_ferox_genome_assembly,_chromosome:_5	AUGUSTUS	start_codon	74246616	74246618	.	+	0	ID=g25224.t1.start1;Parent=g25224.t1;
OW387027.1_Nowickia_ferox_genome_assembly,_chromosome:_5	AUGUSTUS	CDS	74246616	74247266	1	+	0	ID=g25224.t1.CDS1;Parent=g25224.t1;
OW387027.1_Nowickia_ferox_genome_assembly,_chromosome:_5	AUGUSTUS	exon	74246616	74247266	.	+	.	ID=g25224.t1.exon1;Parent=g25224.t1;
OW387027.1_Nowickia_ferox_genome_assembly,_chromosome:_5	AUGUSTUS	intron	74247267	74247346	1	+	.	ID=g25224.t1.intron1;Parent=g25224.t1;
OW387027.1_Nowickia_ferox_genome_assembly,_chromosome:_5	AUGUSTUS	CDS	74247347	74247583	1	+	0	ID=g25224.t1.CDS2;Parent=g25224.t1;
OW387027.1_Nowickia_ferox_genome_assembly,_chromosome:_5	AUGUSTUS	exon	74247347	74247583	.	+	.	ID=g25224.t1.exon2;Parent=g25224.t1;
OW387027.1_Nowickia_ferox_genome_assembly,_chromosome:_5	AUGUSTUS	stop_codon	74247581	74247583	.	+	0	ID=g25224.t1.stop1;Parent=g25224.t1;
OW387027.1_Nowickia_ferox_genome_assembly,_chromosome:_5	AUGUSTUS	gene	74255283	74257532	.	+	.	ID=g25225;
OW387027.1_Nowickia_ferox_genome_assembly,_chromosome:_5	AUGUSTUS	mRNA	74255283	74257532	1	+	.	ID=g25225.t1;Parent=g25225;
OW387027.1_Nowickia_ferox_genome_assembly,_chromosome:_5	AUGUSTUS	start_codon	74255283	74255285	.	+	0	ID=g25225.t1.start1;Parent=g25225.t1;
OW387027.1_Nowickia_ferox_genome_assembly,_chromosome:_5	AUGUSTUS	CDS	74255283	74255324	1	+	0	ID=g25225.t1.CDS1;Parent=g25225.t1;
OW387027.1_Nowickia_ferox_genome_assembly,_chromosome:_5	AUGUSTUS	exon	74255283	74255324	.	+	.	ID=g25225.t1.exon1;Parent=g25225.t1;
OW387027.1_Nowickia_ferox_genome_assembly,_chromosome:_5	AUGUSTUS	intron	74255325	74256476	1	+	.	ID=g25225.t1.intron1;Parent=g25225.t1;
OW387027.1_Nowickia_ferox_genome_assembly,_chromosome:_5	AUGUSTUS	CDS	74256477	74256821	1	+	0	ID=g25225.t1.CDS2;Parent=g25225.t1;
OW387027.1_Nowickia_ferox_genome_assembly,_chromosome:_5	AUGUSTUS	exon	74256477	74256821	.	+	.	ID=g25225.t1.exon2;Parent=g25225.t1;
OW387027.1_Nowickia_ferox_genome_assembly,_chromosome:_5	AUGUSTUS	intron	74256822	74256890	1	+	.	ID=g25225.t1.intron2;Parent=g25225.t1;
OW387027.1_Nowickia_ferox_genome_assembly,_chromosome:_5	AUGUSTUS	CDS	74256891	74257532	1	+	0	ID=g25225.t1.CDS3;Parent=g25225.t1;
OW387027.1_Nowickia_ferox_genome_assembly,_chromosome:_5	AUGUSTUS	exon	74256891	74257532	.	+	.	ID=g25225.t1.exon3;Parent=g25225.t1;
OW387027.1_Nowickia_ferox_genome_assembly,_chromosome:_5	AUGUSTUS	stop_codon	74257530	74257532	.	+	0	ID=g25225.t1.stop1;Parent=g25225.t1;
OW387027.1_Nowickia_ferox_genome_assembly,_chromosome:_5	AUGUSTUS	gene	74292579	74293346	.	+	.	ID=g25226;
OW387027.1_Nowickia_ferox_genome_assembly,_chromosome:_5	AUGUSTUS	mRNA	74292609	74293346	0.96	+	.	ID=g25226.t1;Parent=g25226;
OW387027.1_Nowickia_ferox_genome_assembly,_chromosome:_5	AUGUSTUS	start_codon	74292609	74292611	.	+	0	ID=g25226.t1.start1;Parent=g25226.t1;
OW387027.1_Nowickia_ferox_genome_assembly,_chromosome:_5	AUGUSTUS	CDS	74292609	74293346	0.96	+	0	ID=g25226.t1.CDS1;Parent=g25226.t1;
OW387027.1_Nowickia_ferox_genome_assembly,_chromosome:_5	AUGUSTUS	exon	74292609	74293346	.	+	.	ID=g25226.t1.exon1;Parent=g25226.t1;
OW387027.1_Nowickia_ferox_genome_assembly,_chromosome:_5	AUGUSTUS	stop_codon	74293344	74293346	.	+	0	ID=g25226.t1.stop1;Parent=g25226.t1;
OW387027.1_Nowickia_ferox_genome_assembly,_chromosome:_5	GeneMark.hmm3	mRNA	74292579	74293346	.	+	.	ID=g25226.t2;Parent=g25226;
OW387027.1_Nowickia_ferox_genome_assembly,_chromosome:_5	GeneMark.hmm3	CDS	74292579	74293346	.	+	0	ID=g25226.t2.CDS1;Parent=g25226.t2;
OW387027.1_Nowickia_ferox_genome_assembly,_chromosome:_5	GeneMark.hmm3	exon	74292579	74293346	.	+	0	ID=g25226.t2.exon1;Parent=g25226.t2;
OW387027.1_Nowickia_ferox_genome_assembly,_chromosome:_5	AUGUSTUS	gene	74296655	74297248	.	+	.	ID=g25227;
OW387027.1_Nowickia_ferox_genome_assembly,_chromosome:_5	AUGUSTUS	mRNA	74296655	74297248	1	+	.	ID=g25227.t1;Parent=g25227;
OW387027.1_Nowickia_ferox_genome_assembly,_chromosome:_5	AUGUSTUS	start_codon	74296655	74296657	.	+	0	ID=g25227.t1.start1;Parent=g25227.t1;
OW387027.1_Nowickia_ferox_genome_assembly,_chromosome:_5	AUGUSTUS	CDS	74296655	74297248	1	+	0	ID=g25227.t1.CDS1;Parent=g25227.t1;
OW387027.1_Nowickia_ferox_genome_assembly,_chromosome:_5	AUGUSTUS	exon	74296655	74297248	.	+	.	ID=g25227.t1.exon1;Parent=g25227.t1;
OW387027.1_Nowickia_ferox_genome_assembly,_chromosome:_5	AUGUSTUS	stop_codon	74297246	74297248	.	+	0	ID=g25227.t1.stop1;Parent=g25227.t1;
OW387027.1_Nowickia_ferox_genome_assembly,_chromosome:_5	AUGUSTUS	gene	74303144	74305735	.	+	.	ID=g25228;
OW387027.1_Nowickia_ferox_genome_assembly,_chromosome:_5	AUGUSTUS	mRNA	74303144	74305735	1	+	.	ID=g25228.t1;Parent=g25228;
OW387027.1_Nowickia_ferox_genome_assembly,_chromosome:_5	AUGUSTUS	start_codon	74303144	74303146	.	+	0	ID=g25228.t1.start1;Parent=g25228.t1;
OW387027.1_Nowickia_ferox_genome_assembly,_chromosome:_5	AUGUSTUS	CDS	74303144	74303278	1	+	0	ID=g25228.t1.CDS1;Parent=g25228.t1;
OW387027.1_Nowickia_ferox_genome_assembly,_chromosome:_5	AUGUSTUS	exon	74303144	74303278	.	+	.	ID=g25228.t1.exon1;Parent=g25228.t1;
OW387027.1_Nowickia_ferox_genome_assembly,_chromosome:_5	AUGUSTUS	intron	74303279	74303346	1	+	.	ID=g25228.t1.intron1;Parent=g25228.t1;
OW387027.1_Nowickia_ferox_genome_assembly,_chromosome:_5	AUGUSTUS	CDS	74303347	74303599	1	+	0	ID=g25228.t1.CDS2;Parent=g25228.t1;
OW387027.1_Nowickia_ferox_genome_assembly,_chromosome:_5	AUGUSTUS	exon	74303347	74303599	.	+	.	ID=g25228.t1.exon2;Parent=g25228.t1;
OW387027.1_Nowickia_ferox_genome_assembly,_chromosome:_5	AUGUSTUS	intron	74303600	74303661	1	+	.	ID=g25228.t1.intron2;Parent=g25228.t1;
OW387027.1_Nowickia_ferox_genome_assembly,_chromosome:_5	AUGUSTUS	CDS	74303662	74303885	1	+	2	ID=g25228.t1.CDS3;Parent=g25228.t1;
OW387027.1_Nowickia_ferox_genome_assembly,_chromosome:_5	AUGUSTUS	exon	74303662	74303885	.	+	.	ID=g25228.t1.exon3;Parent=g25228.t1;
OW387027.1_Nowickia_ferox_genome_assembly,_chromosome:_5	AUGUSTUS	intron	74303886	74304335	1	+	.	ID=g25228.t1.intron3;Parent=g25228.t1;
OW387027.1_Nowickia_ferox_genome_assembly,_chromosome:_5	AUGUSTUS	CDS	74304336	74304728	1	+	0	ID=g25228.t1.CDS4;Parent=g25228.t1;
OW387027.1_Nowickia_ferox_genome_assembly,_chromosome:_5	AUGUSTUS	exon	74304336	74304728	.	+	.	ID=g25228.t1.exon4;Parent=g25228.t1;
OW387027.1_Nowickia_ferox_genome_assembly,_chromosome:_5	AUGUSTUS	intron	74304729	74304797	1	+	.	ID=g25228.t1.intron4;Parent=g25228.t1;
OW387027.1_Nowickia_ferox_genome_assembly,_chromosome:_5	AUGUSTUS	CDS	74304798	74304971	1	+	0	ID=g25228.t1.CDS5;Parent=g25228.t1;
OW387027.1_Nowickia_ferox_genome_assembly,_chromosome:_5	AUGUSTUS	exon	74304798	74304971	.	+	.	ID=g25228.t1.exon5;Parent=g25228.t1;
OW387027.1_Nowickia_ferox_genome_assembly,_chromosome:_5	AUGUSTUS	intron	74304972	74305327	1	+	.	ID=g25228.t1.intron5;Parent=g25228.t1;
OW387027.1_Nowickia_ferox_genome_assembly,_chromosome:_5	AUGUSTUS	CDS	74305328	74305735	1	+	0	ID=g25228.t1.CDS6;Parent=g25228.t1;
OW387027.1_Nowickia_ferox_genome_assembly,_chromosome:_5	AUGUSTUS	exon	74305328	74305735	.	+	.	ID=g25228.t1.exon6;Parent=g25228.t1;
OW387027.1_Nowickia_ferox_genome_assembly,_chromosome:_5	AUGUSTUS	stop_codon	74305733	74305735	.	+	0	ID=g25228.t1.stop1;Parent=g25228.t1;
OW387027.1_Nowickia_ferox_genome_assembly,_chromosome:_5	AUGUSTUS	gene	74561942	74628476	.	+	.	ID=g25229;
OW387027.1_Nowickia_ferox_genome_assembly,_chromosome:_5	AUGUSTUS	mRNA	74561942	74628476	0.35	+	.	ID=g25229.t1;Parent=g25229;
OW387027.1_Nowickia_ferox_genome_assembly,_chromosome:_5	AUGUSTUS	start_codon	74561942	74561944	.	+	0	ID=g25229.t1.start1;Parent=g25229.t1;
OW387027.1_Nowickia_ferox_genome_assembly,_chromosome:_5	AUGUSTUS	CDS	74561942	74562014	0.35	+	0	ID=g25229.t1.CDS1;Parent=g25229.t1;
OW387027.1_Nowickia_ferox_genome_assembly,_chromosome:_5	AUGUSTUS	exon	74561942	74562014	.	+	.	ID=g25229.t1.exon1;Parent=g25229.t1;
OW387027.1_Nowickia_ferox_genome_assembly,_chromosome:_5	AUGUSTUS	intron	74562015	74564017	0.35	+	.	ID=g25229.t1.intron1;Parent=g25229.t1;
OW387027.1_Nowickia_ferox_genome_assembly,_chromosome:_5	AUGUSTUS	CDS	74564018	74564139	1	+	2	ID=g25229.t1.CDS2;Parent=g25229.t1;
OW387027.1_Nowickia_ferox_genome_assembly,_chromosome:_5	AUGUSTUS	exon	74564018	74564139	.	+	.	ID=g25229.t1.exon2;Parent=g25229.t1;
OW387027.1_Nowickia_ferox_genome_assembly,_chromosome:_5	AUGUSTUS	intron	74564140	74565375	1	+	.	ID=g25229.t1.intron2;Parent=g25229.t1;
OW387027.1_Nowickia_ferox_genome_assembly,_chromosome:_5	AUGUSTUS	CDS	74565376	74565556	1	+	0	ID=g25229.t1.CDS3;Parent=g25229.t1;
OW387027.1_Nowickia_ferox_genome_assembly,_chromosome:_5	AUGUSTUS	exon	74565376	74565556	.	+	.	ID=g25229.t1.exon3;Parent=g25229.t1;
OW387027.1_Nowickia_ferox_genome_assembly,_chromosome:_5	AUGUSTUS	intron	74565557	74574104	1	+	.	ID=g25229.t1.intron3;Parent=g25229.t1;
OW387027.1_Nowickia_ferox_genome_assembly,_chromosome:_5	AUGUSTUS	CDS	74574105	74574223	1	+	2	ID=g25229.t1.CDS4;Parent=g25229.t1;
OW387027.1_Nowickia_ferox_genome_assembly,_chromosome:_5	AUGUSTUS	exon	74574105	74574223	.	+	.	ID=g25229.t1.exon4;Parent=g25229.t1;
OW387027.1_Nowickia_ferox_genome_assembly,_chromosome:_5	AUGUSTUS	intron	74574224	74576856	1	+	.	ID=g25229.t1.intron4;Parent=g25229.t1;
OW387027.1_Nowickia_ferox_genome_assembly,_chromosome:_5	AUGUSTUS	CDS	74576857	74577043	1	+	0	ID=g25229.t1.CDS5;Parent=g25229.t1;
OW387027.1_Nowickia_ferox_genome_assembly,_chromosome:_5	AUGUSTUS	exon	74576857	74577043	.	+	.	ID=g25229.t1.exon5;Parent=g25229.t1;
OW387027.1_Nowickia_ferox_genome_assembly,_chromosome:_5	AUGUSTUS	intron	74577044	74580369	1	+	.	ID=g25229.t1.intron5;Parent=g25229.t1;
OW387027.1_Nowickia_ferox_genome_assembly,_chromosome:_5	AUGUSTUS	CDS	74580370	74580639	1	+	2	ID=g25229.t1.CDS6;Parent=g25229.t1;
OW387027.1_Nowickia_ferox_genome_assembly,_chromosome:_5	AUGUSTUS	exon	74580370	74580639	.	+	.	ID=g25229.t1.exon6;Parent=g25229.t1;
OW387027.1_Nowickia_ferox_genome_assembly,_chromosome:_5	AUGUSTUS	intron	74580640	74583045	1	+	.	ID=g25229.t1.intron6;Parent=g25229.t1;
OW387027.1_Nowickia_ferox_genome_assembly,_chromosome:_5	AUGUSTUS	CDS	74583046	74583323	1	+	2	ID=g25229.t1.CDS7;Parent=g25229.t1;
OW387027.1_Nowickia_ferox_genome_assembly,_chromosome:_5	AUGUSTUS	exon	74583046	74583323	.	+	.	ID=g25229.t1.exon7;Parent=g25229.t1;
OW387027.1_Nowickia_ferox_genome_assembly,_chromosome:_5	AUGUSTUS	intron	74583324	74583489	1	+	.	ID=g25229.t1.intron7;Parent=g25229.t1;
OW387027.1_Nowickia_ferox_genome_assembly,_chromosome:_5	AUGUSTUS	CDS	74583490	74583691	1	+	0	ID=g25229.t1.CDS8;Parent=g25229.t1;
OW387027.1_Nowickia_ferox_genome_assembly,_chromosome:_5	AUGUSTUS	exon	74583490	74583691	.	+	.	ID=g25229.t1.exon8;Parent=g25229.t1;
OW387027.1_Nowickia_ferox_genome_assembly,_chromosome:_5	AUGUSTUS	intron	74583692	74583797	1	+	.	ID=g25229.t1.intron8;Parent=g25229.t1;
OW387027.1_Nowickia_ferox_genome_assembly,_chromosome:_5	AUGUSTUS	CDS	74583798	74583880	1	+	2	ID=g25229.t1.CDS9;Parent=g25229.t1;
OW387027.1_Nowickia_ferox_genome_assembly,_chromosome:_5	AUGUSTUS	exon	74583798	74583880	.	+	.	ID=g25229.t1.exon9;Parent=g25229.t1;
OW387027.1_Nowickia_ferox_genome_assembly,_chromosome:_5	AUGUSTUS	intron	74583881	74591470	1	+	.	ID=g25229.t1.intron9;Parent=g25229.t1;
OW387027.1_Nowickia_ferox_genome_assembly,_chromosome:_5	AUGUSTUS	CDS	74591471	74591631	1	+	0	ID=g25229.t1.CDS10;Parent=g25229.t1;
OW387027.1_Nowickia_ferox_genome_assembly,_chromosome:_5	AUGUSTUS	exon	74591471	74591631	.	+	.	ID=g25229.t1.exon10;Parent=g25229.t1;
OW387027.1_Nowickia_ferox_genome_assembly,_chromosome:_5	AUGUSTUS	intron	74591632	74595837	1	+	.	ID=g25229.t1.intron10;Parent=g25229.t1;
OW387027.1_Nowickia_ferox_genome_assembly,_chromosome:_5	AUGUSTUS	CDS	74595838	74595919	1	+	1	ID=g25229.t1.CDS11;Parent=g25229.t1;
OW387027.1_Nowickia_ferox_genome_assembly,_chromosome:_5	AUGUSTUS	exon	74595838	74595919	.	+	.	ID=g25229.t1.exon11;Parent=g25229.t1;
OW387027.1_Nowickia_ferox_genome_assembly,_chromosome:_5	AUGUSTUS	intron	74595920	74596710	1	+	.	ID=g25229.t1.intron11;Parent=g25229.t1;
OW387027.1_Nowickia_ferox_genome_assembly,_chromosome:_5	AUGUSTUS	CDS	74596711	74596881	1	+	0	ID=g25229.t1.CDS12;Parent=g25229.t1;
OW387027.1_Nowickia_ferox_genome_assembly,_chromosome:_5	AUGUSTUS	exon	74596711	74596881	.	+	.	ID=g25229.t1.exon12;Parent=g25229.t1;
OW387027.1_Nowickia_ferox_genome_assembly,_chromosome:_5	AUGUSTUS	intron	74596882	74616637	1	+	.	ID=g25229.t1.intron12;Parent=g25229.t1;
OW387027.1_Nowickia_ferox_genome_assembly,_chromosome:_5	AUGUSTUS	CDS	74616638	74616730	1	+	0	ID=g25229.t1.CDS13;Parent=g25229.t1;
OW387027.1_Nowickia_ferox_genome_assembly,_chromosome:_5	AUGUSTUS	exon	74616638	74616730	.	+	.	ID=g25229.t1.exon13;Parent=g25229.t1;
OW387027.1_Nowickia_ferox_genome_assembly,_chromosome:_5	AUGUSTUS	intron	74616731	74617193	1	+	.	ID=g25229.t1.intron13;Parent=g25229.t1;
OW387027.1_Nowickia_ferox_genome_assembly,_chromosome:_5	AUGUSTUS	CDS	74617194	74617392	1	+	0	ID=g25229.t1.CDS14;Parent=g25229.t1;
OW387027.1_Nowickia_ferox_genome_assembly,_chromosome:_5	AUGUSTUS	exon	74617194	74617392	.	+	.	ID=g25229.t1.exon14;Parent=g25229.t1;
OW387027.1_Nowickia_ferox_genome_assembly,_chromosome:_5	AUGUSTUS	intron	74617393	74619731	1	+	.	ID=g25229.t1.intron14;Parent=g25229.t1;
OW387027.1_Nowickia_ferox_genome_assembly,_chromosome:_5	AUGUSTUS	CDS	74619732	74619853	1	+	2	ID=g25229.t1.CDS15;Parent=g25229.t1;
OW387027.1_Nowickia_ferox_genome_assembly,_chromosome:_5	AUGUSTUS	exon	74619732	74619853	.	+	.	ID=g25229.t1.exon15;Parent=g25229.t1;
OW387027.1_Nowickia_ferox_genome_assembly,_chromosome:_5	AUGUSTUS	intron	74619854	74620016	1	+	.	ID=g25229.t1.intron15;Parent=g25229.t1;
OW387027.1_Nowickia_ferox_genome_assembly,_chromosome:_5	AUGUSTUS	CDS	74620017	74620169	1	+	0	ID=g25229.t1.CDS16;Parent=g25229.t1;
OW387027.1_Nowickia_ferox_genome_assembly,_chromosome:_5	AUGUSTUS	exon	74620017	74620169	.	+	.	ID=g25229.t1.exon16;Parent=g25229.t1;
OW387027.1_Nowickia_ferox_genome_assembly,_chromosome:_5	AUGUSTUS	intron	74620170	74620250	1	+	.	ID=g25229.t1.intron16;Parent=g25229.t1;
OW387027.1_Nowickia_ferox_genome_assembly,_chromosome:_5	AUGUSTUS	CDS	74620251	74620557	1	+	0	ID=g25229.t1.CDS17;Parent=g25229.t1;
OW387027.1_Nowickia_ferox_genome_assembly,_chromosome:_5	AUGUSTUS	exon	74620251	74620557	.	+	.	ID=g25229.t1.exon17;Parent=g25229.t1;
OW387027.1_Nowickia_ferox_genome_assembly,_chromosome:_5	AUGUSTUS	intron	74620558	74623448	1	+	.	ID=g25229.t1.intron17;Parent=g25229.t1;
OW387027.1_Nowickia_ferox_genome_assembly,_chromosome:_5	AUGUSTUS	CDS	74623449	74623675	1	+	2	ID=g25229.t1.CDS18;Parent=g25229.t1;
OW387027.1_Nowickia_ferox_genome_assembly,_chromosome:_5	AUGUSTUS	exon	74623449	74623675	.	+	.	ID=g25229.t1.exon18;Parent=g25229.t1;
OW387027.1_Nowickia_ferox_genome_assembly,_chromosome:_5	AUGUSTUS	intron	74623676	74624546	1	+	.	ID=g25229.t1.intron18;Parent=g25229.t1;
OW387027.1_Nowickia_ferox_genome_assembly,_chromosome:_5	AUGUSTUS	CDS	74624547	74624742	1	+	0	ID=g25229.t1.CDS19;Parent=g25229.t1;
OW387027.1_Nowickia_ferox_genome_assembly,_chromosome:_5	AUGUSTUS	exon	74624547	74624742	.	+	.	ID=g25229.t1.exon19;Parent=g25229.t1;
OW387027.1_Nowickia_ferox_genome_assembly,_chromosome:_5	AUGUSTUS	intron	74624743	74626464	1	+	.	ID=g25229.t1.intron19;Parent=g25229.t1;
OW387027.1_Nowickia_ferox_genome_assembly,_chromosome:_5	AUGUSTUS	CDS	74626465	74626591	1	+	2	ID=g25229.t1.CDS20;Parent=g25229.t1;
OW387027.1_Nowickia_ferox_genome_assembly,_chromosome:_5	AUGUSTUS	exon	74626465	74626591	.	+	.	ID=g25229.t1.exon20;Parent=g25229.t1;
OW387027.1_Nowickia_ferox_genome_assembly,_chromosome:_5	AUGUSTUS	intron	74626592	74626688	1	+	.	ID=g25229.t1.intron20;Parent=g25229.t1;
OW387027.1_Nowickia_ferox_genome_assembly,_chromosome:_5	AUGUSTUS	CDS	74626689	74627027	1	+	1	ID=g25229.t1.CDS21;Parent=g25229.t1;
OW387027.1_Nowickia_ferox_genome_assembly,_chromosome:_5	AUGUSTUS	exon	74626689	74627027	.	+	.	ID=g25229.t1.exon21;Parent=g25229.t1;
OW387027.1_Nowickia_ferox_genome_assembly,_chromosome:_5	AUGUSTUS	intron	74627028	74627890	1	+	.	ID=g25229.t1.intron21;Parent=g25229.t1;
OW387027.1_Nowickia_ferox_genome_assembly,_chromosome:_5	AUGUSTUS	CDS	74627891	74628476	1	+	1	ID=g25229.t1.CDS22;Parent=g25229.t1;
OW387027.1_Nowickia_ferox_genome_assembly,_chromosome:_5	AUGUSTUS	exon	74627891	74628476	.	+	.	ID=g25229.t1.exon22;Parent=g25229.t1;
OW387027.1_Nowickia_ferox_genome_assembly,_chromosome:_5	AUGUSTUS	stop_codon	74628474	74628476	.	+	0	ID=g25229.t1.stop1;Parent=g25229.t1;
OW387027.1_Nowickia_ferox_genome_assembly,_chromosome:_5	AUGUSTUS	mRNA	74561942	74628476	0.37	+	.	ID=g25229.t2;Parent=g25229;
OW387027.1_Nowickia_ferox_genome_assembly,_chromosome:_5	AUGUSTUS	start_codon	74561942	74561944	.	+	0	ID=g25229.t2.start1;Parent=g25229.t2;
OW387027.1_Nowickia_ferox_genome_assembly,_chromosome:_5	AUGUSTUS	CDS	74561942	74562014	0.37	+	0	ID=g25229.t2.CDS1;Parent=g25229.t2;
OW387027.1_Nowickia_ferox_genome_assembly,_chromosome:_5	AUGUSTUS	exon	74561942	74562014	.	+	.	ID=g25229.t2.exon1;Parent=g25229.t2;
OW387027.1_Nowickia_ferox_genome_assembly,_chromosome:_5	AUGUSTUS	intron	74562015	74564017	0.37	+	.	ID=g25229.t2.intron1;Parent=g25229.t2;
OW387027.1_Nowickia_ferox_genome_assembly,_chromosome:_5	AUGUSTUS	CDS	74564018	74564139	1	+	2	ID=g25229.t2.CDS2;Parent=g25229.t2;
OW387027.1_Nowickia_ferox_genome_assembly,_chromosome:_5	AUGUSTUS	exon	74564018	74564139	.	+	.	ID=g25229.t2.exon2;Parent=g25229.t2;
OW387027.1_Nowickia_ferox_genome_assembly,_chromosome:_5	AUGUSTUS	intron	74564140	74565375	1	+	.	ID=g25229.t2.intron2;Parent=g25229.t2;
OW387027.1_Nowickia_ferox_genome_assembly,_chromosome:_5	AUGUSTUS	CDS	74565376	74565556	1	+	0	ID=g25229.t2.CDS3;Parent=g25229.t2;
OW387027.1_Nowickia_ferox_genome_assembly,_chromosome:_5	AUGUSTUS	exon	74565376	74565556	.	+	.	ID=g25229.t2.exon3;Parent=g25229.t2;
OW387027.1_Nowickia_ferox_genome_assembly,_chromosome:_5	AUGUSTUS	intron	74565557	74574104	1	+	.	ID=g25229.t2.intron3;Parent=g25229.t2;
OW387027.1_Nowickia_ferox_genome_assembly,_chromosome:_5	AUGUSTUS	CDS	74574105	74574223	1	+	2	ID=g25229.t2.CDS4;Parent=g25229.t2;
OW387027.1_Nowickia_ferox_genome_assembly,_chromosome:_5	AUGUSTUS	exon	74574105	74574223	.	+	.	ID=g25229.t2.exon4;Parent=g25229.t2;
OW387027.1_Nowickia_ferox_genome_assembly,_chromosome:_5	AUGUSTUS	intron	74574224	74576856	1	+	.	ID=g25229.t2.intron4;Parent=g25229.t2;
OW387027.1_Nowickia_ferox_genome_assembly,_chromosome:_5	AUGUSTUS	CDS	74576857	74577043	1	+	0	ID=g25229.t2.CDS5;Parent=g25229.t2;
OW387027.1_Nowickia_ferox_genome_assembly,_chromosome:_5	AUGUSTUS	exon	74576857	74577043	.	+	.	ID=g25229.t2.exon5;Parent=g25229.t2;
OW387027.1_Nowickia_ferox_genome_assembly,_chromosome:_5	AUGUSTUS	intron	74577044	74580369	1	+	.	ID=g25229.t2.intron5;Parent=g25229.t2;
OW387027.1_Nowickia_ferox_genome_assembly,_chromosome:_5	AUGUSTUS	CDS	74580370	74580639	1	+	2	ID=g25229.t2.CDS6;Parent=g25229.t2;
OW387027.1_Nowickia_ferox_genome_assembly,_chromosome:_5	AUGUSTUS	exon	74580370	74580639	.	+	.	ID=g25229.t2.exon6;Parent=g25229.t2;
OW387027.1_Nowickia_ferox_genome_assembly,_chromosome:_5	AUGUSTUS	intron	74580640	74583045	1	+	.	ID=g25229.t2.intron6;Parent=g25229.t2;
OW387027.1_Nowickia_ferox_genome_assembly,_chromosome:_5	AUGUSTUS	CDS	74583046	74583323	1	+	2	ID=g25229.t2.CDS7;Parent=g25229.t2;
OW387027.1_Nowickia_ferox_genome_assembly,_chromosome:_5	AUGUSTUS	exon	74583046	74583323	.	+	.	ID=g25229.t2.exon7;Parent=g25229.t2;
OW387027.1_Nowickia_ferox_genome_assembly,_chromosome:_5	AUGUSTUS	intron	74583324	74583489	1	+	.	ID=g25229.t2.intron7;Parent=g25229.t2;
OW387027.1_Nowickia_ferox_genome_assembly,_chromosome:_5	AUGUSTUS	CDS	74583490	74583691	1	+	0	ID=g25229.t2.CDS8;Parent=g25229.t2;
OW387027.1_Nowickia_ferox_genome_assembly,_chromosome:_5	AUGUSTUS	exon	74583490	74583691	.	+	.	ID=g25229.t2.exon8;Parent=g25229.t2;
OW387027.1_Nowickia_ferox_genome_assembly,_chromosome:_5	AUGUSTUS	intron	74583692	74583797	1	+	.	ID=g25229.t2.intron8;Parent=g25229.t2;
OW387027.1_Nowickia_ferox_genome_assembly,_chromosome:_5	AUGUSTUS	CDS	74583798	74583880	1	+	2	ID=g25229.t2.CDS9;Parent=g25229.t2;
OW387027.1_Nowickia_ferox_genome_assembly,_chromosome:_5	AUGUSTUS	exon	74583798	74583880	.	+	.	ID=g25229.t2.exon9;Parent=g25229.t2;
OW387027.1_Nowickia_ferox_genome_assembly,_chromosome:_5	AUGUSTUS	intron	74583881	74591470	1	+	.	ID=g25229.t2.intron9;Parent=g25229.t2;
OW387027.1_Nowickia_ferox_genome_assembly,_chromosome:_5	AUGUSTUS	CDS	74591471	74591631	1	+	0	ID=g25229.t2.CDS10;Parent=g25229.t2;
OW387027.1_Nowickia_ferox_genome_assembly,_chromosome:_5	AUGUSTUS	exon	74591471	74591631	.	+	.	ID=g25229.t2.exon10;Parent=g25229.t2;
OW387027.1_Nowickia_ferox_genome_assembly,_chromosome:_5	AUGUSTUS	intron	74591632	74595837	1	+	.	ID=g25229.t2.intron10;Parent=g25229.t2;
OW387027.1_Nowickia_ferox_genome_assembly,_chromosome:_5	AUGUSTUS	CDS	74595838	74595919	1	+	1	ID=g25229.t2.CDS11;Parent=g25229.t2;
OW387027.1_Nowickia_ferox_genome_assembly,_chromosome:_5	AUGUSTUS	exon	74595838	74595919	.	+	.	ID=g25229.t2.exon11;Parent=g25229.t2;
OW387027.1_Nowickia_ferox_genome_assembly,_chromosome:_5	AUGUSTUS	intron	74595920	74596710	1	+	.	ID=g25229.t2.intron11;Parent=g25229.t2;
OW387027.1_Nowickia_ferox_genome_assembly,_chromosome:_5	AUGUSTUS	CDS	74596711	74596881	1	+	0	ID=g25229.t2.CDS12;Parent=g25229.t2;
OW387027.1_Nowickia_ferox_genome_assembly,_chromosome:_5	AUGUSTUS	exon	74596711	74596881	.	+	.	ID=g25229.t2.exon12;Parent=g25229.t2;
OW387027.1_Nowickia_ferox_genome_assembly,_chromosome:_5	AUGUSTUS	intron	74596882	74616637	1	+	.	ID=g25229.t2.intron12;Parent=g25229.t2;
OW387027.1_Nowickia_ferox_genome_assembly,_chromosome:_5	AUGUSTUS	CDS	74616638	74616730	1	+	0	ID=g25229.t2.CDS13;Parent=g25229.t2;
OW387027.1_Nowickia_ferox_genome_assembly,_chromosome:_5	AUGUSTUS	exon	74616638	74616730	.	+	.	ID=g25229.t2.exon13;Parent=g25229.t2;
OW387027.1_Nowickia_ferox_genome_assembly,_chromosome:_5	AUGUSTUS	intron	74616731	74617193	1	+	.	ID=g25229.t2.intron13;Parent=g25229.t2;
OW387027.1_Nowickia_ferox_genome_assembly,_chromosome:_5	AUGUSTUS	CDS	74617194	74617392	1	+	0	ID=g25229.t2.CDS14;Parent=g25229.t2;
OW387027.1_Nowickia_ferox_genome_assembly,_chromosome:_5	AUGUSTUS	exon	74617194	74617392	.	+	.	ID=g25229.t2.exon14;Parent=g25229.t2;
OW387027.1_Nowickia_ferox_genome_assembly,_chromosome:_5	AUGUSTUS	intron	74617393	74619731	1	+	.	ID=g25229.t2.intron14;Parent=g25229.t2;
OW387027.1_Nowickia_ferox_genome_assembly,_chromosome:_5	AUGUSTUS	CDS	74619732	74619853	1	+	2	ID=g25229.t2.CDS15;Parent=g25229.t2;
OW387027.1_Nowickia_ferox_genome_assembly,_chromosome:_5	AUGUSTUS	exon	74619732	74619853	.	+	.	ID=g25229.t2.exon15;Parent=g25229.t2;
OW387027.1_Nowickia_ferox_genome_assembly,_chromosome:_5	AUGUSTUS	intron	74619854	74620016	1	+	.	ID=g25229.t2.intron15;Parent=g25229.t2;
OW387027.1_Nowickia_ferox_genome_assembly,_chromosome:_5	AUGUSTUS	CDS	74620017	74620169	1	+	0	ID=g25229.t2.CDS16;Parent=g25229.t2;
OW387027.1_Nowickia_ferox_genome_assembly,_chromosome:_5	AUGUSTUS	exon	74620017	74620169	.	+	.	ID=g25229.t2.exon16;Parent=g25229.t2;
OW387027.1_Nowickia_ferox_genome_assembly,_chromosome:_5	AUGUSTUS	intron	74620170	74620250	1	+	.	ID=g25229.t2.intron16;Parent=g25229.t2;
OW387027.1_Nowickia_ferox_genome_assembly,_chromosome:_5	AUGUSTUS	CDS	74620251	74620554	1	+	0	ID=g25229.t2.CDS17;Parent=g25229.t2;
OW387027.1_Nowickia_ferox_genome_assembly,_chromosome:_5	AUGUSTUS	exon	74620251	74620554	.	+	.	ID=g25229.t2.exon17;Parent=g25229.t2;
OW387027.1_Nowickia_ferox_genome_assembly,_chromosome:_5	AUGUSTUS	intron	74620555	74623448	1	+	.	ID=g25229.t2.intron17;Parent=g25229.t2;
OW387027.1_Nowickia_ferox_genome_assembly,_chromosome:_5	AUGUSTUS	CDS	74623449	74623675	1	+	2	ID=g25229.t2.CDS18;Parent=g25229.t2;
OW387027.1_Nowickia_ferox_genome_assembly,_chromosome:_5	AUGUSTUS	exon	74623449	74623675	.	+	.	ID=g25229.t2.exon18;Parent=g25229.t2;
OW387027.1_Nowickia_ferox_genome_assembly,_chromosome:_5	AUGUSTUS	intron	74623676	74624546	1	+	.	ID=g25229.t2.intron18;Parent=g25229.t2;
OW387027.1_Nowickia_ferox_genome_assembly,_chromosome:_5	AUGUSTUS	CDS	74624547	74624742	1	+	0	ID=g25229.t2.CDS19;Parent=g25229.t2;
OW387027.1_Nowickia_ferox_genome_assembly,_chromosome:_5	AUGUSTUS	exon	74624547	74624742	.	+	.	ID=g25229.t2.exon19;Parent=g25229.t2;
OW387027.1_Nowickia_ferox_genome_assembly,_chromosome:_5	AUGUSTUS	intron	74624743	74626464	1	+	.	ID=g25229.t2.intron19;Parent=g25229.t2;
OW387027.1_Nowickia_ferox_genome_assembly,_chromosome:_5	AUGUSTUS	CDS	74626465	74626591	1	+	2	ID=g25229.t2.CDS20;Parent=g25229.t2;
OW387027.1_Nowickia_ferox_genome_assembly,_chromosome:_5	AUGUSTUS	exon	74626465	74626591	.	+	.	ID=g25229.t2.exon20;Parent=g25229.t2;
OW387027.1_Nowickia_ferox_genome_assembly,_chromosome:_5	AUGUSTUS	intron	74626592	74626688	1	+	.	ID=g25229.t2.intron20;Parent=g25229.t2;
OW387027.1_Nowickia_ferox_genome_assembly,_chromosome:_5	AUGUSTUS	CDS	74626689	74627027	1	+	1	ID=g25229.t2.CDS21;Parent=g25229.t2;
OW387027.1_Nowickia_ferox_genome_assembly,_chromosome:_5	AUGUSTUS	exon	74626689	74627027	.	+	.	ID=g25229.t2.exon21;Parent=g25229.t2;
OW387027.1_Nowickia_ferox_genome_assembly,_chromosome:_5	AUGUSTUS	intron	74627028	74627890	1	+	.	ID=g25229.t2.intron21;Parent=g25229.t2;
OW387027.1_Nowickia_ferox_genome_assembly,_chromosome:_5	AUGUSTUS	CDS	74627891	74628476	1	+	1	ID=g25229.t2.CDS22;Parent=g25229.t2;
OW387027.1_Nowickia_ferox_genome_assembly,_chromosome:_5	AUGUSTUS	exon	74627891	74628476	.	+	.	ID=g25229.t2.exon22;Parent=g25229.t2;
OW387027.1_Nowickia_ferox_genome_assembly,_chromosome:_5	AUGUSTUS	stop_codon	74628474	74628476	.	+	0	ID=g25229.t2.stop1;Parent=g25229.t2;
OW387027.1_Nowickia_ferox_genome_assembly,_chromosome:_5	AUGUSTUS	gene	74678178	74681339	.	+	.	ID=g25230;
OW387027.1_Nowickia_ferox_genome_assembly,_chromosome:_5	AUGUSTUS	mRNA	74678178	74681339	1	+	.	ID=g25230.t1;Parent=g25230;
OW387027.1_Nowickia_ferox_genome_assembly,_chromosome:_5	AUGUSTUS	start_codon	74678178	74678180	.	+	0	ID=g25230.t1.start1;Parent=g25230.t1;
OW387027.1_Nowickia_ferox_genome_assembly,_chromosome:_5	AUGUSTUS	CDS	74678178	74678247	1	+	0	ID=g25230.t1.CDS1;Parent=g25230.t1;
OW387027.1_Nowickia_ferox_genome_assembly,_chromosome:_5	AUGUSTUS	exon	74678178	74678247	.	+	.	ID=g25230.t1.exon1;Parent=g25230.t1;
OW387027.1_Nowickia_ferox_genome_assembly,_chromosome:_5	AUGUSTUS	intron	74678248	74678414	1	+	.	ID=g25230.t1.intron1;Parent=g25230.t1;
OW387027.1_Nowickia_ferox_genome_assembly,_chromosome:_5	AUGUSTUS	CDS	74678415	74678896	1	+	2	ID=g25230.t1.CDS2;Parent=g25230.t1;
OW387027.1_Nowickia_ferox_genome_assembly,_chromosome:_5	AUGUSTUS	exon	74678415	74678896	.	+	.	ID=g25230.t1.exon2;Parent=g25230.t1;
OW387027.1_Nowickia_ferox_genome_assembly,_chromosome:_5	AUGUSTUS	intron	74678897	74678991	1	+	.	ID=g25230.t1.intron2;Parent=g25230.t1;
OW387027.1_Nowickia_ferox_genome_assembly,_chromosome:_5	AUGUSTUS	CDS	74678992	74679177	1	+	0	ID=g25230.t1.CDS3;Parent=g25230.t1;
OW387027.1_Nowickia_ferox_genome_assembly,_chromosome:_5	AUGUSTUS	exon	74678992	74679177	.	+	.	ID=g25230.t1.exon3;Parent=g25230.t1;
OW387027.1_Nowickia_ferox_genome_assembly,_chromosome:_5	AUGUSTUS	intron	74679178	74679870	1	+	.	ID=g25230.t1.intron3;Parent=g25230.t1;
OW387027.1_Nowickia_ferox_genome_assembly,_chromosome:_5	AUGUSTUS	CDS	74679871	74680376	1	+	0	ID=g25230.t1.CDS4;Parent=g25230.t1;
OW387027.1_Nowickia_ferox_genome_assembly,_chromosome:_5	AUGUSTUS	exon	74679871	74680376	.	+	.	ID=g25230.t1.exon4;Parent=g25230.t1;
OW387027.1_Nowickia_ferox_genome_assembly,_chromosome:_5	AUGUSTUS	intron	74680377	74680456	1	+	.	ID=g25230.t1.intron4;Parent=g25230.t1;
OW387027.1_Nowickia_ferox_genome_assembly,_chromosome:_5	AUGUSTUS	CDS	74680457	74680709	1	+	1	ID=g25230.t1.CDS5;Parent=g25230.t1;
OW387027.1_Nowickia_ferox_genome_assembly,_chromosome:_5	AUGUSTUS	exon	74680457	74680709	.	+	.	ID=g25230.t1.exon5;Parent=g25230.t1;
OW387027.1_Nowickia_ferox_genome_assembly,_chromosome:_5	AUGUSTUS	intron	74680710	74680771	1	+	.	ID=g25230.t1.intron5;Parent=g25230.t1;
OW387027.1_Nowickia_ferox_genome_assembly,_chromosome:_5	AUGUSTUS	CDS	74680772	74680858	1	+	0	ID=g25230.t1.CDS6;Parent=g25230.t1;
OW387027.1_Nowickia_ferox_genome_assembly,_chromosome:_5	AUGUSTUS	exon	74680772	74680858	.	+	.	ID=g25230.t1.exon6;Parent=g25230.t1;
OW387027.1_Nowickia_ferox_genome_assembly,_chromosome:_5	AUGUSTUS	intron	74680859	74680934	1	+	.	ID=g25230.t1.intron6;Parent=g25230.t1;
OW387027.1_Nowickia_ferox_genome_assembly,_chromosome:_5	AUGUSTUS	CDS	74680935	74681097	1	+	0	ID=g25230.t1.CDS7;Parent=g25230.t1;
OW387027.1_Nowickia_ferox_genome_assembly,_chromosome:_5	AUGUSTUS	exon	74680935	74681097	.	+	.	ID=g25230.t1.exon7;Parent=g25230.t1;
OW387027.1_Nowickia_ferox_genome_assembly,_chromosome:_5	AUGUSTUS	intron	74681098	74681202	1	+	.	ID=g25230.t1.intron7;Parent=g25230.t1;
OW387027.1_Nowickia_ferox_genome_assembly,_chromosome:_5	AUGUSTUS	CDS	74681203	74681339	1	+	2	ID=g25230.t1.CDS8;Parent=g25230.t1;
OW387027.1_Nowickia_ferox_genome_assembly,_chromosome:_5	AUGUSTUS	exon	74681203	74681339	.	+	.	ID=g25230.t1.exon8;Parent=g25230.t1;
OW387027.1_Nowickia_ferox_genome_assembly,_chromosome:_5	AUGUSTUS	stop_codon	74681337	74681339	.	+	0	ID=g25230.t1.stop1;Parent=g25230.t1;
OW387027.1_Nowickia_ferox_genome_assembly,_chromosome:_5	AUGUSTUS	gene	74736909	74738346	.	+	.	ID=g25231;
OW387027.1_Nowickia_ferox_genome_assembly,_chromosome:_5	AUGUSTUS	mRNA	74736909	74738346	1	+	.	ID=g25231.t1;Parent=g25231;
OW387027.1_Nowickia_ferox_genome_assembly,_chromosome:_5	AUGUSTUS	start_codon	74736909	74736911	.	+	0	ID=g25231.t1.start1;Parent=g25231.t1;
OW387027.1_Nowickia_ferox_genome_assembly,_chromosome:_5	AUGUSTUS	CDS	74736909	74737672	1	+	0	ID=g25231.t1.CDS1;Parent=g25231.t1;
OW387027.1_Nowickia_ferox_genome_assembly,_chromosome:_5	AUGUSTUS	exon	74736909	74737672	.	+	.	ID=g25231.t1.exon1;Parent=g25231.t1;
OW387027.1_Nowickia_ferox_genome_assembly,_chromosome:_5	AUGUSTUS	intron	74737673	74737864	1	+	.	ID=g25231.t1.intron1;Parent=g25231.t1;
OW387027.1_Nowickia_ferox_genome_assembly,_chromosome:_5	AUGUSTUS	CDS	74737865	74738225	1	+	1	ID=g25231.t1.CDS2;Parent=g25231.t1;
OW387027.1_Nowickia_ferox_genome_assembly,_chromosome:_5	AUGUSTUS	exon	74737865	74738225	.	+	.	ID=g25231.t1.exon2;Parent=g25231.t1;
OW387027.1_Nowickia_ferox_genome_assembly,_chromosome:_5	AUGUSTUS	intron	74738226	74738298	1	+	.	ID=g25231.t1.intron2;Parent=g25231.t1;
OW387027.1_Nowickia_ferox_genome_assembly,_chromosome:_5	AUGUSTUS	CDS	74738299	74738346	1	+	0	ID=g25231.t1.CDS3;Parent=g25231.t1;
OW387027.1_Nowickia_ferox_genome_assembly,_chromosome:_5	AUGUSTUS	exon	74738299	74738346	.	+	.	ID=g25231.t1.exon3;Parent=g25231.t1;
OW387027.1_Nowickia_ferox_genome_assembly,_chromosome:_5	AUGUSTUS	stop_codon	74738344	74738346	.	+	0	ID=g25231.t1.stop1;Parent=g25231.t1;
OW387027.1_Nowickia_ferox_genome_assembly,_chromosome:_5	AUGUSTUS	gene	74792128	74792941	.	-	.	ID=g25232;
OW387027.1_Nowickia_ferox_genome_assembly,_chromosome:_5	AUGUSTUS	mRNA	74792128	74792941	1	-	.	ID=g25232.t1;Parent=g25232;
OW387027.1_Nowickia_ferox_genome_assembly,_chromosome:_5	AUGUSTUS	stop_codon	74792128	74792130	.	-	0	ID=g25232.t1.stop1;Parent=g25232.t1;
OW387027.1_Nowickia_ferox_genome_assembly,_chromosome:_5	AUGUSTUS	CDS	74792128	74792793	1	-	0	ID=g25232.t1.CDS1;Parent=g25232.t1;
OW387027.1_Nowickia_ferox_genome_assembly,_chromosome:_5	AUGUSTUS	exon	74792128	74792793	.	-	.	ID=g25232.t1.exon1;Parent=g25232.t1;
OW387027.1_Nowickia_ferox_genome_assembly,_chromosome:_5	AUGUSTUS	intron	74792794	74792914	1	-	.	ID=g25232.t1.intron1;Parent=g25232.t1;
OW387027.1_Nowickia_ferox_genome_assembly,_chromosome:_5	AUGUSTUS	CDS	74792915	74792941	1	-	0	ID=g25232.t1.CDS2;Parent=g25232.t1;
OW387027.1_Nowickia_ferox_genome_assembly,_chromosome:_5	AUGUSTUS	exon	74792915	74792941	.	-	.	ID=g25232.t1.exon2;Parent=g25232.t1;
OW387027.1_Nowickia_ferox_genome_assembly,_chromosome:_5	AUGUSTUS	start_codon	74792939	74792941	.	-	0	ID=g25232.t1.start1;Parent=g25232.t1;
OW387027.1_Nowickia_ferox_genome_assembly,_chromosome:_5	AUGUSTUS	gene	74801278	74806108	.	-	.	ID=g25233;
OW387027.1_Nowickia_ferox_genome_assembly,_chromosome:_5	AUGUSTUS	mRNA	74801278	74806108	0.94	-	.	ID=g25233.t1;Parent=g25233;
OW387027.1_Nowickia_ferox_genome_assembly,_chromosome:_5	AUGUSTUS	stop_codon	74801278	74801280	.	-	0	ID=g25233.t1.stop1;Parent=g25233.t1;
OW387027.1_Nowickia_ferox_genome_assembly,_chromosome:_5	AUGUSTUS	CDS	74801278	74801613	1	-	0	ID=g25233.t1.CDS1;Parent=g25233.t1;
OW387027.1_Nowickia_ferox_genome_assembly,_chromosome:_5	AUGUSTUS	exon	74801278	74801613	.	-	.	ID=g25233.t1.exon1;Parent=g25233.t1;
OW387027.1_Nowickia_ferox_genome_assembly,_chromosome:_5	AUGUSTUS	intron	74801614	74806093	0.94	-	.	ID=g25233.t1.intron1;Parent=g25233.t1;
OW387027.1_Nowickia_ferox_genome_assembly,_chromosome:_5	AUGUSTUS	CDS	74806094	74806108	0.94	-	0	ID=g25233.t1.CDS2;Parent=g25233.t1;
OW387027.1_Nowickia_ferox_genome_assembly,_chromosome:_5	AUGUSTUS	exon	74806094	74806108	.	-	.	ID=g25233.t1.exon2;Parent=g25233.t1;
OW387027.1_Nowickia_ferox_genome_assembly,_chromosome:_5	AUGUSTUS	start_codon	74806106	74806108	.	-	0	ID=g25233.t1.start1;Parent=g25233.t1;
OW387027.1_Nowickia_ferox_genome_assembly,_chromosome:_5	AUGUSTUS	gene	74834908	74839070	.	-	.	ID=g25234;
OW387027.1_Nowickia_ferox_genome_assembly,_chromosome:_5	AUGUSTUS	mRNA	74834908	74839070	0.2	-	.	ID=g25234.t1;Parent=g25234;
OW387027.1_Nowickia_ferox_genome_assembly,_chromosome:_5	AUGUSTUS	stop_codon	74834908	74834910	.	-	0	ID=g25234.t1.stop1;Parent=g25234.t1;
OW387027.1_Nowickia_ferox_genome_assembly,_chromosome:_5	AUGUSTUS	CDS	74834908	74834943	0.32	-	0	ID=g25234.t1.CDS1;Parent=g25234.t1;
OW387027.1_Nowickia_ferox_genome_assembly,_chromosome:_5	AUGUSTUS	exon	74834908	74834943	.	-	.	ID=g25234.t1.exon1;Parent=g25234.t1;
OW387027.1_Nowickia_ferox_genome_assembly,_chromosome:_5	AUGUSTUS	intron	74834944	74838398	0.32	-	.	ID=g25234.t1.intron1;Parent=g25234.t1;
OW387027.1_Nowickia_ferox_genome_assembly,_chromosome:_5	AUGUSTUS	CDS	74838399	74838783	0.97	-	1	ID=g25234.t1.CDS2;Parent=g25234.t1;
OW387027.1_Nowickia_ferox_genome_assembly,_chromosome:_5	AUGUSTUS	exon	74838399	74838783	.	-	.	ID=g25234.t1.exon2;Parent=g25234.t1;
OW387027.1_Nowickia_ferox_genome_assembly,_chromosome:_5	AUGUSTUS	intron	74838784	74838844	1	-	.	ID=g25234.t1.intron2;Parent=g25234.t1;
OW387027.1_Nowickia_ferox_genome_assembly,_chromosome:_5	AUGUSTUS	CDS	74838845	74838914	0.63	-	2	ID=g25234.t1.CDS3;Parent=g25234.t1;
OW387027.1_Nowickia_ferox_genome_assembly,_chromosome:_5	AUGUSTUS	exon	74838845	74838914	.	-	.	ID=g25234.t1.exon3;Parent=g25234.t1;
OW387027.1_Nowickia_ferox_genome_assembly,_chromosome:_5	AUGUSTUS	intron	74838915	74839054	0.58	-	.	ID=g25234.t1.intron3;Parent=g25234.t1;
OW387027.1_Nowickia_ferox_genome_assembly,_chromosome:_5	AUGUSTUS	CDS	74839055	74839070	0.9	-	0	ID=g25234.t1.CDS4;Parent=g25234.t1;
OW387027.1_Nowickia_ferox_genome_assembly,_chromosome:_5	AUGUSTUS	exon	74839055	74839070	.	-	.	ID=g25234.t1.exon4;Parent=g25234.t1;
OW387027.1_Nowickia_ferox_genome_assembly,_chromosome:_5	AUGUSTUS	start_codon	74839068	74839070	.	-	0	ID=g25234.t1.start1;Parent=g25234.t1;
OW387027.1_Nowickia_ferox_genome_assembly,_chromosome:_5	AUGUSTUS	gene	74853390	74856221	.	-	.	ID=g25235;
OW387027.1_Nowickia_ferox_genome_assembly,_chromosome:_5	AUGUSTUS	mRNA	74853390	74856221	1	-	.	ID=g25235.t1;Parent=g25235;
OW387027.1_Nowickia_ferox_genome_assembly,_chromosome:_5	AUGUSTUS	stop_codon	74853390	74853392	.	-	0	ID=g25235.t1.stop1;Parent=g25235.t1;
OW387027.1_Nowickia_ferox_genome_assembly,_chromosome:_5	AUGUSTUS	CDS	74853390	74853526	1	-	2	ID=g25235.t1.CDS1;Parent=g25235.t1;
OW387027.1_Nowickia_ferox_genome_assembly,_chromosome:_5	AUGUSTUS	exon	74853390	74853526	.	-	.	ID=g25235.t1.exon1;Parent=g25235.t1;
OW387027.1_Nowickia_ferox_genome_assembly,_chromosome:_5	AUGUSTUS	intron	74853527	74855255	1	-	.	ID=g25235.t1.intron1;Parent=g25235.t1;
OW387027.1_Nowickia_ferox_genome_assembly,_chromosome:_5	AUGUSTUS	CDS	74855256	74855349	1	-	0	ID=g25235.t1.CDS2;Parent=g25235.t1;
OW387027.1_Nowickia_ferox_genome_assembly,_chromosome:_5	AUGUSTUS	exon	74855256	74855349	.	-	.	ID=g25235.t1.exon2;Parent=g25235.t1;
OW387027.1_Nowickia_ferox_genome_assembly,_chromosome:_5	AUGUSTUS	intron	74855350	74855430	1	-	.	ID=g25235.t1.intron2;Parent=g25235.t1;
OW387027.1_Nowickia_ferox_genome_assembly,_chromosome:_5	AUGUSTUS	CDS	74855431	74856122	1	-	2	ID=g25235.t1.CDS3;Parent=g25235.t1;
OW387027.1_Nowickia_ferox_genome_assembly,_chromosome:_5	AUGUSTUS	exon	74855431	74856122	.	-	.	ID=g25235.t1.exon3;Parent=g25235.t1;
OW387027.1_Nowickia_ferox_genome_assembly,_chromosome:_5	AUGUSTUS	intron	74856123	74856199	1	-	.	ID=g25235.t1.intron3;Parent=g25235.t1;
OW387027.1_Nowickia_ferox_genome_assembly,_chromosome:_5	AUGUSTUS	CDS	74856200	74856221	1	-	0	ID=g25235.t1.CDS4;Parent=g25235.t1;
OW387027.1_Nowickia_ferox_genome_assembly,_chromosome:_5	AUGUSTUS	exon	74856200	74856221	.	-	.	ID=g25235.t1.exon4;Parent=g25235.t1;
OW387027.1_Nowickia_ferox_genome_assembly,_chromosome:_5	AUGUSTUS	start_codon	74856219	74856221	.	-	0	ID=g25235.t1.start1;Parent=g25235.t1;
OW387027.1_Nowickia_ferox_genome_assembly,_chromosome:_5	AUGUSTUS	gene	74882760	74890207	.	-	.	ID=g25236;
OW387027.1_Nowickia_ferox_genome_assembly,_chromosome:_5	AUGUSTUS	mRNA	74882760	74890207	1	-	.	ID=g25236.t1;Parent=g25236;
OW387027.1_Nowickia_ferox_genome_assembly,_chromosome:_5	AUGUSTUS	stop_codon	74882760	74882762	.	-	0	ID=g25236.t1.stop1;Parent=g25236.t1;
OW387027.1_Nowickia_ferox_genome_assembly,_chromosome:_5	AUGUSTUS	CDS	74882760	74882822	1	-	0	ID=g25236.t1.CDS1;Parent=g25236.t1;
OW387027.1_Nowickia_ferox_genome_assembly,_chromosome:_5	AUGUSTUS	exon	74882760	74882822	.	-	.	ID=g25236.t1.exon1;Parent=g25236.t1;
OW387027.1_Nowickia_ferox_genome_assembly,_chromosome:_5	AUGUSTUS	intron	74882823	74883113	1	-	.	ID=g25236.t1.intron1;Parent=g25236.t1;
OW387027.1_Nowickia_ferox_genome_assembly,_chromosome:_5	AUGUSTUS	CDS	74883114	74883266	1	-	0	ID=g25236.t1.CDS2;Parent=g25236.t1;
OW387027.1_Nowickia_ferox_genome_assembly,_chromosome:_5	AUGUSTUS	exon	74883114	74883266	.	-	.	ID=g25236.t1.exon2;Parent=g25236.t1;
OW387027.1_Nowickia_ferox_genome_assembly,_chromosome:_5	AUGUSTUS	intron	74883267	74886287	1	-	.	ID=g25236.t1.intron2;Parent=g25236.t1;
OW387027.1_Nowickia_ferox_genome_assembly,_chromosome:_5	AUGUSTUS	CDS	74886288	74886389	1	-	0	ID=g25236.t1.CDS3;Parent=g25236.t1;
OW387027.1_Nowickia_ferox_genome_assembly,_chromosome:_5	AUGUSTUS	exon	74886288	74886389	.	-	.	ID=g25236.t1.exon3;Parent=g25236.t1;
OW387027.1_Nowickia_ferox_genome_assembly,_chromosome:_5	AUGUSTUS	intron	74886390	74886452	1	-	.	ID=g25236.t1.intron3;Parent=g25236.t1;
OW387027.1_Nowickia_ferox_genome_assembly,_chromosome:_5	AUGUSTUS	CDS	74886453	74886555	1	-	1	ID=g25236.t1.CDS4;Parent=g25236.t1;
OW387027.1_Nowickia_ferox_genome_assembly,_chromosome:_5	AUGUSTUS	exon	74886453	74886555	.	-	.	ID=g25236.t1.exon4;Parent=g25236.t1;
OW387027.1_Nowickia_ferox_genome_assembly,_chromosome:_5	AUGUSTUS	intron	74886556	74886641	1	-	.	ID=g25236.t1.intron4;Parent=g25236.t1;
OW387027.1_Nowickia_ferox_genome_assembly,_chromosome:_5	AUGUSTUS	CDS	74886642	74886763	1	-	0	ID=g25236.t1.CDS5;Parent=g25236.t1;
OW387027.1_Nowickia_ferox_genome_assembly,_chromosome:_5	AUGUSTUS	exon	74886642	74886763	.	-	.	ID=g25236.t1.exon5;Parent=g25236.t1;
OW387027.1_Nowickia_ferox_genome_assembly,_chromosome:_5	AUGUSTUS	intron	74886764	74886820	1	-	.	ID=g25236.t1.intron5;Parent=g25236.t1;
OW387027.1_Nowickia_ferox_genome_assembly,_chromosome:_5	AUGUSTUS	CDS	74886821	74887033	1	-	0	ID=g25236.t1.CDS6;Parent=g25236.t1;
OW387027.1_Nowickia_ferox_genome_assembly,_chromosome:_5	AUGUSTUS	exon	74886821	74887033	.	-	.	ID=g25236.t1.exon6;Parent=g25236.t1;
OW387027.1_Nowickia_ferox_genome_assembly,_chromosome:_5	AUGUSTUS	intron	74887034	74889155	1	-	.	ID=g25236.t1.intron6;Parent=g25236.t1;
OW387027.1_Nowickia_ferox_genome_assembly,_chromosome:_5	AUGUSTUS	CDS	74889156	74889373	1	-	2	ID=g25236.t1.CDS7;Parent=g25236.t1;
OW387027.1_Nowickia_ferox_genome_assembly,_chromosome:_5	AUGUSTUS	exon	74889156	74889373	.	-	.	ID=g25236.t1.exon7;Parent=g25236.t1;
OW387027.1_Nowickia_ferox_genome_assembly,_chromosome:_5	AUGUSTUS	intron	74889374	74889440	1	-	.	ID=g25236.t1.intron7;Parent=g25236.t1;
OW387027.1_Nowickia_ferox_genome_assembly,_chromosome:_5	AUGUSTUS	CDS	74889441	74889558	1	-	0	ID=g25236.t1.CDS8;Parent=g25236.t1;
OW387027.1_Nowickia_ferox_genome_assembly,_chromosome:_5	AUGUSTUS	exon	74889441	74889558	.	-	.	ID=g25236.t1.exon8;Parent=g25236.t1;
OW387027.1_Nowickia_ferox_genome_assembly,_chromosome:_5	AUGUSTUS	intron	74889559	74890024	1	-	.	ID=g25236.t1.intron8;Parent=g25236.t1;
OW387027.1_Nowickia_ferox_genome_assembly,_chromosome:_5	AUGUSTUS	CDS	74890025	74890207	1	-	0	ID=g25236.t1.CDS9;Parent=g25236.t1;
OW387027.1_Nowickia_ferox_genome_assembly,_chromosome:_5	AUGUSTUS	exon	74890025	74890207	.	-	.	ID=g25236.t1.exon9;Parent=g25236.t1;
OW387027.1_Nowickia_ferox_genome_assembly,_chromosome:_5	AUGUSTUS	start_codon	74890205	74890207	.	-	0	ID=g25236.t1.start1;Parent=g25236.t1;
OW387027.1_Nowickia_ferox_genome_assembly,_chromosome:_5	AUGUSTUS	gene	74890458	74893029	.	-	.	ID=g25237;
OW387027.1_Nowickia_ferox_genome_assembly,_chromosome:_5	AUGUSTUS	mRNA	74890458	74893029	1	-	.	ID=g25237.t1;Parent=g25237;
OW387027.1_Nowickia_ferox_genome_assembly,_chromosome:_5	AUGUSTUS	stop_codon	74890458	74890460	.	-	0	ID=g25237.t1.stop1;Parent=g25237.t1;
OW387027.1_Nowickia_ferox_genome_assembly,_chromosome:_5	AUGUSTUS	CDS	74890458	74890760	1	-	0	ID=g25237.t1.CDS1;Parent=g25237.t1;
OW387027.1_Nowickia_ferox_genome_assembly,_chromosome:_5	AUGUSTUS	exon	74890458	74890760	.	-	.	ID=g25237.t1.exon1;Parent=g25237.t1;
OW387027.1_Nowickia_ferox_genome_assembly,_chromosome:_5	AUGUSTUS	intron	74890761	74892442	1	-	.	ID=g25237.t1.intron1;Parent=g25237.t1;
OW387027.1_Nowickia_ferox_genome_assembly,_chromosome:_5	AUGUSTUS	CDS	74892443	74892554	1	-	1	ID=g25237.t1.CDS2;Parent=g25237.t1;
OW387027.1_Nowickia_ferox_genome_assembly,_chromosome:_5	AUGUSTUS	exon	74892443	74892554	.	-	.	ID=g25237.t1.exon2;Parent=g25237.t1;
OW387027.1_Nowickia_ferox_genome_assembly,_chromosome:_5	AUGUSTUS	intron	74892555	74892877	1	-	.	ID=g25237.t1.intron2;Parent=g25237.t1;
OW387027.1_Nowickia_ferox_genome_assembly,_chromosome:_5	AUGUSTUS	CDS	74892878	74893029	1	-	0	ID=g25237.t1.CDS3;Parent=g25237.t1;
OW387027.1_Nowickia_ferox_genome_assembly,_chromosome:_5	AUGUSTUS	exon	74892878	74893029	.	-	.	ID=g25237.t1.exon3;Parent=g25237.t1;
OW387027.1_Nowickia_ferox_genome_assembly,_chromosome:_5	AUGUSTUS	start_codon	74893027	74893029	.	-	0	ID=g25237.t1.start1;Parent=g25237.t1;
OW387027.1_Nowickia_ferox_genome_assembly,_chromosome:_5	AUGUSTUS	gene	74893569	74896230	.	-	.	ID=g25238;
OW387027.1_Nowickia_ferox_genome_assembly,_chromosome:_5	AUGUSTUS	mRNA	74893569	74896230	1	-	.	ID=g25238.t1;Parent=g25238;
OW387027.1_Nowickia_ferox_genome_assembly,_chromosome:_5	AUGUSTUS	stop_codon	74893569	74893571	.	-	0	ID=g25238.t1.stop1;Parent=g25238.t1;
OW387027.1_Nowickia_ferox_genome_assembly,_chromosome:_5	AUGUSTUS	CDS	74893569	74894873	1	-	0	ID=g25238.t1.CDS1;Parent=g25238.t1;
OW387027.1_Nowickia_ferox_genome_assembly,_chromosome:_5	AUGUSTUS	exon	74893569	74894873	.	-	.	ID=g25238.t1.exon1;Parent=g25238.t1;
OW387027.1_Nowickia_ferox_genome_assembly,_chromosome:_5	AUGUSTUS	intron	74894874	74895394	1	-	.	ID=g25238.t1.intron1;Parent=g25238.t1;
OW387027.1_Nowickia_ferox_genome_assembly,_chromosome:_5	AUGUSTUS	CDS	74895395	74895725	1	-	1	ID=g25238.t1.CDS2;Parent=g25238.t1;
OW387027.1_Nowickia_ferox_genome_assembly,_chromosome:_5	AUGUSTUS	exon	74895395	74895725	.	-	.	ID=g25238.t1.exon2;Parent=g25238.t1;
OW387027.1_Nowickia_ferox_genome_assembly,_chromosome:_5	AUGUSTUS	intron	74895726	74895785	1	-	.	ID=g25238.t1.intron2;Parent=g25238.t1;
OW387027.1_Nowickia_ferox_genome_assembly,_chromosome:_5	AUGUSTUS	CDS	74895786	74896060	1	-	0	ID=g25238.t1.CDS3;Parent=g25238.t1;
OW387027.1_Nowickia_ferox_genome_assembly,_chromosome:_5	AUGUSTUS	exon	74895786	74896060	.	-	.	ID=g25238.t1.exon3;Parent=g25238.t1;
OW387027.1_Nowickia_ferox_genome_assembly,_chromosome:_5	AUGUSTUS	intron	74896061	74896182	1	-	.	ID=g25238.t1.intron3;Parent=g25238.t1;
OW387027.1_Nowickia_ferox_genome_assembly,_chromosome:_5	AUGUSTUS	CDS	74896183	74896230	1	-	0	ID=g25238.t1.CDS4;Parent=g25238.t1;
OW387027.1_Nowickia_ferox_genome_assembly,_chromosome:_5	AUGUSTUS	exon	74896183	74896230	.	-	.	ID=g25238.t1.exon4;Parent=g25238.t1;
OW387027.1_Nowickia_ferox_genome_assembly,_chromosome:_5	AUGUSTUS	start_codon	74896228	74896230	.	-	0	ID=g25238.t1.start1;Parent=g25238.t1;
OW387027.1_Nowickia_ferox_genome_assembly,_chromosome:_5	AUGUSTUS	gene	74897154	74897848	.	-	.	ID=g25239;
OW387027.1_Nowickia_ferox_genome_assembly,_chromosome:_5	AUGUSTUS	mRNA	74897154	74897848	0.8	-	.	ID=g25239.t1;Parent=g25239;
OW387027.1_Nowickia_ferox_genome_assembly,_chromosome:_5	AUGUSTUS	stop_codon	74897154	74897156	.	-	0	ID=g25239.t1.stop1;Parent=g25239.t1;
OW387027.1_Nowickia_ferox_genome_assembly,_chromosome:_5	AUGUSTUS	CDS	74897154	74897277	1	-	1	ID=g25239.t1.CDS1;Parent=g25239.t1;
OW387027.1_Nowickia_ferox_genome_assembly,_chromosome:_5	AUGUSTUS	exon	74897154	74897277	.	-	.	ID=g25239.t1.exon1;Parent=g25239.t1;
OW387027.1_Nowickia_ferox_genome_assembly,_chromosome:_5	AUGUSTUS	intron	74897278	74897337	1	-	.	ID=g25239.t1.intron1;Parent=g25239.t1;
OW387027.1_Nowickia_ferox_genome_assembly,_chromosome:_5	AUGUSTUS	CDS	74897338	74897677	1	-	2	ID=g25239.t1.CDS2;Parent=g25239.t1;
OW387027.1_Nowickia_ferox_genome_assembly,_chromosome:_5	AUGUSTUS	exon	74897338	74897677	.	-	.	ID=g25239.t1.exon2;Parent=g25239.t1;
OW387027.1_Nowickia_ferox_genome_assembly,_chromosome:_5	AUGUSTUS	intron	74897678	74897796	1	-	.	ID=g25239.t1.intron2;Parent=g25239.t1;
OW387027.1_Nowickia_ferox_genome_assembly,_chromosome:_5	AUGUSTUS	CDS	74897797	74897848	0.8	-	0	ID=g25239.t1.CDS3;Parent=g25239.t1;
OW387027.1_Nowickia_ferox_genome_assembly,_chromosome:_5	AUGUSTUS	exon	74897797	74897848	.	-	.	ID=g25239.t1.exon3;Parent=g25239.t1;
OW387027.1_Nowickia_ferox_genome_assembly,_chromosome:_5	AUGUSTUS	start_codon	74897846	74897848	.	-	0	ID=g25239.t1.start1;Parent=g25239.t1;
OW387027.1_Nowickia_ferox_genome_assembly,_chromosome:_5	AUGUSTUS	gene	74903196	74916294	.	-	.	ID=g25240;
OW387027.1_Nowickia_ferox_genome_assembly,_chromosome:_5	AUGUSTUS	mRNA	74903196	74916294	1	-	.	ID=g25240.t1;Parent=g25240;
OW387027.1_Nowickia_ferox_genome_assembly,_chromosome:_5	AUGUSTUS	stop_codon	74903196	74903198	.	-	0	ID=g25240.t1.stop1;Parent=g25240.t1;
OW387027.1_Nowickia_ferox_genome_assembly,_chromosome:_5	AUGUSTUS	CDS	74903196	74903393	1	-	0	ID=g25240.t1.CDS1;Parent=g25240.t1;
OW387027.1_Nowickia_ferox_genome_assembly,_chromosome:_5	AUGUSTUS	exon	74903196	74903393	.	-	.	ID=g25240.t1.exon1;Parent=g25240.t1;
OW387027.1_Nowickia_ferox_genome_assembly,_chromosome:_5	AUGUSTUS	intron	74903394	74904551	1	-	.	ID=g25240.t1.intron1;Parent=g25240.t1;
OW387027.1_Nowickia_ferox_genome_assembly,_chromosome:_5	AUGUSTUS	CDS	74904552	74904710	1	-	0	ID=g25240.t1.CDS2;Parent=g25240.t1;
OW387027.1_Nowickia_ferox_genome_assembly,_chromosome:_5	AUGUSTUS	exon	74904552	74904710	.	-	.	ID=g25240.t1.exon2;Parent=g25240.t1;
OW387027.1_Nowickia_ferox_genome_assembly,_chromosome:_5	AUGUSTUS	intron	74904711	74904791	1	-	.	ID=g25240.t1.intron2;Parent=g25240.t1;
OW387027.1_Nowickia_ferox_genome_assembly,_chromosome:_5	AUGUSTUS	CDS	74904792	74904951	1	-	1	ID=g25240.t1.CDS3;Parent=g25240.t1;
OW387027.1_Nowickia_ferox_genome_assembly,_chromosome:_5	AUGUSTUS	exon	74904792	74904951	.	-	.	ID=g25240.t1.exon3;Parent=g25240.t1;
OW387027.1_Nowickia_ferox_genome_assembly,_chromosome:_5	AUGUSTUS	intron	74904952	74905018	1	-	.	ID=g25240.t1.intron3;Parent=g25240.t1;
OW387027.1_Nowickia_ferox_genome_assembly,_chromosome:_5	AUGUSTUS	CDS	74905019	74905563	1	-	0	ID=g25240.t1.CDS4;Parent=g25240.t1;
OW387027.1_Nowickia_ferox_genome_assembly,_chromosome:_5	AUGUSTUS	exon	74905019	74905563	.	-	.	ID=g25240.t1.exon4;Parent=g25240.t1;
OW387027.1_Nowickia_ferox_genome_assembly,_chromosome:_5	AUGUSTUS	intron	74905564	74915127	1	-	.	ID=g25240.t1.intron4;Parent=g25240.t1;
OW387027.1_Nowickia_ferox_genome_assembly,_chromosome:_5	AUGUSTUS	CDS	74915128	74915194	1	-	1	ID=g25240.t1.CDS5;Parent=g25240.t1;
OW387027.1_Nowickia_ferox_genome_assembly,_chromosome:_5	AUGUSTUS	exon	74915128	74915194	.	-	.	ID=g25240.t1.exon5;Parent=g25240.t1;
OW387027.1_Nowickia_ferox_genome_assembly,_chromosome:_5	AUGUSTUS	intron	74915195	74915341	1	-	.	ID=g25240.t1.intron5;Parent=g25240.t1;
OW387027.1_Nowickia_ferox_genome_assembly,_chromosome:_5	AUGUSTUS	CDS	74915342	74915543	1	-	2	ID=g25240.t1.CDS6;Parent=g25240.t1;
OW387027.1_Nowickia_ferox_genome_assembly,_chromosome:_5	AUGUSTUS	exon	74915342	74915543	.	-	.	ID=g25240.t1.exon6;Parent=g25240.t1;
OW387027.1_Nowickia_ferox_genome_assembly,_chromosome:_5	AUGUSTUS	intron	74915544	74916224	1	-	.	ID=g25240.t1.intron6;Parent=g25240.t1;
OW387027.1_Nowickia_ferox_genome_assembly,_chromosome:_5	AUGUSTUS	CDS	74916225	74916294	1	-	0	ID=g25240.t1.CDS7;Parent=g25240.t1;
OW387027.1_Nowickia_ferox_genome_assembly,_chromosome:_5	AUGUSTUS	exon	74916225	74916294	.	-	.	ID=g25240.t1.exon7;Parent=g25240.t1;
OW387027.1_Nowickia_ferox_genome_assembly,_chromosome:_5	AUGUSTUS	start_codon	74916292	74916294	.	-	0	ID=g25240.t1.start1;Parent=g25240.t1;
OW387027.1_Nowickia_ferox_genome_assembly,_chromosome:_5	AUGUSTUS	gene	74918793	74919501	.	+	.	ID=g25241;
OW387027.1_Nowickia_ferox_genome_assembly,_chromosome:_5	AUGUSTUS	mRNA	74918793	74919501	1	+	.	ID=g25241.t1;Parent=g25241;
OW387027.1_Nowickia_ferox_genome_assembly,_chromosome:_5	AUGUSTUS	start_codon	74918793	74918795	.	+	0	ID=g25241.t1.start1;Parent=g25241.t1;
OW387027.1_Nowickia_ferox_genome_assembly,_chromosome:_5	AUGUSTUS	CDS	74918793	74919028	1	+	0	ID=g25241.t1.CDS1;Parent=g25241.t1;
OW387027.1_Nowickia_ferox_genome_assembly,_chromosome:_5	AUGUSTUS	exon	74918793	74919028	.	+	.	ID=g25241.t1.exon1;Parent=g25241.t1;
OW387027.1_Nowickia_ferox_genome_assembly,_chromosome:_5	AUGUSTUS	intron	74919029	74919101	1	+	.	ID=g25241.t1.intron1;Parent=g25241.t1;
OW387027.1_Nowickia_ferox_genome_assembly,_chromosome:_5	AUGUSTUS	CDS	74919102	74919283	1	+	1	ID=g25241.t1.CDS2;Parent=g25241.t1;
OW387027.1_Nowickia_ferox_genome_assembly,_chromosome:_5	AUGUSTUS	exon	74919102	74919283	.	+	.	ID=g25241.t1.exon2;Parent=g25241.t1;
OW387027.1_Nowickia_ferox_genome_assembly,_chromosome:_5	AUGUSTUS	intron	74919284	74919358	1	+	.	ID=g25241.t1.intron2;Parent=g25241.t1;
OW387027.1_Nowickia_ferox_genome_assembly,_chromosome:_5	AUGUSTUS	CDS	74919359	74919501	1	+	2	ID=g25241.t1.CDS3;Parent=g25241.t1;
OW387027.1_Nowickia_ferox_genome_assembly,_chromosome:_5	AUGUSTUS	exon	74919359	74919501	.	+	.	ID=g25241.t1.exon3;Parent=g25241.t1;
OW387027.1_Nowickia_ferox_genome_assembly,_chromosome:_5	AUGUSTUS	stop_codon	74919499	74919501	.	+	0	ID=g25241.t1.stop1;Parent=g25241.t1;
OW387027.1_Nowickia_ferox_genome_assembly,_chromosome:_5	AUGUSTUS	gene	74982555	74985809	.	+	.	ID=g25242;
OW387027.1_Nowickia_ferox_genome_assembly,_chromosome:_5	AUGUSTUS	mRNA	74982555	74985809	1	+	.	ID=g25242.t1;Parent=g25242;
OW387027.1_Nowickia_ferox_genome_assembly,_chromosome:_5	AUGUSTUS	start_codon	74982555	74982557	.	+	0	ID=g25242.t1.start1;Parent=g25242.t1;
OW387027.1_Nowickia_ferox_genome_assembly,_chromosome:_5	AUGUSTUS	CDS	74982555	74983168	1	+	0	ID=g25242.t1.CDS1;Parent=g25242.t1;
OW387027.1_Nowickia_ferox_genome_assembly,_chromosome:_5	AUGUSTUS	exon	74982555	74983168	.	+	.	ID=g25242.t1.exon1;Parent=g25242.t1;
OW387027.1_Nowickia_ferox_genome_assembly,_chromosome:_5	AUGUSTUS	intron	74983169	74985211	1	+	.	ID=g25242.t1.intron1;Parent=g25242.t1;
OW387027.1_Nowickia_ferox_genome_assembly,_chromosome:_5	AUGUSTUS	CDS	74985212	74985809	1	+	1	ID=g25242.t1.CDS2;Parent=g25242.t1;
OW387027.1_Nowickia_ferox_genome_assembly,_chromosome:_5	AUGUSTUS	exon	74985212	74985809	.	+	.	ID=g25242.t1.exon2;Parent=g25242.t1;
OW387027.1_Nowickia_ferox_genome_assembly,_chromosome:_5	AUGUSTUS	stop_codon	74985807	74985809	.	+	0	ID=g25242.t1.stop1;Parent=g25242.t1;
OW387027.1_Nowickia_ferox_genome_assembly,_chromosome:_5	AUGUSTUS	gene	74986320	74986737	.	+	.	ID=g25243;
OW387027.1_Nowickia_ferox_genome_assembly,_chromosome:_5	AUGUSTUS	mRNA	74986320	74986737	1	+	.	ID=g25243.t1;Parent=g25243;
OW387027.1_Nowickia_ferox_genome_assembly,_chromosome:_5	AUGUSTUS	start_codon	74986320	74986322	.	+	0	ID=g25243.t1.start1;Parent=g25243.t1;
OW387027.1_Nowickia_ferox_genome_assembly,_chromosome:_5	AUGUSTUS	CDS	74986320	74986455	1	+	0	ID=g25243.t1.CDS1;Parent=g25243.t1;
OW387027.1_Nowickia_ferox_genome_assembly,_chromosome:_5	AUGUSTUS	exon	74986320	74986455	.	+	.	ID=g25243.t1.exon1;Parent=g25243.t1;
OW387027.1_Nowickia_ferox_genome_assembly,_chromosome:_5	AUGUSTUS	intron	74986456	74986648	1	+	.	ID=g25243.t1.intron1;Parent=g25243.t1;
OW387027.1_Nowickia_ferox_genome_assembly,_chromosome:_5	AUGUSTUS	CDS	74986649	74986737	1	+	2	ID=g25243.t1.CDS2;Parent=g25243.t1;
OW387027.1_Nowickia_ferox_genome_assembly,_chromosome:_5	AUGUSTUS	exon	74986649	74986737	.	+	.	ID=g25243.t1.exon2;Parent=g25243.t1;
OW387027.1_Nowickia_ferox_genome_assembly,_chromosome:_5	AUGUSTUS	stop_codon	74986735	74986737	.	+	0	ID=g25243.t1.stop1;Parent=g25243.t1;
OW387027.1_Nowickia_ferox_genome_assembly,_chromosome:_5	AUGUSTUS	gene	74989712	74995854	.	-	.	ID=g25244;
OW387027.1_Nowickia_ferox_genome_assembly,_chromosome:_5	AUGUSTUS	mRNA	74989712	74995854	1	-	.	ID=g25244.t1;Parent=g25244;
OW387027.1_Nowickia_ferox_genome_assembly,_chromosome:_5	AUGUSTUS	stop_codon	74989712	74989714	.	-	0	ID=g25244.t1.stop1;Parent=g25244.t1;
OW387027.1_Nowickia_ferox_genome_assembly,_chromosome:_5	AUGUSTUS	CDS	74989712	74989804	1	-	0	ID=g25244.t1.CDS1;Parent=g25244.t1;
OW387027.1_Nowickia_ferox_genome_assembly,_chromosome:_5	AUGUSTUS	exon	74989712	74989804	.	-	.	ID=g25244.t1.exon1;Parent=g25244.t1;
OW387027.1_Nowickia_ferox_genome_assembly,_chromosome:_5	AUGUSTUS	intron	74989805	74991089	1	-	.	ID=g25244.t1.intron1;Parent=g25244.t1;
OW387027.1_Nowickia_ferox_genome_assembly,_chromosome:_5	AUGUSTUS	CDS	74991090	74991746	1	-	0	ID=g25244.t1.CDS2;Parent=g25244.t1;
OW387027.1_Nowickia_ferox_genome_assembly,_chromosome:_5	AUGUSTUS	exon	74991090	74991746	.	-	.	ID=g25244.t1.exon2;Parent=g25244.t1;
OW387027.1_Nowickia_ferox_genome_assembly,_chromosome:_5	AUGUSTUS	intron	74991747	74991827	1	-	.	ID=g25244.t1.intron2;Parent=g25244.t1;
OW387027.1_Nowickia_ferox_genome_assembly,_chromosome:_5	AUGUSTUS	CDS	74991828	74991932	1	-	0	ID=g25244.t1.CDS3;Parent=g25244.t1;
OW387027.1_Nowickia_ferox_genome_assembly,_chromosome:_5	AUGUSTUS	exon	74991828	74991932	.	-	.	ID=g25244.t1.exon3;Parent=g25244.t1;
OW387027.1_Nowickia_ferox_genome_assembly,_chromosome:_5	AUGUSTUS	intron	74991933	74991988	1	-	.	ID=g25244.t1.intron3;Parent=g25244.t1;
OW387027.1_Nowickia_ferox_genome_assembly,_chromosome:_5	AUGUSTUS	CDS	74991989	74992141	1	-	0	ID=g25244.t1.CDS4;Parent=g25244.t1;
OW387027.1_Nowickia_ferox_genome_assembly,_chromosome:_5	AUGUSTUS	exon	74991989	74992141	.	-	.	ID=g25244.t1.exon4;Parent=g25244.t1;
OW387027.1_Nowickia_ferox_genome_assembly,_chromosome:_5	AUGUSTUS	intron	74992142	74993922	1	-	.	ID=g25244.t1.intron4;Parent=g25244.t1;
OW387027.1_Nowickia_ferox_genome_assembly,_chromosome:_5	AUGUSTUS	CDS	74993923	74994065	1	-	2	ID=g25244.t1.CDS5;Parent=g25244.t1;
OW387027.1_Nowickia_ferox_genome_assembly,_chromosome:_5	AUGUSTUS	exon	74993923	74994065	.	-	.	ID=g25244.t1.exon5;Parent=g25244.t1;
OW387027.1_Nowickia_ferox_genome_assembly,_chromosome:_5	AUGUSTUS	intron	74994066	74994235	1	-	.	ID=g25244.t1.intron5;Parent=g25244.t1;
OW387027.1_Nowickia_ferox_genome_assembly,_chromosome:_5	AUGUSTUS	CDS	74994236	74994368	1	-	0	ID=g25244.t1.CDS6;Parent=g25244.t1;
OW387027.1_Nowickia_ferox_genome_assembly,_chromosome:_5	AUGUSTUS	exon	74994236	74994368	.	-	.	ID=g25244.t1.exon6;Parent=g25244.t1;
OW387027.1_Nowickia_ferox_genome_assembly,_chromosome:_5	AUGUSTUS	intron	74994369	74995186	1	-	.	ID=g25244.t1.intron6;Parent=g25244.t1;
OW387027.1_Nowickia_ferox_genome_assembly,_chromosome:_5	AUGUSTUS	CDS	74995187	74995240	1	-	0	ID=g25244.t1.CDS7;Parent=g25244.t1;
OW387027.1_Nowickia_ferox_genome_assembly,_chromosome:_5	AUGUSTUS	exon	74995187	74995240	.	-	.	ID=g25244.t1.exon7;Parent=g25244.t1;
OW387027.1_Nowickia_ferox_genome_assembly,_chromosome:_5	AUGUSTUS	intron	74995241	74995302	1	-	.	ID=g25244.t1.intron7;Parent=g25244.t1;
OW387027.1_Nowickia_ferox_genome_assembly,_chromosome:_5	AUGUSTUS	CDS	74995303	74995461	1	-	0	ID=g25244.t1.CDS8;Parent=g25244.t1;
OW387027.1_Nowickia_ferox_genome_assembly,_chromosome:_5	AUGUSTUS	exon	74995303	74995461	.	-	.	ID=g25244.t1.exon8;Parent=g25244.t1;
OW387027.1_Nowickia_ferox_genome_assembly,_chromosome:_5	AUGUSTUS	intron	74995462	74995529	1	-	.	ID=g25244.t1.intron8;Parent=g25244.t1;
OW387027.1_Nowickia_ferox_genome_assembly,_chromosome:_5	AUGUSTUS	CDS	74995530	74995678	1	-	2	ID=g25244.t1.CDS9;Parent=g25244.t1;
OW387027.1_Nowickia_ferox_genome_assembly,_chromosome:_5	AUGUSTUS	exon	74995530	74995678	.	-	.	ID=g25244.t1.exon9;Parent=g25244.t1;
OW387027.1_Nowickia_ferox_genome_assembly,_chromosome:_5	AUGUSTUS	intron	74995679	74995745	1	-	.	ID=g25244.t1.intron9;Parent=g25244.t1;
OW387027.1_Nowickia_ferox_genome_assembly,_chromosome:_5	AUGUSTUS	CDS	74995746	74995854	1	-	0	ID=g25244.t1.CDS10;Parent=g25244.t1;
OW387027.1_Nowickia_ferox_genome_assembly,_chromosome:_5	AUGUSTUS	exon	74995746	74995854	.	-	.	ID=g25244.t1.exon10;Parent=g25244.t1;
OW387027.1_Nowickia_ferox_genome_assembly,_chromosome:_5	AUGUSTUS	start_codon	74995852	74995854	.	-	0	ID=g25244.t1.start1;Parent=g25244.t1;
OW387027.1_Nowickia_ferox_genome_assembly,_chromosome:_5	AUGUSTUS	gene	74999124	75001746	.	-	.	ID=g25245;
OW387027.1_Nowickia_ferox_genome_assembly,_chromosome:_5	AUGUSTUS	mRNA	74999124	75001746	1	-	.	ID=g25245.t1;Parent=g25245;
OW387027.1_Nowickia_ferox_genome_assembly,_chromosome:_5	AUGUSTUS	stop_codon	74999124	74999126	.	-	0	ID=g25245.t1.stop1;Parent=g25245.t1;
OW387027.1_Nowickia_ferox_genome_assembly,_chromosome:_5	AUGUSTUS	CDS	74999124	74999270	1	-	0	ID=g25245.t1.CDS1;Parent=g25245.t1;
OW387027.1_Nowickia_ferox_genome_assembly,_chromosome:_5	AUGUSTUS	exon	74999124	74999270	.	-	.	ID=g25245.t1.exon1;Parent=g25245.t1;
OW387027.1_Nowickia_ferox_genome_assembly,_chromosome:_5	AUGUSTUS	intron	74999271	74999329	1	-	.	ID=g25245.t1.intron1;Parent=g25245.t1;
OW387027.1_Nowickia_ferox_genome_assembly,_chromosome:_5	AUGUSTUS	CDS	74999330	74999549	1	-	1	ID=g25245.t1.CDS2;Parent=g25245.t1;
OW387027.1_Nowickia_ferox_genome_assembly,_chromosome:_5	AUGUSTUS	exon	74999330	74999549	.	-	.	ID=g25245.t1.exon2;Parent=g25245.t1;
OW387027.1_Nowickia_ferox_genome_assembly,_chromosome:_5	AUGUSTUS	intron	74999550	74999622	1	-	.	ID=g25245.t1.intron2;Parent=g25245.t1;
OW387027.1_Nowickia_ferox_genome_assembly,_chromosome:_5	AUGUSTUS	CDS	74999623	74999743	1	-	2	ID=g25245.t1.CDS3;Parent=g25245.t1;
OW387027.1_Nowickia_ferox_genome_assembly,_chromosome:_5	AUGUSTUS	exon	74999623	74999743	.	-	.	ID=g25245.t1.exon3;Parent=g25245.t1;
OW387027.1_Nowickia_ferox_genome_assembly,_chromosome:_5	AUGUSTUS	intron	74999744	74999907	1	-	.	ID=g25245.t1.intron3;Parent=g25245.t1;
OW387027.1_Nowickia_ferox_genome_assembly,_chromosome:_5	AUGUSTUS	CDS	74999908	75000026	1	-	1	ID=g25245.t1.CDS4;Parent=g25245.t1;
OW387027.1_Nowickia_ferox_genome_assembly,_chromosome:_5	AUGUSTUS	exon	74999908	75000026	.	-	.	ID=g25245.t1.exon4;Parent=g25245.t1;
OW387027.1_Nowickia_ferox_genome_assembly,_chromosome:_5	AUGUSTUS	intron	75000027	75000088	1	-	.	ID=g25245.t1.intron4;Parent=g25245.t1;
OW387027.1_Nowickia_ferox_genome_assembly,_chromosome:_5	AUGUSTUS	CDS	75000089	75000198	1	-	0	ID=g25245.t1.CDS5;Parent=g25245.t1;
OW387027.1_Nowickia_ferox_genome_assembly,_chromosome:_5	AUGUSTUS	exon	75000089	75000198	.	-	.	ID=g25245.t1.exon5;Parent=g25245.t1;
OW387027.1_Nowickia_ferox_genome_assembly,_chromosome:_5	AUGUSTUS	intron	75000199	75000268	1	-	.	ID=g25245.t1.intron5;Parent=g25245.t1;
OW387027.1_Nowickia_ferox_genome_assembly,_chromosome:_5	AUGUSTUS	CDS	75000269	75000461	1	-	1	ID=g25245.t1.CDS6;Parent=g25245.t1;
OW387027.1_Nowickia_ferox_genome_assembly,_chromosome:_5	AUGUSTUS	exon	75000269	75000461	.	-	.	ID=g25245.t1.exon6;Parent=g25245.t1;
OW387027.1_Nowickia_ferox_genome_assembly,_chromosome:_5	AUGUSTUS	intron	75000462	75000522	1	-	.	ID=g25245.t1.intron6;Parent=g25245.t1;
OW387027.1_Nowickia_ferox_genome_assembly,_chromosome:_5	AUGUSTUS	CDS	75000523	75000736	1	-	2	ID=g25245.t1.CDS7;Parent=g25245.t1;
OW387027.1_Nowickia_ferox_genome_assembly,_chromosome:_5	AUGUSTUS	exon	75000523	75000736	.	-	.	ID=g25245.t1.exon7;Parent=g25245.t1;
OW387027.1_Nowickia_ferox_genome_assembly,_chromosome:_5	AUGUSTUS	intron	75000737	75000808	1	-	.	ID=g25245.t1.intron7;Parent=g25245.t1;
OW387027.1_Nowickia_ferox_genome_assembly,_chromosome:_5	AUGUSTUS	CDS	75000809	75001041	1	-	1	ID=g25245.t1.CDS8;Parent=g25245.t1;
OW387027.1_Nowickia_ferox_genome_assembly,_chromosome:_5	AUGUSTUS	exon	75000809	75001041	.	-	.	ID=g25245.t1.exon8;Parent=g25245.t1;
OW387027.1_Nowickia_ferox_genome_assembly,_chromosome:_5	AUGUSTUS	intron	75001042	75001109	1	-	.	ID=g25245.t1.intron8;Parent=g25245.t1;
OW387027.1_Nowickia_ferox_genome_assembly,_chromosome:_5	AUGUSTUS	CDS	75001110	75001293	1	-	2	ID=g25245.t1.CDS9;Parent=g25245.t1;
OW387027.1_Nowickia_ferox_genome_assembly,_chromosome:_5	AUGUSTUS	exon	75001110	75001293	.	-	.	ID=g25245.t1.exon9;Parent=g25245.t1;
OW387027.1_Nowickia_ferox_genome_assembly,_chromosome:_5	AUGUSTUS	intron	75001294	75001355	1	-	.	ID=g25245.t1.intron9;Parent=g25245.t1;
OW387027.1_Nowickia_ferox_genome_assembly,_chromosome:_5	AUGUSTUS	CDS	75001356	75001559	1	-	2	ID=g25245.t1.CDS10;Parent=g25245.t1;
OW387027.1_Nowickia_ferox_genome_assembly,_chromosome:_5	AUGUSTUS	exon	75001356	75001559	.	-	.	ID=g25245.t1.exon10;Parent=g25245.t1;
OW387027.1_Nowickia_ferox_genome_assembly,_chromosome:_5	AUGUSTUS	intron	75001560	75001610	1	-	.	ID=g25245.t1.intron10;Parent=g25245.t1;
OW387027.1_Nowickia_ferox_genome_assembly,_chromosome:_5	AUGUSTUS	CDS	75001611	75001746	1	-	0	ID=g25245.t1.CDS11;Parent=g25245.t1;
OW387027.1_Nowickia_ferox_genome_assembly,_chromosome:_5	AUGUSTUS	exon	75001611	75001746	.	-	.	ID=g25245.t1.exon11;Parent=g25245.t1;
OW387027.1_Nowickia_ferox_genome_assembly,_chromosome:_5	AUGUSTUS	start_codon	75001744	75001746	.	-	0	ID=g25245.t1.start1;Parent=g25245.t1;
OW387027.1_Nowickia_ferox_genome_assembly,_chromosome:_5	AUGUSTUS	gene	75003751	75006987	.	+	.	ID=g25246;
OW387027.1_Nowickia_ferox_genome_assembly,_chromosome:_5	AUGUSTUS	mRNA	75003751	75006987	1	+	.	ID=g25246.t1;Parent=g25246;
OW387027.1_Nowickia_ferox_genome_assembly,_chromosome:_5	AUGUSTUS	start_codon	75003751	75003753	.	+	0	ID=g25246.t1.start1;Parent=g25246.t1;
OW387027.1_Nowickia_ferox_genome_assembly,_chromosome:_5	AUGUSTUS	CDS	75003751	75004025	1	+	0	ID=g25246.t1.CDS1;Parent=g25246.t1;
OW387027.1_Nowickia_ferox_genome_assembly,_chromosome:_5	AUGUSTUS	exon	75003751	75004025	.	+	.	ID=g25246.t1.exon1;Parent=g25246.t1;
OW387027.1_Nowickia_ferox_genome_assembly,_chromosome:_5	AUGUSTUS	intron	75004026	75004152	1	+	.	ID=g25246.t1.intron1;Parent=g25246.t1;
OW387027.1_Nowickia_ferox_genome_assembly,_chromosome:_5	AUGUSTUS	CDS	75004153	75004246	1	+	1	ID=g25246.t1.CDS2;Parent=g25246.t1;
OW387027.1_Nowickia_ferox_genome_assembly,_chromosome:_5	AUGUSTUS	exon	75004153	75004246	.	+	.	ID=g25246.t1.exon2;Parent=g25246.t1;
OW387027.1_Nowickia_ferox_genome_assembly,_chromosome:_5	AUGUSTUS	intron	75004247	75004668	1	+	.	ID=g25246.t1.intron2;Parent=g25246.t1;
OW387027.1_Nowickia_ferox_genome_assembly,_chromosome:_5	AUGUSTUS	CDS	75004669	75005105	1	+	0	ID=g25246.t1.CDS3;Parent=g25246.t1;
OW387027.1_Nowickia_ferox_genome_assembly,_chromosome:_5	AUGUSTUS	exon	75004669	75005105	.	+	.	ID=g25246.t1.exon3;Parent=g25246.t1;
OW387027.1_Nowickia_ferox_genome_assembly,_chromosome:_5	AUGUSTUS	intron	75005106	75005192	1	+	.	ID=g25246.t1.intron3;Parent=g25246.t1;
OW387027.1_Nowickia_ferox_genome_assembly,_chromosome:_5	AUGUSTUS	CDS	75005193	75005374	1	+	1	ID=g25246.t1.CDS4;Parent=g25246.t1;
OW387027.1_Nowickia_ferox_genome_assembly,_chromosome:_5	AUGUSTUS	exon	75005193	75005374	.	+	.	ID=g25246.t1.exon4;Parent=g25246.t1;
OW387027.1_Nowickia_ferox_genome_assembly,_chromosome:_5	AUGUSTUS	intron	75005375	75005436	1	+	.	ID=g25246.t1.intron4;Parent=g25246.t1;
OW387027.1_Nowickia_ferox_genome_assembly,_chromosome:_5	AUGUSTUS	CDS	75005437	75006465	1	+	2	ID=g25246.t1.CDS5;Parent=g25246.t1;
OW387027.1_Nowickia_ferox_genome_assembly,_chromosome:_5	AUGUSTUS	exon	75005437	75006465	.	+	.	ID=g25246.t1.exon5;Parent=g25246.t1;
OW387027.1_Nowickia_ferox_genome_assembly,_chromosome:_5	AUGUSTUS	intron	75006466	75006553	1	+	.	ID=g25246.t1.intron5;Parent=g25246.t1;
OW387027.1_Nowickia_ferox_genome_assembly,_chromosome:_5	AUGUSTUS	CDS	75006554	75006754	1	+	2	ID=g25246.t1.CDS6;Parent=g25246.t1;
OW387027.1_Nowickia_ferox_genome_assembly,_chromosome:_5	AUGUSTUS	exon	75006554	75006754	.	+	.	ID=g25246.t1.exon6;Parent=g25246.t1;
OW387027.1_Nowickia_ferox_genome_assembly,_chromosome:_5	AUGUSTUS	intron	75006755	75006847	1	+	.	ID=g25246.t1.intron6;Parent=g25246.t1;
OW387027.1_Nowickia_ferox_genome_assembly,_chromosome:_5	AUGUSTUS	CDS	75006848	75006987	1	+	2	ID=g25246.t1.CDS7;Parent=g25246.t1;
OW387027.1_Nowickia_ferox_genome_assembly,_chromosome:_5	AUGUSTUS	exon	75006848	75006987	.	+	.	ID=g25246.t1.exon7;Parent=g25246.t1;
OW387027.1_Nowickia_ferox_genome_assembly,_chromosome:_5	AUGUSTUS	stop_codon	75006985	75006987	.	+	0	ID=g25246.t1.stop1;Parent=g25246.t1;
OW387027.1_Nowickia_ferox_genome_assembly,_chromosome:_5	AUGUSTUS	gene	75007749	75010367	.	-	.	ID=g25247;
OW387027.1_Nowickia_ferox_genome_assembly,_chromosome:_5	AUGUSTUS	mRNA	75007749	75010367	1	-	.	ID=g25247.t1;Parent=g25247;
OW387027.1_Nowickia_ferox_genome_assembly,_chromosome:_5	AUGUSTUS	stop_codon	75007749	75007751	.	-	0	ID=g25247.t1.stop1;Parent=g25247.t1;
OW387027.1_Nowickia_ferox_genome_assembly,_chromosome:_5	AUGUSTUS	CDS	75007749	75007883	1	-	0	ID=g25247.t1.CDS1;Parent=g25247.t1;
OW387027.1_Nowickia_ferox_genome_assembly,_chromosome:_5	AUGUSTUS	exon	75007749	75007883	.	-	.	ID=g25247.t1.exon1;Parent=g25247.t1;
OW387027.1_Nowickia_ferox_genome_assembly,_chromosome:_5	AUGUSTUS	intron	75007884	75008271	1	-	.	ID=g25247.t1.intron1;Parent=g25247.t1;
OW387027.1_Nowickia_ferox_genome_assembly,_chromosome:_5	AUGUSTUS	CDS	75008272	75008427	1	-	0	ID=g25247.t1.CDS2;Parent=g25247.t1;
OW387027.1_Nowickia_ferox_genome_assembly,_chromosome:_5	AUGUSTUS	exon	75008272	75008427	.	-	.	ID=g25247.t1.exon2;Parent=g25247.t1;
OW387027.1_Nowickia_ferox_genome_assembly,_chromosome:_5	AUGUSTUS	intron	75008428	75008493	1	-	.	ID=g25247.t1.intron2;Parent=g25247.t1;
OW387027.1_Nowickia_ferox_genome_assembly,_chromosome:_5	AUGUSTUS	CDS	75008494	75009892	1	-	1	ID=g25247.t1.CDS3;Parent=g25247.t1;
OW387027.1_Nowickia_ferox_genome_assembly,_chromosome:_5	AUGUSTUS	exon	75008494	75009892	.	-	.	ID=g25247.t1.exon3;Parent=g25247.t1;
OW387027.1_Nowickia_ferox_genome_assembly,_chromosome:_5	AUGUSTUS	intron	75009893	75009950	1	-	.	ID=g25247.t1.intron3;Parent=g25247.t1;
OW387027.1_Nowickia_ferox_genome_assembly,_chromosome:_5	AUGUSTUS	CDS	75009951	75010249	1	-	0	ID=g25247.t1.CDS4;Parent=g25247.t1;
OW387027.1_Nowickia_ferox_genome_assembly,_chromosome:_5	AUGUSTUS	exon	75009951	75010249	.	-	.	ID=g25247.t1.exon4;Parent=g25247.t1;
OW387027.1_Nowickia_ferox_genome_assembly,_chromosome:_5	AUGUSTUS	intron	75010250	75010337	1	-	.	ID=g25247.t1.intron4;Parent=g25247.t1;
OW387027.1_Nowickia_ferox_genome_assembly,_chromosome:_5	AUGUSTUS	CDS	75010338	75010367	1	-	0	ID=g25247.t1.CDS5;Parent=g25247.t1;
OW387027.1_Nowickia_ferox_genome_assembly,_chromosome:_5	AUGUSTUS	exon	75010338	75010367	.	-	.	ID=g25247.t1.exon5;Parent=g25247.t1;
OW387027.1_Nowickia_ferox_genome_assembly,_chromosome:_5	AUGUSTUS	start_codon	75010365	75010367	.	-	0	ID=g25247.t1.start1;Parent=g25247.t1;
OW387027.1_Nowickia_ferox_genome_assembly,_chromosome:_5	AUGUSTUS	gene	75012805	75014020	.	+	.	ID=g25248;
OW387027.1_Nowickia_ferox_genome_assembly,_chromosome:_5	AUGUSTUS	mRNA	75012805	75014020	1	+	.	ID=g25248.t1;Parent=g25248;
OW387027.1_Nowickia_ferox_genome_assembly,_chromosome:_5	AUGUSTUS	start_codon	75012805	75012807	.	+	0	ID=g25248.t1.start1;Parent=g25248.t1;
OW387027.1_Nowickia_ferox_genome_assembly,_chromosome:_5	AUGUSTUS	CDS	75012805	75013738	1	+	0	ID=g25248.t1.CDS1;Parent=g25248.t1;
OW387027.1_Nowickia_ferox_genome_assembly,_chromosome:_5	AUGUSTUS	exon	75012805	75013738	.	+	.	ID=g25248.t1.exon1;Parent=g25248.t1;
OW387027.1_Nowickia_ferox_genome_assembly,_chromosome:_5	AUGUSTUS	intron	75013739	75013796	1	+	.	ID=g25248.t1.intron1;Parent=g25248.t1;
OW387027.1_Nowickia_ferox_genome_assembly,_chromosome:_5	AUGUSTUS	CDS	75013797	75014020	1	+	2	ID=g25248.t1.CDS2;Parent=g25248.t1;
OW387027.1_Nowickia_ferox_genome_assembly,_chromosome:_5	AUGUSTUS	exon	75013797	75014020	.	+	.	ID=g25248.t1.exon2;Parent=g25248.t1;
OW387027.1_Nowickia_ferox_genome_assembly,_chromosome:_5	AUGUSTUS	stop_codon	75014018	75014020	.	+	0	ID=g25248.t1.stop1;Parent=g25248.t1;
OW387027.1_Nowickia_ferox_genome_assembly,_chromosome:_5	AUGUSTUS	gene	75014288	75015867	.	-	.	ID=g25249;
OW387027.1_Nowickia_ferox_genome_assembly,_chromosome:_5	AUGUSTUS	mRNA	75014288	75015867	1	-	.	ID=g25249.t1;Parent=g25249;
OW387027.1_Nowickia_ferox_genome_assembly,_chromosome:_5	AUGUSTUS	stop_codon	75014288	75014290	.	-	0	ID=g25249.t1.stop1;Parent=g25249.t1;
OW387027.1_Nowickia_ferox_genome_assembly,_chromosome:_5	AUGUSTUS	CDS	75014288	75014407	1	-	0	ID=g25249.t1.CDS1;Parent=g25249.t1;
OW387027.1_Nowickia_ferox_genome_assembly,_chromosome:_5	AUGUSTUS	exon	75014288	75014407	.	-	.	ID=g25249.t1.exon1;Parent=g25249.t1;
OW387027.1_Nowickia_ferox_genome_assembly,_chromosome:_5	AUGUSTUS	intron	75014408	75014480	1	-	.	ID=g25249.t1.intron1;Parent=g25249.t1;
OW387027.1_Nowickia_ferox_genome_assembly,_chromosome:_5	AUGUSTUS	CDS	75014481	75014949	1	-	1	ID=g25249.t1.CDS2;Parent=g25249.t1;
OW387027.1_Nowickia_ferox_genome_assembly,_chromosome:_5	AUGUSTUS	exon	75014481	75014949	.	-	.	ID=g25249.t1.exon2;Parent=g25249.t1;
OW387027.1_Nowickia_ferox_genome_assembly,_chromosome:_5	AUGUSTUS	intron	75014950	75015192	1	-	.	ID=g25249.t1.intron2;Parent=g25249.t1;
OW387027.1_Nowickia_ferox_genome_assembly,_chromosome:_5	AUGUSTUS	CDS	75015193	75015766	1	-	2	ID=g25249.t1.CDS3;Parent=g25249.t1;
OW387027.1_Nowickia_ferox_genome_assembly,_chromosome:_5	AUGUSTUS	exon	75015193	75015766	.	-	.	ID=g25249.t1.exon3;Parent=g25249.t1;
OW387027.1_Nowickia_ferox_genome_assembly,_chromosome:_5	AUGUSTUS	intron	75015767	75015827	1	-	.	ID=g25249.t1.intron3;Parent=g25249.t1;
OW387027.1_Nowickia_ferox_genome_assembly,_chromosome:_5	AUGUSTUS	CDS	75015828	75015867	1	-	0	ID=g25249.t1.CDS4;Parent=g25249.t1;
OW387027.1_Nowickia_ferox_genome_assembly,_chromosome:_5	AUGUSTUS	exon	75015828	75015867	.	-	.	ID=g25249.t1.exon4;Parent=g25249.t1;
OW387027.1_Nowickia_ferox_genome_assembly,_chromosome:_5	AUGUSTUS	start_codon	75015865	75015867	.	-	0	ID=g25249.t1.start1;Parent=g25249.t1;
OW387027.1_Nowickia_ferox_genome_assembly,_chromosome:_5	GeneMark.hmm3	mRNA	75014288	75015867	.	-	.	ID=g25249.t2;Parent=g25249;
OW387027.1_Nowickia_ferox_genome_assembly,_chromosome:_5	GeneMark.hmm3	stop_codon	75014288	75014290	.	-	0	ID=g25249.t2.stop1;Parent=g25249.t2;
OW387027.1_Nowickia_ferox_genome_assembly,_chromosome:_5	GeneMark.hmm3	CDS	75014288	75014407	.	-	0	ID=g25249.t2.CDS1;Parent=g25249.t2;
OW387027.1_Nowickia_ferox_genome_assembly,_chromosome:_5	GeneMark.hmm3	exon	75014288	75014407	0	-	.	ID=g25249.t2.exon1;Parent=g25249.t2;
OW387027.1_Nowickia_ferox_genome_assembly,_chromosome:_5	GeneMark.hmm3	intron	75014408	75014480	.	-	1	ID=g25249.t2.intron1;Parent=g25249.t2;
OW387027.1_Nowickia_ferox_genome_assembly,_chromosome:_5	GeneMark.hmm3	CDS	75014481	75014901	.	-	1	ID=g25249.t2.CDS2;Parent=g25249.t2;
OW387027.1_Nowickia_ferox_genome_assembly,_chromosome:_5	GeneMark.hmm3	exon	75014481	75014901	0	-	.	ID=g25249.t2.exon2;Parent=g25249.t2;
OW387027.1_Nowickia_ferox_genome_assembly,_chromosome:_5	GeneMark.hmm3	intron	75014902	75015192	.	-	2	ID=g25249.t2.intron2;Parent=g25249.t2;
OW387027.1_Nowickia_ferox_genome_assembly,_chromosome:_5	GeneMark.hmm3	CDS	75015193	75015766	.	-	2	ID=g25249.t2.CDS3;Parent=g25249.t2;
OW387027.1_Nowickia_ferox_genome_assembly,_chromosome:_5	GeneMark.hmm3	exon	75015193	75015766	0	-	.	ID=g25249.t2.exon3;Parent=g25249.t2;
OW387027.1_Nowickia_ferox_genome_assembly,_chromosome:_5	GeneMark.hmm3	intron	75015767	75015827	.	-	0	ID=g25249.t2.intron3;Parent=g25249.t2;
OW387027.1_Nowickia_ferox_genome_assembly,_chromosome:_5	GeneMark.hmm3	CDS	75015828	75015867	.	-	0	ID=g25249.t2.CDS4;Parent=g25249.t2;
OW387027.1_Nowickia_ferox_genome_assembly,_chromosome:_5	GeneMark.hmm3	exon	75015828	75015867	0	-	.	ID=g25249.t2.exon4;Parent=g25249.t2;
OW387027.1_Nowickia_ferox_genome_assembly,_chromosome:_5	GeneMark.hmm3	start_codon	75015865	75015867	.	-	0	ID=g25249.t2.start1;Parent=g25249.t2;
OW387027.1_Nowickia_ferox_genome_assembly,_chromosome:_5	AUGUSTUS	gene	75023367	75024617	.	-	.	ID=g25250;
OW387027.1_Nowickia_ferox_genome_assembly,_chromosome:_5	AUGUSTUS	mRNA	75023367	75024617	1	-	.	ID=g25250.t1;Parent=g25250;
OW387027.1_Nowickia_ferox_genome_assembly,_chromosome:_5	AUGUSTUS	stop_codon	75023367	75023369	.	-	0	ID=g25250.t1.stop1;Parent=g25250.t1;
OW387027.1_Nowickia_ferox_genome_assembly,_chromosome:_5	AUGUSTUS	CDS	75023367	75024192	1	-	1	ID=g25250.t1.CDS1;Parent=g25250.t1;
OW387027.1_Nowickia_ferox_genome_assembly,_chromosome:_5	AUGUSTUS	exon	75023367	75024192	.	-	.	ID=g25250.t1.exon1;Parent=g25250.t1;
OW387027.1_Nowickia_ferox_genome_assembly,_chromosome:_5	AUGUSTUS	intron	75024193	75024358	1	-	.	ID=g25250.t1.intron1;Parent=g25250.t1;
OW387027.1_Nowickia_ferox_genome_assembly,_chromosome:_5	AUGUSTUS	CDS	75024359	75024516	1	-	0	ID=g25250.t1.CDS2;Parent=g25250.t1;
OW387027.1_Nowickia_ferox_genome_assembly,_chromosome:_5	AUGUSTUS	exon	75024359	75024516	.	-	.	ID=g25250.t1.exon2;Parent=g25250.t1;
OW387027.1_Nowickia_ferox_genome_assembly,_chromosome:_5	AUGUSTUS	intron	75024517	75024569	1	-	.	ID=g25250.t1.intron2;Parent=g25250.t1;
OW387027.1_Nowickia_ferox_genome_assembly,_chromosome:_5	AUGUSTUS	CDS	75024570	75024617	1	-	0	ID=g25250.t1.CDS3;Parent=g25250.t1;
OW387027.1_Nowickia_ferox_genome_assembly,_chromosome:_5	AUGUSTUS	exon	75024570	75024617	.	-	.	ID=g25250.t1.exon3;Parent=g25250.t1;
OW387027.1_Nowickia_ferox_genome_assembly,_chromosome:_5	AUGUSTUS	start_codon	75024615	75024617	.	-	0	ID=g25250.t1.start1;Parent=g25250.t1;
OW387027.1_Nowickia_ferox_genome_assembly,_chromosome:_5	AUGUSTUS	gene	75025197	75029600	.	+	.	ID=g25251;
OW387027.1_Nowickia_ferox_genome_assembly,_chromosome:_5	AUGUSTUS	mRNA	75025197	75029600	1	+	.	ID=g25251.t1;Parent=g25251;
OW387027.1_Nowickia_ferox_genome_assembly,_chromosome:_5	AUGUSTUS	start_codon	75025197	75025199	.	+	0	ID=g25251.t1.start1;Parent=g25251.t1;
OW387027.1_Nowickia_ferox_genome_assembly,_chromosome:_5	AUGUSTUS	CDS	75025197	75025862	1	+	0	ID=g25251.t1.CDS1;Parent=g25251.t1;
OW387027.1_Nowickia_ferox_genome_assembly,_chromosome:_5	AUGUSTUS	exon	75025197	75025862	.	+	.	ID=g25251.t1.exon1;Parent=g25251.t1;
OW387027.1_Nowickia_ferox_genome_assembly,_chromosome:_5	AUGUSTUS	intron	75025863	75029129	1	+	.	ID=g25251.t1.intron1;Parent=g25251.t1;
OW387027.1_Nowickia_ferox_genome_assembly,_chromosome:_5	AUGUSTUS	CDS	75029130	75029360	1	+	0	ID=g25251.t1.CDS2;Parent=g25251.t1;
OW387027.1_Nowickia_ferox_genome_assembly,_chromosome:_5	AUGUSTUS	exon	75029130	75029360	.	+	.	ID=g25251.t1.exon2;Parent=g25251.t1;
OW387027.1_Nowickia_ferox_genome_assembly,_chromosome:_5	AUGUSTUS	intron	75029361	75029453	1	+	.	ID=g25251.t1.intron2;Parent=g25251.t1;
OW387027.1_Nowickia_ferox_genome_assembly,_chromosome:_5	AUGUSTUS	CDS	75029454	75029600	1	+	0	ID=g25251.t1.CDS3;Parent=g25251.t1;
OW387027.1_Nowickia_ferox_genome_assembly,_chromosome:_5	AUGUSTUS	exon	75029454	75029600	.	+	.	ID=g25251.t1.exon3;Parent=g25251.t1;
OW387027.1_Nowickia_ferox_genome_assembly,_chromosome:_5	AUGUSTUS	stop_codon	75029598	75029600	.	+	0	ID=g25251.t1.stop1;Parent=g25251.t1;
OW387027.1_Nowickia_ferox_genome_assembly,_chromosome:_5	AUGUSTUS	gene	75032385	75037405	.	-	.	ID=g25252;
OW387027.1_Nowickia_ferox_genome_assembly,_chromosome:_5	AUGUSTUS	mRNA	75032385	75037405	1	-	.	ID=g25252.t1;Parent=g25252;
OW387027.1_Nowickia_ferox_genome_assembly,_chromosome:_5	AUGUSTUS	stop_codon	75032385	75032387	.	-	0	ID=g25252.t1.stop1;Parent=g25252.t1;
OW387027.1_Nowickia_ferox_genome_assembly,_chromosome:_5	AUGUSTUS	CDS	75032385	75032870	1	-	0	ID=g25252.t1.CDS1;Parent=g25252.t1;
OW387027.1_Nowickia_ferox_genome_assembly,_chromosome:_5	AUGUSTUS	exon	75032385	75032870	.	-	.	ID=g25252.t1.exon1;Parent=g25252.t1;
OW387027.1_Nowickia_ferox_genome_assembly,_chromosome:_5	AUGUSTUS	intron	75032871	75036095	1	-	.	ID=g25252.t1.intron1;Parent=g25252.t1;
OW387027.1_Nowickia_ferox_genome_assembly,_chromosome:_5	AUGUSTUS	CDS	75036096	75036226	1	-	2	ID=g25252.t1.CDS2;Parent=g25252.t1;
OW387027.1_Nowickia_ferox_genome_assembly,_chromosome:_5	AUGUSTUS	exon	75036096	75036226	.	-	.	ID=g25252.t1.exon2;Parent=g25252.t1;
OW387027.1_Nowickia_ferox_genome_assembly,_chromosome:_5	AUGUSTUS	intron	75036227	75036579	1	-	.	ID=g25252.t1.intron2;Parent=g25252.t1;
OW387027.1_Nowickia_ferox_genome_assembly,_chromosome:_5	AUGUSTUS	CDS	75036580	75037001	1	-	1	ID=g25252.t1.CDS3;Parent=g25252.t1;
OW387027.1_Nowickia_ferox_genome_assembly,_chromosome:_5	AUGUSTUS	exon	75036580	75037001	.	-	.	ID=g25252.t1.exon3;Parent=g25252.t1;
OW387027.1_Nowickia_ferox_genome_assembly,_chromosome:_5	AUGUSTUS	intron	75037002	75037071	1	-	.	ID=g25252.t1.intron3;Parent=g25252.t1;
OW387027.1_Nowickia_ferox_genome_assembly,_chromosome:_5	AUGUSTUS	CDS	75037072	75037241	1	-	0	ID=g25252.t1.CDS4;Parent=g25252.t1;
OW387027.1_Nowickia_ferox_genome_assembly,_chromosome:_5	AUGUSTUS	exon	75037072	75037241	.	-	.	ID=g25252.t1.exon4;Parent=g25252.t1;
OW387027.1_Nowickia_ferox_genome_assembly,_chromosome:_5	AUGUSTUS	intron	75037242	75037300	1	-	.	ID=g25252.t1.intron4;Parent=g25252.t1;
OW387027.1_Nowickia_ferox_genome_assembly,_chromosome:_5	AUGUSTUS	CDS	75037301	75037405	1	-	0	ID=g25252.t1.CDS5;Parent=g25252.t1;
OW387027.1_Nowickia_ferox_genome_assembly,_chromosome:_5	AUGUSTUS	exon	75037301	75037405	.	-	.	ID=g25252.t1.exon5;Parent=g25252.t1;
OW387027.1_Nowickia_ferox_genome_assembly,_chromosome:_5	AUGUSTUS	start_codon	75037403	75037405	.	-	0	ID=g25252.t1.start1;Parent=g25252.t1;
OW387027.1_Nowickia_ferox_genome_assembly,_chromosome:_5	AUGUSTUS	gene	75138256	75140529	.	-	.	ID=g25253;
OW387027.1_Nowickia_ferox_genome_assembly,_chromosome:_5	AUGUSTUS	mRNA	75138256	75140529	1	-	.	ID=g25253.t1;Parent=g25253;
OW387027.1_Nowickia_ferox_genome_assembly,_chromosome:_5	AUGUSTUS	stop_codon	75138256	75138258	.	-	0	ID=g25253.t1.stop1;Parent=g25253.t1;
OW387027.1_Nowickia_ferox_genome_assembly,_chromosome:_5	AUGUSTUS	CDS	75138256	75138408	1	-	0	ID=g25253.t1.CDS1;Parent=g25253.t1;
OW387027.1_Nowickia_ferox_genome_assembly,_chromosome:_5	AUGUSTUS	exon	75138256	75138408	.	-	.	ID=g25253.t1.exon1;Parent=g25253.t1;
OW387027.1_Nowickia_ferox_genome_assembly,_chromosome:_5	AUGUSTUS	intron	75138409	75138462	1	-	.	ID=g25253.t1.intron1;Parent=g25253.t1;
OW387027.1_Nowickia_ferox_genome_assembly,_chromosome:_5	AUGUSTUS	CDS	75138463	75139191	1	-	0	ID=g25253.t1.CDS2;Parent=g25253.t1;
OW387027.1_Nowickia_ferox_genome_assembly,_chromosome:_5	AUGUSTUS	exon	75138463	75139191	.	-	.	ID=g25253.t1.exon2;Parent=g25253.t1;
OW387027.1_Nowickia_ferox_genome_assembly,_chromosome:_5	AUGUSTUS	intron	75139192	75140139	1	-	.	ID=g25253.t1.intron2;Parent=g25253.t1;
OW387027.1_Nowickia_ferox_genome_assembly,_chromosome:_5	AUGUSTUS	CDS	75140140	75140409	1	-	0	ID=g25253.t1.CDS3;Parent=g25253.t1;
OW387027.1_Nowickia_ferox_genome_assembly,_chromosome:_5	AUGUSTUS	exon	75140140	75140409	.	-	.	ID=g25253.t1.exon3;Parent=g25253.t1;
OW387027.1_Nowickia_ferox_genome_assembly,_chromosome:_5	AUGUSTUS	intron	75140410	75140478	1	-	.	ID=g25253.t1.intron3;Parent=g25253.t1;
OW387027.1_Nowickia_ferox_genome_assembly,_chromosome:_5	AUGUSTUS	CDS	75140479	75140529	1	-	0	ID=g25253.t1.CDS4;Parent=g25253.t1;
OW387027.1_Nowickia_ferox_genome_assembly,_chromosome:_5	AUGUSTUS	exon	75140479	75140529	.	-	.	ID=g25253.t1.exon4;Parent=g25253.t1;
OW387027.1_Nowickia_ferox_genome_assembly,_chromosome:_5	AUGUSTUS	start_codon	75140527	75140529	.	-	0	ID=g25253.t1.start1;Parent=g25253.t1;
OW387027.1_Nowickia_ferox_genome_assembly,_chromosome:_5	AUGUSTUS	gene	75177812	75188774	.	+	.	ID=g25254;
OW387027.1_Nowickia_ferox_genome_assembly,_chromosome:_5	AUGUSTUS	mRNA	75177812	75188774	1	+	.	ID=g25254.t1;Parent=g25254;
OW387027.1_Nowickia_ferox_genome_assembly,_chromosome:_5	AUGUSTUS	start_codon	75177812	75177814	.	+	0	ID=g25254.t1.start1;Parent=g25254.t1;
OW387027.1_Nowickia_ferox_genome_assembly,_chromosome:_5	AUGUSTUS	CDS	75177812	75177873	1	+	0	ID=g25254.t1.CDS1;Parent=g25254.t1;
OW387027.1_Nowickia_ferox_genome_assembly,_chromosome:_5	AUGUSTUS	exon	75177812	75177873	.	+	.	ID=g25254.t1.exon1;Parent=g25254.t1;
OW387027.1_Nowickia_ferox_genome_assembly,_chromosome:_5	AUGUSTUS	intron	75177874	75178200	1	+	.	ID=g25254.t1.intron1;Parent=g25254.t1;
OW387027.1_Nowickia_ferox_genome_assembly,_chromosome:_5	AUGUSTUS	CDS	75178201	75178314	1	+	1	ID=g25254.t1.CDS2;Parent=g25254.t1;
OW387027.1_Nowickia_ferox_genome_assembly,_chromosome:_5	AUGUSTUS	exon	75178201	75178314	.	+	.	ID=g25254.t1.exon2;Parent=g25254.t1;
OW387027.1_Nowickia_ferox_genome_assembly,_chromosome:_5	AUGUSTUS	intron	75178315	75180791	1	+	.	ID=g25254.t1.intron2;Parent=g25254.t1;
OW387027.1_Nowickia_ferox_genome_assembly,_chromosome:_5	AUGUSTUS	CDS	75180792	75180918	1	+	1	ID=g25254.t1.CDS3;Parent=g25254.t1;
OW387027.1_Nowickia_ferox_genome_assembly,_chromosome:_5	AUGUSTUS	exon	75180792	75180918	.	+	.	ID=g25254.t1.exon3;Parent=g25254.t1;
OW387027.1_Nowickia_ferox_genome_assembly,_chromosome:_5	AUGUSTUS	intron	75180919	75185331	1	+	.	ID=g25254.t1.intron3;Parent=g25254.t1;
OW387027.1_Nowickia_ferox_genome_assembly,_chromosome:_5	AUGUSTUS	CDS	75185332	75185455	1	+	0	ID=g25254.t1.CDS4;Parent=g25254.t1;
OW387027.1_Nowickia_ferox_genome_assembly,_chromosome:_5	AUGUSTUS	exon	75185332	75185455	.	+	.	ID=g25254.t1.exon4;Parent=g25254.t1;
OW387027.1_Nowickia_ferox_genome_assembly,_chromosome:_5	AUGUSTUS	intron	75185456	75185623	1	+	.	ID=g25254.t1.intron4;Parent=g25254.t1;
OW387027.1_Nowickia_ferox_genome_assembly,_chromosome:_5	AUGUSTUS	CDS	75185624	75185787	1	+	2	ID=g25254.t1.CDS5;Parent=g25254.t1;
OW387027.1_Nowickia_ferox_genome_assembly,_chromosome:_5	AUGUSTUS	exon	75185624	75185787	.	+	.	ID=g25254.t1.exon5;Parent=g25254.t1;
OW387027.1_Nowickia_ferox_genome_assembly,_chromosome:_5	AUGUSTUS	intron	75185788	75186028	1	+	.	ID=g25254.t1.intron5;Parent=g25254.t1;
OW387027.1_Nowickia_ferox_genome_assembly,_chromosome:_5	AUGUSTUS	CDS	75186029	75186181	1	+	0	ID=g25254.t1.CDS6;Parent=g25254.t1;
OW387027.1_Nowickia_ferox_genome_assembly,_chromosome:_5	AUGUSTUS	exon	75186029	75186181	.	+	.	ID=g25254.t1.exon6;Parent=g25254.t1;
OW387027.1_Nowickia_ferox_genome_assembly,_chromosome:_5	AUGUSTUS	intron	75186182	75188618	1	+	.	ID=g25254.t1.intron6;Parent=g25254.t1;
OW387027.1_Nowickia_ferox_genome_assembly,_chromosome:_5	AUGUSTUS	CDS	75188619	75188774	1	+	0	ID=g25254.t1.CDS7;Parent=g25254.t1;
OW387027.1_Nowickia_ferox_genome_assembly,_chromosome:_5	AUGUSTUS	exon	75188619	75188774	.	+	.	ID=g25254.t1.exon7;Parent=g25254.t1;
OW387027.1_Nowickia_ferox_genome_assembly,_chromosome:_5	AUGUSTUS	stop_codon	75188772	75188774	.	+	0	ID=g25254.t1.stop1;Parent=g25254.t1;
OW387027.1_Nowickia_ferox_genome_assembly,_chromosome:_5	AUGUSTUS	mRNA	75177812	75188774	1	+	.	ID=g25254.t2;Parent=g25254;
OW387027.1_Nowickia_ferox_genome_assembly,_chromosome:_5	AUGUSTUS	start_codon	75177812	75177814	.	+	0	ID=g25254.t2.start1;Parent=g25254.t2;
OW387027.1_Nowickia_ferox_genome_assembly,_chromosome:_5	AUGUSTUS	CDS	75177812	75177873	1	+	0	ID=g25254.t2.CDS1;Parent=g25254.t2;
OW387027.1_Nowickia_ferox_genome_assembly,_chromosome:_5	AUGUSTUS	exon	75177812	75177873	.	+	.	ID=g25254.t2.exon1;Parent=g25254.t2;
OW387027.1_Nowickia_ferox_genome_assembly,_chromosome:_5	AUGUSTUS	intron	75177874	75178200	1	+	.	ID=g25254.t2.intron1;Parent=g25254.t2;
OW387027.1_Nowickia_ferox_genome_assembly,_chromosome:_5	AUGUSTUS	CDS	75178201	75178314	1	+	1	ID=g25254.t2.CDS2;Parent=g25254.t2;
OW387027.1_Nowickia_ferox_genome_assembly,_chromosome:_5	AUGUSTUS	exon	75178201	75178314	.	+	.	ID=g25254.t2.exon2;Parent=g25254.t2;
OW387027.1_Nowickia_ferox_genome_assembly,_chromosome:_5	AUGUSTUS	intron	75178315	75180791	1	+	.	ID=g25254.t2.intron2;Parent=g25254.t2;
OW387027.1_Nowickia_ferox_genome_assembly,_chromosome:_5	AUGUSTUS	CDS	75180792	75180918	1	+	1	ID=g25254.t2.CDS3;Parent=g25254.t2;
OW387027.1_Nowickia_ferox_genome_assembly,_chromosome:_5	AUGUSTUS	exon	75180792	75180918	.	+	.	ID=g25254.t2.exon3;Parent=g25254.t2;
OW387027.1_Nowickia_ferox_genome_assembly,_chromosome:_5	AUGUSTUS	intron	75180919	75185331	1	+	.	ID=g25254.t2.intron3;Parent=g25254.t2;
OW387027.1_Nowickia_ferox_genome_assembly,_chromosome:_5	AUGUSTUS	CDS	75185332	75185455	1	+	0	ID=g25254.t2.CDS4;Parent=g25254.t2;
OW387027.1_Nowickia_ferox_genome_assembly,_chromosome:_5	AUGUSTUS	exon	75185332	75185455	.	+	.	ID=g25254.t2.exon4;Parent=g25254.t2;
OW387027.1_Nowickia_ferox_genome_assembly,_chromosome:_5	AUGUSTUS	intron	75185456	75185623	1	+	.	ID=g25254.t2.intron4;Parent=g25254.t2;
OW387027.1_Nowickia_ferox_genome_assembly,_chromosome:_5	AUGUSTUS	CDS	75185624	75185812	1	+	2	ID=g25254.t2.CDS5;Parent=g25254.t2;
OW387027.1_Nowickia_ferox_genome_assembly,_chromosome:_5	AUGUSTUS	exon	75185624	75185812	.	+	.	ID=g25254.t2.exon5;Parent=g25254.t2;
OW387027.1_Nowickia_ferox_genome_assembly,_chromosome:_5	AUGUSTUS	intron	75185813	75186017	1	+	.	ID=g25254.t2.intron5;Parent=g25254.t2;
OW387027.1_Nowickia_ferox_genome_assembly,_chromosome:_5	AUGUSTUS	CDS	75186018	75186181	1	+	2	ID=g25254.t2.CDS6;Parent=g25254.t2;
OW387027.1_Nowickia_ferox_genome_assembly,_chromosome:_5	AUGUSTUS	exon	75186018	75186181	.	+	.	ID=g25254.t2.exon6;Parent=g25254.t2;
OW387027.1_Nowickia_ferox_genome_assembly,_chromosome:_5	AUGUSTUS	intron	75186182	75188618	1	+	.	ID=g25254.t2.intron6;Parent=g25254.t2;
OW387027.1_Nowickia_ferox_genome_assembly,_chromosome:_5	AUGUSTUS	CDS	75188619	75188774	1	+	0	ID=g25254.t2.CDS7;Parent=g25254.t2;
OW387027.1_Nowickia_ferox_genome_assembly,_chromosome:_5	AUGUSTUS	exon	75188619	75188774	.	+	.	ID=g25254.t2.exon7;Parent=g25254.t2;
OW387027.1_Nowickia_ferox_genome_assembly,_chromosome:_5	AUGUSTUS	stop_codon	75188772	75188774	.	+	0	ID=g25254.t2.stop1;Parent=g25254.t2;
OW387027.1_Nowickia_ferox_genome_assembly,_chromosome:_5	AUGUSTUS	gene	75193802	75195152	.	+	.	ID=g25255;
OW387027.1_Nowickia_ferox_genome_assembly,_chromosome:_5	AUGUSTUS	mRNA	75193802	75195152	1	+	.	ID=g25255.t1;Parent=g25255;
OW387027.1_Nowickia_ferox_genome_assembly,_chromosome:_5	AUGUSTUS	start_codon	75193802	75193804	.	+	0	ID=g25255.t1.start1;Parent=g25255.t1;
OW387027.1_Nowickia_ferox_genome_assembly,_chromosome:_5	AUGUSTUS	CDS	75193802	75193848	1	+	0	ID=g25255.t1.CDS1;Parent=g25255.t1;
OW387027.1_Nowickia_ferox_genome_assembly,_chromosome:_5	AUGUSTUS	exon	75193802	75193848	.	+	.	ID=g25255.t1.exon1;Parent=g25255.t1;
OW387027.1_Nowickia_ferox_genome_assembly,_chromosome:_5	AUGUSTUS	intron	75193849	75193911	1	+	.	ID=g25255.t1.intron1;Parent=g25255.t1;
OW387027.1_Nowickia_ferox_genome_assembly,_chromosome:_5	AUGUSTUS	CDS	75193912	75194125	1	+	1	ID=g25255.t1.CDS2;Parent=g25255.t1;
OW387027.1_Nowickia_ferox_genome_assembly,_chromosome:_5	AUGUSTUS	exon	75193912	75194125	.	+	.	ID=g25255.t1.exon2;Parent=g25255.t1;
OW387027.1_Nowickia_ferox_genome_assembly,_chromosome:_5	AUGUSTUS	intron	75194126	75194180	1	+	.	ID=g25255.t1.intron2;Parent=g25255.t1;
OW387027.1_Nowickia_ferox_genome_assembly,_chromosome:_5	AUGUSTUS	CDS	75194181	75194472	1	+	0	ID=g25255.t1.CDS3;Parent=g25255.t1;
OW387027.1_Nowickia_ferox_genome_assembly,_chromosome:_5	AUGUSTUS	exon	75194181	75194472	.	+	.	ID=g25255.t1.exon3;Parent=g25255.t1;
OW387027.1_Nowickia_ferox_genome_assembly,_chromosome:_5	AUGUSTUS	intron	75194473	75194527	1	+	.	ID=g25255.t1.intron3;Parent=g25255.t1;
OW387027.1_Nowickia_ferox_genome_assembly,_chromosome:_5	AUGUSTUS	CDS	75194528	75194748	1	+	2	ID=g25255.t1.CDS4;Parent=g25255.t1;
OW387027.1_Nowickia_ferox_genome_assembly,_chromosome:_5	AUGUSTUS	exon	75194528	75194748	.	+	.	ID=g25255.t1.exon4;Parent=g25255.t1;
OW387027.1_Nowickia_ferox_genome_assembly,_chromosome:_5	AUGUSTUS	intron	75194749	75194804	1	+	.	ID=g25255.t1.intron4;Parent=g25255.t1;
OW387027.1_Nowickia_ferox_genome_assembly,_chromosome:_5	AUGUSTUS	CDS	75194805	75195004	1	+	0	ID=g25255.t1.CDS5;Parent=g25255.t1;
OW387027.1_Nowickia_ferox_genome_assembly,_chromosome:_5	AUGUSTUS	exon	75194805	75195004	.	+	.	ID=g25255.t1.exon5;Parent=g25255.t1;
OW387027.1_Nowickia_ferox_genome_assembly,_chromosome:_5	AUGUSTUS	intron	75195005	75195067	1	+	.	ID=g25255.t1.intron5;Parent=g25255.t1;
OW387027.1_Nowickia_ferox_genome_assembly,_chromosome:_5	AUGUSTUS	CDS	75195068	75195152	1	+	1	ID=g25255.t1.CDS6;Parent=g25255.t1;
OW387027.1_Nowickia_ferox_genome_assembly,_chromosome:_5	AUGUSTUS	exon	75195068	75195152	.	+	.	ID=g25255.t1.exon6;Parent=g25255.t1;
OW387027.1_Nowickia_ferox_genome_assembly,_chromosome:_5	AUGUSTUS	stop_codon	75195150	75195152	.	+	0	ID=g25255.t1.stop1;Parent=g25255.t1;
OW387027.1_Nowickia_ferox_genome_assembly,_chromosome:_5	AUGUSTUS	gene	75195306	75195876	.	-	.	ID=g25256;
OW387027.1_Nowickia_ferox_genome_assembly,_chromosome:_5	AUGUSTUS	mRNA	75195306	75195876	1	-	.	ID=g25256.t1;Parent=g25256;
OW387027.1_Nowickia_ferox_genome_assembly,_chromosome:_5	AUGUSTUS	stop_codon	75195306	75195308	.	-	0	ID=g25256.t1.stop1;Parent=g25256.t1;
OW387027.1_Nowickia_ferox_genome_assembly,_chromosome:_5	AUGUSTUS	CDS	75195306	75195716	1	-	0	ID=g25256.t1.CDS1;Parent=g25256.t1;
OW387027.1_Nowickia_ferox_genome_assembly,_chromosome:_5	AUGUSTUS	exon	75195306	75195716	.	-	.	ID=g25256.t1.exon1;Parent=g25256.t1;
OW387027.1_Nowickia_ferox_genome_assembly,_chromosome:_5	AUGUSTUS	intron	75195717	75195786	1	-	.	ID=g25256.t1.intron1;Parent=g25256.t1;
OW387027.1_Nowickia_ferox_genome_assembly,_chromosome:_5	AUGUSTUS	CDS	75195787	75195876	1	-	0	ID=g25256.t1.CDS2;Parent=g25256.t1;
OW387027.1_Nowickia_ferox_genome_assembly,_chromosome:_5	AUGUSTUS	exon	75195787	75195876	.	-	.	ID=g25256.t1.exon2;Parent=g25256.t1;
OW387027.1_Nowickia_ferox_genome_assembly,_chromosome:_5	AUGUSTUS	start_codon	75195874	75195876	.	-	0	ID=g25256.t1.start1;Parent=g25256.t1;
OW387027.1_Nowickia_ferox_genome_assembly,_chromosome:_5	AUGUSTUS	gene	75197546	75199978	.	-	.	ID=g25257;
OW387027.1_Nowickia_ferox_genome_assembly,_chromosome:_5	AUGUSTUS	mRNA	75197546	75199978	1	-	.	ID=g25257.t1;Parent=g25257;
OW387027.1_Nowickia_ferox_genome_assembly,_chromosome:_5	AUGUSTUS	stop_codon	75197546	75197548	.	-	0	ID=g25257.t1.stop1;Parent=g25257.t1;
OW387027.1_Nowickia_ferox_genome_assembly,_chromosome:_5	AUGUSTUS	CDS	75197546	75197967	1	-	2	ID=g25257.t1.CDS1;Parent=g25257.t1;
OW387027.1_Nowickia_ferox_genome_assembly,_chromosome:_5	AUGUSTUS	exon	75197546	75197967	.	-	.	ID=g25257.t1.exon1;Parent=g25257.t1;
OW387027.1_Nowickia_ferox_genome_assembly,_chromosome:_5	AUGUSTUS	intron	75197968	75198029	1	-	.	ID=g25257.t1.intron1;Parent=g25257.t1;
OW387027.1_Nowickia_ferox_genome_assembly,_chromosome:_5	AUGUSTUS	CDS	75198030	75198126	1	-	0	ID=g25257.t1.CDS2;Parent=g25257.t1;
OW387027.1_Nowickia_ferox_genome_assembly,_chromosome:_5	AUGUSTUS	exon	75198030	75198126	.	-	.	ID=g25257.t1.exon2;Parent=g25257.t1;
OW387027.1_Nowickia_ferox_genome_assembly,_chromosome:_5	AUGUSTUS	intron	75198127	75198195	1	-	.	ID=g25257.t1.intron2;Parent=g25257.t1;
OW387027.1_Nowickia_ferox_genome_assembly,_chromosome:_5	AUGUSTUS	CDS	75198196	75198280	1	-	1	ID=g25257.t1.CDS3;Parent=g25257.t1;
OW387027.1_Nowickia_ferox_genome_assembly,_chromosome:_5	AUGUSTUS	exon	75198196	75198280	.	-	.	ID=g25257.t1.exon3;Parent=g25257.t1;
OW387027.1_Nowickia_ferox_genome_assembly,_chromosome:_5	AUGUSTUS	intron	75198281	75198336	1	-	.	ID=g25257.t1.intron3;Parent=g25257.t1;
OW387027.1_Nowickia_ferox_genome_assembly,_chromosome:_5	AUGUSTUS	CDS	75198337	75198659	1	-	0	ID=g25257.t1.CDS4;Parent=g25257.t1;
OW387027.1_Nowickia_ferox_genome_assembly,_chromosome:_5	AUGUSTUS	exon	75198337	75198659	.	-	.	ID=g25257.t1.exon4;Parent=g25257.t1;
OW387027.1_Nowickia_ferox_genome_assembly,_chromosome:_5	AUGUSTUS	intron	75198660	75198722	1	-	.	ID=g25257.t1.intron4;Parent=g25257.t1;
OW387027.1_Nowickia_ferox_genome_assembly,_chromosome:_5	AUGUSTUS	CDS	75198723	75199241	1	-	0	ID=g25257.t1.CDS5;Parent=g25257.t1;
OW387027.1_Nowickia_ferox_genome_assembly,_chromosome:_5	AUGUSTUS	exon	75198723	75199241	.	-	.	ID=g25257.t1.exon5;Parent=g25257.t1;
OW387027.1_Nowickia_ferox_genome_assembly,_chromosome:_5	AUGUSTUS	intron	75199242	75199303	1	-	.	ID=g25257.t1.intron5;Parent=g25257.t1;
OW387027.1_Nowickia_ferox_genome_assembly,_chromosome:_5	AUGUSTUS	CDS	75199304	75199407	1	-	2	ID=g25257.t1.CDS6;Parent=g25257.t1;
OW387027.1_Nowickia_ferox_genome_assembly,_chromosome:_5	AUGUSTUS	exon	75199304	75199407	.	-	.	ID=g25257.t1.exon6;Parent=g25257.t1;
OW387027.1_Nowickia_ferox_genome_assembly,_chromosome:_5	AUGUSTUS	intron	75199408	75199578	1	-	.	ID=g25257.t1.intron6;Parent=g25257.t1;
OW387027.1_Nowickia_ferox_genome_assembly,_chromosome:_5	AUGUSTUS	CDS	75199579	75199978	1	-	0	ID=g25257.t1.CDS7;Parent=g25257.t1;
OW387027.1_Nowickia_ferox_genome_assembly,_chromosome:_5	AUGUSTUS	exon	75199579	75199978	.	-	.	ID=g25257.t1.exon7;Parent=g25257.t1;
OW387027.1_Nowickia_ferox_genome_assembly,_chromosome:_5	AUGUSTUS	start_codon	75199976	75199978	.	-	0	ID=g25257.t1.start1;Parent=g25257.t1;
OW387027.1_Nowickia_ferox_genome_assembly,_chromosome:_5	AUGUSTUS	gene	75201831	75205658	.	-	.	ID=g25258;
OW387027.1_Nowickia_ferox_genome_assembly,_chromosome:_5	AUGUSTUS	mRNA	75201831	75205658	1	-	.	ID=g25258.t1;Parent=g25258;
OW387027.1_Nowickia_ferox_genome_assembly,_chromosome:_5	AUGUSTUS	stop_codon	75201831	75201833	.	-	0	ID=g25258.t1.stop1;Parent=g25258.t1;
OW387027.1_Nowickia_ferox_genome_assembly,_chromosome:_5	AUGUSTUS	CDS	75201831	75201920	1	-	0	ID=g25258.t1.CDS1;Parent=g25258.t1;
OW387027.1_Nowickia_ferox_genome_assembly,_chromosome:_5	AUGUSTUS	exon	75201831	75201920	.	-	.	ID=g25258.t1.exon1;Parent=g25258.t1;
OW387027.1_Nowickia_ferox_genome_assembly,_chromosome:_5	AUGUSTUS	intron	75201921	75202832	1	-	.	ID=g25258.t1.intron1;Parent=g25258.t1;
OW387027.1_Nowickia_ferox_genome_assembly,_chromosome:_5	AUGUSTUS	CDS	75202833	75203037	1	-	1	ID=g25258.t1.CDS2;Parent=g25258.t1;
OW387027.1_Nowickia_ferox_genome_assembly,_chromosome:_5	AUGUSTUS	exon	75202833	75203037	.	-	.	ID=g25258.t1.exon2;Parent=g25258.t1;
OW387027.1_Nowickia_ferox_genome_assembly,_chromosome:_5	AUGUSTUS	intron	75203038	75203325	1	-	.	ID=g25258.t1.intron2;Parent=g25258.t1;
OW387027.1_Nowickia_ferox_genome_assembly,_chromosome:_5	AUGUSTUS	CDS	75203326	75203385	1	-	1	ID=g25258.t1.CDS3;Parent=g25258.t1;
OW387027.1_Nowickia_ferox_genome_assembly,_chromosome:_5	AUGUSTUS	exon	75203326	75203385	.	-	.	ID=g25258.t1.exon3;Parent=g25258.t1;
OW387027.1_Nowickia_ferox_genome_assembly,_chromosome:_5	AUGUSTUS	intron	75203386	75203512	1	-	.	ID=g25258.t1.intron3;Parent=g25258.t1;
OW387027.1_Nowickia_ferox_genome_assembly,_chromosome:_5	AUGUSTUS	CDS	75203513	75203673	1	-	0	ID=g25258.t1.CDS4;Parent=g25258.t1;
OW387027.1_Nowickia_ferox_genome_assembly,_chromosome:_5	AUGUSTUS	exon	75203513	75203673	.	-	.	ID=g25258.t1.exon4;Parent=g25258.t1;
OW387027.1_Nowickia_ferox_genome_assembly,_chromosome:_5	AUGUSTUS	intron	75203674	75203744	1	-	.	ID=g25258.t1.intron4;Parent=g25258.t1;
OW387027.1_Nowickia_ferox_genome_assembly,_chromosome:_5	AUGUSTUS	CDS	75203745	75203857	1	-	2	ID=g25258.t1.CDS5;Parent=g25258.t1;
OW387027.1_Nowickia_ferox_genome_assembly,_chromosome:_5	AUGUSTUS	exon	75203745	75203857	.	-	.	ID=g25258.t1.exon5;Parent=g25258.t1;
OW387027.1_Nowickia_ferox_genome_assembly,_chromosome:_5	AUGUSTUS	intron	75203858	75205204	1	-	.	ID=g25258.t1.intron5;Parent=g25258.t1;
OW387027.1_Nowickia_ferox_genome_assembly,_chromosome:_5	AUGUSTUS	CDS	75205205	75205658	1	-	0	ID=g25258.t1.CDS6;Parent=g25258.t1;
OW387027.1_Nowickia_ferox_genome_assembly,_chromosome:_5	AUGUSTUS	exon	75205205	75205658	.	-	.	ID=g25258.t1.exon6;Parent=g25258.t1;
OW387027.1_Nowickia_ferox_genome_assembly,_chromosome:_5	AUGUSTUS	start_codon	75205656	75205658	.	-	0	ID=g25258.t1.start1;Parent=g25258.t1;
OW387027.1_Nowickia_ferox_genome_assembly,_chromosome:_5	AUGUSTUS	gene	75212929	75219325	.	-	.	ID=g25259;
OW387027.1_Nowickia_ferox_genome_assembly,_chromosome:_5	AUGUSTUS	mRNA	75212929	75219325	1	-	.	ID=g25259.t1;Parent=g25259;
OW387027.1_Nowickia_ferox_genome_assembly,_chromosome:_5	AUGUSTUS	stop_codon	75212929	75212931	.	-	0	ID=g25259.t1.stop1;Parent=g25259.t1;
OW387027.1_Nowickia_ferox_genome_assembly,_chromosome:_5	AUGUSTUS	CDS	75212929	75213297	1	-	0	ID=g25259.t1.CDS1;Parent=g25259.t1;
OW387027.1_Nowickia_ferox_genome_assembly,_chromosome:_5	AUGUSTUS	exon	75212929	75213297	.	-	.	ID=g25259.t1.exon1;Parent=g25259.t1;
OW387027.1_Nowickia_ferox_genome_assembly,_chromosome:_5	AUGUSTUS	intron	75213298	75215398	1	-	.	ID=g25259.t1.intron1;Parent=g25259.t1;
OW387027.1_Nowickia_ferox_genome_assembly,_chromosome:_5	AUGUSTUS	CDS	75215399	75218602	1	-	0	ID=g25259.t1.CDS2;Parent=g25259.t1;
OW387027.1_Nowickia_ferox_genome_assembly,_chromosome:_5	AUGUSTUS	exon	75215399	75218602	.	-	.	ID=g25259.t1.exon2;Parent=g25259.t1;
OW387027.1_Nowickia_ferox_genome_assembly,_chromosome:_5	AUGUSTUS	intron	75218603	75218962	1	-	.	ID=g25259.t1.intron2;Parent=g25259.t1;
OW387027.1_Nowickia_ferox_genome_assembly,_chromosome:_5	AUGUSTUS	CDS	75218963	75219219	1	-	2	ID=g25259.t1.CDS3;Parent=g25259.t1;
OW387027.1_Nowickia_ferox_genome_assembly,_chromosome:_5	AUGUSTUS	exon	75218963	75219219	.	-	.	ID=g25259.t1.exon3;Parent=g25259.t1;
OW387027.1_Nowickia_ferox_genome_assembly,_chromosome:_5	AUGUSTUS	intron	75219220	75219294	1	-	.	ID=g25259.t1.intron3;Parent=g25259.t1;
OW387027.1_Nowickia_ferox_genome_assembly,_chromosome:_5	AUGUSTUS	CDS	75219295	75219325	1	-	0	ID=g25259.t1.CDS4;Parent=g25259.t1;
OW387027.1_Nowickia_ferox_genome_assembly,_chromosome:_5	AUGUSTUS	exon	75219295	75219325	.	-	.	ID=g25259.t1.exon4;Parent=g25259.t1;
OW387027.1_Nowickia_ferox_genome_assembly,_chromosome:_5	AUGUSTUS	start_codon	75219323	75219325	.	-	0	ID=g25259.t1.start1;Parent=g25259.t1;
OW387027.1_Nowickia_ferox_genome_assembly,_chromosome:_5	AUGUSTUS	gene	75231791	75244224	.	-	.	ID=g25260;
OW387027.1_Nowickia_ferox_genome_assembly,_chromosome:_5	AUGUSTUS	mRNA	75231791	75244224	1	-	.	ID=g25260.t1;Parent=g25260;
OW387027.1_Nowickia_ferox_genome_assembly,_chromosome:_5	AUGUSTUS	stop_codon	75231791	75231793	.	-	0	ID=g25260.t1.stop1;Parent=g25260.t1;
OW387027.1_Nowickia_ferox_genome_assembly,_chromosome:_5	AUGUSTUS	CDS	75231791	75231951	1	-	2	ID=g25260.t1.CDS1;Parent=g25260.t1;
OW387027.1_Nowickia_ferox_genome_assembly,_chromosome:_5	AUGUSTUS	exon	75231791	75231951	.	-	.	ID=g25260.t1.exon1;Parent=g25260.t1;
OW387027.1_Nowickia_ferox_genome_assembly,_chromosome:_5	AUGUSTUS	intron	75231952	75234292	1	-	.	ID=g25260.t1.intron1;Parent=g25260.t1;
OW387027.1_Nowickia_ferox_genome_assembly,_chromosome:_5	AUGUSTUS	CDS	75234293	75234651	1	-	1	ID=g25260.t1.CDS2;Parent=g25260.t1;
OW387027.1_Nowickia_ferox_genome_assembly,_chromosome:_5	AUGUSTUS	exon	75234293	75234651	.	-	.	ID=g25260.t1.exon2;Parent=g25260.t1;
OW387027.1_Nowickia_ferox_genome_assembly,_chromosome:_5	AUGUSTUS	intron	75234652	75234717	1	-	.	ID=g25260.t1.intron2;Parent=g25260.t1;
OW387027.1_Nowickia_ferox_genome_assembly,_chromosome:_5	AUGUSTUS	CDS	75234718	75234831	1	-	1	ID=g25260.t1.CDS3;Parent=g25260.t1;
OW387027.1_Nowickia_ferox_genome_assembly,_chromosome:_5	AUGUSTUS	exon	75234718	75234831	.	-	.	ID=g25260.t1.exon3;Parent=g25260.t1;
OW387027.1_Nowickia_ferox_genome_assembly,_chromosome:_5	AUGUSTUS	intron	75234832	75235018	1	-	.	ID=g25260.t1.intron3;Parent=g25260.t1;
OW387027.1_Nowickia_ferox_genome_assembly,_chromosome:_5	AUGUSTUS	CDS	75235019	75235098	1	-	0	ID=g25260.t1.CDS4;Parent=g25260.t1;
OW387027.1_Nowickia_ferox_genome_assembly,_chromosome:_5	AUGUSTUS	exon	75235019	75235098	.	-	.	ID=g25260.t1.exon4;Parent=g25260.t1;
OW387027.1_Nowickia_ferox_genome_assembly,_chromosome:_5	AUGUSTUS	intron	75235099	75238712	1	-	.	ID=g25260.t1.intron4;Parent=g25260.t1;
OW387027.1_Nowickia_ferox_genome_assembly,_chromosome:_5	AUGUSTUS	CDS	75238713	75238878	1	-	1	ID=g25260.t1.CDS5;Parent=g25260.t1;
OW387027.1_Nowickia_ferox_genome_assembly,_chromosome:_5	AUGUSTUS	exon	75238713	75238878	.	-	.	ID=g25260.t1.exon5;Parent=g25260.t1;
OW387027.1_Nowickia_ferox_genome_assembly,_chromosome:_5	AUGUSTUS	intron	75238879	75238997	1	-	.	ID=g25260.t1.intron5;Parent=g25260.t1;
OW387027.1_Nowickia_ferox_genome_assembly,_chromosome:_5	AUGUSTUS	CDS	75238998	75239391	1	-	2	ID=g25260.t1.CDS6;Parent=g25260.t1;
OW387027.1_Nowickia_ferox_genome_assembly,_chromosome:_5	AUGUSTUS	exon	75238998	75239391	.	-	.	ID=g25260.t1.exon6;Parent=g25260.t1;
OW387027.1_Nowickia_ferox_genome_assembly,_chromosome:_5	AUGUSTUS	intron	75239392	75239517	1	-	.	ID=g25260.t1.intron6;Parent=g25260.t1;
OW387027.1_Nowickia_ferox_genome_assembly,_chromosome:_5	AUGUSTUS	CDS	75239518	75239655	1	-	2	ID=g25260.t1.CDS7;Parent=g25260.t1;
OW387027.1_Nowickia_ferox_genome_assembly,_chromosome:_5	AUGUSTUS	exon	75239518	75239655	.	-	.	ID=g25260.t1.exon7;Parent=g25260.t1;
OW387027.1_Nowickia_ferox_genome_assembly,_chromosome:_5	AUGUSTUS	intron	75239656	75243548	1	-	.	ID=g25260.t1.intron7;Parent=g25260.t1;
OW387027.1_Nowickia_ferox_genome_assembly,_chromosome:_5	AUGUSTUS	CDS	75243549	75243723	1	-	0	ID=g25260.t1.CDS8;Parent=g25260.t1;
OW387027.1_Nowickia_ferox_genome_assembly,_chromosome:_5	AUGUSTUS	exon	75243549	75243723	.	-	.	ID=g25260.t1.exon8;Parent=g25260.t1;
OW387027.1_Nowickia_ferox_genome_assembly,_chromosome:_5	AUGUSTUS	intron	75243724	75243788	1	-	.	ID=g25260.t1.intron8;Parent=g25260.t1;
OW387027.1_Nowickia_ferox_genome_assembly,_chromosome:_5	AUGUSTUS	CDS	75243789	75244072	1	-	2	ID=g25260.t1.CDS9;Parent=g25260.t1;
OW387027.1_Nowickia_ferox_genome_assembly,_chromosome:_5	AUGUSTUS	exon	75243789	75244072	.	-	.	ID=g25260.t1.exon9;Parent=g25260.t1;
OW387027.1_Nowickia_ferox_genome_assembly,_chromosome:_5	AUGUSTUS	intron	75244073	75244142	1	-	.	ID=g25260.t1.intron9;Parent=g25260.t1;
OW387027.1_Nowickia_ferox_genome_assembly,_chromosome:_5	AUGUSTUS	CDS	75244143	75244224	1	-	0	ID=g25260.t1.CDS10;Parent=g25260.t1;
OW387027.1_Nowickia_ferox_genome_assembly,_chromosome:_5	AUGUSTUS	exon	75244143	75244224	.	-	.	ID=g25260.t1.exon10;Parent=g25260.t1;
OW387027.1_Nowickia_ferox_genome_assembly,_chromosome:_5	AUGUSTUS	start_codon	75244222	75244224	.	-	0	ID=g25260.t1.start1;Parent=g25260.t1;
OW387027.1_Nowickia_ferox_genome_assembly,_chromosome:_5	AUGUSTUS	gene	75247636	75248920	.	-	.	ID=g25261;
OW387027.1_Nowickia_ferox_genome_assembly,_chromosome:_5	AUGUSTUS	mRNA	75247636	75248920	1	-	.	ID=g25261.t1;Parent=g25261;
OW387027.1_Nowickia_ferox_genome_assembly,_chromosome:_5	AUGUSTUS	stop_codon	75247636	75247638	.	-	0	ID=g25261.t1.stop1;Parent=g25261.t1;
OW387027.1_Nowickia_ferox_genome_assembly,_chromosome:_5	AUGUSTUS	CDS	75247636	75248121	1	-	0	ID=g25261.t1.CDS1;Parent=g25261.t1;
OW387027.1_Nowickia_ferox_genome_assembly,_chromosome:_5	AUGUSTUS	exon	75247636	75248121	.	-	.	ID=g25261.t1.exon1;Parent=g25261.t1;
OW387027.1_Nowickia_ferox_genome_assembly,_chromosome:_5	AUGUSTUS	intron	75248122	75248399	1	-	.	ID=g25261.t1.intron1;Parent=g25261.t1;
OW387027.1_Nowickia_ferox_genome_assembly,_chromosome:_5	AUGUSTUS	CDS	75248400	75248492	1	-	0	ID=g25261.t1.CDS2;Parent=g25261.t1;
OW387027.1_Nowickia_ferox_genome_assembly,_chromosome:_5	AUGUSTUS	exon	75248400	75248492	.	-	.	ID=g25261.t1.exon2;Parent=g25261.t1;
OW387027.1_Nowickia_ferox_genome_assembly,_chromosome:_5	AUGUSTUS	intron	75248493	75248566	1	-	.	ID=g25261.t1.intron2;Parent=g25261.t1;
OW387027.1_Nowickia_ferox_genome_assembly,_chromosome:_5	AUGUSTUS	CDS	75248567	75248920	1	-	0	ID=g25261.t1.CDS3;Parent=g25261.t1;
OW387027.1_Nowickia_ferox_genome_assembly,_chromosome:_5	AUGUSTUS	exon	75248567	75248920	.	-	.	ID=g25261.t1.exon3;Parent=g25261.t1;
OW387027.1_Nowickia_ferox_genome_assembly,_chromosome:_5	AUGUSTUS	start_codon	75248918	75248920	.	-	0	ID=g25261.t1.start1;Parent=g25261.t1;
OW387027.1_Nowickia_ferox_genome_assembly,_chromosome:_5	AUGUSTUS	gene	75249597	75253379	.	+	.	ID=g25262;
OW387027.1_Nowickia_ferox_genome_assembly,_chromosome:_5	AUGUSTUS	mRNA	75249597	75253379	1	+	.	ID=g25262.t1;Parent=g25262;
OW387027.1_Nowickia_ferox_genome_assembly,_chromosome:_5	AUGUSTUS	start_codon	75249597	75249599	.	+	0	ID=g25262.t1.start1;Parent=g25262.t1;
OW387027.1_Nowickia_ferox_genome_assembly,_chromosome:_5	AUGUSTUS	CDS	75249597	75249602	1	+	0	ID=g25262.t1.CDS1;Parent=g25262.t1;
OW387027.1_Nowickia_ferox_genome_assembly,_chromosome:_5	AUGUSTUS	exon	75249597	75249602	.	+	.	ID=g25262.t1.exon1;Parent=g25262.t1;
OW387027.1_Nowickia_ferox_genome_assembly,_chromosome:_5	AUGUSTUS	intron	75249603	75251851	1	+	.	ID=g25262.t1.intron1;Parent=g25262.t1;
OW387027.1_Nowickia_ferox_genome_assembly,_chromosome:_5	AUGUSTUS	CDS	75251852	75252946	1	+	0	ID=g25262.t1.CDS2;Parent=g25262.t1;
OW387027.1_Nowickia_ferox_genome_assembly,_chromosome:_5	AUGUSTUS	exon	75251852	75252946	.	+	.	ID=g25262.t1.exon2;Parent=g25262.t1;
OW387027.1_Nowickia_ferox_genome_assembly,_chromosome:_5	AUGUSTUS	intron	75252947	75253151	1	+	.	ID=g25262.t1.intron2;Parent=g25262.t1;
OW387027.1_Nowickia_ferox_genome_assembly,_chromosome:_5	AUGUSTUS	CDS	75253152	75253379	1	+	0	ID=g25262.t1.CDS3;Parent=g25262.t1;
OW387027.1_Nowickia_ferox_genome_assembly,_chromosome:_5	AUGUSTUS	exon	75253152	75253379	.	+	.	ID=g25262.t1.exon3;Parent=g25262.t1;
OW387027.1_Nowickia_ferox_genome_assembly,_chromosome:_5	AUGUSTUS	stop_codon	75253377	75253379	.	+	0	ID=g25262.t1.stop1;Parent=g25262.t1;
OW387027.1_Nowickia_ferox_genome_assembly,_chromosome:_5	AUGUSTUS	gene	75258446	75264506	.	-	.	ID=g25263;
OW387027.1_Nowickia_ferox_genome_assembly,_chromosome:_5	AUGUSTUS	mRNA	75258446	75264506	1	-	.	ID=g25263.t1;Parent=g25263;
OW387027.1_Nowickia_ferox_genome_assembly,_chromosome:_5	AUGUSTUS	stop_codon	75258446	75258448	.	-	0	ID=g25263.t1.stop1;Parent=g25263.t1;
OW387027.1_Nowickia_ferox_genome_assembly,_chromosome:_5	AUGUSTUS	CDS	75258446	75259364	1	-	1	ID=g25263.t1.CDS1;Parent=g25263.t1;
OW387027.1_Nowickia_ferox_genome_assembly,_chromosome:_5	AUGUSTUS	exon	75258446	75259364	.	-	.	ID=g25263.t1.exon1;Parent=g25263.t1;
OW387027.1_Nowickia_ferox_genome_assembly,_chromosome:_5	AUGUSTUS	intron	75259365	75259425	1	-	.	ID=g25263.t1.intron1;Parent=g25263.t1;
OW387027.1_Nowickia_ferox_genome_assembly,_chromosome:_5	AUGUSTUS	CDS	75259426	75259676	1	-	0	ID=g25263.t1.CDS2;Parent=g25263.t1;
OW387027.1_Nowickia_ferox_genome_assembly,_chromosome:_5	AUGUSTUS	exon	75259426	75259676	.	-	.	ID=g25263.t1.exon2;Parent=g25263.t1;
OW387027.1_Nowickia_ferox_genome_assembly,_chromosome:_5	AUGUSTUS	intron	75259677	75260609	1	-	.	ID=g25263.t1.intron2;Parent=g25263.t1;
OW387027.1_Nowickia_ferox_genome_assembly,_chromosome:_5	AUGUSTUS	CDS	75260610	75260792	1	-	0	ID=g25263.t1.CDS3;Parent=g25263.t1;
OW387027.1_Nowickia_ferox_genome_assembly,_chromosome:_5	AUGUSTUS	exon	75260610	75260792	.	-	.	ID=g25263.t1.exon3;Parent=g25263.t1;
OW387027.1_Nowickia_ferox_genome_assembly,_chromosome:_5	AUGUSTUS	intron	75260793	75260849	1	-	.	ID=g25263.t1.intron3;Parent=g25263.t1;
OW387027.1_Nowickia_ferox_genome_assembly,_chromosome:_5	AUGUSTUS	CDS	75260850	75264506	1	-	0	ID=g25263.t1.CDS4;Parent=g25263.t1;
OW387027.1_Nowickia_ferox_genome_assembly,_chromosome:_5	AUGUSTUS	exon	75260850	75264506	.	-	.	ID=g25263.t1.exon4;Parent=g25263.t1;
OW387027.1_Nowickia_ferox_genome_assembly,_chromosome:_5	AUGUSTUS	start_codon	75264504	75264506	.	-	0	ID=g25263.t1.start1;Parent=g25263.t1;
OW387027.1_Nowickia_ferox_genome_assembly,_chromosome:_5	AUGUSTUS	gene	75273775	75275547	.	-	.	ID=g25264;
OW387027.1_Nowickia_ferox_genome_assembly,_chromosome:_5	AUGUSTUS	mRNA	75273775	75275547	1	-	.	ID=g25264.t1;Parent=g25264;
OW387027.1_Nowickia_ferox_genome_assembly,_chromosome:_5	AUGUSTUS	stop_codon	75273775	75273777	.	-	0	ID=g25264.t1.stop1;Parent=g25264.t1;
OW387027.1_Nowickia_ferox_genome_assembly,_chromosome:_5	AUGUSTUS	CDS	75273775	75275547	1	-	0	ID=g25264.t1.CDS1;Parent=g25264.t1;
OW387027.1_Nowickia_ferox_genome_assembly,_chromosome:_5	AUGUSTUS	exon	75273775	75275547	.	-	.	ID=g25264.t1.exon1;Parent=g25264.t1;
OW387027.1_Nowickia_ferox_genome_assembly,_chromosome:_5	AUGUSTUS	start_codon	75275545	75275547	.	-	0	ID=g25264.t1.start1;Parent=g25264.t1;
OW387027.1_Nowickia_ferox_genome_assembly,_chromosome:_5	AUGUSTUS	gene	75333713	75334415	.	-	.	ID=g25265;
OW387027.1_Nowickia_ferox_genome_assembly,_chromosome:_5	AUGUSTUS	mRNA	75333713	75334415	1	-	.	ID=g25265.t1;Parent=g25265;
OW387027.1_Nowickia_ferox_genome_assembly,_chromosome:_5	AUGUSTUS	stop_codon	75333713	75333715	.	-	0	ID=g25265.t1.stop1;Parent=g25265.t1;
OW387027.1_Nowickia_ferox_genome_assembly,_chromosome:_5	AUGUSTUS	CDS	75333713	75334234	1	-	0	ID=g25265.t1.CDS1;Parent=g25265.t1;
OW387027.1_Nowickia_ferox_genome_assembly,_chromosome:_5	AUGUSTUS	exon	75333713	75334234	.	-	.	ID=g25265.t1.exon1;Parent=g25265.t1;
OW387027.1_Nowickia_ferox_genome_assembly,_chromosome:_5	AUGUSTUS	intron	75334235	75334304	1	-	.	ID=g25265.t1.intron1;Parent=g25265.t1;
OW387027.1_Nowickia_ferox_genome_assembly,_chromosome:_5	AUGUSTUS	CDS	75334305	75334415	1	-	0	ID=g25265.t1.CDS2;Parent=g25265.t1;
OW387027.1_Nowickia_ferox_genome_assembly,_chromosome:_5	AUGUSTUS	exon	75334305	75334415	.	-	.	ID=g25265.t1.exon2;Parent=g25265.t1;
OW387027.1_Nowickia_ferox_genome_assembly,_chromosome:_5	AUGUSTUS	start_codon	75334413	75334415	.	-	0	ID=g25265.t1.start1;Parent=g25265.t1;
OW387027.1_Nowickia_ferox_genome_assembly,_chromosome:_5	AUGUSTUS	gene	75336735	75337709	.	+	.	ID=g25266;
OW387027.1_Nowickia_ferox_genome_assembly,_chromosome:_5	AUGUSTUS	mRNA	75336735	75337709	1	+	.	ID=g25266.t1;Parent=g25266;
OW387027.1_Nowickia_ferox_genome_assembly,_chromosome:_5	AUGUSTUS	start_codon	75336735	75336737	.	+	0	ID=g25266.t1.start1;Parent=g25266.t1;
OW387027.1_Nowickia_ferox_genome_assembly,_chromosome:_5	AUGUSTUS	CDS	75336735	75337709	1	+	0	ID=g25266.t1.CDS1;Parent=g25266.t1;
OW387027.1_Nowickia_ferox_genome_assembly,_chromosome:_5	AUGUSTUS	exon	75336735	75337709	.	+	.	ID=g25266.t1.exon1;Parent=g25266.t1;
OW387027.1_Nowickia_ferox_genome_assembly,_chromosome:_5	AUGUSTUS	stop_codon	75337707	75337709	.	+	0	ID=g25266.t1.stop1;Parent=g25266.t1;
OW387027.1_Nowickia_ferox_genome_assembly,_chromosome:_5	AUGUSTUS	gene	75343249	75355674	.	-	.	ID=g25267;
OW387027.1_Nowickia_ferox_genome_assembly,_chromosome:_5	AUGUSTUS	mRNA	75343249	75355674	1	-	.	ID=g25267.t1;Parent=g25267;
OW387027.1_Nowickia_ferox_genome_assembly,_chromosome:_5	AUGUSTUS	stop_codon	75343249	75343251	.	-	0	ID=g25267.t1.stop1;Parent=g25267.t1;
OW387027.1_Nowickia_ferox_genome_assembly,_chromosome:_5	AUGUSTUS	CDS	75343249	75343419	1	-	0	ID=g25267.t1.CDS1;Parent=g25267.t1;
OW387027.1_Nowickia_ferox_genome_assembly,_chromosome:_5	AUGUSTUS	exon	75343249	75343419	.	-	.	ID=g25267.t1.exon1;Parent=g25267.t1;
OW387027.1_Nowickia_ferox_genome_assembly,_chromosome:_5	AUGUSTUS	intron	75343420	75343485	1	-	.	ID=g25267.t1.intron1;Parent=g25267.t1;
OW387027.1_Nowickia_ferox_genome_assembly,_chromosome:_5	AUGUSTUS	CDS	75343486	75343557	1	-	0	ID=g25267.t1.CDS2;Parent=g25267.t1;
OW387027.1_Nowickia_ferox_genome_assembly,_chromosome:_5	AUGUSTUS	exon	75343486	75343557	.	-	.	ID=g25267.t1.exon2;Parent=g25267.t1;
OW387027.1_Nowickia_ferox_genome_assembly,_chromosome:_5	AUGUSTUS	intron	75343558	75343621	1	-	.	ID=g25267.t1.intron2;Parent=g25267.t1;
OW387027.1_Nowickia_ferox_genome_assembly,_chromosome:_5	AUGUSTUS	CDS	75343622	75343829	1	-	1	ID=g25267.t1.CDS3;Parent=g25267.t1;
OW387027.1_Nowickia_ferox_genome_assembly,_chromosome:_5	AUGUSTUS	exon	75343622	75343829	.	-	.	ID=g25267.t1.exon3;Parent=g25267.t1;
OW387027.1_Nowickia_ferox_genome_assembly,_chromosome:_5	AUGUSTUS	intron	75343830	75343896	1	-	.	ID=g25267.t1.intron3;Parent=g25267.t1;
OW387027.1_Nowickia_ferox_genome_assembly,_chromosome:_5	AUGUSTUS	CDS	75343897	75344100	1	-	1	ID=g25267.t1.CDS4;Parent=g25267.t1;
OW387027.1_Nowickia_ferox_genome_assembly,_chromosome:_5	AUGUSTUS	exon	75343897	75344100	.	-	.	ID=g25267.t1.exon4;Parent=g25267.t1;
OW387027.1_Nowickia_ferox_genome_assembly,_chromosome:_5	AUGUSTUS	intron	75344101	75344178	1	-	.	ID=g25267.t1.intron4;Parent=g25267.t1;
OW387027.1_Nowickia_ferox_genome_assembly,_chromosome:_5	AUGUSTUS	CDS	75344179	75344298	1	-	1	ID=g25267.t1.CDS5;Parent=g25267.t1;
OW387027.1_Nowickia_ferox_genome_assembly,_chromosome:_5	AUGUSTUS	exon	75344179	75344298	.	-	.	ID=g25267.t1.exon5;Parent=g25267.t1;
OW387027.1_Nowickia_ferox_genome_assembly,_chromosome:_5	AUGUSTUS	intron	75344299	75344379	1	-	.	ID=g25267.t1.intron5;Parent=g25267.t1;
OW387027.1_Nowickia_ferox_genome_assembly,_chromosome:_5	AUGUSTUS	CDS	75344380	75344558	1	-	0	ID=g25267.t1.CDS6;Parent=g25267.t1;
OW387027.1_Nowickia_ferox_genome_assembly,_chromosome:_5	AUGUSTUS	exon	75344380	75344558	.	-	.	ID=g25267.t1.exon6;Parent=g25267.t1;
OW387027.1_Nowickia_ferox_genome_assembly,_chromosome:_5	AUGUSTUS	intron	75344559	75344621	1	-	.	ID=g25267.t1.intron6;Parent=g25267.t1;
OW387027.1_Nowickia_ferox_genome_assembly,_chromosome:_5	AUGUSTUS	CDS	75344622	75344802	1	-	1	ID=g25267.t1.CDS7;Parent=g25267.t1;
OW387027.1_Nowickia_ferox_genome_assembly,_chromosome:_5	AUGUSTUS	exon	75344622	75344802	.	-	.	ID=g25267.t1.exon7;Parent=g25267.t1;
OW387027.1_Nowickia_ferox_genome_assembly,_chromosome:_5	AUGUSTUS	intron	75344803	75347103	1	-	.	ID=g25267.t1.intron7;Parent=g25267.t1;
OW387027.1_Nowickia_ferox_genome_assembly,_chromosome:_5	AUGUSTUS	CDS	75347104	75347619	1	-	1	ID=g25267.t1.CDS8;Parent=g25267.t1;
OW387027.1_Nowickia_ferox_genome_assembly,_chromosome:_5	AUGUSTUS	exon	75347104	75347619	.	-	.	ID=g25267.t1.exon8;Parent=g25267.t1;
OW387027.1_Nowickia_ferox_genome_assembly,_chromosome:_5	AUGUSTUS	intron	75347620	75347687	1	-	.	ID=g25267.t1.intron8;Parent=g25267.t1;
OW387027.1_Nowickia_ferox_genome_assembly,_chromosome:_5	AUGUSTUS	CDS	75347688	75347839	1	-	0	ID=g25267.t1.CDS9;Parent=g25267.t1;
OW387027.1_Nowickia_ferox_genome_assembly,_chromosome:_5	AUGUSTUS	exon	75347688	75347839	.	-	.	ID=g25267.t1.exon9;Parent=g25267.t1;
OW387027.1_Nowickia_ferox_genome_assembly,_chromosome:_5	AUGUSTUS	intron	75347840	75351432	1	-	.	ID=g25267.t1.intron9;Parent=g25267.t1;
OW387027.1_Nowickia_ferox_genome_assembly,_chromosome:_5	AUGUSTUS	CDS	75351433	75351624	1	-	0	ID=g25267.t1.CDS10;Parent=g25267.t1;
OW387027.1_Nowickia_ferox_genome_assembly,_chromosome:_5	AUGUSTUS	exon	75351433	75351624	.	-	.	ID=g25267.t1.exon10;Parent=g25267.t1;
OW387027.1_Nowickia_ferox_genome_assembly,_chromosome:_5	AUGUSTUS	intron	75351625	75354603	1	-	.	ID=g25267.t1.intron10;Parent=g25267.t1;
OW387027.1_Nowickia_ferox_genome_assembly,_chromosome:_5	AUGUSTUS	CDS	75354604	75354746	1	-	2	ID=g25267.t1.CDS11;Parent=g25267.t1;
OW387027.1_Nowickia_ferox_genome_assembly,_chromosome:_5	AUGUSTUS	exon	75354604	75354746	.	-	.	ID=g25267.t1.exon11;Parent=g25267.t1;
OW387027.1_Nowickia_ferox_genome_assembly,_chromosome:_5	AUGUSTUS	intron	75354747	75354821	1	-	.	ID=g25267.t1.intron11;Parent=g25267.t1;
OW387027.1_Nowickia_ferox_genome_assembly,_chromosome:_5	AUGUSTUS	CDS	75354822	75354930	1	-	0	ID=g25267.t1.CDS12;Parent=g25267.t1;
OW387027.1_Nowickia_ferox_genome_assembly,_chromosome:_5	AUGUSTUS	exon	75354822	75354930	.	-	.	ID=g25267.t1.exon12;Parent=g25267.t1;
OW387027.1_Nowickia_ferox_genome_assembly,_chromosome:_5	AUGUSTUS	intron	75354931	75355053	1	-	.	ID=g25267.t1.intron12;Parent=g25267.t1;
OW387027.1_Nowickia_ferox_genome_assembly,_chromosome:_5	AUGUSTUS	CDS	75355054	75355674	1	-	0	ID=g25267.t1.CDS13;Parent=g25267.t1;
OW387027.1_Nowickia_ferox_genome_assembly,_chromosome:_5	AUGUSTUS	exon	75355054	75355674	.	-	.	ID=g25267.t1.exon13;Parent=g25267.t1;
OW387027.1_Nowickia_ferox_genome_assembly,_chromosome:_5	AUGUSTUS	start_codon	75355672	75355674	.	-	0	ID=g25267.t1.start1;Parent=g25267.t1;
OW387027.1_Nowickia_ferox_genome_assembly,_chromosome:_5	AUGUSTUS	mRNA	75343477	75355674	1	-	.	ID=g25267.t2;Parent=g25267;
OW387027.1_Nowickia_ferox_genome_assembly,_chromosome:_5	AUGUSTUS	stop_codon	75343477	75343479	.	-	0	ID=g25267.t2.stop1;Parent=g25267.t2;
OW387027.1_Nowickia_ferox_genome_assembly,_chromosome:_5	AUGUSTUS	CDS	75343477	75343557	1	-	0	ID=g25267.t2.CDS1;Parent=g25267.t2;
OW387027.1_Nowickia_ferox_genome_assembly,_chromosome:_5	AUGUSTUS	exon	75343477	75343557	.	-	.	ID=g25267.t2.exon1;Parent=g25267.t2;
OW387027.1_Nowickia_ferox_genome_assembly,_chromosome:_5	AUGUSTUS	intron	75343558	75343621	1	-	.	ID=g25267.t2.intron1;Parent=g25267.t2;
OW387027.1_Nowickia_ferox_genome_assembly,_chromosome:_5	AUGUSTUS	CDS	75343622	75343829	1	-	1	ID=g25267.t2.CDS2;Parent=g25267.t2;
OW387027.1_Nowickia_ferox_genome_assembly,_chromosome:_5	AUGUSTUS	exon	75343622	75343829	.	-	.	ID=g25267.t2.exon2;Parent=g25267.t2;
OW387027.1_Nowickia_ferox_genome_assembly,_chromosome:_5	AUGUSTUS	intron	75343830	75343896	1	-	.	ID=g25267.t2.intron2;Parent=g25267.t2;
OW387027.1_Nowickia_ferox_genome_assembly,_chromosome:_5	AUGUSTUS	CDS	75343897	75344100	1	-	1	ID=g25267.t2.CDS3;Parent=g25267.t2;
OW387027.1_Nowickia_ferox_genome_assembly,_chromosome:_5	AUGUSTUS	exon	75343897	75344100	.	-	.	ID=g25267.t2.exon3;Parent=g25267.t2;
OW387027.1_Nowickia_ferox_genome_assembly,_chromosome:_5	AUGUSTUS	intron	75344101	75344178	1	-	.	ID=g25267.t2.intron3;Parent=g25267.t2;
OW387027.1_Nowickia_ferox_genome_assembly,_chromosome:_5	AUGUSTUS	CDS	75344179	75344298	1	-	1	ID=g25267.t2.CDS4;Parent=g25267.t2;
OW387027.1_Nowickia_ferox_genome_assembly,_chromosome:_5	AUGUSTUS	exon	75344179	75344298	.	-	.	ID=g25267.t2.exon4;Parent=g25267.t2;
OW387027.1_Nowickia_ferox_genome_assembly,_chromosome:_5	AUGUSTUS	intron	75344299	75344379	1	-	.	ID=g25267.t2.intron4;Parent=g25267.t2;
OW387027.1_Nowickia_ferox_genome_assembly,_chromosome:_5	AUGUSTUS	CDS	75344380	75344558	1	-	0	ID=g25267.t2.CDS5;Parent=g25267.t2;
OW387027.1_Nowickia_ferox_genome_assembly,_chromosome:_5	AUGUSTUS	exon	75344380	75344558	.	-	.	ID=g25267.t2.exon5;Parent=g25267.t2;
OW387027.1_Nowickia_ferox_genome_assembly,_chromosome:_5	AUGUSTUS	intron	75344559	75344621	1	-	.	ID=g25267.t2.intron5;Parent=g25267.t2;
OW387027.1_Nowickia_ferox_genome_assembly,_chromosome:_5	AUGUSTUS	CDS	75344622	75344802	1	-	1	ID=g25267.t2.CDS6;Parent=g25267.t2;
OW387027.1_Nowickia_ferox_genome_assembly,_chromosome:_5	AUGUSTUS	exon	75344622	75344802	.	-	.	ID=g25267.t2.exon6;Parent=g25267.t2;
OW387027.1_Nowickia_ferox_genome_assembly,_chromosome:_5	AUGUSTUS	intron	75344803	75347103	1	-	.	ID=g25267.t2.intron6;Parent=g25267.t2;
OW387027.1_Nowickia_ferox_genome_assembly,_chromosome:_5	AUGUSTUS	CDS	75347104	75347619	1	-	1	ID=g25267.t2.CDS7;Parent=g25267.t2;
OW387027.1_Nowickia_ferox_genome_assembly,_chromosome:_5	AUGUSTUS	exon	75347104	75347619	.	-	.	ID=g25267.t2.exon7;Parent=g25267.t2;
OW387027.1_Nowickia_ferox_genome_assembly,_chromosome:_5	AUGUSTUS	intron	75347620	75347687	1	-	.	ID=g25267.t2.intron7;Parent=g25267.t2;
OW387027.1_Nowickia_ferox_genome_assembly,_chromosome:_5	AUGUSTUS	CDS	75347688	75347839	1	-	0	ID=g25267.t2.CDS8;Parent=g25267.t2;
OW387027.1_Nowickia_ferox_genome_assembly,_chromosome:_5	AUGUSTUS	exon	75347688	75347839	.	-	.	ID=g25267.t2.exon8;Parent=g25267.t2;
OW387027.1_Nowickia_ferox_genome_assembly,_chromosome:_5	AUGUSTUS	intron	75347840	75351432	1	-	.	ID=g25267.t2.intron8;Parent=g25267.t2;
OW387027.1_Nowickia_ferox_genome_assembly,_chromosome:_5	AUGUSTUS	CDS	75351433	75351624	1	-	0	ID=g25267.t2.CDS9;Parent=g25267.t2;
OW387027.1_Nowickia_ferox_genome_assembly,_chromosome:_5	AUGUSTUS	exon	75351433	75351624	.	-	.	ID=g25267.t2.exon9;Parent=g25267.t2;
OW387027.1_Nowickia_ferox_genome_assembly,_chromosome:_5	AUGUSTUS	intron	75351625	75354603	1	-	.	ID=g25267.t2.intron9;Parent=g25267.t2;
OW387027.1_Nowickia_ferox_genome_assembly,_chromosome:_5	AUGUSTUS	CDS	75354604	75354746	1	-	2	ID=g25267.t2.CDS10;Parent=g25267.t2;
OW387027.1_Nowickia_ferox_genome_assembly,_chromosome:_5	AUGUSTUS	exon	75354604	75354746	.	-	.	ID=g25267.t2.exon10;Parent=g25267.t2;
OW387027.1_Nowickia_ferox_genome_assembly,_chromosome:_5	AUGUSTUS	intron	75354747	75354821	1	-	.	ID=g25267.t2.intron10;Parent=g25267.t2;
OW387027.1_Nowickia_ferox_genome_assembly,_chromosome:_5	AUGUSTUS	CDS	75354822	75354930	1	-	0	ID=g25267.t2.CDS11;Parent=g25267.t2;
OW387027.1_Nowickia_ferox_genome_assembly,_chromosome:_5	AUGUSTUS	exon	75354822	75354930	.	-	.	ID=g25267.t2.exon11;Parent=g25267.t2;
OW387027.1_Nowickia_ferox_genome_assembly,_chromosome:_5	AUGUSTUS	intron	75354931	75355053	1	-	.	ID=g25267.t2.intron11;Parent=g25267.t2;
OW387027.1_Nowickia_ferox_genome_assembly,_chromosome:_5	AUGUSTUS	CDS	75355054	75355674	1	-	0	ID=g25267.t2.CDS12;Parent=g25267.t2;
OW387027.1_Nowickia_ferox_genome_assembly,_chromosome:_5	AUGUSTUS	exon	75355054	75355674	.	-	.	ID=g25267.t2.exon12;Parent=g25267.t2;
OW387027.1_Nowickia_ferox_genome_assembly,_chromosome:_5	AUGUSTUS	start_codon	75355672	75355674	.	-	0	ID=g25267.t2.start1;Parent=g25267.t2;
OW387027.1_Nowickia_ferox_genome_assembly,_chromosome:_5	AUGUSTUS	gene	75400734	75405150	.	+	.	ID=g25268;
OW387027.1_Nowickia_ferox_genome_assembly,_chromosome:_5	AUGUSTUS	mRNA	75400734	75405150	0.72	+	.	ID=g25268.t1;Parent=g25268;
OW387027.1_Nowickia_ferox_genome_assembly,_chromosome:_5	AUGUSTUS	start_codon	75400734	75400736	.	+	0	ID=g25268.t1.start1;Parent=g25268.t1;
OW387027.1_Nowickia_ferox_genome_assembly,_chromosome:_5	AUGUSTUS	CDS	75400734	75401001	1	+	0	ID=g25268.t1.CDS1;Parent=g25268.t1;
OW387027.1_Nowickia_ferox_genome_assembly,_chromosome:_5	AUGUSTUS	exon	75400734	75401001	.	+	.	ID=g25268.t1.exon1;Parent=g25268.t1;
OW387027.1_Nowickia_ferox_genome_assembly,_chromosome:_5	AUGUSTUS	intron	75401002	75401077	1	+	.	ID=g25268.t1.intron1;Parent=g25268.t1;
OW387027.1_Nowickia_ferox_genome_assembly,_chromosome:_5	AUGUSTUS	CDS	75401078	75401484	1	+	2	ID=g25268.t1.CDS2;Parent=g25268.t1;
OW387027.1_Nowickia_ferox_genome_assembly,_chromosome:_5	AUGUSTUS	exon	75401078	75401484	.	+	.	ID=g25268.t1.exon2;Parent=g25268.t1;
OW387027.1_Nowickia_ferox_genome_assembly,_chromosome:_5	AUGUSTUS	intron	75401485	75401562	1	+	.	ID=g25268.t1.intron2;Parent=g25268.t1;
OW387027.1_Nowickia_ferox_genome_assembly,_chromosome:_5	AUGUSTUS	CDS	75401563	75401781	0.72	+	0	ID=g25268.t1.CDS3;Parent=g25268.t1;
OW387027.1_Nowickia_ferox_genome_assembly,_chromosome:_5	AUGUSTUS	exon	75401563	75401781	.	+	.	ID=g25268.t1.exon3;Parent=g25268.t1;
OW387027.1_Nowickia_ferox_genome_assembly,_chromosome:_5	AUGUSTUS	intron	75401782	75401849	0.72	+	.	ID=g25268.t1.intron3;Parent=g25268.t1;
OW387027.1_Nowickia_ferox_genome_assembly,_chromosome:_5	AUGUSTUS	CDS	75401850	75402099	1	+	0	ID=g25268.t1.CDS4;Parent=g25268.t1;
OW387027.1_Nowickia_ferox_genome_assembly,_chromosome:_5	AUGUSTUS	exon	75401850	75402099	.	+	.	ID=g25268.t1.exon4;Parent=g25268.t1;
OW387027.1_Nowickia_ferox_genome_assembly,_chromosome:_5	AUGUSTUS	intron	75402100	75402398	1	+	.	ID=g25268.t1.intron4;Parent=g25268.t1;
OW387027.1_Nowickia_ferox_genome_assembly,_chromosome:_5	AUGUSTUS	CDS	75402399	75402536	1	+	2	ID=g25268.t1.CDS5;Parent=g25268.t1;
OW387027.1_Nowickia_ferox_genome_assembly,_chromosome:_5	AUGUSTUS	exon	75402399	75402536	.	+	.	ID=g25268.t1.exon5;Parent=g25268.t1;
OW387027.1_Nowickia_ferox_genome_assembly,_chromosome:_5	AUGUSTUS	intron	75402537	75402610	1	+	.	ID=g25268.t1.intron5;Parent=g25268.t1;
OW387027.1_Nowickia_ferox_genome_assembly,_chromosome:_5	AUGUSTUS	CDS	75402611	75402808	1	+	2	ID=g25268.t1.CDS6;Parent=g25268.t1;
OW387027.1_Nowickia_ferox_genome_assembly,_chromosome:_5	AUGUSTUS	exon	75402611	75402808	.	+	.	ID=g25268.t1.exon6;Parent=g25268.t1;
OW387027.1_Nowickia_ferox_genome_assembly,_chromosome:_5	AUGUSTUS	intron	75402809	75404844	1	+	.	ID=g25268.t1.intron6;Parent=g25268.t1;
OW387027.1_Nowickia_ferox_genome_assembly,_chromosome:_5	AUGUSTUS	CDS	75404845	75404910	1	+	2	ID=g25268.t1.CDS7;Parent=g25268.t1;
OW387027.1_Nowickia_ferox_genome_assembly,_chromosome:_5	AUGUSTUS	exon	75404845	75404910	.	+	.	ID=g25268.t1.exon7;Parent=g25268.t1;
OW387027.1_Nowickia_ferox_genome_assembly,_chromosome:_5	AUGUSTUS	intron	75404911	75404986	1	+	.	ID=g25268.t1.intron7;Parent=g25268.t1;
OW387027.1_Nowickia_ferox_genome_assembly,_chromosome:_5	AUGUSTUS	CDS	75404987	75405150	1	+	2	ID=g25268.t1.CDS8;Parent=g25268.t1;
OW387027.1_Nowickia_ferox_genome_assembly,_chromosome:_5	AUGUSTUS	exon	75404987	75405150	.	+	.	ID=g25268.t1.exon8;Parent=g25268.t1;
OW387027.1_Nowickia_ferox_genome_assembly,_chromosome:_5	AUGUSTUS	stop_codon	75405148	75405150	.	+	0	ID=g25268.t1.stop1;Parent=g25268.t1;
OW387027.1_Nowickia_ferox_genome_assembly,_chromosome:_5	AUGUSTUS	mRNA	75400734	75405150	1	+	.	ID=g25268.t2;Parent=g25268;
OW387027.1_Nowickia_ferox_genome_assembly,_chromosome:_5	AUGUSTUS	start_codon	75400734	75400736	.	+	0	ID=g25268.t2.start1;Parent=g25268.t2;
OW387027.1_Nowickia_ferox_genome_assembly,_chromosome:_5	AUGUSTUS	CDS	75400734	75401001	1	+	0	ID=g25268.t2.CDS1;Parent=g25268.t2;
OW387027.1_Nowickia_ferox_genome_assembly,_chromosome:_5	AUGUSTUS	exon	75400734	75401001	.	+	.	ID=g25268.t2.exon1;Parent=g25268.t2;
OW387027.1_Nowickia_ferox_genome_assembly,_chromosome:_5	AUGUSTUS	intron	75401002	75401077	1	+	.	ID=g25268.t2.intron1;Parent=g25268.t2;
OW387027.1_Nowickia_ferox_genome_assembly,_chromosome:_5	AUGUSTUS	CDS	75401078	75401484	1	+	2	ID=g25268.t2.CDS2;Parent=g25268.t2;
OW387027.1_Nowickia_ferox_genome_assembly,_chromosome:_5	AUGUSTUS	exon	75401078	75401484	.	+	.	ID=g25268.t2.exon2;Parent=g25268.t2;
OW387027.1_Nowickia_ferox_genome_assembly,_chromosome:_5	AUGUSTUS	intron	75401485	75401562	1	+	.	ID=g25268.t2.intron2;Parent=g25268.t2;
OW387027.1_Nowickia_ferox_genome_assembly,_chromosome:_5	AUGUSTUS	CDS	75401563	75401769	1	+	0	ID=g25268.t2.CDS3;Parent=g25268.t2;
OW387027.1_Nowickia_ferox_genome_assembly,_chromosome:_5	AUGUSTUS	exon	75401563	75401769	.	+	.	ID=g25268.t2.exon3;Parent=g25268.t2;
OW387027.1_Nowickia_ferox_genome_assembly,_chromosome:_5	AUGUSTUS	intron	75401770	75401849	1	+	.	ID=g25268.t2.intron3;Parent=g25268.t2;
OW387027.1_Nowickia_ferox_genome_assembly,_chromosome:_5	AUGUSTUS	CDS	75401850	75402099	1	+	0	ID=g25268.t2.CDS4;Parent=g25268.t2;
OW387027.1_Nowickia_ferox_genome_assembly,_chromosome:_5	AUGUSTUS	exon	75401850	75402099	.	+	.	ID=g25268.t2.exon4;Parent=g25268.t2;
OW387027.1_Nowickia_ferox_genome_assembly,_chromosome:_5	AUGUSTUS	intron	75402100	75402398	1	+	.	ID=g25268.t2.intron4;Parent=g25268.t2;
OW387027.1_Nowickia_ferox_genome_assembly,_chromosome:_5	AUGUSTUS	CDS	75402399	75402536	1	+	2	ID=g25268.t2.CDS5;Parent=g25268.t2;
OW387027.1_Nowickia_ferox_genome_assembly,_chromosome:_5	AUGUSTUS	exon	75402399	75402536	.	+	.	ID=g25268.t2.exon5;Parent=g25268.t2;
OW387027.1_Nowickia_ferox_genome_assembly,_chromosome:_5	AUGUSTUS	intron	75402537	75402610	1	+	.	ID=g25268.t2.intron5;Parent=g25268.t2;
OW387027.1_Nowickia_ferox_genome_assembly,_chromosome:_5	AUGUSTUS	CDS	75402611	75402808	1	+	2	ID=g25268.t2.CDS6;Parent=g25268.t2;
OW387027.1_Nowickia_ferox_genome_assembly,_chromosome:_5	AUGUSTUS	exon	75402611	75402808	.	+	.	ID=g25268.t2.exon6;Parent=g25268.t2;
OW387027.1_Nowickia_ferox_genome_assembly,_chromosome:_5	AUGUSTUS	intron	75402809	75404844	1	+	.	ID=g25268.t2.intron6;Parent=g25268.t2;
OW387027.1_Nowickia_ferox_genome_assembly,_chromosome:_5	AUGUSTUS	CDS	75404845	75404910	1	+	2	ID=g25268.t2.CDS7;Parent=g25268.t2;
OW387027.1_Nowickia_ferox_genome_assembly,_chromosome:_5	AUGUSTUS	exon	75404845	75404910	.	+	.	ID=g25268.t2.exon7;Parent=g25268.t2;
OW387027.1_Nowickia_ferox_genome_assembly,_chromosome:_5	AUGUSTUS	intron	75404911	75404986	1	+	.	ID=g25268.t2.intron7;Parent=g25268.t2;
OW387027.1_Nowickia_ferox_genome_assembly,_chromosome:_5	AUGUSTUS	CDS	75404987	75405150	1	+	2	ID=g25268.t2.CDS8;Parent=g25268.t2;
OW387027.1_Nowickia_ferox_genome_assembly,_chromosome:_5	AUGUSTUS	exon	75404987	75405150	.	+	.	ID=g25268.t2.exon8;Parent=g25268.t2;
OW387027.1_Nowickia_ferox_genome_assembly,_chromosome:_5	AUGUSTUS	stop_codon	75405148	75405150	.	+	0	ID=g25268.t2.stop1;Parent=g25268.t2;
OW387027.1_Nowickia_ferox_genome_assembly,_chromosome:_5	AUGUSTUS	gene	75482761	75504815	.	-	.	ID=g25269;
OW387027.1_Nowickia_ferox_genome_assembly,_chromosome:_5	AUGUSTUS	mRNA	75482761	75504815	0.52	-	.	ID=g25269.t1;Parent=g25269;
OW387027.1_Nowickia_ferox_genome_assembly,_chromosome:_5	AUGUSTUS	stop_codon	75482761	75482763	.	-	0	ID=g25269.t1.stop1;Parent=g25269.t1;
OW387027.1_Nowickia_ferox_genome_assembly,_chromosome:_5	AUGUSTUS	CDS	75482761	75482984	1	-	2	ID=g25269.t1.CDS1;Parent=g25269.t1;
OW387027.1_Nowickia_ferox_genome_assembly,_chromosome:_5	AUGUSTUS	exon	75482761	75482984	.	-	.	ID=g25269.t1.exon1;Parent=g25269.t1;
OW387027.1_Nowickia_ferox_genome_assembly,_chromosome:_5	AUGUSTUS	intron	75482985	75483164	1	-	.	ID=g25269.t1.intron1;Parent=g25269.t1;
OW387027.1_Nowickia_ferox_genome_assembly,_chromosome:_5	AUGUSTUS	CDS	75483165	75483358	1	-	1	ID=g25269.t1.CDS2;Parent=g25269.t1;
OW387027.1_Nowickia_ferox_genome_assembly,_chromosome:_5	AUGUSTUS	exon	75483165	75483358	.	-	.	ID=g25269.t1.exon2;Parent=g25269.t1;
OW387027.1_Nowickia_ferox_genome_assembly,_chromosome:_5	AUGUSTUS	intron	75483359	75483458	1	-	.	ID=g25269.t1.intron2;Parent=g25269.t1;
OW387027.1_Nowickia_ferox_genome_assembly,_chromosome:_5	AUGUSTUS	CDS	75483459	75483901	1	-	0	ID=g25269.t1.CDS3;Parent=g25269.t1;
OW387027.1_Nowickia_ferox_genome_assembly,_chromosome:_5	AUGUSTUS	exon	75483459	75483901	.	-	.	ID=g25269.t1.exon3;Parent=g25269.t1;
OW387027.1_Nowickia_ferox_genome_assembly,_chromosome:_5	AUGUSTUS	intron	75483902	75496518	1	-	.	ID=g25269.t1.intron3;Parent=g25269.t1;
OW387027.1_Nowickia_ferox_genome_assembly,_chromosome:_5	AUGUSTUS	CDS	75496519	75496734	1	-	0	ID=g25269.t1.CDS4;Parent=g25269.t1;
OW387027.1_Nowickia_ferox_genome_assembly,_chromosome:_5	AUGUSTUS	exon	75496519	75496734	.	-	.	ID=g25269.t1.exon4;Parent=g25269.t1;
OW387027.1_Nowickia_ferox_genome_assembly,_chromosome:_5	AUGUSTUS	intron	75496735	75498588	1	-	.	ID=g25269.t1.intron4;Parent=g25269.t1;
OW387027.1_Nowickia_ferox_genome_assembly,_chromosome:_5	AUGUSTUS	CDS	75498589	75499105	0.92	-	1	ID=g25269.t1.CDS5;Parent=g25269.t1;
OW387027.1_Nowickia_ferox_genome_assembly,_chromosome:_5	AUGUSTUS	exon	75498589	75499105	.	-	.	ID=g25269.t1.exon5;Parent=g25269.t1;
OW387027.1_Nowickia_ferox_genome_assembly,_chromosome:_5	AUGUSTUS	intron	75499106	75504765	0.53	-	.	ID=g25269.t1.intron5;Parent=g25269.t1;
OW387027.1_Nowickia_ferox_genome_assembly,_chromosome:_5	AUGUSTUS	CDS	75504766	75504815	0.52	-	0	ID=g25269.t1.CDS6;Parent=g25269.t1;
OW387027.1_Nowickia_ferox_genome_assembly,_chromosome:_5	AUGUSTUS	exon	75504766	75504815	.	-	.	ID=g25269.t1.exon6;Parent=g25269.t1;
OW387027.1_Nowickia_ferox_genome_assembly,_chromosome:_5	AUGUSTUS	start_codon	75504813	75504815	.	-	0	ID=g25269.t1.start1;Parent=g25269.t1;
OW387027.1_Nowickia_ferox_genome_assembly,_chromosome:_5	AUGUSTUS	mRNA	75482761	75499086	0.99	-	.	ID=g25269.t2;Parent=g25269;
OW387027.1_Nowickia_ferox_genome_assembly,_chromosome:_5	AUGUSTUS	stop_codon	75482761	75482763	.	-	0	ID=g25269.t2.stop1;Parent=g25269.t2;
OW387027.1_Nowickia_ferox_genome_assembly,_chromosome:_5	AUGUSTUS	CDS	75482761	75482984	1	-	2	ID=g25269.t2.CDS1;Parent=g25269.t2;
OW387027.1_Nowickia_ferox_genome_assembly,_chromosome:_5	AUGUSTUS	exon	75482761	75482984	.	-	.	ID=g25269.t2.exon1;Parent=g25269.t2;
OW387027.1_Nowickia_ferox_genome_assembly,_chromosome:_5	AUGUSTUS	intron	75482985	75483164	1	-	.	ID=g25269.t2.intron1;Parent=g25269.t2;
OW387027.1_Nowickia_ferox_genome_assembly,_chromosome:_5	AUGUSTUS	CDS	75483165	75483358	1	-	1	ID=g25269.t2.CDS2;Parent=g25269.t2;
OW387027.1_Nowickia_ferox_genome_assembly,_chromosome:_5	AUGUSTUS	exon	75483165	75483358	.	-	.	ID=g25269.t2.exon2;Parent=g25269.t2;
OW387027.1_Nowickia_ferox_genome_assembly,_chromosome:_5	AUGUSTUS	intron	75483359	75483458	1	-	.	ID=g25269.t2.intron2;Parent=g25269.t2;
OW387027.1_Nowickia_ferox_genome_assembly,_chromosome:_5	AUGUSTUS	CDS	75483459	75483901	1	-	0	ID=g25269.t2.CDS3;Parent=g25269.t2;
OW387027.1_Nowickia_ferox_genome_assembly,_chromosome:_5	AUGUSTUS	exon	75483459	75483901	.	-	.	ID=g25269.t2.exon3;Parent=g25269.t2;
OW387027.1_Nowickia_ferox_genome_assembly,_chromosome:_5	AUGUSTUS	intron	75483902	75496518	1	-	.	ID=g25269.t2.intron3;Parent=g25269.t2;
OW387027.1_Nowickia_ferox_genome_assembly,_chromosome:_5	AUGUSTUS	CDS	75496519	75496734	1	-	0	ID=g25269.t2.CDS4;Parent=g25269.t2;
OW387027.1_Nowickia_ferox_genome_assembly,_chromosome:_5	AUGUSTUS	exon	75496519	75496734	.	-	.	ID=g25269.t2.exon4;Parent=g25269.t2;
OW387027.1_Nowickia_ferox_genome_assembly,_chromosome:_5	AUGUSTUS	intron	75496735	75498588	1	-	.	ID=g25269.t2.intron4;Parent=g25269.t2;
OW387027.1_Nowickia_ferox_genome_assembly,_chromosome:_5	AUGUSTUS	CDS	75498589	75499086	0.99	-	0	ID=g25269.t2.CDS5;Parent=g25269.t2;
OW387027.1_Nowickia_ferox_genome_assembly,_chromosome:_5	AUGUSTUS	exon	75498589	75499086	.	-	.	ID=g25269.t2.exon5;Parent=g25269.t2;
OW387027.1_Nowickia_ferox_genome_assembly,_chromosome:_5	AUGUSTUS	start_codon	75499084	75499086	.	-	0	ID=g25269.t2.start1;Parent=g25269.t2;
OW387027.1_Nowickia_ferox_genome_assembly,_chromosome:_5	GeneMark.hmm3	mRNA	75482761	75483880	.	-	.	ID=g25269.t3;Parent=g25269;
OW387027.1_Nowickia_ferox_genome_assembly,_chromosome:_5	GeneMark.hmm3	stop_codon	75482761	75482763	.	-	0	ID=g25269.t3.stop1;Parent=g25269.t3;
OW387027.1_Nowickia_ferox_genome_assembly,_chromosome:_5	GeneMark.hmm3	CDS	75482761	75482984	.	-	2	ID=g25269.t3.CDS1;Parent=g25269.t3;
OW387027.1_Nowickia_ferox_genome_assembly,_chromosome:_5	GeneMark.hmm3	exon	75482761	75482984	0	-	.	ID=g25269.t3.exon1;Parent=g25269.t3;
OW387027.1_Nowickia_ferox_genome_assembly,_chromosome:_5	GeneMark.hmm3	intron	75482985	75483164	.	-	1	ID=g25269.t3.intron1;Parent=g25269.t3;
OW387027.1_Nowickia_ferox_genome_assembly,_chromosome:_5	GeneMark.hmm3	CDS	75483165	75483358	.	-	1	ID=g25269.t3.CDS2;Parent=g25269.t3;
OW387027.1_Nowickia_ferox_genome_assembly,_chromosome:_5	GeneMark.hmm3	exon	75483165	75483358	0	-	.	ID=g25269.t3.exon2;Parent=g25269.t3;
OW387027.1_Nowickia_ferox_genome_assembly,_chromosome:_5	GeneMark.hmm3	intron	75483359	75483458	.	-	0	ID=g25269.t3.intron2;Parent=g25269.t3;
OW387027.1_Nowickia_ferox_genome_assembly,_chromosome:_5	GeneMark.hmm3	CDS	75483459	75483880	.	-	0	ID=g25269.t3.CDS3;Parent=g25269.t3;
OW387027.1_Nowickia_ferox_genome_assembly,_chromosome:_5	GeneMark.hmm3	exon	75483459	75483880	0	-	.	ID=g25269.t3.exon3;Parent=g25269.t3;
OW387027.1_Nowickia_ferox_genome_assembly,_chromosome:_5	GeneMark.hmm3	start_codon	75483878	75483880	.	-	0	ID=g25269.t3.start1;Parent=g25269.t3;
OW387027.1_Nowickia_ferox_genome_assembly,_chromosome:_5	AUGUSTUS	gene	75510302	75510739	.	-	.	ID=g25270;
OW387027.1_Nowickia_ferox_genome_assembly,_chromosome:_5	AUGUSTUS	mRNA	75510302	75510739	0.99	-	.	ID=g25270.t1;Parent=g25270;
OW387027.1_Nowickia_ferox_genome_assembly,_chromosome:_5	AUGUSTUS	stop_codon	75510302	75510304	.	-	0	ID=g25270.t1.stop1;Parent=g25270.t1;
OW387027.1_Nowickia_ferox_genome_assembly,_chromosome:_5	AUGUSTUS	CDS	75510302	75510739	0.99	-	0	ID=g25270.t1.CDS1;Parent=g25270.t1;
OW387027.1_Nowickia_ferox_genome_assembly,_chromosome:_5	AUGUSTUS	exon	75510302	75510739	.	-	.	ID=g25270.t1.exon1;Parent=g25270.t1;
OW387027.1_Nowickia_ferox_genome_assembly,_chromosome:_5	AUGUSTUS	start_codon	75510737	75510739	.	-	0	ID=g25270.t1.start1;Parent=g25270.t1;
OW387027.1_Nowickia_ferox_genome_assembly,_chromosome:_5	AUGUSTUS	gene	75592178	75601415	.	+	.	ID=g25271;
OW387027.1_Nowickia_ferox_genome_assembly,_chromosome:_5	AUGUSTUS	mRNA	75592178	75601415	1	+	.	ID=g25271.t1;Parent=g25271;
OW387027.1_Nowickia_ferox_genome_assembly,_chromosome:_5	AUGUSTUS	start_codon	75592178	75592180	.	+	0	ID=g25271.t1.start1;Parent=g25271.t1;
OW387027.1_Nowickia_ferox_genome_assembly,_chromosome:_5	AUGUSTUS	CDS	75592178	75592254	1	+	0	ID=g25271.t1.CDS1;Parent=g25271.t1;
OW387027.1_Nowickia_ferox_genome_assembly,_chromosome:_5	AUGUSTUS	exon	75592178	75592254	.	+	.	ID=g25271.t1.exon1;Parent=g25271.t1;
OW387027.1_Nowickia_ferox_genome_assembly,_chromosome:_5	AUGUSTUS	intron	75592255	75592389	1	+	.	ID=g25271.t1.intron1;Parent=g25271.t1;
OW387027.1_Nowickia_ferox_genome_assembly,_chromosome:_5	AUGUSTUS	CDS	75592390	75592475	1	+	1	ID=g25271.t1.CDS2;Parent=g25271.t1;
OW387027.1_Nowickia_ferox_genome_assembly,_chromosome:_5	AUGUSTUS	exon	75592390	75592475	.	+	.	ID=g25271.t1.exon2;Parent=g25271.t1;
OW387027.1_Nowickia_ferox_genome_assembly,_chromosome:_5	AUGUSTUS	intron	75592476	75594405	1	+	.	ID=g25271.t1.intron2;Parent=g25271.t1;
OW387027.1_Nowickia_ferox_genome_assembly,_chromosome:_5	AUGUSTUS	CDS	75594406	75594565	1	+	2	ID=g25271.t1.CDS3;Parent=g25271.t1;
OW387027.1_Nowickia_ferox_genome_assembly,_chromosome:_5	AUGUSTUS	exon	75594406	75594565	.	+	.	ID=g25271.t1.exon3;Parent=g25271.t1;
OW387027.1_Nowickia_ferox_genome_assembly,_chromosome:_5	AUGUSTUS	intron	75594566	75594645	1	+	.	ID=g25271.t1.intron3;Parent=g25271.t1;
OW387027.1_Nowickia_ferox_genome_assembly,_chromosome:_5	AUGUSTUS	CDS	75594646	75595021	1	+	1	ID=g25271.t1.CDS4;Parent=g25271.t1;
OW387027.1_Nowickia_ferox_genome_assembly,_chromosome:_5	AUGUSTUS	exon	75594646	75595021	.	+	.	ID=g25271.t1.exon4;Parent=g25271.t1;
OW387027.1_Nowickia_ferox_genome_assembly,_chromosome:_5	AUGUSTUS	intron	75595022	75595176	1	+	.	ID=g25271.t1.intron4;Parent=g25271.t1;
OW387027.1_Nowickia_ferox_genome_assembly,_chromosome:_5	AUGUSTUS	CDS	75595177	75595895	1	+	0	ID=g25271.t1.CDS5;Parent=g25271.t1;
OW387027.1_Nowickia_ferox_genome_assembly,_chromosome:_5	AUGUSTUS	exon	75595177	75595895	.	+	.	ID=g25271.t1.exon5;Parent=g25271.t1;
OW387027.1_Nowickia_ferox_genome_assembly,_chromosome:_5	AUGUSTUS	intron	75595896	75595962	1	+	.	ID=g25271.t1.intron5;Parent=g25271.t1;
OW387027.1_Nowickia_ferox_genome_assembly,_chromosome:_5	AUGUSTUS	CDS	75595963	75596778	1	+	1	ID=g25271.t1.CDS6;Parent=g25271.t1;
OW387027.1_Nowickia_ferox_genome_assembly,_chromosome:_5	AUGUSTUS	exon	75595963	75596778	.	+	.	ID=g25271.t1.exon6;Parent=g25271.t1;
OW387027.1_Nowickia_ferox_genome_assembly,_chromosome:_5	AUGUSTUS	intron	75596779	75599587	1	+	.	ID=g25271.t1.intron6;Parent=g25271.t1;
OW387027.1_Nowickia_ferox_genome_assembly,_chromosome:_5	AUGUSTUS	CDS	75599588	75600048	1	+	1	ID=g25271.t1.CDS7;Parent=g25271.t1;
OW387027.1_Nowickia_ferox_genome_assembly,_chromosome:_5	AUGUSTUS	exon	75599588	75600048	.	+	.	ID=g25271.t1.exon7;Parent=g25271.t1;
OW387027.1_Nowickia_ferox_genome_assembly,_chromosome:_5	AUGUSTUS	intron	75600049	75600121	1	+	.	ID=g25271.t1.intron7;Parent=g25271.t1;
OW387027.1_Nowickia_ferox_genome_assembly,_chromosome:_5	AUGUSTUS	CDS	75600122	75600900	1	+	2	ID=g25271.t1.CDS8;Parent=g25271.t1;
OW387027.1_Nowickia_ferox_genome_assembly,_chromosome:_5	AUGUSTUS	exon	75600122	75600900	.	+	.	ID=g25271.t1.exon8;Parent=g25271.t1;
OW387027.1_Nowickia_ferox_genome_assembly,_chromosome:_5	AUGUSTUS	intron	75600901	75600965	1	+	.	ID=g25271.t1.intron8;Parent=g25271.t1;
OW387027.1_Nowickia_ferox_genome_assembly,_chromosome:_5	AUGUSTUS	CDS	75600966	75601415	1	+	0	ID=g25271.t1.CDS9;Parent=g25271.t1;
OW387027.1_Nowickia_ferox_genome_assembly,_chromosome:_5	AUGUSTUS	exon	75600966	75601415	.	+	.	ID=g25271.t1.exon9;Parent=g25271.t1;
OW387027.1_Nowickia_ferox_genome_assembly,_chromosome:_5	AUGUSTUS	stop_codon	75601413	75601415	.	+	0	ID=g25271.t1.stop1;Parent=g25271.t1;
OW387027.1_Nowickia_ferox_genome_assembly,_chromosome:_5	AUGUSTUS	gene	75604422	75612514	.	+	.	ID=g25272;
OW387027.1_Nowickia_ferox_genome_assembly,_chromosome:_5	AUGUSTUS	mRNA	75604422	75612514	1	+	.	ID=g25272.t1;Parent=g25272;
OW387027.1_Nowickia_ferox_genome_assembly,_chromosome:_5	AUGUSTUS	start_codon	75604422	75604424	.	+	0	ID=g25272.t1.start1;Parent=g25272.t1;
OW387027.1_Nowickia_ferox_genome_assembly,_chromosome:_5	AUGUSTUS	CDS	75604422	75604498	1	+	0	ID=g25272.t1.CDS1;Parent=g25272.t1;
OW387027.1_Nowickia_ferox_genome_assembly,_chromosome:_5	AUGUSTUS	exon	75604422	75604498	.	+	.	ID=g25272.t1.exon1;Parent=g25272.t1;
OW387027.1_Nowickia_ferox_genome_assembly,_chromosome:_5	AUGUSTUS	intron	75604499	75604648	1	+	.	ID=g25272.t1.intron1;Parent=g25272.t1;
OW387027.1_Nowickia_ferox_genome_assembly,_chromosome:_5	AUGUSTUS	CDS	75604649	75604734	1	+	1	ID=g25272.t1.CDS2;Parent=g25272.t1;
OW387027.1_Nowickia_ferox_genome_assembly,_chromosome:_5	AUGUSTUS	exon	75604649	75604734	.	+	.	ID=g25272.t1.exon2;Parent=g25272.t1;
OW387027.1_Nowickia_ferox_genome_assembly,_chromosome:_5	AUGUSTUS	intron	75604735	75607771	1	+	.	ID=g25272.t1.intron2;Parent=g25272.t1;
OW387027.1_Nowickia_ferox_genome_assembly,_chromosome:_5	AUGUSTUS	CDS	75607772	75607931	1	+	2	ID=g25272.t1.CDS3;Parent=g25272.t1;
OW387027.1_Nowickia_ferox_genome_assembly,_chromosome:_5	AUGUSTUS	exon	75607772	75607931	.	+	.	ID=g25272.t1.exon3;Parent=g25272.t1;
OW387027.1_Nowickia_ferox_genome_assembly,_chromosome:_5	AUGUSTUS	intron	75607932	75608011	1	+	.	ID=g25272.t1.intron3;Parent=g25272.t1;
OW387027.1_Nowickia_ferox_genome_assembly,_chromosome:_5	AUGUSTUS	CDS	75608012	75608387	1	+	1	ID=g25272.t1.CDS4;Parent=g25272.t1;
OW387027.1_Nowickia_ferox_genome_assembly,_chromosome:_5	AUGUSTUS	exon	75608012	75608387	.	+	.	ID=g25272.t1.exon4;Parent=g25272.t1;
OW387027.1_Nowickia_ferox_genome_assembly,_chromosome:_5	AUGUSTUS	intron	75608388	75608542	1	+	.	ID=g25272.t1.intron4;Parent=g25272.t1;
OW387027.1_Nowickia_ferox_genome_assembly,_chromosome:_5	AUGUSTUS	CDS	75608543	75609282	1	+	0	ID=g25272.t1.CDS5;Parent=g25272.t1;
OW387027.1_Nowickia_ferox_genome_assembly,_chromosome:_5	AUGUSTUS	exon	75608543	75609282	.	+	.	ID=g25272.t1.exon5;Parent=g25272.t1;
OW387027.1_Nowickia_ferox_genome_assembly,_chromosome:_5	AUGUSTUS	intron	75609283	75609349	1	+	.	ID=g25272.t1.intron5;Parent=g25272.t1;
OW387027.1_Nowickia_ferox_genome_assembly,_chromosome:_5	AUGUSTUS	CDS	75609350	75610165	1	+	1	ID=g25272.t1.CDS6;Parent=g25272.t1;
OW387027.1_Nowickia_ferox_genome_assembly,_chromosome:_5	AUGUSTUS	exon	75609350	75610165	.	+	.	ID=g25272.t1.exon6;Parent=g25272.t1;
OW387027.1_Nowickia_ferox_genome_assembly,_chromosome:_5	AUGUSTUS	intron	75610166	75610692	1	+	.	ID=g25272.t1.intron6;Parent=g25272.t1;
OW387027.1_Nowickia_ferox_genome_assembly,_chromosome:_5	AUGUSTUS	CDS	75610693	75611153	1	+	1	ID=g25272.t1.CDS7;Parent=g25272.t1;
OW387027.1_Nowickia_ferox_genome_assembly,_chromosome:_5	AUGUSTUS	exon	75610693	75611153	.	+	.	ID=g25272.t1.exon7;Parent=g25272.t1;
OW387027.1_Nowickia_ferox_genome_assembly,_chromosome:_5	AUGUSTUS	intron	75611154	75611220	1	+	.	ID=g25272.t1.intron7;Parent=g25272.t1;
OW387027.1_Nowickia_ferox_genome_assembly,_chromosome:_5	AUGUSTUS	CDS	75611221	75611999	1	+	2	ID=g25272.t1.CDS8;Parent=g25272.t1;
OW387027.1_Nowickia_ferox_genome_assembly,_chromosome:_5	AUGUSTUS	exon	75611221	75611999	.	+	.	ID=g25272.t1.exon8;Parent=g25272.t1;
OW387027.1_Nowickia_ferox_genome_assembly,_chromosome:_5	AUGUSTUS	intron	75612000	75612064	1	+	.	ID=g25272.t1.intron8;Parent=g25272.t1;
OW387027.1_Nowickia_ferox_genome_assembly,_chromosome:_5	AUGUSTUS	CDS	75612065	75612514	1	+	0	ID=g25272.t1.CDS9;Parent=g25272.t1;
OW387027.1_Nowickia_ferox_genome_assembly,_chromosome:_5	AUGUSTUS	exon	75612065	75612514	.	+	.	ID=g25272.t1.exon9;Parent=g25272.t1;
OW387027.1_Nowickia_ferox_genome_assembly,_chromosome:_5	AUGUSTUS	stop_codon	75612512	75612514	.	+	0	ID=g25272.t1.stop1;Parent=g25272.t1;
OW387027.1_Nowickia_ferox_genome_assembly,_chromosome:_5	AUGUSTUS	gene	75723081	75726864	.	+	.	ID=g25273;
OW387027.1_Nowickia_ferox_genome_assembly,_chromosome:_5	AUGUSTUS	mRNA	75723081	75726864	0.96	+	.	ID=g25273.t1;Parent=g25273;
OW387027.1_Nowickia_ferox_genome_assembly,_chromosome:_5	AUGUSTUS	start_codon	75723081	75723083	.	+	0	ID=g25273.t1.start1;Parent=g25273.t1;
OW387027.1_Nowickia_ferox_genome_assembly,_chromosome:_5	AUGUSTUS	CDS	75723081	75723230	0.96	+	0	ID=g25273.t1.CDS1;Parent=g25273.t1;
OW387027.1_Nowickia_ferox_genome_assembly,_chromosome:_5	AUGUSTUS	exon	75723081	75723230	.	+	.	ID=g25273.t1.exon1;Parent=g25273.t1;
OW387027.1_Nowickia_ferox_genome_assembly,_chromosome:_5	AUGUSTUS	intron	75723231	75725924	1	+	.	ID=g25273.t1.intron1;Parent=g25273.t1;
OW387027.1_Nowickia_ferox_genome_assembly,_chromosome:_5	AUGUSTUS	CDS	75725925	75726079	1	+	0	ID=g25273.t1.CDS2;Parent=g25273.t1;
OW387027.1_Nowickia_ferox_genome_assembly,_chromosome:_5	AUGUSTUS	exon	75725925	75726079	.	+	.	ID=g25273.t1.exon2;Parent=g25273.t1;
OW387027.1_Nowickia_ferox_genome_assembly,_chromosome:_5	AUGUSTUS	intron	75726080	75726139	1	+	.	ID=g25273.t1.intron2;Parent=g25273.t1;
OW387027.1_Nowickia_ferox_genome_assembly,_chromosome:_5	AUGUSTUS	CDS	75726140	75726370	1	+	1	ID=g25273.t1.CDS3;Parent=g25273.t1;
OW387027.1_Nowickia_ferox_genome_assembly,_chromosome:_5	AUGUSTUS	exon	75726140	75726370	.	+	.	ID=g25273.t1.exon3;Parent=g25273.t1;
OW387027.1_Nowickia_ferox_genome_assembly,_chromosome:_5	AUGUSTUS	intron	75726371	75726440	1	+	.	ID=g25273.t1.intron3;Parent=g25273.t1;
OW387027.1_Nowickia_ferox_genome_assembly,_chromosome:_5	AUGUSTUS	CDS	75726441	75726727	1	+	1	ID=g25273.t1.CDS4;Parent=g25273.t1;
OW387027.1_Nowickia_ferox_genome_assembly,_chromosome:_5	AUGUSTUS	exon	75726441	75726727	.	+	.	ID=g25273.t1.exon4;Parent=g25273.t1;
OW387027.1_Nowickia_ferox_genome_assembly,_chromosome:_5	AUGUSTUS	intron	75726728	75726790	1	+	.	ID=g25273.t1.intron4;Parent=g25273.t1;
OW387027.1_Nowickia_ferox_genome_assembly,_chromosome:_5	AUGUSTUS	CDS	75726791	75726864	1	+	2	ID=g25273.t1.CDS5;Parent=g25273.t1;
OW387027.1_Nowickia_ferox_genome_assembly,_chromosome:_5	AUGUSTUS	exon	75726791	75726864	.	+	.	ID=g25273.t1.exon5;Parent=g25273.t1;
OW387027.1_Nowickia_ferox_genome_assembly,_chromosome:_5	AUGUSTUS	stop_codon	75726862	75726864	.	+	0	ID=g25273.t1.stop1;Parent=g25273.t1;
OW387027.1_Nowickia_ferox_genome_assembly,_chromosome:_5	AUGUSTUS	gene	75774633	75780733	.	+	.	ID=g25274;
OW387027.1_Nowickia_ferox_genome_assembly,_chromosome:_5	AUGUSTUS	mRNA	75774633	75780733	1	+	.	ID=g25274.t1;Parent=g25274;
OW387027.1_Nowickia_ferox_genome_assembly,_chromosome:_5	AUGUSTUS	start_codon	75774633	75774635	.	+	0	ID=g25274.t1.start1;Parent=g25274.t1;
OW387027.1_Nowickia_ferox_genome_assembly,_chromosome:_5	AUGUSTUS	CDS	75774633	75774890	1	+	0	ID=g25274.t1.CDS1;Parent=g25274.t1;
OW387027.1_Nowickia_ferox_genome_assembly,_chromosome:_5	AUGUSTUS	exon	75774633	75774890	.	+	.	ID=g25274.t1.exon1;Parent=g25274.t1;
OW387027.1_Nowickia_ferox_genome_assembly,_chromosome:_5	AUGUSTUS	intron	75774891	75775094	1	+	.	ID=g25274.t1.intron1;Parent=g25274.t1;
OW387027.1_Nowickia_ferox_genome_assembly,_chromosome:_5	AUGUSTUS	CDS	75775095	75775348	1	+	0	ID=g25274.t1.CDS2;Parent=g25274.t1;
OW387027.1_Nowickia_ferox_genome_assembly,_chromosome:_5	AUGUSTUS	exon	75775095	75775348	.	+	.	ID=g25274.t1.exon2;Parent=g25274.t1;
OW387027.1_Nowickia_ferox_genome_assembly,_chromosome:_5	AUGUSTUS	intron	75775349	75779555	1	+	.	ID=g25274.t1.intron2;Parent=g25274.t1;
OW387027.1_Nowickia_ferox_genome_assembly,_chromosome:_5	AUGUSTUS	CDS	75779556	75779786	1	+	1	ID=g25274.t1.CDS3;Parent=g25274.t1;
OW387027.1_Nowickia_ferox_genome_assembly,_chromosome:_5	AUGUSTUS	exon	75779556	75779786	.	+	.	ID=g25274.t1.exon3;Parent=g25274.t1;
OW387027.1_Nowickia_ferox_genome_assembly,_chromosome:_5	AUGUSTUS	intron	75779787	75779850	1	+	.	ID=g25274.t1.intron3;Parent=g25274.t1;
OW387027.1_Nowickia_ferox_genome_assembly,_chromosome:_5	AUGUSTUS	CDS	75779851	75780149	1	+	1	ID=g25274.t1.CDS4;Parent=g25274.t1;
OW387027.1_Nowickia_ferox_genome_assembly,_chromosome:_5	AUGUSTUS	exon	75779851	75780149	.	+	.	ID=g25274.t1.exon4;Parent=g25274.t1;
OW387027.1_Nowickia_ferox_genome_assembly,_chromosome:_5	AUGUSTUS	intron	75780150	75780485	1	+	.	ID=g25274.t1.intron4;Parent=g25274.t1;
OW387027.1_Nowickia_ferox_genome_assembly,_chromosome:_5	AUGUSTUS	CDS	75780486	75780733	1	+	2	ID=g25274.t1.CDS5;Parent=g25274.t1;
OW387027.1_Nowickia_ferox_genome_assembly,_chromosome:_5	AUGUSTUS	exon	75780486	75780733	.	+	.	ID=g25274.t1.exon5;Parent=g25274.t1;
OW387027.1_Nowickia_ferox_genome_assembly,_chromosome:_5	AUGUSTUS	stop_codon	75780731	75780733	.	+	0	ID=g25274.t1.stop1;Parent=g25274.t1;
OW387027.1_Nowickia_ferox_genome_assembly,_chromosome:_5	AUGUSTUS	gene	75789075	75793226	.	+	.	ID=g25275;
OW387027.1_Nowickia_ferox_genome_assembly,_chromosome:_5	AUGUSTUS	mRNA	75789075	75793226	1	+	.	ID=g25275.t1;Parent=g25275;
OW387027.1_Nowickia_ferox_genome_assembly,_chromosome:_5	AUGUSTUS	start_codon	75789075	75789077	.	+	0	ID=g25275.t1.start1;Parent=g25275.t1;
OW387027.1_Nowickia_ferox_genome_assembly,_chromosome:_5	AUGUSTUS	CDS	75789075	75789862	1	+	0	ID=g25275.t1.CDS1;Parent=g25275.t1;
OW387027.1_Nowickia_ferox_genome_assembly,_chromosome:_5	AUGUSTUS	exon	75789075	75789862	.	+	.	ID=g25275.t1.exon1;Parent=g25275.t1;
OW387027.1_Nowickia_ferox_genome_assembly,_chromosome:_5	AUGUSTUS	intron	75789863	75789924	1	+	.	ID=g25275.t1.intron1;Parent=g25275.t1;
OW387027.1_Nowickia_ferox_genome_assembly,_chromosome:_5	AUGUSTUS	CDS	75789925	75790074	1	+	1	ID=g25275.t1.CDS2;Parent=g25275.t1;
OW387027.1_Nowickia_ferox_genome_assembly,_chromosome:_5	AUGUSTUS	exon	75789925	75790074	.	+	.	ID=g25275.t1.exon2;Parent=g25275.t1;
OW387027.1_Nowickia_ferox_genome_assembly,_chromosome:_5	AUGUSTUS	intron	75790075	75790129	1	+	.	ID=g25275.t1.intron2;Parent=g25275.t1;
OW387027.1_Nowickia_ferox_genome_assembly,_chromosome:_5	AUGUSTUS	CDS	75790130	75790234	1	+	1	ID=g25275.t1.CDS3;Parent=g25275.t1;
OW387027.1_Nowickia_ferox_genome_assembly,_chromosome:_5	AUGUSTUS	exon	75790130	75790234	.	+	.	ID=g25275.t1.exon3;Parent=g25275.t1;
OW387027.1_Nowickia_ferox_genome_assembly,_chromosome:_5	AUGUSTUS	intron	75790235	75792715	1	+	.	ID=g25275.t1.intron3;Parent=g25275.t1;
OW387027.1_Nowickia_ferox_genome_assembly,_chromosome:_5	AUGUSTUS	CDS	75792716	75792806	1	+	1	ID=g25275.t1.CDS4;Parent=g25275.t1;
OW387027.1_Nowickia_ferox_genome_assembly,_chromosome:_5	AUGUSTUS	exon	75792716	75792806	.	+	.	ID=g25275.t1.exon4;Parent=g25275.t1;
OW387027.1_Nowickia_ferox_genome_assembly,_chromosome:_5	AUGUSTUS	intron	75792807	75792883	1	+	.	ID=g25275.t1.intron4;Parent=g25275.t1;
OW387027.1_Nowickia_ferox_genome_assembly,_chromosome:_5	AUGUSTUS	CDS	75792884	75793054	1	+	0	ID=g25275.t1.CDS5;Parent=g25275.t1;
OW387027.1_Nowickia_ferox_genome_assembly,_chromosome:_5	AUGUSTUS	exon	75792884	75793054	.	+	.	ID=g25275.t1.exon5;Parent=g25275.t1;
OW387027.1_Nowickia_ferox_genome_assembly,_chromosome:_5	AUGUSTUS	intron	75793055	75793112	1	+	.	ID=g25275.t1.intron5;Parent=g25275.t1;
OW387027.1_Nowickia_ferox_genome_assembly,_chromosome:_5	AUGUSTUS	CDS	75793113	75793226	1	+	0	ID=g25275.t1.CDS6;Parent=g25275.t1;
OW387027.1_Nowickia_ferox_genome_assembly,_chromosome:_5	AUGUSTUS	exon	75793113	75793226	.	+	.	ID=g25275.t1.exon6;Parent=g25275.t1;
OW387027.1_Nowickia_ferox_genome_assembly,_chromosome:_5	AUGUSTUS	stop_codon	75793224	75793226	.	+	0	ID=g25275.t1.stop1;Parent=g25275.t1;
OW387027.1_Nowickia_ferox_genome_assembly,_chromosome:_5	AUGUSTUS	gene	75796396	75804461	.	-	.	ID=g25276;
OW387027.1_Nowickia_ferox_genome_assembly,_chromosome:_5	AUGUSTUS	mRNA	75796396	75804461	1	-	.	ID=g25276.t1;Parent=g25276;
OW387027.1_Nowickia_ferox_genome_assembly,_chromosome:_5	AUGUSTUS	stop_codon	75796396	75796398	.	-	0	ID=g25276.t1.stop1;Parent=g25276.t1;
OW387027.1_Nowickia_ferox_genome_assembly,_chromosome:_5	AUGUSTUS	CDS	75796396	75797166	1	-	0	ID=g25276.t1.CDS1;Parent=g25276.t1;
OW387027.1_Nowickia_ferox_genome_assembly,_chromosome:_5	AUGUSTUS	exon	75796396	75797166	.	-	.	ID=g25276.t1.exon1;Parent=g25276.t1;
OW387027.1_Nowickia_ferox_genome_assembly,_chromosome:_5	AUGUSTUS	intron	75797167	75798539	1	-	.	ID=g25276.t1.intron1;Parent=g25276.t1;
OW387027.1_Nowickia_ferox_genome_assembly,_chromosome:_5	AUGUSTUS	CDS	75798540	75798688	1	-	2	ID=g25276.t1.CDS2;Parent=g25276.t1;
OW387027.1_Nowickia_ferox_genome_assembly,_chromosome:_5	AUGUSTUS	exon	75798540	75798688	.	-	.	ID=g25276.t1.exon2;Parent=g25276.t1;
OW387027.1_Nowickia_ferox_genome_assembly,_chromosome:_5	AUGUSTUS	intron	75798689	75804172	1	-	.	ID=g25276.t1.intron2;Parent=g25276.t1;
OW387027.1_Nowickia_ferox_genome_assembly,_chromosome:_5	AUGUSTUS	CDS	75804173	75804461	1	-	0	ID=g25276.t1.CDS3;Parent=g25276.t1;
OW387027.1_Nowickia_ferox_genome_assembly,_chromosome:_5	AUGUSTUS	exon	75804173	75804461	.	-	.	ID=g25276.t1.exon3;Parent=g25276.t1;
OW387027.1_Nowickia_ferox_genome_assembly,_chromosome:_5	AUGUSTUS	start_codon	75804459	75804461	.	-	0	ID=g25276.t1.start1;Parent=g25276.t1;
OW387027.1_Nowickia_ferox_genome_assembly,_chromosome:_5	AUGUSTUS	gene	75849989	75853036	.	-	.	ID=g25277;
OW387027.1_Nowickia_ferox_genome_assembly,_chromosome:_5	AUGUSTUS	mRNA	75849989	75853036	1	-	.	ID=g25277.t1;Parent=g25277;
OW387027.1_Nowickia_ferox_genome_assembly,_chromosome:_5	AUGUSTUS	stop_codon	75849989	75849991	.	-	0	ID=g25277.t1.stop1;Parent=g25277.t1;
OW387027.1_Nowickia_ferox_genome_assembly,_chromosome:_5	AUGUSTUS	CDS	75849989	75853036	1	-	0	ID=g25277.t1.CDS1;Parent=g25277.t1;
OW387027.1_Nowickia_ferox_genome_assembly,_chromosome:_5	AUGUSTUS	exon	75849989	75853036	.	-	.	ID=g25277.t1.exon1;Parent=g25277.t1;
OW387027.1_Nowickia_ferox_genome_assembly,_chromosome:_5	AUGUSTUS	start_codon	75853034	75853036	.	-	0	ID=g25277.t1.start1;Parent=g25277.t1;
OW387027.1_Nowickia_ferox_genome_assembly,_chromosome:_5	AUGUSTUS	gene	75893427	75895241	.	-	.	ID=g25278;
OW387027.1_Nowickia_ferox_genome_assembly,_chromosome:_5	AUGUSTUS	mRNA	75893427	75895241	1	-	.	ID=g25278.t1;Parent=g25278;
OW387027.1_Nowickia_ferox_genome_assembly,_chromosome:_5	AUGUSTUS	stop_codon	75893427	75893429	.	-	0	ID=g25278.t1.stop1;Parent=g25278.t1;
OW387027.1_Nowickia_ferox_genome_assembly,_chromosome:_5	AUGUSTUS	CDS	75893427	75894404	1	-	0	ID=g25278.t1.CDS1;Parent=g25278.t1;
OW387027.1_Nowickia_ferox_genome_assembly,_chromosome:_5	AUGUSTUS	exon	75893427	75894404	.	-	.	ID=g25278.t1.exon1;Parent=g25278.t1;
OW387027.1_Nowickia_ferox_genome_assembly,_chromosome:_5	AUGUSTUS	intron	75894405	75894521	1	-	.	ID=g25278.t1.intron1;Parent=g25278.t1;
OW387027.1_Nowickia_ferox_genome_assembly,_chromosome:_5	AUGUSTUS	CDS	75894522	75895241	1	-	0	ID=g25278.t1.CDS2;Parent=g25278.t1;
OW387027.1_Nowickia_ferox_genome_assembly,_chromosome:_5	AUGUSTUS	exon	75894522	75895241	.	-	.	ID=g25278.t1.exon2;Parent=g25278.t1;
OW387027.1_Nowickia_ferox_genome_assembly,_chromosome:_5	AUGUSTUS	start_codon	75895239	75895241	.	-	0	ID=g25278.t1.start1;Parent=g25278.t1;
OW387027.1_Nowickia_ferox_genome_assembly,_chromosome:_5	AUGUSTUS	gene	75895682	75898242	.	+	.	ID=g25279;
OW387027.1_Nowickia_ferox_genome_assembly,_chromosome:_5	AUGUSTUS	mRNA	75895682	75898242	1	+	.	ID=g25279.t1;Parent=g25279;
OW387027.1_Nowickia_ferox_genome_assembly,_chromosome:_5	AUGUSTUS	start_codon	75895682	75895684	.	+	0	ID=g25279.t1.start1;Parent=g25279.t1;
OW387027.1_Nowickia_ferox_genome_assembly,_chromosome:_5	AUGUSTUS	CDS	75895682	75895822	1	+	0	ID=g25279.t1.CDS1;Parent=g25279.t1;
OW387027.1_Nowickia_ferox_genome_assembly,_chromosome:_5	AUGUSTUS	exon	75895682	75895822	.	+	.	ID=g25279.t1.exon1;Parent=g25279.t1;
OW387027.1_Nowickia_ferox_genome_assembly,_chromosome:_5	AUGUSTUS	intron	75895823	75895908	1	+	.	ID=g25279.t1.intron1;Parent=g25279.t1;
OW387027.1_Nowickia_ferox_genome_assembly,_chromosome:_5	AUGUSTUS	CDS	75895909	75897570	1	+	0	ID=g25279.t1.CDS2;Parent=g25279.t1;
OW387027.1_Nowickia_ferox_genome_assembly,_chromosome:_5	AUGUSTUS	exon	75895909	75897570	.	+	.	ID=g25279.t1.exon2;Parent=g25279.t1;
OW387027.1_Nowickia_ferox_genome_assembly,_chromosome:_5	AUGUSTUS	intron	75897571	75897945	1	+	.	ID=g25279.t1.intron2;Parent=g25279.t1;
OW387027.1_Nowickia_ferox_genome_assembly,_chromosome:_5	AUGUSTUS	CDS	75897946	75898242	1	+	0	ID=g25279.t1.CDS3;Parent=g25279.t1;
OW387027.1_Nowickia_ferox_genome_assembly,_chromosome:_5	AUGUSTUS	exon	75897946	75898242	.	+	.	ID=g25279.t1.exon3;Parent=g25279.t1;
OW387027.1_Nowickia_ferox_genome_assembly,_chromosome:_5	AUGUSTUS	stop_codon	75898240	75898242	.	+	0	ID=g25279.t1.stop1;Parent=g25279.t1;
OW387027.1_Nowickia_ferox_genome_assembly,_chromosome:_5	AUGUSTUS	gene	75899158	75903113	.	+	.	ID=g25280;
OW387027.1_Nowickia_ferox_genome_assembly,_chromosome:_5	AUGUSTUS	mRNA	75899158	75903113	1	+	.	ID=g25280.t1;Parent=g25280;
OW387027.1_Nowickia_ferox_genome_assembly,_chromosome:_5	AUGUSTUS	start_codon	75899158	75899160	.	+	0	ID=g25280.t1.start1;Parent=g25280.t1;
OW387027.1_Nowickia_ferox_genome_assembly,_chromosome:_5	AUGUSTUS	CDS	75899158	75899280	1	+	0	ID=g25280.t1.CDS1;Parent=g25280.t1;
OW387027.1_Nowickia_ferox_genome_assembly,_chromosome:_5	AUGUSTUS	exon	75899158	75899280	.	+	.	ID=g25280.t1.exon1;Parent=g25280.t1;
OW387027.1_Nowickia_ferox_genome_assembly,_chromosome:_5	AUGUSTUS	intron	75899281	75899335	1	+	.	ID=g25280.t1.intron1;Parent=g25280.t1;
OW387027.1_Nowickia_ferox_genome_assembly,_chromosome:_5	AUGUSTUS	CDS	75899336	75900692	1	+	0	ID=g25280.t1.CDS2;Parent=g25280.t1;
OW387027.1_Nowickia_ferox_genome_assembly,_chromosome:_5	AUGUSTUS	exon	75899336	75900692	.	+	.	ID=g25280.t1.exon2;Parent=g25280.t1;
OW387027.1_Nowickia_ferox_genome_assembly,_chromosome:_5	AUGUSTUS	intron	75900693	75902092	1	+	.	ID=g25280.t1.intron2;Parent=g25280.t1;
OW387027.1_Nowickia_ferox_genome_assembly,_chromosome:_5	AUGUSTUS	CDS	75902093	75902918	1	+	2	ID=g25280.t1.CDS3;Parent=g25280.t1;
OW387027.1_Nowickia_ferox_genome_assembly,_chromosome:_5	AUGUSTUS	exon	75902093	75902918	.	+	.	ID=g25280.t1.exon3;Parent=g25280.t1;
OW387027.1_Nowickia_ferox_genome_assembly,_chromosome:_5	AUGUSTUS	intron	75902919	75902989	1	+	.	ID=g25280.t1.intron3;Parent=g25280.t1;
OW387027.1_Nowickia_ferox_genome_assembly,_chromosome:_5	AUGUSTUS	CDS	75902990	75903113	1	+	1	ID=g25280.t1.CDS4;Parent=g25280.t1;
OW387027.1_Nowickia_ferox_genome_assembly,_chromosome:_5	AUGUSTUS	exon	75902990	75903113	.	+	.	ID=g25280.t1.exon4;Parent=g25280.t1;
OW387027.1_Nowickia_ferox_genome_assembly,_chromosome:_5	AUGUSTUS	stop_codon	75903111	75903113	.	+	0	ID=g25280.t1.stop1;Parent=g25280.t1;
OW387027.1_Nowickia_ferox_genome_assembly,_chromosome:_5	AUGUSTUS	gene	75909213	75910500	.	-	.	ID=g25281;
OW387027.1_Nowickia_ferox_genome_assembly,_chromosome:_5	AUGUSTUS	mRNA	75909213	75910500	0.06	-	.	ID=g25281.t1;Parent=g25281;
OW387027.1_Nowickia_ferox_genome_assembly,_chromosome:_5	AUGUSTUS	stop_codon	75909213	75909215	.	-	0	ID=g25281.t1.stop1;Parent=g25281.t1;
OW387027.1_Nowickia_ferox_genome_assembly,_chromosome:_5	AUGUSTUS	CDS	75909213	75909549	0.28	-	1	ID=g25281.t1.CDS1;Parent=g25281.t1;
OW387027.1_Nowickia_ferox_genome_assembly,_chromosome:_5	AUGUSTUS	exon	75909213	75909549	.	-	.	ID=g25281.t1.exon1;Parent=g25281.t1;
OW387027.1_Nowickia_ferox_genome_assembly,_chromosome:_5	AUGUSTUS	intron	75909550	75909603	0.92	-	.	ID=g25281.t1.intron1;Parent=g25281.t1;
OW387027.1_Nowickia_ferox_genome_assembly,_chromosome:_5	AUGUSTUS	CDS	75909604	75910101	0.47	-	1	ID=g25281.t1.CDS2;Parent=g25281.t1;
OW387027.1_Nowickia_ferox_genome_assembly,_chromosome:_5	AUGUSTUS	exon	75909604	75910101	.	-	.	ID=g25281.t1.exon2;Parent=g25281.t1;
OW387027.1_Nowickia_ferox_genome_assembly,_chromosome:_5	AUGUSTUS	intron	75910102	75910447	0.15	-	.	ID=g25281.t1.intron2;Parent=g25281.t1;
OW387027.1_Nowickia_ferox_genome_assembly,_chromosome:_5	AUGUSTUS	CDS	75910448	75910500	0.15	-	0	ID=g25281.t1.CDS3;Parent=g25281.t1;
OW387027.1_Nowickia_ferox_genome_assembly,_chromosome:_5	AUGUSTUS	exon	75910448	75910500	.	-	.	ID=g25281.t1.exon3;Parent=g25281.t1;
OW387027.1_Nowickia_ferox_genome_assembly,_chromosome:_5	AUGUSTUS	start_codon	75910498	75910500	.	-	0	ID=g25281.t1.start1;Parent=g25281.t1;
OW387027.1_Nowickia_ferox_genome_assembly,_chromosome:_5	AUGUSTUS	gene	75913172	75929759	.	-	.	ID=g25282;
OW387027.1_Nowickia_ferox_genome_assembly,_chromosome:_5	AUGUSTUS	mRNA	75913172	75929759	0.42	-	.	ID=g25282.t1;Parent=g25282;
OW387027.1_Nowickia_ferox_genome_assembly,_chromosome:_5	AUGUSTUS	stop_codon	75913172	75913174	.	-	0	ID=g25282.t1.stop1;Parent=g25282.t1;
OW387027.1_Nowickia_ferox_genome_assembly,_chromosome:_5	AUGUSTUS	CDS	75913172	75913650	0.71	-	2	ID=g25282.t1.CDS1;Parent=g25282.t1;
OW387027.1_Nowickia_ferox_genome_assembly,_chromosome:_5	AUGUSTUS	exon	75913172	75913650	.	-	.	ID=g25282.t1.exon1;Parent=g25282.t1;
OW387027.1_Nowickia_ferox_genome_assembly,_chromosome:_5	AUGUSTUS	intron	75913651	75924600	0.69	-	.	ID=g25282.t1.intron1;Parent=g25282.t1;
OW387027.1_Nowickia_ferox_genome_assembly,_chromosome:_5	AUGUSTUS	CDS	75924601	75926221	0.84	-	0	ID=g25282.t1.CDS2;Parent=g25282.t1;
OW387027.1_Nowickia_ferox_genome_assembly,_chromosome:_5	AUGUSTUS	exon	75924601	75926221	.	-	.	ID=g25282.t1.exon2;Parent=g25282.t1;
OW387027.1_Nowickia_ferox_genome_assembly,_chromosome:_5	AUGUSTUS	intron	75926222	75929531	0.62	-	.	ID=g25282.t1.intron2;Parent=g25282.t1;
OW387027.1_Nowickia_ferox_genome_assembly,_chromosome:_5	AUGUSTUS	CDS	75929532	75929759	0.62	-	0	ID=g25282.t1.CDS3;Parent=g25282.t1;
OW387027.1_Nowickia_ferox_genome_assembly,_chromosome:_5	AUGUSTUS	exon	75929532	75929759	.	-	.	ID=g25282.t1.exon3;Parent=g25282.t1;
OW387027.1_Nowickia_ferox_genome_assembly,_chromosome:_5	AUGUSTUS	start_codon	75929757	75929759	.	-	0	ID=g25282.t1.start1;Parent=g25282.t1;
OW387027.1_Nowickia_ferox_genome_assembly,_chromosome:_5	AUGUSTUS	gene	75940973	75942832	.	-	.	ID=g25283;
OW387027.1_Nowickia_ferox_genome_assembly,_chromosome:_5	AUGUSTUS	mRNA	75940973	75942832	0.64	-	.	ID=g25283.t1;Parent=g25283;
OW387027.1_Nowickia_ferox_genome_assembly,_chromosome:_5	AUGUSTUS	stop_codon	75940973	75940975	.	-	0	ID=g25283.t1.stop1;Parent=g25283.t1;
OW387027.1_Nowickia_ferox_genome_assembly,_chromosome:_5	AUGUSTUS	CDS	75940973	75941070	0.79	-	2	ID=g25283.t1.CDS1;Parent=g25283.t1;
OW387027.1_Nowickia_ferox_genome_assembly,_chromosome:_5	AUGUSTUS	exon	75940973	75941070	.	-	.	ID=g25283.t1.exon1;Parent=g25283.t1;
OW387027.1_Nowickia_ferox_genome_assembly,_chromosome:_5	AUGUSTUS	intron	75941071	75942387	0.79	-	.	ID=g25283.t1.intron1;Parent=g25283.t1;
OW387027.1_Nowickia_ferox_genome_assembly,_chromosome:_5	AUGUSTUS	CDS	75942388	75942516	0.96	-	2	ID=g25283.t1.CDS2;Parent=g25283.t1;
OW387027.1_Nowickia_ferox_genome_assembly,_chromosome:_5	AUGUSTUS	exon	75942388	75942516	.	-	.	ID=g25283.t1.exon2;Parent=g25283.t1;
OW387027.1_Nowickia_ferox_genome_assembly,_chromosome:_5	AUGUSTUS	intron	75942517	75942618	0.96	-	.	ID=g25283.t1.intron2;Parent=g25283.t1;
OW387027.1_Nowickia_ferox_genome_assembly,_chromosome:_5	AUGUSTUS	CDS	75942619	75942832	0.77	-	0	ID=g25283.t1.CDS3;Parent=g25283.t1;
OW387027.1_Nowickia_ferox_genome_assembly,_chromosome:_5	AUGUSTUS	exon	75942619	75942832	.	-	.	ID=g25283.t1.exon3;Parent=g25283.t1;
OW387027.1_Nowickia_ferox_genome_assembly,_chromosome:_5	AUGUSTUS	start_codon	75942830	75942832	.	-	0	ID=g25283.t1.start1;Parent=g25283.t1;
OW387027.1_Nowickia_ferox_genome_assembly,_chromosome:_5	AUGUSTUS	gene	76015730	76022782	.	-	.	ID=g25284;
OW387027.1_Nowickia_ferox_genome_assembly,_chromosome:_5	AUGUSTUS	mRNA	76015730	76022782	1	-	.	ID=g25284.t1;Parent=g25284;
OW387027.1_Nowickia_ferox_genome_assembly,_chromosome:_5	AUGUSTUS	stop_codon	76015730	76015732	.	-	0	ID=g25284.t1.stop1;Parent=g25284.t1;
OW387027.1_Nowickia_ferox_genome_assembly,_chromosome:_5	AUGUSTUS	CDS	76015730	76015812	1	-	2	ID=g25284.t1.CDS1;Parent=g25284.t1;
OW387027.1_Nowickia_ferox_genome_assembly,_chromosome:_5	AUGUSTUS	exon	76015730	76015812	.	-	.	ID=g25284.t1.exon1;Parent=g25284.t1;
OW387027.1_Nowickia_ferox_genome_assembly,_chromosome:_5	AUGUSTUS	intron	76015813	76016769	1	-	.	ID=g25284.t1.intron1;Parent=g25284.t1;
OW387027.1_Nowickia_ferox_genome_assembly,_chromosome:_5	AUGUSTUS	CDS	76016770	76016877	1	-	2	ID=g25284.t1.CDS2;Parent=g25284.t1;
OW387027.1_Nowickia_ferox_genome_assembly,_chromosome:_5	AUGUSTUS	exon	76016770	76016877	.	-	.	ID=g25284.t1.exon2;Parent=g25284.t1;
OW387027.1_Nowickia_ferox_genome_assembly,_chromosome:_5	AUGUSTUS	intron	76016878	76017129	1	-	.	ID=g25284.t1.intron2;Parent=g25284.t1;
OW387027.1_Nowickia_ferox_genome_assembly,_chromosome:_5	AUGUSTUS	CDS	76017130	76017237	1	-	2	ID=g25284.t1.CDS3;Parent=g25284.t1;
OW387027.1_Nowickia_ferox_genome_assembly,_chromosome:_5	AUGUSTUS	exon	76017130	76017237	.	-	.	ID=g25284.t1.exon3;Parent=g25284.t1;
OW387027.1_Nowickia_ferox_genome_assembly,_chromosome:_5	AUGUSTUS	intron	76017238	76018552	1	-	.	ID=g25284.t1.intron3;Parent=g25284.t1;
OW387027.1_Nowickia_ferox_genome_assembly,_chromosome:_5	AUGUSTUS	CDS	76018553	76018706	1	-	0	ID=g25284.t1.CDS4;Parent=g25284.t1;
OW387027.1_Nowickia_ferox_genome_assembly,_chromosome:_5	AUGUSTUS	exon	76018553	76018706	.	-	.	ID=g25284.t1.exon4;Parent=g25284.t1;
OW387027.1_Nowickia_ferox_genome_assembly,_chromosome:_5	AUGUSTUS	intron	76018707	76018782	1	-	.	ID=g25284.t1.intron4;Parent=g25284.t1;
OW387027.1_Nowickia_ferox_genome_assembly,_chromosome:_5	AUGUSTUS	CDS	76018783	76018912	1	-	1	ID=g25284.t1.CDS5;Parent=g25284.t1;
OW387027.1_Nowickia_ferox_genome_assembly,_chromosome:_5	AUGUSTUS	exon	76018783	76018912	.	-	.	ID=g25284.t1.exon5;Parent=g25284.t1;
OW387027.1_Nowickia_ferox_genome_assembly,_chromosome:_5	AUGUSTUS	intron	76018913	76020581	1	-	.	ID=g25284.t1.intron5;Parent=g25284.t1;
OW387027.1_Nowickia_ferox_genome_assembly,_chromosome:_5	AUGUSTUS	CDS	76020582	76020710	1	-	1	ID=g25284.t1.CDS6;Parent=g25284.t1;
OW387027.1_Nowickia_ferox_genome_assembly,_chromosome:_5	AUGUSTUS	exon	76020582	76020710	.	-	.	ID=g25284.t1.exon6;Parent=g25284.t1;
OW387027.1_Nowickia_ferox_genome_assembly,_chromosome:_5	AUGUSTUS	intron	76020711	76020840	1	-	.	ID=g25284.t1.intron6;Parent=g25284.t1;
OW387027.1_Nowickia_ferox_genome_assembly,_chromosome:_5	AUGUSTUS	CDS	76020841	76020995	1	-	0	ID=g25284.t1.CDS7;Parent=g25284.t1;
OW387027.1_Nowickia_ferox_genome_assembly,_chromosome:_5	AUGUSTUS	exon	76020841	76020995	.	-	.	ID=g25284.t1.exon7;Parent=g25284.t1;
OW387027.1_Nowickia_ferox_genome_assembly,_chromosome:_5	AUGUSTUS	intron	76020996	76021077	1	-	.	ID=g25284.t1.intron7;Parent=g25284.t1;
OW387027.1_Nowickia_ferox_genome_assembly,_chromosome:_5	AUGUSTUS	CDS	76021078	76021262	1	-	2	ID=g25284.t1.CDS8;Parent=g25284.t1;
OW387027.1_Nowickia_ferox_genome_assembly,_chromosome:_5	AUGUSTUS	exon	76021078	76021262	.	-	.	ID=g25284.t1.exon8;Parent=g25284.t1;
OW387027.1_Nowickia_ferox_genome_assembly,_chromosome:_5	AUGUSTUS	intron	76021263	76022664	1	-	.	ID=g25284.t1.intron8;Parent=g25284.t1;
OW387027.1_Nowickia_ferox_genome_assembly,_chromosome:_5	AUGUSTUS	CDS	76022665	76022782	1	-	0	ID=g25284.t1.CDS9;Parent=g25284.t1;
OW387027.1_Nowickia_ferox_genome_assembly,_chromosome:_5	AUGUSTUS	exon	76022665	76022782	.	-	.	ID=g25284.t1.exon9;Parent=g25284.t1;
OW387027.1_Nowickia_ferox_genome_assembly,_chromosome:_5	AUGUSTUS	start_codon	76022780	76022782	.	-	0	ID=g25284.t1.start1;Parent=g25284.t1;
OW387027.1_Nowickia_ferox_genome_assembly,_chromosome:_5	AUGUSTUS	mRNA	76015730	76022782	1	-	.	ID=g25284.t2;Parent=g25284;
OW387027.1_Nowickia_ferox_genome_assembly,_chromosome:_5	AUGUSTUS	stop_codon	76015730	76015732	.	-	0	ID=g25284.t2.stop1;Parent=g25284.t2;
OW387027.1_Nowickia_ferox_genome_assembly,_chromosome:_5	AUGUSTUS	CDS	76015730	76015812	1	-	2	ID=g25284.t2.CDS1;Parent=g25284.t2;
OW387027.1_Nowickia_ferox_genome_assembly,_chromosome:_5	AUGUSTUS	exon	76015730	76015812	.	-	.	ID=g25284.t2.exon1;Parent=g25284.t2;
OW387027.1_Nowickia_ferox_genome_assembly,_chromosome:_5	AUGUSTUS	intron	76015813	76017129	1	-	.	ID=g25284.t2.intron1;Parent=g25284.t2;
OW387027.1_Nowickia_ferox_genome_assembly,_chromosome:_5	AUGUSTUS	CDS	76017130	76017237	1	-	2	ID=g25284.t2.CDS2;Parent=g25284.t2;
OW387027.1_Nowickia_ferox_genome_assembly,_chromosome:_5	AUGUSTUS	exon	76017130	76017237	.	-	.	ID=g25284.t2.exon2;Parent=g25284.t2;
OW387027.1_Nowickia_ferox_genome_assembly,_chromosome:_5	AUGUSTUS	intron	76017238	76018552	1	-	.	ID=g25284.t2.intron2;Parent=g25284.t2;
OW387027.1_Nowickia_ferox_genome_assembly,_chromosome:_5	AUGUSTUS	CDS	76018553	76018706	1	-	0	ID=g25284.t2.CDS3;Parent=g25284.t2;
OW387027.1_Nowickia_ferox_genome_assembly,_chromosome:_5	AUGUSTUS	exon	76018553	76018706	.	-	.	ID=g25284.t2.exon3;Parent=g25284.t2;
OW387027.1_Nowickia_ferox_genome_assembly,_chromosome:_5	AUGUSTUS	intron	76018707	76018782	1	-	.	ID=g25284.t2.intron3;Parent=g25284.t2;
OW387027.1_Nowickia_ferox_genome_assembly,_chromosome:_5	AUGUSTUS	CDS	76018783	76018912	1	-	1	ID=g25284.t2.CDS4;Parent=g25284.t2;
OW387027.1_Nowickia_ferox_genome_assembly,_chromosome:_5	AUGUSTUS	exon	76018783	76018912	.	-	.	ID=g25284.t2.exon4;Parent=g25284.t2;
OW387027.1_Nowickia_ferox_genome_assembly,_chromosome:_5	AUGUSTUS	intron	76018913	76020581	1	-	.	ID=g25284.t2.intron4;Parent=g25284.t2;
OW387027.1_Nowickia_ferox_genome_assembly,_chromosome:_5	AUGUSTUS	CDS	76020582	76020710	1	-	1	ID=g25284.t2.CDS5;Parent=g25284.t2;
OW387027.1_Nowickia_ferox_genome_assembly,_chromosome:_5	AUGUSTUS	exon	76020582	76020710	.	-	.	ID=g25284.t2.exon5;Parent=g25284.t2;
OW387027.1_Nowickia_ferox_genome_assembly,_chromosome:_5	AUGUSTUS	intron	76020711	76020840	1	-	.	ID=g25284.t2.intron5;Parent=g25284.t2;
OW387027.1_Nowickia_ferox_genome_assembly,_chromosome:_5	AUGUSTUS	CDS	76020841	76020995	1	-	0	ID=g25284.t2.CDS6;Parent=g25284.t2;
OW387027.1_Nowickia_ferox_genome_assembly,_chromosome:_5	AUGUSTUS	exon	76020841	76020995	.	-	.	ID=g25284.t2.exon6;Parent=g25284.t2;
OW387027.1_Nowickia_ferox_genome_assembly,_chromosome:_5	AUGUSTUS	intron	76020996	76021077	1	-	.	ID=g25284.t2.intron6;Parent=g25284.t2;
OW387027.1_Nowickia_ferox_genome_assembly,_chromosome:_5	AUGUSTUS	CDS	76021078	76021262	1	-	2	ID=g25284.t2.CDS7;Parent=g25284.t2;
OW387027.1_Nowickia_ferox_genome_assembly,_chromosome:_5	AUGUSTUS	exon	76021078	76021262	.	-	.	ID=g25284.t2.exon7;Parent=g25284.t2;
OW387027.1_Nowickia_ferox_genome_assembly,_chromosome:_5	AUGUSTUS	intron	76021263	76022664	1	-	.	ID=g25284.t2.intron7;Parent=g25284.t2;
OW387027.1_Nowickia_ferox_genome_assembly,_chromosome:_5	AUGUSTUS	CDS	76022665	76022782	1	-	0	ID=g25284.t2.CDS8;Parent=g25284.t2;
OW387027.1_Nowickia_ferox_genome_assembly,_chromosome:_5	AUGUSTUS	exon	76022665	76022782	.	-	.	ID=g25284.t2.exon8;Parent=g25284.t2;
OW387027.1_Nowickia_ferox_genome_assembly,_chromosome:_5	AUGUSTUS	start_codon	76022780	76022782	.	-	0	ID=g25284.t2.start1;Parent=g25284.t2;
OW387027.1_Nowickia_ferox_genome_assembly,_chromosome:_5	AUGUSTUS	gene	76039109	76052252	.	-	.	ID=g25285;
OW387027.1_Nowickia_ferox_genome_assembly,_chromosome:_5	AUGUSTUS	mRNA	76039109	76052252	1	-	.	ID=g25285.t1;Parent=g25285;
OW387027.1_Nowickia_ferox_genome_assembly,_chromosome:_5	AUGUSTUS	stop_codon	76039109	76039111	.	-	0	ID=g25285.t1.stop1;Parent=g25285.t1;
OW387027.1_Nowickia_ferox_genome_assembly,_chromosome:_5	AUGUSTUS	CDS	76039109	76039189	1	-	0	ID=g25285.t1.CDS1;Parent=g25285.t1;
OW387027.1_Nowickia_ferox_genome_assembly,_chromosome:_5	AUGUSTUS	exon	76039109	76039189	.	-	.	ID=g25285.t1.exon1;Parent=g25285.t1;
OW387027.1_Nowickia_ferox_genome_assembly,_chromosome:_5	AUGUSTUS	intron	76039190	76040585	1	-	.	ID=g25285.t1.intron1;Parent=g25285.t1;
OW387027.1_Nowickia_ferox_genome_assembly,_chromosome:_5	AUGUSTUS	CDS	76040586	76040728	1	-	2	ID=g25285.t1.CDS2;Parent=g25285.t1;
OW387027.1_Nowickia_ferox_genome_assembly,_chromosome:_5	AUGUSTUS	exon	76040586	76040728	.	-	.	ID=g25285.t1.exon2;Parent=g25285.t1;
OW387027.1_Nowickia_ferox_genome_assembly,_chromosome:_5	AUGUSTUS	intron	76040729	76044303	1	-	.	ID=g25285.t1.intron2;Parent=g25285.t1;
OW387027.1_Nowickia_ferox_genome_assembly,_chromosome:_5	AUGUSTUS	CDS	76044304	76044579	1	-	2	ID=g25285.t1.CDS3;Parent=g25285.t1;
OW387027.1_Nowickia_ferox_genome_assembly,_chromosome:_5	AUGUSTUS	exon	76044304	76044579	.	-	.	ID=g25285.t1.exon3;Parent=g25285.t1;
OW387027.1_Nowickia_ferox_genome_assembly,_chromosome:_5	AUGUSTUS	intron	76044580	76044636	1	-	.	ID=g25285.t1.intron3;Parent=g25285.t1;
OW387027.1_Nowickia_ferox_genome_assembly,_chromosome:_5	AUGUSTUS	CDS	76044637	76045104	1	-	2	ID=g25285.t1.CDS4;Parent=g25285.t1;
OW387027.1_Nowickia_ferox_genome_assembly,_chromosome:_5	AUGUSTUS	exon	76044637	76045104	.	-	.	ID=g25285.t1.exon4;Parent=g25285.t1;
OW387027.1_Nowickia_ferox_genome_assembly,_chromosome:_5	AUGUSTUS	intron	76045105	76049509	1	-	.	ID=g25285.t1.intron4;Parent=g25285.t1;
OW387027.1_Nowickia_ferox_genome_assembly,_chromosome:_5	AUGUSTUS	CDS	76049510	76049617	1	-	2	ID=g25285.t1.CDS5;Parent=g25285.t1;
OW387027.1_Nowickia_ferox_genome_assembly,_chromosome:_5	AUGUSTUS	exon	76049510	76049617	.	-	.	ID=g25285.t1.exon5;Parent=g25285.t1;
OW387027.1_Nowickia_ferox_genome_assembly,_chromosome:_5	AUGUSTUS	intron	76049618	76049689	1	-	.	ID=g25285.t1.intron5;Parent=g25285.t1;
OW387027.1_Nowickia_ferox_genome_assembly,_chromosome:_5	AUGUSTUS	CDS	76049690	76049771	1	-	0	ID=g25285.t1.CDS6;Parent=g25285.t1;
OW387027.1_Nowickia_ferox_genome_assembly,_chromosome:_5	AUGUSTUS	exon	76049690	76049771	.	-	.	ID=g25285.t1.exon6;Parent=g25285.t1;
OW387027.1_Nowickia_ferox_genome_assembly,_chromosome:_5	AUGUSTUS	intron	76049772	76049828	1	-	.	ID=g25285.t1.intron6;Parent=g25285.t1;
OW387027.1_Nowickia_ferox_genome_assembly,_chromosome:_5	AUGUSTUS	CDS	76049829	76050104	1	-	0	ID=g25285.t1.CDS7;Parent=g25285.t1;
OW387027.1_Nowickia_ferox_genome_assembly,_chromosome:_5	AUGUSTUS	exon	76049829	76050104	.	-	.	ID=g25285.t1.exon7;Parent=g25285.t1;
OW387027.1_Nowickia_ferox_genome_assembly,_chromosome:_5	AUGUSTUS	intron	76050105	76050899	1	-	.	ID=g25285.t1.intron7;Parent=g25285.t1;
OW387027.1_Nowickia_ferox_genome_assembly,_chromosome:_5	AUGUSTUS	CDS	76050900	76051090	1	-	2	ID=g25285.t1.CDS8;Parent=g25285.t1;
OW387027.1_Nowickia_ferox_genome_assembly,_chromosome:_5	AUGUSTUS	exon	76050900	76051090	.	-	.	ID=g25285.t1.exon8;Parent=g25285.t1;
OW387027.1_Nowickia_ferox_genome_assembly,_chromosome:_5	AUGUSTUS	intron	76051091	76051155	1	-	.	ID=g25285.t1.intron8;Parent=g25285.t1;
OW387027.1_Nowickia_ferox_genome_assembly,_chromosome:_5	AUGUSTUS	CDS	76051156	76051291	1	-	0	ID=g25285.t1.CDS9;Parent=g25285.t1;
OW387027.1_Nowickia_ferox_genome_assembly,_chromosome:_5	AUGUSTUS	exon	76051156	76051291	.	-	.	ID=g25285.t1.exon9;Parent=g25285.t1;
OW387027.1_Nowickia_ferox_genome_assembly,_chromosome:_5	AUGUSTUS	intron	76051292	76052231	1	-	.	ID=g25285.t1.intron9;Parent=g25285.t1;
OW387027.1_Nowickia_ferox_genome_assembly,_chromosome:_5	AUGUSTUS	CDS	76052232	76052252	1	-	0	ID=g25285.t1.CDS10;Parent=g25285.t1;
OW387027.1_Nowickia_ferox_genome_assembly,_chromosome:_5	AUGUSTUS	exon	76052232	76052252	.	-	.	ID=g25285.t1.exon10;Parent=g25285.t1;
OW387027.1_Nowickia_ferox_genome_assembly,_chromosome:_5	AUGUSTUS	start_codon	76052250	76052252	.	-	0	ID=g25285.t1.start1;Parent=g25285.t1;
OW387027.1_Nowickia_ferox_genome_assembly,_chromosome:_5	AUGUSTUS	gene	76138737	76151017	.	-	.	ID=g25286;
OW387027.1_Nowickia_ferox_genome_assembly,_chromosome:_5	AUGUSTUS	mRNA	76138737	76151017	1	-	.	ID=g25286.t1;Parent=g25286;
OW387027.1_Nowickia_ferox_genome_assembly,_chromosome:_5	AUGUSTUS	stop_codon	76138737	76138739	.	-	0	ID=g25286.t1.stop1;Parent=g25286.t1;
OW387027.1_Nowickia_ferox_genome_assembly,_chromosome:_5	AUGUSTUS	CDS	76138737	76141508	1	-	0	ID=g25286.t1.CDS1;Parent=g25286.t1;
OW387027.1_Nowickia_ferox_genome_assembly,_chromosome:_5	AUGUSTUS	exon	76138737	76141508	.	-	.	ID=g25286.t1.exon1;Parent=g25286.t1;
OW387027.1_Nowickia_ferox_genome_assembly,_chromosome:_5	AUGUSTUS	intron	76141509	76141578	1	-	.	ID=g25286.t1.intron1;Parent=g25286.t1;
OW387027.1_Nowickia_ferox_genome_assembly,_chromosome:_5	AUGUSTUS	CDS	76141579	76141779	1	-	0	ID=g25286.t1.CDS2;Parent=g25286.t1;
OW387027.1_Nowickia_ferox_genome_assembly,_chromosome:_5	AUGUSTUS	exon	76141579	76141779	.	-	.	ID=g25286.t1.exon2;Parent=g25286.t1;
OW387027.1_Nowickia_ferox_genome_assembly,_chromosome:_5	AUGUSTUS	intron	76141780	76141856	1	-	.	ID=g25286.t1.intron2;Parent=g25286.t1;
OW387027.1_Nowickia_ferox_genome_assembly,_chromosome:_5	AUGUSTUS	CDS	76141857	76142161	1	-	2	ID=g25286.t1.CDS3;Parent=g25286.t1;
OW387027.1_Nowickia_ferox_genome_assembly,_chromosome:_5	AUGUSTUS	exon	76141857	76142161	.	-	.	ID=g25286.t1.exon3;Parent=g25286.t1;
OW387027.1_Nowickia_ferox_genome_assembly,_chromosome:_5	AUGUSTUS	intron	76142162	76142231	1	-	.	ID=g25286.t1.intron3;Parent=g25286.t1;
OW387027.1_Nowickia_ferox_genome_assembly,_chromosome:_5	AUGUSTUS	CDS	76142232	76142430	1	-	0	ID=g25286.t1.CDS4;Parent=g25286.t1;
OW387027.1_Nowickia_ferox_genome_assembly,_chromosome:_5	AUGUSTUS	exon	76142232	76142430	.	-	.	ID=g25286.t1.exon4;Parent=g25286.t1;
OW387027.1_Nowickia_ferox_genome_assembly,_chromosome:_5	AUGUSTUS	intron	76142431	76142498	1	-	.	ID=g25286.t1.intron4;Parent=g25286.t1;
OW387027.1_Nowickia_ferox_genome_assembly,_chromosome:_5	AUGUSTUS	CDS	76142499	76142860	1	-	2	ID=g25286.t1.CDS5;Parent=g25286.t1;
OW387027.1_Nowickia_ferox_genome_assembly,_chromosome:_5	AUGUSTUS	exon	76142499	76142860	.	-	.	ID=g25286.t1.exon5;Parent=g25286.t1;
OW387027.1_Nowickia_ferox_genome_assembly,_chromosome:_5	AUGUSTUS	intron	76142861	76145052	1	-	.	ID=g25286.t1.intron5;Parent=g25286.t1;
OW387027.1_Nowickia_ferox_genome_assembly,_chromosome:_5	AUGUSTUS	CDS	76145053	76145201	1	-	1	ID=g25286.t1.CDS6;Parent=g25286.t1;
OW387027.1_Nowickia_ferox_genome_assembly,_chromosome:_5	AUGUSTUS	exon	76145053	76145201	.	-	.	ID=g25286.t1.exon6;Parent=g25286.t1;
OW387027.1_Nowickia_ferox_genome_assembly,_chromosome:_5	AUGUSTUS	intron	76145202	76145292	1	-	.	ID=g25286.t1.intron6;Parent=g25286.t1;
OW387027.1_Nowickia_ferox_genome_assembly,_chromosome:_5	AUGUSTUS	CDS	76145293	76145581	1	-	2	ID=g25286.t1.CDS7;Parent=g25286.t1;
OW387027.1_Nowickia_ferox_genome_assembly,_chromosome:_5	AUGUSTUS	exon	76145293	76145581	.	-	.	ID=g25286.t1.exon7;Parent=g25286.t1;
OW387027.1_Nowickia_ferox_genome_assembly,_chromosome:_5	AUGUSTUS	intron	76145582	76150989	1	-	.	ID=g25286.t1.intron7;Parent=g25286.t1;
OW387027.1_Nowickia_ferox_genome_assembly,_chromosome:_5	AUGUSTUS	CDS	76150990	76151017	1	-	0	ID=g25286.t1.CDS8;Parent=g25286.t1;
OW387027.1_Nowickia_ferox_genome_assembly,_chromosome:_5	AUGUSTUS	exon	76150990	76151017	.	-	.	ID=g25286.t1.exon8;Parent=g25286.t1;
OW387027.1_Nowickia_ferox_genome_assembly,_chromosome:_5	AUGUSTUS	start_codon	76151015	76151017	.	-	0	ID=g25286.t1.start1;Parent=g25286.t1;
OW387027.1_Nowickia_ferox_genome_assembly,_chromosome:_5	AUGUSTUS	mRNA	76138737	76151017	1	-	.	ID=g25286.t2;Parent=g25286;
OW387027.1_Nowickia_ferox_genome_assembly,_chromosome:_5	AUGUSTUS	stop_codon	76138737	76138739	.	-	0	ID=g25286.t2.stop1;Parent=g25286.t2;
OW387027.1_Nowickia_ferox_genome_assembly,_chromosome:_5	AUGUSTUS	CDS	76138737	76141508	1	-	0	ID=g25286.t2.CDS1;Parent=g25286.t2;
OW387027.1_Nowickia_ferox_genome_assembly,_chromosome:_5	AUGUSTUS	exon	76138737	76141508	.	-	.	ID=g25286.t2.exon1;Parent=g25286.t2;
OW387027.1_Nowickia_ferox_genome_assembly,_chromosome:_5	AUGUSTUS	intron	76141509	76141578	1	-	.	ID=g25286.t2.intron1;Parent=g25286.t2;
OW387027.1_Nowickia_ferox_genome_assembly,_chromosome:_5	AUGUSTUS	CDS	76141579	76141779	1	-	0	ID=g25286.t2.CDS2;Parent=g25286.t2;
OW387027.1_Nowickia_ferox_genome_assembly,_chromosome:_5	AUGUSTUS	exon	76141579	76141779	.	-	.	ID=g25286.t2.exon2;Parent=g25286.t2;
OW387027.1_Nowickia_ferox_genome_assembly,_chromosome:_5	AUGUSTUS	intron	76141780	76141856	1	-	.	ID=g25286.t2.intron2;Parent=g25286.t2;
OW387027.1_Nowickia_ferox_genome_assembly,_chromosome:_5	AUGUSTUS	CDS	76141857	76142161	1	-	2	ID=g25286.t2.CDS3;Parent=g25286.t2;
OW387027.1_Nowickia_ferox_genome_assembly,_chromosome:_5	AUGUSTUS	exon	76141857	76142161	.	-	.	ID=g25286.t2.exon3;Parent=g25286.t2;
OW387027.1_Nowickia_ferox_genome_assembly,_chromosome:_5	AUGUSTUS	intron	76142162	76142231	1	-	.	ID=g25286.t2.intron3;Parent=g25286.t2;
OW387027.1_Nowickia_ferox_genome_assembly,_chromosome:_5	AUGUSTUS	CDS	76142232	76142430	1	-	0	ID=g25286.t2.CDS4;Parent=g25286.t2;
OW387027.1_Nowickia_ferox_genome_assembly,_chromosome:_5	AUGUSTUS	exon	76142232	76142430	.	-	.	ID=g25286.t2.exon4;Parent=g25286.t2;
OW387027.1_Nowickia_ferox_genome_assembly,_chromosome:_5	AUGUSTUS	intron	76142431	76142498	1	-	.	ID=g25286.t2.intron4;Parent=g25286.t2;
OW387027.1_Nowickia_ferox_genome_assembly,_chromosome:_5	AUGUSTUS	CDS	76142499	76142860	1	-	2	ID=g25286.t2.CDS5;Parent=g25286.t2;
OW387027.1_Nowickia_ferox_genome_assembly,_chromosome:_5	AUGUSTUS	exon	76142499	76142860	.	-	.	ID=g25286.t2.exon5;Parent=g25286.t2;
OW387027.1_Nowickia_ferox_genome_assembly,_chromosome:_5	AUGUSTUS	intron	76142861	76145052	1	-	.	ID=g25286.t2.intron5;Parent=g25286.t2;
OW387027.1_Nowickia_ferox_genome_assembly,_chromosome:_5	AUGUSTUS	CDS	76145053	76145126	1	-	1	ID=g25286.t2.CDS6;Parent=g25286.t2;
OW387027.1_Nowickia_ferox_genome_assembly,_chromosome:_5	AUGUSTUS	exon	76145053	76145126	.	-	.	ID=g25286.t2.exon6;Parent=g25286.t2;
OW387027.1_Nowickia_ferox_genome_assembly,_chromosome:_5	AUGUSTUS	intron	76145127	76145292	1	-	.	ID=g25286.t2.intron6;Parent=g25286.t2;
OW387027.1_Nowickia_ferox_genome_assembly,_chromosome:_5	AUGUSTUS	CDS	76145293	76145581	1	-	2	ID=g25286.t2.CDS7;Parent=g25286.t2;
OW387027.1_Nowickia_ferox_genome_assembly,_chromosome:_5	AUGUSTUS	exon	76145293	76145581	.	-	.	ID=g25286.t2.exon7;Parent=g25286.t2;
OW387027.1_Nowickia_ferox_genome_assembly,_chromosome:_5	AUGUSTUS	intron	76145582	76150989	1	-	.	ID=g25286.t2.intron7;Parent=g25286.t2;
OW387027.1_Nowickia_ferox_genome_assembly,_chromosome:_5	AUGUSTUS	CDS	76150990	76151017	1	-	0	ID=g25286.t2.CDS8;Parent=g25286.t2;
OW387027.1_Nowickia_ferox_genome_assembly,_chromosome:_5	AUGUSTUS	exon	76150990	76151017	.	-	.	ID=g25286.t2.exon8;Parent=g25286.t2;
OW387027.1_Nowickia_ferox_genome_assembly,_chromosome:_5	AUGUSTUS	start_codon	76151015	76151017	.	-	0	ID=g25286.t2.start1;Parent=g25286.t2;
OW387027.1_Nowickia_ferox_genome_assembly,_chromosome:_5	AUGUSTUS	gene	76170209	76171707	.	-	.	ID=g25287;
OW387027.1_Nowickia_ferox_genome_assembly,_chromosome:_5	AUGUSTUS	mRNA	76170209	76171707	1	-	.	ID=g25287.t1;Parent=g25287;
OW387027.1_Nowickia_ferox_genome_assembly,_chromosome:_5	AUGUSTUS	stop_codon	76170209	76170211	.	-	0	ID=g25287.t1.stop1;Parent=g25287.t1;
OW387027.1_Nowickia_ferox_genome_assembly,_chromosome:_5	AUGUSTUS	CDS	76170209	76170258	1	-	2	ID=g25287.t1.CDS1;Parent=g25287.t1;
OW387027.1_Nowickia_ferox_genome_assembly,_chromosome:_5	AUGUSTUS	exon	76170209	76170258	.	-	.	ID=g25287.t1.exon1;Parent=g25287.t1;
OW387027.1_Nowickia_ferox_genome_assembly,_chromosome:_5	AUGUSTUS	intron	76170259	76171031	1	-	.	ID=g25287.t1.intron1;Parent=g25287.t1;
OW387027.1_Nowickia_ferox_genome_assembly,_chromosome:_5	AUGUSTUS	CDS	76171032	76171707	1	-	0	ID=g25287.t1.CDS2;Parent=g25287.t1;
OW387027.1_Nowickia_ferox_genome_assembly,_chromosome:_5	AUGUSTUS	exon	76171032	76171707	.	-	.	ID=g25287.t1.exon2;Parent=g25287.t1;
OW387027.1_Nowickia_ferox_genome_assembly,_chromosome:_5	AUGUSTUS	start_codon	76171705	76171707	.	-	0	ID=g25287.t1.start1;Parent=g25287.t1;
OW387027.1_Nowickia_ferox_genome_assembly,_chromosome:_5	AUGUSTUS	gene	76172612	76173013	.	-	.	ID=g25288;
OW387027.1_Nowickia_ferox_genome_assembly,_chromosome:_5	AUGUSTUS	mRNA	76172612	76173013	1	-	.	ID=g25288.t1;Parent=g25288;
OW387027.1_Nowickia_ferox_genome_assembly,_chromosome:_5	AUGUSTUS	stop_codon	76172612	76172614	.	-	0	ID=g25288.t1.stop1;Parent=g25288.t1;
OW387027.1_Nowickia_ferox_genome_assembly,_chromosome:_5	AUGUSTUS	CDS	76172612	76173013	1	-	0	ID=g25288.t1.CDS1;Parent=g25288.t1;
OW387027.1_Nowickia_ferox_genome_assembly,_chromosome:_5	AUGUSTUS	exon	76172612	76173013	.	-	.	ID=g25288.t1.exon1;Parent=g25288.t1;
OW387027.1_Nowickia_ferox_genome_assembly,_chromosome:_5	AUGUSTUS	start_codon	76173011	76173013	.	-	0	ID=g25288.t1.start1;Parent=g25288.t1;
OW387027.1_Nowickia_ferox_genome_assembly,_chromosome:_5	AUGUSTUS	gene	76187457	76196245	.	-	.	ID=g25289;
OW387027.1_Nowickia_ferox_genome_assembly,_chromosome:_5	AUGUSTUS	mRNA	76187457	76196245	1	-	.	ID=g25289.t1;Parent=g25289;
OW387027.1_Nowickia_ferox_genome_assembly,_chromosome:_5	AUGUSTUS	stop_codon	76187457	76187459	.	-	0	ID=g25289.t1.stop1;Parent=g25289.t1;
OW387027.1_Nowickia_ferox_genome_assembly,_chromosome:_5	AUGUSTUS	CDS	76187457	76188932	1	-	0	ID=g25289.t1.CDS1;Parent=g25289.t1;
OW387027.1_Nowickia_ferox_genome_assembly,_chromosome:_5	AUGUSTUS	exon	76187457	76188932	.	-	.	ID=g25289.t1.exon1;Parent=g25289.t1;
OW387027.1_Nowickia_ferox_genome_assembly,_chromosome:_5	AUGUSTUS	intron	76188933	76189012	1	-	.	ID=g25289.t1.intron1;Parent=g25289.t1;
OW387027.1_Nowickia_ferox_genome_assembly,_chromosome:_5	AUGUSTUS	CDS	76189013	76189216	1	-	0	ID=g25289.t1.CDS2;Parent=g25289.t1;
OW387027.1_Nowickia_ferox_genome_assembly,_chromosome:_5	AUGUSTUS	exon	76189013	76189216	.	-	.	ID=g25289.t1.exon2;Parent=g25289.t1;
OW387027.1_Nowickia_ferox_genome_assembly,_chromosome:_5	AUGUSTUS	intron	76189217	76189389	1	-	.	ID=g25289.t1.intron2;Parent=g25289.t1;
OW387027.1_Nowickia_ferox_genome_assembly,_chromosome:_5	AUGUSTUS	CDS	76189390	76190253	1	-	0	ID=g25289.t1.CDS3;Parent=g25289.t1;
OW387027.1_Nowickia_ferox_genome_assembly,_chromosome:_5	AUGUSTUS	exon	76189390	76190253	.	-	.	ID=g25289.t1.exon3;Parent=g25289.t1;
OW387027.1_Nowickia_ferox_genome_assembly,_chromosome:_5	AUGUSTUS	intron	76190254	76192586	1	-	.	ID=g25289.t1.intron3;Parent=g25289.t1;
OW387027.1_Nowickia_ferox_genome_assembly,_chromosome:_5	AUGUSTUS	CDS	76192587	76193504	1	-	0	ID=g25289.t1.CDS4;Parent=g25289.t1;
OW387027.1_Nowickia_ferox_genome_assembly,_chromosome:_5	AUGUSTUS	exon	76192587	76193504	.	-	.	ID=g25289.t1.exon4;Parent=g25289.t1;
OW387027.1_Nowickia_ferox_genome_assembly,_chromosome:_5	AUGUSTUS	intron	76193505	76194059	1	-	.	ID=g25289.t1.intron4;Parent=g25289.t1;
OW387027.1_Nowickia_ferox_genome_assembly,_chromosome:_5	AUGUSTUS	CDS	76194060	76195076	1	-	0	ID=g25289.t1.CDS5;Parent=g25289.t1;
OW387027.1_Nowickia_ferox_genome_assembly,_chromosome:_5	AUGUSTUS	exon	76194060	76195076	.	-	.	ID=g25289.t1.exon5;Parent=g25289.t1;
OW387027.1_Nowickia_ferox_genome_assembly,_chromosome:_5	AUGUSTUS	intron	76195077	76195939	1	-	.	ID=g25289.t1.intron5;Parent=g25289.t1;
OW387027.1_Nowickia_ferox_genome_assembly,_chromosome:_5	AUGUSTUS	CDS	76195940	76196245	1	-	0	ID=g25289.t1.CDS6;Parent=g25289.t1;
OW387027.1_Nowickia_ferox_genome_assembly,_chromosome:_5	AUGUSTUS	exon	76195940	76196245	.	-	.	ID=g25289.t1.exon6;Parent=g25289.t1;
OW387027.1_Nowickia_ferox_genome_assembly,_chromosome:_5	AUGUSTUS	start_codon	76196243	76196245	.	-	0	ID=g25289.t1.start1;Parent=g25289.t1;
OW387027.1_Nowickia_ferox_genome_assembly,_chromosome:_5	AUGUSTUS	gene	76209334	76209836	.	-	.	ID=g25290;
OW387027.1_Nowickia_ferox_genome_assembly,_chromosome:_5	AUGUSTUS	mRNA	76209334	76209836	1	-	.	ID=g25290.t1;Parent=g25290;
OW387027.1_Nowickia_ferox_genome_assembly,_chromosome:_5	AUGUSTUS	stop_codon	76209334	76209336	.	-	0	ID=g25290.t1.stop1;Parent=g25290.t1;
OW387027.1_Nowickia_ferox_genome_assembly,_chromosome:_5	AUGUSTUS	CDS	76209334	76209458	1	-	2	ID=g25290.t1.CDS1;Parent=g25290.t1;
OW387027.1_Nowickia_ferox_genome_assembly,_chromosome:_5	AUGUSTUS	exon	76209334	76209458	.	-	.	ID=g25290.t1.exon1;Parent=g25290.t1;
OW387027.1_Nowickia_ferox_genome_assembly,_chromosome:_5	AUGUSTUS	intron	76209459	76209517	1	-	.	ID=g25290.t1.intron1;Parent=g25290.t1;
OW387027.1_Nowickia_ferox_genome_assembly,_chromosome:_5	AUGUSTUS	CDS	76209518	76209836	1	-	0	ID=g25290.t1.CDS2;Parent=g25290.t1;
OW387027.1_Nowickia_ferox_genome_assembly,_chromosome:_5	AUGUSTUS	exon	76209518	76209836	.	-	.	ID=g25290.t1.exon2;Parent=g25290.t1;
OW387027.1_Nowickia_ferox_genome_assembly,_chromosome:_5	AUGUSTUS	start_codon	76209834	76209836	.	-	0	ID=g25290.t1.start1;Parent=g25290.t1;
OW387027.1_Nowickia_ferox_genome_assembly,_chromosome:_5	AUGUSTUS	gene	76210888	76211726	.	+	.	ID=g25291;
OW387027.1_Nowickia_ferox_genome_assembly,_chromosome:_5	AUGUSTUS	mRNA	76210918	76211726	0.93	+	.	ID=g25291.t1;Parent=g25291;
OW387027.1_Nowickia_ferox_genome_assembly,_chromosome:_5	AUGUSTUS	start_codon	76210918	76210920	.	+	0	ID=g25291.t1.start1;Parent=g25291.t1;
OW387027.1_Nowickia_ferox_genome_assembly,_chromosome:_5	AUGUSTUS	CDS	76210918	76211033	0.93	+	0	ID=g25291.t1.CDS1;Parent=g25291.t1;
OW387027.1_Nowickia_ferox_genome_assembly,_chromosome:_5	AUGUSTUS	exon	76210918	76211033	.	+	.	ID=g25291.t1.exon1;Parent=g25291.t1;
OW387027.1_Nowickia_ferox_genome_assembly,_chromosome:_5	AUGUSTUS	intron	76211034	76211097	1	+	.	ID=g25291.t1.intron1;Parent=g25291.t1;
OW387027.1_Nowickia_ferox_genome_assembly,_chromosome:_5	AUGUSTUS	CDS	76211098	76211129	1	+	1	ID=g25291.t1.CDS2;Parent=g25291.t1;
OW387027.1_Nowickia_ferox_genome_assembly,_chromosome:_5	AUGUSTUS	exon	76211098	76211129	.	+	.	ID=g25291.t1.exon2;Parent=g25291.t1;
OW387027.1_Nowickia_ferox_genome_assembly,_chromosome:_5	AUGUSTUS	intron	76211130	76211196	1	+	.	ID=g25291.t1.intron2;Parent=g25291.t1;
OW387027.1_Nowickia_ferox_genome_assembly,_chromosome:_5	AUGUSTUS	CDS	76211197	76211726	1	+	2	ID=g25291.t1.CDS3;Parent=g25291.t1;
OW387027.1_Nowickia_ferox_genome_assembly,_chromosome:_5	AUGUSTUS	exon	76211197	76211726	.	+	.	ID=g25291.t1.exon3;Parent=g25291.t1;
OW387027.1_Nowickia_ferox_genome_assembly,_chromosome:_5	AUGUSTUS	stop_codon	76211724	76211726	.	+	0	ID=g25291.t1.stop1;Parent=g25291.t1;
OW387027.1_Nowickia_ferox_genome_assembly,_chromosome:_5	GeneMark.hmm3	mRNA	76210888	76211726	.	+	.	ID=g25291.t2;Parent=g25291;
OW387027.1_Nowickia_ferox_genome_assembly,_chromosome:_5	GeneMark.hmm3	start_codon	76210888	76210890	.	+	0	ID=g25291.t2.start1;Parent=g25291.t2;
OW387027.1_Nowickia_ferox_genome_assembly,_chromosome:_5	GeneMark.hmm3	CDS	76210888	76211066	.	+	0	ID=g25291.t2.CDS1;Parent=g25291.t2;
OW387027.1_Nowickia_ferox_genome_assembly,_chromosome:_5	GeneMark.hmm3	exon	76210888	76211066	0	+	.	ID=g25291.t2.exon1;Parent=g25291.t2;
OW387027.1_Nowickia_ferox_genome_assembly,_chromosome:_5	GeneMark.hmm3	intron	76211067	76211097	.	+	1	ID=g25291.t2.intron1;Parent=g25291.t2;
OW387027.1_Nowickia_ferox_genome_assembly,_chromosome:_5	GeneMark.hmm3	CDS	76211098	76211129	.	+	1	ID=g25291.t2.CDS2;Parent=g25291.t2;
OW387027.1_Nowickia_ferox_genome_assembly,_chromosome:_5	GeneMark.hmm3	exon	76211098	76211129	0	+	.	ID=g25291.t2.exon2;Parent=g25291.t2;
OW387027.1_Nowickia_ferox_genome_assembly,_chromosome:_5	GeneMark.hmm3	intron	76211130	76211196	.	+	2	ID=g25291.t2.intron2;Parent=g25291.t2;
OW387027.1_Nowickia_ferox_genome_assembly,_chromosome:_5	GeneMark.hmm3	CDS	76211197	76211726	.	+	2	ID=g25291.t2.CDS3;Parent=g25291.t2;
OW387027.1_Nowickia_ferox_genome_assembly,_chromosome:_5	GeneMark.hmm3	exon	76211197	76211726	0	+	.	ID=g25291.t2.exon3;Parent=g25291.t2;
OW387027.1_Nowickia_ferox_genome_assembly,_chromosome:_5	GeneMark.hmm3	stop_codon	76211724	76211726	.	+	0	ID=g25291.t2.stop1;Parent=g25291.t2;
OW387027.1_Nowickia_ferox_genome_assembly,_chromosome:_5	AUGUSTUS	gene	76213123	76213926	.	+	.	ID=g25292;
OW387027.1_Nowickia_ferox_genome_assembly,_chromosome:_5	AUGUSTUS	mRNA	76213123	76213926	0.91	+	.	ID=g25292.t1;Parent=g25292;
OW387027.1_Nowickia_ferox_genome_assembly,_chromosome:_5	AUGUSTUS	CDS	76213123	76213125	0.91	+	0	ID=g25292.t1.CDS1;Parent=g25292.t1;
OW387027.1_Nowickia_ferox_genome_assembly,_chromosome:_5	AUGUSTUS	exon	76213123	76213125	.	+	.	ID=g25292.t1.exon1;Parent=g25292.t1;
OW387027.1_Nowickia_ferox_genome_assembly,_chromosome:_5	AUGUSTUS	start_codon	76213123	76213125	.	+	0	ID=g25292.t1.start1;Parent=g25292.t1;
OW387027.1_Nowickia_ferox_genome_assembly,_chromosome:_5	AUGUSTUS	intron	76213126	76213379	0.91	+	.	ID=g25292.t1.intron1;Parent=g25292.t1;
OW387027.1_Nowickia_ferox_genome_assembly,_chromosome:_5	AUGUSTUS	CDS	76213380	76213616	1	+	0	ID=g25292.t1.CDS2;Parent=g25292.t1;
OW387027.1_Nowickia_ferox_genome_assembly,_chromosome:_5	AUGUSTUS	exon	76213380	76213616	.	+	.	ID=g25292.t1.exon2;Parent=g25292.t1;
OW387027.1_Nowickia_ferox_genome_assembly,_chromosome:_5	AUGUSTUS	intron	76213617	76213680	1	+	.	ID=g25292.t1.intron2;Parent=g25292.t1;
OW387027.1_Nowickia_ferox_genome_assembly,_chromosome:_5	AUGUSTUS	CDS	76213681	76213926	1	+	0	ID=g25292.t1.CDS3;Parent=g25292.t1;
OW387027.1_Nowickia_ferox_genome_assembly,_chromosome:_5	AUGUSTUS	exon	76213681	76213926	.	+	.	ID=g25292.t1.exon3;Parent=g25292.t1;
OW387027.1_Nowickia_ferox_genome_assembly,_chromosome:_5	AUGUSTUS	stop_codon	76213924	76213926	.	+	0	ID=g25292.t1.stop1;Parent=g25292.t1;
OW387027.1_Nowickia_ferox_genome_assembly,_chromosome:_5	AUGUSTUS	gene	76214904	76215881	.	+	.	ID=g25293;
OW387027.1_Nowickia_ferox_genome_assembly,_chromosome:_5	AUGUSTUS	mRNA	76214904	76215881	1	+	.	ID=g25293.t1;Parent=g25293;
OW387027.1_Nowickia_ferox_genome_assembly,_chromosome:_5	AUGUSTUS	start_codon	76214904	76214906	.	+	0	ID=g25293.t1.start1;Parent=g25293.t1;
OW387027.1_Nowickia_ferox_genome_assembly,_chromosome:_5	AUGUSTUS	CDS	76214904	76215881	1	+	0	ID=g25293.t1.CDS1;Parent=g25293.t1;
OW387027.1_Nowickia_ferox_genome_assembly,_chromosome:_5	AUGUSTUS	exon	76214904	76215881	.	+	.	ID=g25293.t1.exon1;Parent=g25293.t1;
OW387027.1_Nowickia_ferox_genome_assembly,_chromosome:_5	AUGUSTUS	stop_codon	76215879	76215881	.	+	0	ID=g25293.t1.stop1;Parent=g25293.t1;
OW387027.1_Nowickia_ferox_genome_assembly,_chromosome:_5	AUGUSTUS	gene	76219776	76225200	.	-	.	ID=g25294;
OW387027.1_Nowickia_ferox_genome_assembly,_chromosome:_5	AUGUSTUS	mRNA	76219776	76225200	1	-	.	ID=g25294.t1;Parent=g25294;
OW387027.1_Nowickia_ferox_genome_assembly,_chromosome:_5	AUGUSTUS	stop_codon	76219776	76219778	.	-	0	ID=g25294.t1.stop1;Parent=g25294.t1;
OW387027.1_Nowickia_ferox_genome_assembly,_chromosome:_5	AUGUSTUS	CDS	76219776	76219907	1	-	0	ID=g25294.t1.CDS1;Parent=g25294.t1;
OW387027.1_Nowickia_ferox_genome_assembly,_chromosome:_5	AUGUSTUS	exon	76219776	76219907	.	-	.	ID=g25294.t1.exon1;Parent=g25294.t1;
OW387027.1_Nowickia_ferox_genome_assembly,_chromosome:_5	AUGUSTUS	intron	76219908	76220078	1	-	.	ID=g25294.t1.intron1;Parent=g25294.t1;
OW387027.1_Nowickia_ferox_genome_assembly,_chromosome:_5	AUGUSTUS	CDS	76220079	76220438	1	-	0	ID=g25294.t1.CDS2;Parent=g25294.t1;
OW387027.1_Nowickia_ferox_genome_assembly,_chromosome:_5	AUGUSTUS	exon	76220079	76220438	.	-	.	ID=g25294.t1.exon2;Parent=g25294.t1;
OW387027.1_Nowickia_ferox_genome_assembly,_chromosome:_5	AUGUSTUS	intron	76220439	76220497	1	-	.	ID=g25294.t1.intron2;Parent=g25294.t1;
OW387027.1_Nowickia_ferox_genome_assembly,_chromosome:_5	AUGUSTUS	CDS	76220498	76220746	1	-	0	ID=g25294.t1.CDS3;Parent=g25294.t1;
OW387027.1_Nowickia_ferox_genome_assembly,_chromosome:_5	AUGUSTUS	exon	76220498	76220746	.	-	.	ID=g25294.t1.exon3;Parent=g25294.t1;
OW387027.1_Nowickia_ferox_genome_assembly,_chromosome:_5	AUGUSTUS	intron	76220747	76220810	1	-	.	ID=g25294.t1.intron3;Parent=g25294.t1;
OW387027.1_Nowickia_ferox_genome_assembly,_chromosome:_5	AUGUSTUS	CDS	76220811	76220943	1	-	1	ID=g25294.t1.CDS4;Parent=g25294.t1;
OW387027.1_Nowickia_ferox_genome_assembly,_chromosome:_5	AUGUSTUS	exon	76220811	76220943	.	-	.	ID=g25294.t1.exon4;Parent=g25294.t1;
OW387027.1_Nowickia_ferox_genome_assembly,_chromosome:_5	AUGUSTUS	intron	76220944	76222426	1	-	.	ID=g25294.t1.intron4;Parent=g25294.t1;
OW387027.1_Nowickia_ferox_genome_assembly,_chromosome:_5	AUGUSTUS	CDS	76222427	76222486	1	-	1	ID=g25294.t1.CDS5;Parent=g25294.t1;
OW387027.1_Nowickia_ferox_genome_assembly,_chromosome:_5	AUGUSTUS	exon	76222427	76222486	.	-	.	ID=g25294.t1.exon5;Parent=g25294.t1;
OW387027.1_Nowickia_ferox_genome_assembly,_chromosome:_5	AUGUSTUS	intron	76222487	76222755	1	-	.	ID=g25294.t1.intron5;Parent=g25294.t1;
OW387027.1_Nowickia_ferox_genome_assembly,_chromosome:_5	AUGUSTUS	CDS	76222756	76222821	1	-	1	ID=g25294.t1.CDS6;Parent=g25294.t1;
OW387027.1_Nowickia_ferox_genome_assembly,_chromosome:_5	AUGUSTUS	exon	76222756	76222821	.	-	.	ID=g25294.t1.exon6;Parent=g25294.t1;
OW387027.1_Nowickia_ferox_genome_assembly,_chromosome:_5	AUGUSTUS	intron	76222822	76222973	1	-	.	ID=g25294.t1.intron6;Parent=g25294.t1;
OW387027.1_Nowickia_ferox_genome_assembly,_chromosome:_5	AUGUSTUS	CDS	76222974	76223312	1	-	1	ID=g25294.t1.CDS7;Parent=g25294.t1;
OW387027.1_Nowickia_ferox_genome_assembly,_chromosome:_5	AUGUSTUS	exon	76222974	76223312	.	-	.	ID=g25294.t1.exon7;Parent=g25294.t1;
OW387027.1_Nowickia_ferox_genome_assembly,_chromosome:_5	AUGUSTUS	intron	76223313	76223556	1	-	.	ID=g25294.t1.intron7;Parent=g25294.t1;
OW387027.1_Nowickia_ferox_genome_assembly,_chromosome:_5	AUGUSTUS	CDS	76223557	76223756	1	-	0	ID=g25294.t1.CDS8;Parent=g25294.t1;
OW387027.1_Nowickia_ferox_genome_assembly,_chromosome:_5	AUGUSTUS	exon	76223557	76223756	.	-	.	ID=g25294.t1.exon8;Parent=g25294.t1;
OW387027.1_Nowickia_ferox_genome_assembly,_chromosome:_5	AUGUSTUS	intron	76223757	76224141	1	-	.	ID=g25294.t1.intron8;Parent=g25294.t1;
OW387027.1_Nowickia_ferox_genome_assembly,_chromosome:_5	AUGUSTUS	CDS	76224142	76224879	1	-	0	ID=g25294.t1.CDS9;Parent=g25294.t1;
OW387027.1_Nowickia_ferox_genome_assembly,_chromosome:_5	AUGUSTUS	exon	76224142	76224879	.	-	.	ID=g25294.t1.exon9;Parent=g25294.t1;
OW387027.1_Nowickia_ferox_genome_assembly,_chromosome:_5	AUGUSTUS	intron	76224880	76225059	1	-	.	ID=g25294.t1.intron9;Parent=g25294.t1;
OW387027.1_Nowickia_ferox_genome_assembly,_chromosome:_5	AUGUSTUS	CDS	76225060	76225200	1	-	0	ID=g25294.t1.CDS10;Parent=g25294.t1;
OW387027.1_Nowickia_ferox_genome_assembly,_chromosome:_5	AUGUSTUS	exon	76225060	76225200	.	-	.	ID=g25294.t1.exon10;Parent=g25294.t1;
OW387027.1_Nowickia_ferox_genome_assembly,_chromosome:_5	AUGUSTUS	start_codon	76225198	76225200	.	-	0	ID=g25294.t1.start1;Parent=g25294.t1;
OW387027.1_Nowickia_ferox_genome_assembly,_chromosome:_5	AUGUSTUS	mRNA	76219776	76225200	1	-	.	ID=g25294.t2;Parent=g25294;
OW387027.1_Nowickia_ferox_genome_assembly,_chromosome:_5	AUGUSTUS	stop_codon	76219776	76219778	.	-	0	ID=g25294.t2.stop1;Parent=g25294.t2;
OW387027.1_Nowickia_ferox_genome_assembly,_chromosome:_5	AUGUSTUS	CDS	76219776	76219907	1	-	0	ID=g25294.t2.CDS1;Parent=g25294.t2;
OW387027.1_Nowickia_ferox_genome_assembly,_chromosome:_5	AUGUSTUS	exon	76219776	76219907	.	-	.	ID=g25294.t2.exon1;Parent=g25294.t2;
OW387027.1_Nowickia_ferox_genome_assembly,_chromosome:_5	AUGUSTUS	intron	76219908	76220078	1	-	.	ID=g25294.t2.intron1;Parent=g25294.t2;
OW387027.1_Nowickia_ferox_genome_assembly,_chromosome:_5	AUGUSTUS	CDS	76220079	76220438	1	-	0	ID=g25294.t2.CDS2;Parent=g25294.t2;
OW387027.1_Nowickia_ferox_genome_assembly,_chromosome:_5	AUGUSTUS	exon	76220079	76220438	.	-	.	ID=g25294.t2.exon2;Parent=g25294.t2;
OW387027.1_Nowickia_ferox_genome_assembly,_chromosome:_5	AUGUSTUS	intron	76220439	76220497	1	-	.	ID=g25294.t2.intron2;Parent=g25294.t2;
OW387027.1_Nowickia_ferox_genome_assembly,_chromosome:_5	AUGUSTUS	CDS	76220498	76220746	1	-	0	ID=g25294.t2.CDS3;Parent=g25294.t2;
OW387027.1_Nowickia_ferox_genome_assembly,_chromosome:_5	AUGUSTUS	exon	76220498	76220746	.	-	.	ID=g25294.t2.exon3;Parent=g25294.t2;
OW387027.1_Nowickia_ferox_genome_assembly,_chromosome:_5	AUGUSTUS	intron	76220747	76220810	1	-	.	ID=g25294.t2.intron3;Parent=g25294.t2;
OW387027.1_Nowickia_ferox_genome_assembly,_chromosome:_5	AUGUSTUS	CDS	76220811	76220943	1	-	1	ID=g25294.t2.CDS4;Parent=g25294.t2;
OW387027.1_Nowickia_ferox_genome_assembly,_chromosome:_5	AUGUSTUS	exon	76220811	76220943	.	-	.	ID=g25294.t2.exon4;Parent=g25294.t2;
OW387027.1_Nowickia_ferox_genome_assembly,_chromosome:_5	AUGUSTUS	intron	76220944	76222755	1	-	.	ID=g25294.t2.intron4;Parent=g25294.t2;
OW387027.1_Nowickia_ferox_genome_assembly,_chromosome:_5	AUGUSTUS	CDS	76222756	76222821	1	-	1	ID=g25294.t2.CDS5;Parent=g25294.t2;
OW387027.1_Nowickia_ferox_genome_assembly,_chromosome:_5	AUGUSTUS	exon	76222756	76222821	.	-	.	ID=g25294.t2.exon5;Parent=g25294.t2;
OW387027.1_Nowickia_ferox_genome_assembly,_chromosome:_5	AUGUSTUS	intron	76222822	76222973	1	-	.	ID=g25294.t2.intron5;Parent=g25294.t2;
OW387027.1_Nowickia_ferox_genome_assembly,_chromosome:_5	AUGUSTUS	CDS	76222974	76223312	1	-	1	ID=g25294.t2.CDS6;Parent=g25294.t2;
OW387027.1_Nowickia_ferox_genome_assembly,_chromosome:_5	AUGUSTUS	exon	76222974	76223312	.	-	.	ID=g25294.t2.exon6;Parent=g25294.t2;
OW387027.1_Nowickia_ferox_genome_assembly,_chromosome:_5	AUGUSTUS	intron	76223313	76223556	1	-	.	ID=g25294.t2.intron6;Parent=g25294.t2;
OW387027.1_Nowickia_ferox_genome_assembly,_chromosome:_5	AUGUSTUS	CDS	76223557	76223756	1	-	0	ID=g25294.t2.CDS7;Parent=g25294.t2;
OW387027.1_Nowickia_ferox_genome_assembly,_chromosome:_5	AUGUSTUS	exon	76223557	76223756	.	-	.	ID=g25294.t2.exon7;Parent=g25294.t2;
OW387027.1_Nowickia_ferox_genome_assembly,_chromosome:_5	AUGUSTUS	intron	76223757	76224141	1	-	.	ID=g25294.t2.intron7;Parent=g25294.t2;
OW387027.1_Nowickia_ferox_genome_assembly,_chromosome:_5	AUGUSTUS	CDS	76224142	76224879	1	-	0	ID=g25294.t2.CDS8;Parent=g25294.t2;
OW387027.1_Nowickia_ferox_genome_assembly,_chromosome:_5	AUGUSTUS	exon	76224142	76224879	.	-	.	ID=g25294.t2.exon8;Parent=g25294.t2;
OW387027.1_Nowickia_ferox_genome_assembly,_chromosome:_5	AUGUSTUS	intron	76224880	76225059	1	-	.	ID=g25294.t2.intron8;Parent=g25294.t2;
OW387027.1_Nowickia_ferox_genome_assembly,_chromosome:_5	AUGUSTUS	CDS	76225060	76225200	1	-	0	ID=g25294.t2.CDS9;Parent=g25294.t2;
OW387027.1_Nowickia_ferox_genome_assembly,_chromosome:_5	AUGUSTUS	exon	76225060	76225200	.	-	.	ID=g25294.t2.exon9;Parent=g25294.t2;
OW387027.1_Nowickia_ferox_genome_assembly,_chromosome:_5	AUGUSTUS	start_codon	76225198	76225200	.	-	0	ID=g25294.t2.start1;Parent=g25294.t2;
OW387027.1_Nowickia_ferox_genome_assembly,_chromosome:_5	AUGUSTUS	gene	76244201	76245773	.	-	.	ID=g25295;
OW387027.1_Nowickia_ferox_genome_assembly,_chromosome:_5	AUGUSTUS	mRNA	76244201	76245773	1	-	.	ID=g25295.t1;Parent=g25295;
OW387027.1_Nowickia_ferox_genome_assembly,_chromosome:_5	AUGUSTUS	stop_codon	76244201	76244203	.	-	0	ID=g25295.t1.stop1;Parent=g25295.t1;
OW387027.1_Nowickia_ferox_genome_assembly,_chromosome:_5	AUGUSTUS	CDS	76244201	76244541	1	-	2	ID=g25295.t1.CDS1;Parent=g25295.t1;
OW387027.1_Nowickia_ferox_genome_assembly,_chromosome:_5	AUGUSTUS	exon	76244201	76244541	.	-	.	ID=g25295.t1.exon1;Parent=g25295.t1;
OW387027.1_Nowickia_ferox_genome_assembly,_chromosome:_5	AUGUSTUS	intron	76244542	76245204	1	-	.	ID=g25295.t1.intron1;Parent=g25295.t1;
OW387027.1_Nowickia_ferox_genome_assembly,_chromosome:_5	AUGUSTUS	CDS	76245205	76245320	1	-	1	ID=g25295.t1.CDS2;Parent=g25295.t1;
OW387027.1_Nowickia_ferox_genome_assembly,_chromosome:_5	AUGUSTUS	exon	76245205	76245320	.	-	.	ID=g25295.t1.exon2;Parent=g25295.t1;
OW387027.1_Nowickia_ferox_genome_assembly,_chromosome:_5	AUGUSTUS	intron	76245321	76245386	1	-	.	ID=g25295.t1.intron2;Parent=g25295.t1;
OW387027.1_Nowickia_ferox_genome_assembly,_chromosome:_5	AUGUSTUS	CDS	76245387	76245483	1	-	2	ID=g25295.t1.CDS3;Parent=g25295.t1;
OW387027.1_Nowickia_ferox_genome_assembly,_chromosome:_5	AUGUSTUS	exon	76245387	76245483	.	-	.	ID=g25295.t1.exon3;Parent=g25295.t1;
OW387027.1_Nowickia_ferox_genome_assembly,_chromosome:_5	AUGUSTUS	intron	76245484	76245539	1	-	.	ID=g25295.t1.intron3;Parent=g25295.t1;
OW387027.1_Nowickia_ferox_genome_assembly,_chromosome:_5	AUGUSTUS	CDS	76245540	76245627	1	-	0	ID=g25295.t1.CDS4;Parent=g25295.t1;
OW387027.1_Nowickia_ferox_genome_assembly,_chromosome:_5	AUGUSTUS	exon	76245540	76245627	.	-	.	ID=g25295.t1.exon4;Parent=g25295.t1;
OW387027.1_Nowickia_ferox_genome_assembly,_chromosome:_5	AUGUSTUS	intron	76245628	76245698	1	-	.	ID=g25295.t1.intron4;Parent=g25295.t1;
OW387027.1_Nowickia_ferox_genome_assembly,_chromosome:_5	AUGUSTUS	CDS	76245699	76245773	1	-	0	ID=g25295.t1.CDS5;Parent=g25295.t1;
OW387027.1_Nowickia_ferox_genome_assembly,_chromosome:_5	AUGUSTUS	exon	76245699	76245773	.	-	.	ID=g25295.t1.exon5;Parent=g25295.t1;
OW387027.1_Nowickia_ferox_genome_assembly,_chromosome:_5	AUGUSTUS	start_codon	76245771	76245773	.	-	0	ID=g25295.t1.start1;Parent=g25295.t1;
OW387027.1_Nowickia_ferox_genome_assembly,_chromosome:_5	AUGUSTUS	gene	76247982	76249494	.	+	.	ID=g25296;
OW387027.1_Nowickia_ferox_genome_assembly,_chromosome:_5	AUGUSTUS	mRNA	76247982	76249494	1	+	.	ID=g25296.t1;Parent=g25296;
OW387027.1_Nowickia_ferox_genome_assembly,_chromosome:_5	AUGUSTUS	start_codon	76247982	76247984	.	+	0	ID=g25296.t1.start1;Parent=g25296.t1;
OW387027.1_Nowickia_ferox_genome_assembly,_chromosome:_5	AUGUSTUS	CDS	76247982	76247993	1	+	0	ID=g25296.t1.CDS1;Parent=g25296.t1;
OW387027.1_Nowickia_ferox_genome_assembly,_chromosome:_5	AUGUSTUS	exon	76247982	76247993	.	+	.	ID=g25296.t1.exon1;Parent=g25296.t1;
OW387027.1_Nowickia_ferox_genome_assembly,_chromosome:_5	AUGUSTUS	intron	76247994	76248087	1	+	.	ID=g25296.t1.intron1;Parent=g25296.t1;
OW387027.1_Nowickia_ferox_genome_assembly,_chromosome:_5	AUGUSTUS	CDS	76248088	76248310	1	+	0	ID=g25296.t1.CDS2;Parent=g25296.t1;
OW387027.1_Nowickia_ferox_genome_assembly,_chromosome:_5	AUGUSTUS	exon	76248088	76248310	.	+	.	ID=g25296.t1.exon2;Parent=g25296.t1;
OW387027.1_Nowickia_ferox_genome_assembly,_chromosome:_5	AUGUSTUS	intron	76248311	76249058	1	+	.	ID=g25296.t1.intron2;Parent=g25296.t1;
OW387027.1_Nowickia_ferox_genome_assembly,_chromosome:_5	AUGUSTUS	CDS	76249059	76249202	1	+	2	ID=g25296.t1.CDS3;Parent=g25296.t1;
OW387027.1_Nowickia_ferox_genome_assembly,_chromosome:_5	AUGUSTUS	exon	76249059	76249202	.	+	.	ID=g25296.t1.exon3;Parent=g25296.t1;
OW387027.1_Nowickia_ferox_genome_assembly,_chromosome:_5	AUGUSTUS	intron	76249203	76249267	1	+	.	ID=g25296.t1.intron3;Parent=g25296.t1;
OW387027.1_Nowickia_ferox_genome_assembly,_chromosome:_5	AUGUSTUS	CDS	76249268	76249494	1	+	2	ID=g25296.t1.CDS4;Parent=g25296.t1;
OW387027.1_Nowickia_ferox_genome_assembly,_chromosome:_5	AUGUSTUS	exon	76249268	76249494	.	+	.	ID=g25296.t1.exon4;Parent=g25296.t1;
OW387027.1_Nowickia_ferox_genome_assembly,_chromosome:_5	AUGUSTUS	stop_codon	76249492	76249494	.	+	0	ID=g25296.t1.stop1;Parent=g25296.t1;
OW387027.1_Nowickia_ferox_genome_assembly,_chromosome:_5	AUGUSTUS	gene	76267366	76270376	.	-	.	ID=g25297;
OW387027.1_Nowickia_ferox_genome_assembly,_chromosome:_5	AUGUSTUS	mRNA	76267366	76270376	0.97	-	.	ID=g25297.t1;Parent=g25297;
OW387027.1_Nowickia_ferox_genome_assembly,_chromosome:_5	AUGUSTUS	stop_codon	76267366	76267368	.	-	0	ID=g25297.t1.stop1;Parent=g25297.t1;
OW387027.1_Nowickia_ferox_genome_assembly,_chromosome:_5	AUGUSTUS	CDS	76267366	76268915	0.97	-	2	ID=g25297.t1.CDS1;Parent=g25297.t1;
OW387027.1_Nowickia_ferox_genome_assembly,_chromosome:_5	AUGUSTUS	exon	76267366	76268915	.	-	.	ID=g25297.t1.exon1;Parent=g25297.t1;
OW387027.1_Nowickia_ferox_genome_assembly,_chromosome:_5	AUGUSTUS	intron	76268916	76270336	0.97	-	.	ID=g25297.t1.intron1;Parent=g25297.t1;
OW387027.1_Nowickia_ferox_genome_assembly,_chromosome:_5	AUGUSTUS	CDS	76270337	76270376	0.97	-	0	ID=g25297.t1.CDS2;Parent=g25297.t1;
OW387027.1_Nowickia_ferox_genome_assembly,_chromosome:_5	AUGUSTUS	exon	76270337	76270376	.	-	.	ID=g25297.t1.exon2;Parent=g25297.t1;
OW387027.1_Nowickia_ferox_genome_assembly,_chromosome:_5	AUGUSTUS	start_codon	76270374	76270376	.	-	0	ID=g25297.t1.start1;Parent=g25297.t1;
OW387027.1_Nowickia_ferox_genome_assembly,_chromosome:_5	AUGUSTUS	gene	76290833	76291315	.	-	.	ID=g25298;
OW387027.1_Nowickia_ferox_genome_assembly,_chromosome:_5	AUGUSTUS	mRNA	76290833	76291315	1	-	.	ID=g25298.t1;Parent=g25298;
OW387027.1_Nowickia_ferox_genome_assembly,_chromosome:_5	AUGUSTUS	stop_codon	76290833	76290835	.	-	0	ID=g25298.t1.stop1;Parent=g25298.t1;
OW387027.1_Nowickia_ferox_genome_assembly,_chromosome:_5	AUGUSTUS	CDS	76290833	76291315	1	-	0	ID=g25298.t1.CDS1;Parent=g25298.t1;
OW387027.1_Nowickia_ferox_genome_assembly,_chromosome:_5	AUGUSTUS	exon	76290833	76291315	.	-	.	ID=g25298.t1.exon1;Parent=g25298.t1;
OW387027.1_Nowickia_ferox_genome_assembly,_chromosome:_5	AUGUSTUS	start_codon	76291313	76291315	.	-	0	ID=g25298.t1.start1;Parent=g25298.t1;
OW387027.1_Nowickia_ferox_genome_assembly,_chromosome:_5	AUGUSTUS	gene	76301289	76301738	.	-	.	ID=g25299;
OW387027.1_Nowickia_ferox_genome_assembly,_chromosome:_5	AUGUSTUS	mRNA	76301289	76301738	1	-	.	ID=g25299.t1;Parent=g25299;
OW387027.1_Nowickia_ferox_genome_assembly,_chromosome:_5	AUGUSTUS	stop_codon	76301289	76301291	.	-	0	ID=g25299.t1.stop1;Parent=g25299.t1;
OW387027.1_Nowickia_ferox_genome_assembly,_chromosome:_5	AUGUSTUS	CDS	76301289	76301738	1	-	0	ID=g25299.t1.CDS1;Parent=g25299.t1;
OW387027.1_Nowickia_ferox_genome_assembly,_chromosome:_5	AUGUSTUS	exon	76301289	76301738	.	-	.	ID=g25299.t1.exon1;Parent=g25299.t1;
OW387027.1_Nowickia_ferox_genome_assembly,_chromosome:_5	AUGUSTUS	start_codon	76301736	76301738	.	-	0	ID=g25299.t1.start1;Parent=g25299.t1;
OW387027.1_Nowickia_ferox_genome_assembly,_chromosome:_5	AUGUSTUS	gene	76316696	76318249	.	-	.	ID=g25300;
OW387027.1_Nowickia_ferox_genome_assembly,_chromosome:_5	AUGUSTUS	mRNA	76316696	76318249	1	-	.	ID=g25300.t1;Parent=g25300;
OW387027.1_Nowickia_ferox_genome_assembly,_chromosome:_5	AUGUSTUS	stop_codon	76316696	76316698	.	-	0	ID=g25300.t1.stop1;Parent=g25300.t1;
OW387027.1_Nowickia_ferox_genome_assembly,_chromosome:_5	AUGUSTUS	CDS	76316696	76318249	1	-	0	ID=g25300.t1.CDS1;Parent=g25300.t1;
OW387027.1_Nowickia_ferox_genome_assembly,_chromosome:_5	AUGUSTUS	exon	76316696	76318249	.	-	.	ID=g25300.t1.exon1;Parent=g25300.t1;
OW387027.1_Nowickia_ferox_genome_assembly,_chromosome:_5	AUGUSTUS	start_codon	76318247	76318249	.	-	0	ID=g25300.t1.start1;Parent=g25300.t1;
OW387027.1_Nowickia_ferox_genome_assembly,_chromosome:_5	AUGUSTUS	gene	76324717	76327246	.	-	.	ID=g25301;
OW387027.1_Nowickia_ferox_genome_assembly,_chromosome:_5	AUGUSTUS	mRNA	76324717	76327246	1	-	.	ID=g25301.t1;Parent=g25301;
OW387027.1_Nowickia_ferox_genome_assembly,_chromosome:_5	AUGUSTUS	stop_codon	76324717	76324719	.	-	0	ID=g25301.t1.stop1;Parent=g25301.t1;
OW387027.1_Nowickia_ferox_genome_assembly,_chromosome:_5	AUGUSTUS	CDS	76324717	76325525	1	-	2	ID=g25301.t1.CDS1;Parent=g25301.t1;
OW387027.1_Nowickia_ferox_genome_assembly,_chromosome:_5	AUGUSTUS	exon	76324717	76325525	.	-	.	ID=g25301.t1.exon1;Parent=g25301.t1;
OW387027.1_Nowickia_ferox_genome_assembly,_chromosome:_5	AUGUSTUS	intron	76325526	76327197	1	-	.	ID=g25301.t1.intron1;Parent=g25301.t1;
OW387027.1_Nowickia_ferox_genome_assembly,_chromosome:_5	AUGUSTUS	CDS	76327198	76327246	1	-	0	ID=g25301.t1.CDS2;Parent=g25301.t1;
OW387027.1_Nowickia_ferox_genome_assembly,_chromosome:_5	AUGUSTUS	exon	76327198	76327246	.	-	.	ID=g25301.t1.exon2;Parent=g25301.t1;
OW387027.1_Nowickia_ferox_genome_assembly,_chromosome:_5	AUGUSTUS	start_codon	76327244	76327246	.	-	0	ID=g25301.t1.start1;Parent=g25301.t1;
OW387027.1_Nowickia_ferox_genome_assembly,_chromosome:_5	AUGUSTUS	gene	76352556	76353557	.	-	.	ID=g25302;
OW387027.1_Nowickia_ferox_genome_assembly,_chromosome:_5	AUGUSTUS	mRNA	76352556	76353557	1	-	.	ID=g25302.t1;Parent=g25302;
OW387027.1_Nowickia_ferox_genome_assembly,_chromosome:_5	AUGUSTUS	stop_codon	76352556	76352558	.	-	0	ID=g25302.t1.stop1;Parent=g25302.t1;
OW387027.1_Nowickia_ferox_genome_assembly,_chromosome:_5	AUGUSTUS	CDS	76352556	76353557	1	-	0	ID=g25302.t1.CDS1;Parent=g25302.t1;
OW387027.1_Nowickia_ferox_genome_assembly,_chromosome:_5	AUGUSTUS	exon	76352556	76353557	.	-	.	ID=g25302.t1.exon1;Parent=g25302.t1;
OW387027.1_Nowickia_ferox_genome_assembly,_chromosome:_5	AUGUSTUS	start_codon	76353555	76353557	.	-	0	ID=g25302.t1.start1;Parent=g25302.t1;
OW387027.1_Nowickia_ferox_genome_assembly,_chromosome:_5	AUGUSTUS	gene	76371880	76375472	.	-	.	ID=g25303;
OW387027.1_Nowickia_ferox_genome_assembly,_chromosome:_5	AUGUSTUS	mRNA	76371880	76375472	1	-	.	ID=g25303.t1;Parent=g25303;
OW387027.1_Nowickia_ferox_genome_assembly,_chromosome:_5	AUGUSTUS	stop_codon	76371880	76371882	.	-	0	ID=g25303.t1.stop1;Parent=g25303.t1;
OW387027.1_Nowickia_ferox_genome_assembly,_chromosome:_5	AUGUSTUS	CDS	76371880	76373399	1	-	2	ID=g25303.t1.CDS1;Parent=g25303.t1;
OW387027.1_Nowickia_ferox_genome_assembly,_chromosome:_5	AUGUSTUS	exon	76371880	76373399	.	-	.	ID=g25303.t1.exon1;Parent=g25303.t1;
OW387027.1_Nowickia_ferox_genome_assembly,_chromosome:_5	AUGUSTUS	intron	76373400	76375282	1	-	.	ID=g25303.t1.intron1;Parent=g25303.t1;
OW387027.1_Nowickia_ferox_genome_assembly,_chromosome:_5	AUGUSTUS	CDS	76375283	76375472	1	-	0	ID=g25303.t1.CDS2;Parent=g25303.t1;
OW387027.1_Nowickia_ferox_genome_assembly,_chromosome:_5	AUGUSTUS	exon	76375283	76375472	.	-	.	ID=g25303.t1.exon2;Parent=g25303.t1;
OW387027.1_Nowickia_ferox_genome_assembly,_chromosome:_5	AUGUSTUS	start_codon	76375470	76375472	.	-	0	ID=g25303.t1.start1;Parent=g25303.t1;
OW387027.1_Nowickia_ferox_genome_assembly,_chromosome:_5	AUGUSTUS	gene	76383278	76384318	.	-	.	ID=g25304;
OW387027.1_Nowickia_ferox_genome_assembly,_chromosome:_5	AUGUSTUS	mRNA	76383278	76384318	1	-	.	ID=g25304.t1;Parent=g25304;
OW387027.1_Nowickia_ferox_genome_assembly,_chromosome:_5	AUGUSTUS	stop_codon	76383278	76383280	.	-	0	ID=g25304.t1.stop1;Parent=g25304.t1;
OW387027.1_Nowickia_ferox_genome_assembly,_chromosome:_5	AUGUSTUS	CDS	76383278	76384318	1	-	0	ID=g25304.t1.CDS1;Parent=g25304.t1;
OW387027.1_Nowickia_ferox_genome_assembly,_chromosome:_5	AUGUSTUS	exon	76383278	76384318	.	-	.	ID=g25304.t1.exon1;Parent=g25304.t1;
OW387027.1_Nowickia_ferox_genome_assembly,_chromosome:_5	AUGUSTUS	start_codon	76384316	76384318	.	-	0	ID=g25304.t1.start1;Parent=g25304.t1;
OW387027.1_Nowickia_ferox_genome_assembly,_chromosome:_5	AUGUSTUS	gene	76395245	76396033	.	+	.	ID=g25305;
OW387027.1_Nowickia_ferox_genome_assembly,_chromosome:_5	AUGUSTUS	mRNA	76395245	76396033	1	+	.	ID=g25305.t1;Parent=g25305;
OW387027.1_Nowickia_ferox_genome_assembly,_chromosome:_5	AUGUSTUS	start_codon	76395245	76395247	.	+	0	ID=g25305.t1.start1;Parent=g25305.t1;
OW387027.1_Nowickia_ferox_genome_assembly,_chromosome:_5	AUGUSTUS	CDS	76395245	76396033	1	+	0	ID=g25305.t1.CDS1;Parent=g25305.t1;
OW387027.1_Nowickia_ferox_genome_assembly,_chromosome:_5	AUGUSTUS	exon	76395245	76396033	.	+	.	ID=g25305.t1.exon1;Parent=g25305.t1;
OW387027.1_Nowickia_ferox_genome_assembly,_chromosome:_5	AUGUSTUS	stop_codon	76396031	76396033	.	+	0	ID=g25305.t1.stop1;Parent=g25305.t1;
OW387027.1_Nowickia_ferox_genome_assembly,_chromosome:_5	AUGUSTUS	gene	76396380	76396988	.	+	.	ID=g25306;
OW387027.1_Nowickia_ferox_genome_assembly,_chromosome:_5	AUGUSTUS	mRNA	76396380	76396988	1	+	.	ID=g25306.t1;Parent=g25306;
OW387027.1_Nowickia_ferox_genome_assembly,_chromosome:_5	AUGUSTUS	start_codon	76396380	76396382	.	+	0	ID=g25306.t1.start1;Parent=g25306.t1;
OW387027.1_Nowickia_ferox_genome_assembly,_chromosome:_5	AUGUSTUS	CDS	76396380	76396988	1	+	0	ID=g25306.t1.CDS1;Parent=g25306.t1;
OW387027.1_Nowickia_ferox_genome_assembly,_chromosome:_5	AUGUSTUS	exon	76396380	76396988	.	+	.	ID=g25306.t1.exon1;Parent=g25306.t1;
OW387027.1_Nowickia_ferox_genome_assembly,_chromosome:_5	AUGUSTUS	stop_codon	76396986	76396988	.	+	0	ID=g25306.t1.stop1;Parent=g25306.t1;
OW387027.1_Nowickia_ferox_genome_assembly,_chromosome:_5	AUGUSTUS	gene	76403122	76408181	.	-	.	ID=g25307;
OW387027.1_Nowickia_ferox_genome_assembly,_chromosome:_5	AUGUSTUS	mRNA	76403122	76408181	1	-	.	ID=g25307.t1;Parent=g25307;
OW387027.1_Nowickia_ferox_genome_assembly,_chromosome:_5	AUGUSTUS	stop_codon	76403122	76403124	.	-	0	ID=g25307.t1.stop1;Parent=g25307.t1;
OW387027.1_Nowickia_ferox_genome_assembly,_chromosome:_5	AUGUSTUS	CDS	76403122	76404401	1	-	2	ID=g25307.t1.CDS1;Parent=g25307.t1;
OW387027.1_Nowickia_ferox_genome_assembly,_chromosome:_5	AUGUSTUS	exon	76403122	76404401	.	-	.	ID=g25307.t1.exon1;Parent=g25307.t1;
OW387027.1_Nowickia_ferox_genome_assembly,_chromosome:_5	AUGUSTUS	intron	76404402	76407400	1	-	.	ID=g25307.t1.intron1;Parent=g25307.t1;
OW387027.1_Nowickia_ferox_genome_assembly,_chromosome:_5	AUGUSTUS	CDS	76407401	76407742	1	-	2	ID=g25307.t1.CDS2;Parent=g25307.t1;
OW387027.1_Nowickia_ferox_genome_assembly,_chromosome:_5	AUGUSTUS	exon	76407401	76407742	.	-	.	ID=g25307.t1.exon2;Parent=g25307.t1;
OW387027.1_Nowickia_ferox_genome_assembly,_chromosome:_5	AUGUSTUS	intron	76407743	76408174	1	-	.	ID=g25307.t1.intron2;Parent=g25307.t1;
OW387027.1_Nowickia_ferox_genome_assembly,_chromosome:_5	AUGUSTUS	CDS	76408175	76408181	1	-	0	ID=g25307.t1.CDS3;Parent=g25307.t1;
OW387027.1_Nowickia_ferox_genome_assembly,_chromosome:_5	AUGUSTUS	exon	76408175	76408181	.	-	.	ID=g25307.t1.exon3;Parent=g25307.t1;
OW387027.1_Nowickia_ferox_genome_assembly,_chromosome:_5	AUGUSTUS	start_codon	76408179	76408181	.	-	0	ID=g25307.t1.start1;Parent=g25307.t1;
OW387027.1_Nowickia_ferox_genome_assembly,_chromosome:_5	AUGUSTUS	gene	76411388	76417404	.	-	.	ID=g25308;
OW387027.1_Nowickia_ferox_genome_assembly,_chromosome:_5	AUGUSTUS	mRNA	76411388	76417404	1	-	.	ID=g25308.t1;Parent=g25308;
OW387027.1_Nowickia_ferox_genome_assembly,_chromosome:_5	AUGUSTUS	stop_codon	76411388	76411390	.	-	0	ID=g25308.t1.stop1;Parent=g25308.t1;
OW387027.1_Nowickia_ferox_genome_assembly,_chromosome:_5	AUGUSTUS	CDS	76411388	76411791	1	-	2	ID=g25308.t1.CDS1;Parent=g25308.t1;
OW387027.1_Nowickia_ferox_genome_assembly,_chromosome:_5	AUGUSTUS	exon	76411388	76411791	.	-	.	ID=g25308.t1.exon1;Parent=g25308.t1;
OW387027.1_Nowickia_ferox_genome_assembly,_chromosome:_5	AUGUSTUS	intron	76411792	76417358	1	-	.	ID=g25308.t1.intron1;Parent=g25308.t1;
OW387027.1_Nowickia_ferox_genome_assembly,_chromosome:_5	AUGUSTUS	CDS	76417359	76417404	1	-	0	ID=g25308.t1.CDS2;Parent=g25308.t1;
OW387027.1_Nowickia_ferox_genome_assembly,_chromosome:_5	AUGUSTUS	exon	76417359	76417404	.	-	.	ID=g25308.t1.exon2;Parent=g25308.t1;
OW387027.1_Nowickia_ferox_genome_assembly,_chromosome:_5	AUGUSTUS	start_codon	76417402	76417404	.	-	0	ID=g25308.t1.start1;Parent=g25308.t1;
OW387027.1_Nowickia_ferox_genome_assembly,_chromosome:_5	AUGUSTUS	gene	76418873	76420057	.	-	.	ID=g25309;
OW387027.1_Nowickia_ferox_genome_assembly,_chromosome:_5	AUGUSTUS	mRNA	76418873	76420057	1	-	.	ID=g25309.t1;Parent=g25309;
OW387027.1_Nowickia_ferox_genome_assembly,_chromosome:_5	AUGUSTUS	stop_codon	76418873	76418875	.	-	0	ID=g25309.t1.stop1;Parent=g25309.t1;
OW387027.1_Nowickia_ferox_genome_assembly,_chromosome:_5	AUGUSTUS	CDS	76418873	76419507	1	-	2	ID=g25309.t1.CDS1;Parent=g25309.t1;
OW387027.1_Nowickia_ferox_genome_assembly,_chromosome:_5	AUGUSTUS	exon	76418873	76419507	.	-	.	ID=g25309.t1.exon1;Parent=g25309.t1;
OW387027.1_Nowickia_ferox_genome_assembly,_chromosome:_5	AUGUSTUS	intron	76419508	76420023	1	-	.	ID=g25309.t1.intron1;Parent=g25309.t1;
OW387027.1_Nowickia_ferox_genome_assembly,_chromosome:_5	AUGUSTUS	CDS	76420024	76420057	1	-	0	ID=g25309.t1.CDS2;Parent=g25309.t1;
OW387027.1_Nowickia_ferox_genome_assembly,_chromosome:_5	AUGUSTUS	exon	76420024	76420057	.	-	.	ID=g25309.t1.exon2;Parent=g25309.t1;
OW387027.1_Nowickia_ferox_genome_assembly,_chromosome:_5	AUGUSTUS	start_codon	76420055	76420057	.	-	0	ID=g25309.t1.start1;Parent=g25309.t1;
OW387027.1_Nowickia_ferox_genome_assembly,_chromosome:_5	AUGUSTUS	gene	76438195	76448690	.	-	.	ID=g25310;
OW387027.1_Nowickia_ferox_genome_assembly,_chromosome:_5	AUGUSTUS	mRNA	76438195	76448690	0.56	-	.	ID=g25310.t1;Parent=g25310;
OW387027.1_Nowickia_ferox_genome_assembly,_chromosome:_5	AUGUSTUS	stop_codon	76438195	76438197	.	-	0	ID=g25310.t1.stop1;Parent=g25310.t1;
OW387027.1_Nowickia_ferox_genome_assembly,_chromosome:_5	AUGUSTUS	CDS	76438195	76438312	1	-	1	ID=g25310.t1.CDS1;Parent=g25310.t1;
OW387027.1_Nowickia_ferox_genome_assembly,_chromosome:_5	AUGUSTUS	exon	76438195	76438312	.	-	.	ID=g25310.t1.exon1;Parent=g25310.t1;
OW387027.1_Nowickia_ferox_genome_assembly,_chromosome:_5	AUGUSTUS	intron	76438313	76441941	1	-	.	ID=g25310.t1.intron1;Parent=g25310.t1;
OW387027.1_Nowickia_ferox_genome_assembly,_chromosome:_5	AUGUSTUS	CDS	76441942	76442170	0.58	-	2	ID=g25310.t1.CDS2;Parent=g25310.t1;
OW387027.1_Nowickia_ferox_genome_assembly,_chromosome:_5	AUGUSTUS	exon	76441942	76442170	.	-	.	ID=g25310.t1.exon2;Parent=g25310.t1;
OW387027.1_Nowickia_ferox_genome_assembly,_chromosome:_5	AUGUSTUS	intron	76442171	76448641	0.56	-	.	ID=g25310.t1.intron2;Parent=g25310.t1;
OW387027.1_Nowickia_ferox_genome_assembly,_chromosome:_5	AUGUSTUS	CDS	76448642	76448690	0.98	-	0	ID=g25310.t1.CDS3;Parent=g25310.t1;
OW387027.1_Nowickia_ferox_genome_assembly,_chromosome:_5	AUGUSTUS	exon	76448642	76448690	.	-	.	ID=g25310.t1.exon3;Parent=g25310.t1;
OW387027.1_Nowickia_ferox_genome_assembly,_chromosome:_5	AUGUSTUS	start_codon	76448688	76448690	.	-	0	ID=g25310.t1.start1;Parent=g25310.t1;
OW387027.1_Nowickia_ferox_genome_assembly,_chromosome:_5	AUGUSTUS	gene	76452842	76457398	.	-	.	ID=g25311;
OW387027.1_Nowickia_ferox_genome_assembly,_chromosome:_5	AUGUSTUS	mRNA	76452842	76457398	1	-	.	ID=g25311.t1;Parent=g25311;
OW387027.1_Nowickia_ferox_genome_assembly,_chromosome:_5	AUGUSTUS	stop_codon	76452842	76452844	.	-	0	ID=g25311.t1.stop1;Parent=g25311.t1;
OW387027.1_Nowickia_ferox_genome_assembly,_chromosome:_5	AUGUSTUS	CDS	76452842	76453110	1	-	2	ID=g25311.t1.CDS1;Parent=g25311.t1;
OW387027.1_Nowickia_ferox_genome_assembly,_chromosome:_5	AUGUSTUS	exon	76452842	76453110	.	-	.	ID=g25311.t1.exon1;Parent=g25311.t1;
OW387027.1_Nowickia_ferox_genome_assembly,_chromosome:_5	AUGUSTUS	intron	76453111	76457292	1	-	.	ID=g25311.t1.intron1;Parent=g25311.t1;
OW387027.1_Nowickia_ferox_genome_assembly,_chromosome:_5	AUGUSTUS	CDS	76457293	76457398	1	-	0	ID=g25311.t1.CDS2;Parent=g25311.t1;
OW387027.1_Nowickia_ferox_genome_assembly,_chromosome:_5	AUGUSTUS	exon	76457293	76457398	.	-	.	ID=g25311.t1.exon2;Parent=g25311.t1;
OW387027.1_Nowickia_ferox_genome_assembly,_chromosome:_5	AUGUSTUS	start_codon	76457396	76457398	.	-	0	ID=g25311.t1.start1;Parent=g25311.t1;
OW387027.1_Nowickia_ferox_genome_assembly,_chromosome:_5	AUGUSTUS	gene	76466832	76467971	.	-	.	ID=g25312;
OW387027.1_Nowickia_ferox_genome_assembly,_chromosome:_5	AUGUSTUS	mRNA	76466832	76467971	1	-	.	ID=g25312.t1;Parent=g25312;
OW387027.1_Nowickia_ferox_genome_assembly,_chromosome:_5	AUGUSTUS	stop_codon	76466832	76466834	.	-	0	ID=g25312.t1.stop1;Parent=g25312.t1;
OW387027.1_Nowickia_ferox_genome_assembly,_chromosome:_5	AUGUSTUS	CDS	76466832	76467971	1	-	0	ID=g25312.t1.CDS1;Parent=g25312.t1;
OW387027.1_Nowickia_ferox_genome_assembly,_chromosome:_5	AUGUSTUS	exon	76466832	76467971	.	-	.	ID=g25312.t1.exon1;Parent=g25312.t1;
OW387027.1_Nowickia_ferox_genome_assembly,_chromosome:_5	AUGUSTUS	start_codon	76467969	76467971	.	-	0	ID=g25312.t1.start1;Parent=g25312.t1;
OW387027.1_Nowickia_ferox_genome_assembly,_chromosome:_5	AUGUSTUS	gene	76471444	76471968	.	-	.	ID=g25313;
OW387027.1_Nowickia_ferox_genome_assembly,_chromosome:_5	AUGUSTUS	mRNA	76471444	76471968	1	-	.	ID=g25313.t1;Parent=g25313;
OW387027.1_Nowickia_ferox_genome_assembly,_chromosome:_5	AUGUSTUS	stop_codon	76471444	76471446	.	-	0	ID=g25313.t1.stop1;Parent=g25313.t1;
OW387027.1_Nowickia_ferox_genome_assembly,_chromosome:_5	AUGUSTUS	CDS	76471444	76471968	1	-	0	ID=g25313.t1.CDS1;Parent=g25313.t1;
OW387027.1_Nowickia_ferox_genome_assembly,_chromosome:_5	AUGUSTUS	exon	76471444	76471968	.	-	.	ID=g25313.t1.exon1;Parent=g25313.t1;
OW387027.1_Nowickia_ferox_genome_assembly,_chromosome:_5	AUGUSTUS	start_codon	76471966	76471968	.	-	0	ID=g25313.t1.start1;Parent=g25313.t1;
OW387027.1_Nowickia_ferox_genome_assembly,_chromosome:_5	AUGUSTUS	gene	76482458	76488454	.	-	.	ID=g25314;
OW387027.1_Nowickia_ferox_genome_assembly,_chromosome:_5	AUGUSTUS	mRNA	76482458	76488454	.	-	.	ID=g25314.t1;Parent=g25314;
OW387027.1_Nowickia_ferox_genome_assembly,_chromosome:_5	AUGUSTUS	stop_codon	76482458	76482460	.	-	0	ID=g25314.t1.stop1;Parent=g25314.t1;
OW387027.1_Nowickia_ferox_genome_assembly,_chromosome:_5	AUGUSTUS	CDS	76482458	76483641	0.63	-	2	ID=g25314.t1.CDS1;Parent=g25314.t1;
OW387027.1_Nowickia_ferox_genome_assembly,_chromosome:_5	AUGUSTUS	exon	76482458	76483641	.	-	.	ID=g25314.t1.exon1;Parent=g25314.t1;
OW387027.1_Nowickia_ferox_genome_assembly,_chromosome:_5	AUGUSTUS	intron	76483642	76488447	0.62	-	.	ID=g25314.t1.intron1;Parent=g25314.t1;
OW387027.1_Nowickia_ferox_genome_assembly,_chromosome:_5	AUGUSTUS	CDS	76488448	76488454	0.98	-	0	ID=g25314.t1.CDS2;Parent=g25314.t1;
OW387027.1_Nowickia_ferox_genome_assembly,_chromosome:_5	AUGUSTUS	exon	76488448	76488454	.	-	.	ID=g25314.t1.exon2;Parent=g25314.t1;
OW387027.1_Nowickia_ferox_genome_assembly,_chromosome:_5	AUGUSTUS	start_codon	76488452	76488454	.	-	0	ID=g25314.t1.start1;Parent=g25314.t1;
OW387027.1_Nowickia_ferox_genome_assembly,_chromosome:_5	AUGUSTUS	gene	76488838	76495203	.	-	.	ID=g25315;
OW387027.1_Nowickia_ferox_genome_assembly,_chromosome:_5	AUGUSTUS	mRNA	76488838	76495203	1	-	.	ID=g25315.t1;Parent=g25315;
OW387027.1_Nowickia_ferox_genome_assembly,_chromosome:_5	AUGUSTUS	stop_codon	76488838	76488840	.	-	0	ID=g25315.t1.stop1;Parent=g25315.t1;
OW387027.1_Nowickia_ferox_genome_assembly,_chromosome:_5	AUGUSTUS	CDS	76488838	76490024	1	-	2	ID=g25315.t1.CDS1;Parent=g25315.t1;
OW387027.1_Nowickia_ferox_genome_assembly,_chromosome:_5	AUGUSTUS	exon	76488838	76490024	.	-	.	ID=g25315.t1.exon1;Parent=g25315.t1;
OW387027.1_Nowickia_ferox_genome_assembly,_chromosome:_5	AUGUSTUS	intron	76490025	76494421	1	-	.	ID=g25315.t1.intron1;Parent=g25315.t1;
OW387027.1_Nowickia_ferox_genome_assembly,_chromosome:_5	AUGUSTUS	CDS	76494422	76494699	1	-	1	ID=g25315.t1.CDS2;Parent=g25315.t1;
OW387027.1_Nowickia_ferox_genome_assembly,_chromosome:_5	AUGUSTUS	exon	76494422	76494699	.	-	.	ID=g25315.t1.exon2;Parent=g25315.t1;
OW387027.1_Nowickia_ferox_genome_assembly,_chromosome:_5	AUGUSTUS	intron	76494700	76494793	1	-	.	ID=g25315.t1.intron2;Parent=g25315.t1;
OW387027.1_Nowickia_ferox_genome_assembly,_chromosome:_5	AUGUSTUS	CDS	76494794	76495203	1	-	0	ID=g25315.t1.CDS3;Parent=g25315.t1;
OW387027.1_Nowickia_ferox_genome_assembly,_chromosome:_5	AUGUSTUS	exon	76494794	76495203	.	-	.	ID=g25315.t1.exon3;Parent=g25315.t1;
OW387027.1_Nowickia_ferox_genome_assembly,_chromosome:_5	AUGUSTUS	start_codon	76495201	76495203	.	-	0	ID=g25315.t1.start1;Parent=g25315.t1;
OW387027.1_Nowickia_ferox_genome_assembly,_chromosome:_5	GeneMark.hmm3	mRNA	76494402	76495203	.	-	.	ID=g25315.t2;Parent=g25315;
OW387027.1_Nowickia_ferox_genome_assembly,_chromosome:_5	GeneMark.hmm3	stop_codon	76494402	76494404	.	-	0	ID=g25315.t2.stop1;Parent=g25315.t2;
OW387027.1_Nowickia_ferox_genome_assembly,_chromosome:_5	GeneMark.hmm3	CDS	76494402	76494699	.	-	1	ID=g25315.t2.CDS1;Parent=g25315.t2;
OW387027.1_Nowickia_ferox_genome_assembly,_chromosome:_5	GeneMark.hmm3	exon	76494402	76494699	0	-	.	ID=g25315.t2.exon1;Parent=g25315.t2;
OW387027.1_Nowickia_ferox_genome_assembly,_chromosome:_5	GeneMark.hmm3	intron	76494700	76494793	.	-	0	ID=g25315.t2.intron1;Parent=g25315.t2;
OW387027.1_Nowickia_ferox_genome_assembly,_chromosome:_5	GeneMark.hmm3	CDS	76494794	76495203	.	-	0	ID=g25315.t2.CDS2;Parent=g25315.t2;
OW387027.1_Nowickia_ferox_genome_assembly,_chromosome:_5	GeneMark.hmm3	exon	76494794	76495203	0	-	.	ID=g25315.t2.exon2;Parent=g25315.t2;
OW387027.1_Nowickia_ferox_genome_assembly,_chromosome:_5	GeneMark.hmm3	start_codon	76495201	76495203	.	-	0	ID=g25315.t2.start1;Parent=g25315.t2;
OW387027.1_Nowickia_ferox_genome_assembly,_chromosome:_5	AUGUSTUS	gene	76514421	76518454	.	-	.	ID=g25316;
OW387027.1_Nowickia_ferox_genome_assembly,_chromosome:_5	AUGUSTUS	mRNA	76514421	76518454	1	-	.	ID=g25316.t1;Parent=g25316;
OW387027.1_Nowickia_ferox_genome_assembly,_chromosome:_5	AUGUSTUS	stop_codon	76514421	76514423	.	-	0	ID=g25316.t1.stop1;Parent=g25316.t1;
OW387027.1_Nowickia_ferox_genome_assembly,_chromosome:_5	AUGUSTUS	CDS	76514421	76514515	1	-	2	ID=g25316.t1.CDS1;Parent=g25316.t1;
OW387027.1_Nowickia_ferox_genome_assembly,_chromosome:_5	AUGUSTUS	exon	76514421	76514515	.	-	.	ID=g25316.t1.exon1;Parent=g25316.t1;
OW387027.1_Nowickia_ferox_genome_assembly,_chromosome:_5	AUGUSTUS	intron	76514516	76517137	1	-	.	ID=g25316.t1.intron1;Parent=g25316.t1;
OW387027.1_Nowickia_ferox_genome_assembly,_chromosome:_5	AUGUSTUS	CDS	76517138	76517719	1	-	2	ID=g25316.t1.CDS2;Parent=g25316.t1;
OW387027.1_Nowickia_ferox_genome_assembly,_chromosome:_5	AUGUSTUS	exon	76517138	76517719	.	-	.	ID=g25316.t1.exon2;Parent=g25316.t1;
OW387027.1_Nowickia_ferox_genome_assembly,_chromosome:_5	AUGUSTUS	intron	76517720	76517800	1	-	.	ID=g25316.t1.intron2;Parent=g25316.t1;
OW387027.1_Nowickia_ferox_genome_assembly,_chromosome:_5	AUGUSTUS	CDS	76517801	76518194	1	-	0	ID=g25316.t1.CDS3;Parent=g25316.t1;
OW387027.1_Nowickia_ferox_genome_assembly,_chromosome:_5	AUGUSTUS	exon	76517801	76518194	.	-	.	ID=g25316.t1.exon3;Parent=g25316.t1;
OW387027.1_Nowickia_ferox_genome_assembly,_chromosome:_5	AUGUSTUS	intron	76518195	76518280	1	-	.	ID=g25316.t1.intron3;Parent=g25316.t1;
OW387027.1_Nowickia_ferox_genome_assembly,_chromosome:_5	AUGUSTUS	CDS	76518281	76518454	1	-	0	ID=g25316.t1.CDS4;Parent=g25316.t1;
OW387027.1_Nowickia_ferox_genome_assembly,_chromosome:_5	AUGUSTUS	exon	76518281	76518454	.	-	.	ID=g25316.t1.exon4;Parent=g25316.t1;
OW387027.1_Nowickia_ferox_genome_assembly,_chromosome:_5	AUGUSTUS	start_codon	76518452	76518454	.	-	0	ID=g25316.t1.start1;Parent=g25316.t1;
OW387027.1_Nowickia_ferox_genome_assembly,_chromosome:_5	AUGUSTUS	gene	76675714	76676193	.	+	.	ID=g25317;
OW387027.1_Nowickia_ferox_genome_assembly,_chromosome:_5	AUGUSTUS	mRNA	76675714	76676193	1	+	.	ID=g25317.t1;Parent=g25317;
OW387027.1_Nowickia_ferox_genome_assembly,_chromosome:_5	AUGUSTUS	start_codon	76675714	76675716	.	+	0	ID=g25317.t1.start1;Parent=g25317.t1;
OW387027.1_Nowickia_ferox_genome_assembly,_chromosome:_5	AUGUSTUS	CDS	76675714	76675860	1	+	0	ID=g25317.t1.CDS1;Parent=g25317.t1;
OW387027.1_Nowickia_ferox_genome_assembly,_chromosome:_5	AUGUSTUS	exon	76675714	76675860	.	+	.	ID=g25317.t1.exon1;Parent=g25317.t1;
OW387027.1_Nowickia_ferox_genome_assembly,_chromosome:_5	AUGUSTUS	intron	76675861	76676013	1	+	.	ID=g25317.t1.intron1;Parent=g25317.t1;
OW387027.1_Nowickia_ferox_genome_assembly,_chromosome:_5	AUGUSTUS	CDS	76676014	76676193	1	+	0	ID=g25317.t1.CDS2;Parent=g25317.t1;
OW387027.1_Nowickia_ferox_genome_assembly,_chromosome:_5	AUGUSTUS	exon	76676014	76676193	.	+	.	ID=g25317.t1.exon2;Parent=g25317.t1;
OW387027.1_Nowickia_ferox_genome_assembly,_chromosome:_5	AUGUSTUS	stop_codon	76676191	76676193	.	+	0	ID=g25317.t1.stop1;Parent=g25317.t1;
OW387027.1_Nowickia_ferox_genome_assembly,_chromosome:_5	AUGUSTUS	gene	76728864	76729397	.	-	.	ID=g25318;
OW387027.1_Nowickia_ferox_genome_assembly,_chromosome:_5	AUGUSTUS	mRNA	76728864	76729397	0.31	-	.	ID=g25318.t1;Parent=g25318;
OW387027.1_Nowickia_ferox_genome_assembly,_chromosome:_5	AUGUSTUS	stop_codon	76728864	76728866	.	-	0	ID=g25318.t1.stop1;Parent=g25318.t1;
OW387027.1_Nowickia_ferox_genome_assembly,_chromosome:_5	AUGUSTUS	CDS	76728864	76729397	0.31	-	0	ID=g25318.t1.CDS1;Parent=g25318.t1;
OW387027.1_Nowickia_ferox_genome_assembly,_chromosome:_5	AUGUSTUS	exon	76728864	76729397	.	-	.	ID=g25318.t1.exon1;Parent=g25318.t1;
OW387027.1_Nowickia_ferox_genome_assembly,_chromosome:_5	AUGUSTUS	start_codon	76729395	76729397	.	-	0	ID=g25318.t1.start1;Parent=g25318.t1;
OW387027.1_Nowickia_ferox_genome_assembly,_chromosome:_5	AUGUSTUS	gene	76792455	76814133	.	+	.	ID=g25319;
OW387027.1_Nowickia_ferox_genome_assembly,_chromosome:_5	AUGUSTUS	mRNA	76792455	76814133	1	+	.	ID=g25319.t1;Parent=g25319;
OW387027.1_Nowickia_ferox_genome_assembly,_chromosome:_5	AUGUSTUS	start_codon	76792455	76792457	.	+	0	ID=g25319.t1.start1;Parent=g25319.t1;
OW387027.1_Nowickia_ferox_genome_assembly,_chromosome:_5	AUGUSTUS	CDS	76792455	76792538	1	+	0	ID=g25319.t1.CDS1;Parent=g25319.t1;
OW387027.1_Nowickia_ferox_genome_assembly,_chromosome:_5	AUGUSTUS	exon	76792455	76792538	.	+	.	ID=g25319.t1.exon1;Parent=g25319.t1;
OW387027.1_Nowickia_ferox_genome_assembly,_chromosome:_5	AUGUSTUS	intron	76792539	76799143	1	+	.	ID=g25319.t1.intron1;Parent=g25319.t1;
OW387027.1_Nowickia_ferox_genome_assembly,_chromosome:_5	AUGUSTUS	CDS	76799144	76799953	1	+	0	ID=g25319.t1.CDS2;Parent=g25319.t1;
OW387027.1_Nowickia_ferox_genome_assembly,_chromosome:_5	AUGUSTUS	exon	76799144	76799953	.	+	.	ID=g25319.t1.exon2;Parent=g25319.t1;
OW387027.1_Nowickia_ferox_genome_assembly,_chromosome:_5	AUGUSTUS	intron	76799954	76800103	1	+	.	ID=g25319.t1.intron2;Parent=g25319.t1;
OW387027.1_Nowickia_ferox_genome_assembly,_chromosome:_5	AUGUSTUS	CDS	76800104	76800242	1	+	0	ID=g25319.t1.CDS3;Parent=g25319.t1;
OW387027.1_Nowickia_ferox_genome_assembly,_chromosome:_5	AUGUSTUS	exon	76800104	76800242	.	+	.	ID=g25319.t1.exon3;Parent=g25319.t1;
OW387027.1_Nowickia_ferox_genome_assembly,_chromosome:_5	AUGUSTUS	intron	76800243	76804404	1	+	.	ID=g25319.t1.intron3;Parent=g25319.t1;
OW387027.1_Nowickia_ferox_genome_assembly,_chromosome:_5	AUGUSTUS	CDS	76804405	76804851	1	+	2	ID=g25319.t1.CDS4;Parent=g25319.t1;
OW387027.1_Nowickia_ferox_genome_assembly,_chromosome:_5	AUGUSTUS	exon	76804405	76804851	.	+	.	ID=g25319.t1.exon4;Parent=g25319.t1;
OW387027.1_Nowickia_ferox_genome_assembly,_chromosome:_5	AUGUSTUS	intron	76804852	76810638	1	+	.	ID=g25319.t1.intron4;Parent=g25319.t1;
OW387027.1_Nowickia_ferox_genome_assembly,_chromosome:_5	AUGUSTUS	CDS	76810639	76811196	1	+	2	ID=g25319.t1.CDS5;Parent=g25319.t1;
OW387027.1_Nowickia_ferox_genome_assembly,_chromosome:_5	AUGUSTUS	exon	76810639	76811196	.	+	.	ID=g25319.t1.exon5;Parent=g25319.t1;
OW387027.1_Nowickia_ferox_genome_assembly,_chromosome:_5	AUGUSTUS	intron	76811197	76811419	1	+	.	ID=g25319.t1.intron5;Parent=g25319.t1;
OW387027.1_Nowickia_ferox_genome_assembly,_chromosome:_5	AUGUSTUS	CDS	76811420	76811522	1	+	2	ID=g25319.t1.CDS6;Parent=g25319.t1;
OW387027.1_Nowickia_ferox_genome_assembly,_chromosome:_5	AUGUSTUS	exon	76811420	76811522	.	+	.	ID=g25319.t1.exon6;Parent=g25319.t1;
OW387027.1_Nowickia_ferox_genome_assembly,_chromosome:_5	AUGUSTUS	intron	76811523	76811608	1	+	.	ID=g25319.t1.intron6;Parent=g25319.t1;
OW387027.1_Nowickia_ferox_genome_assembly,_chromosome:_5	AUGUSTUS	CDS	76811609	76811789	1	+	1	ID=g25319.t1.CDS7;Parent=g25319.t1;
OW387027.1_Nowickia_ferox_genome_assembly,_chromosome:_5	AUGUSTUS	exon	76811609	76811789	.	+	.	ID=g25319.t1.exon7;Parent=g25319.t1;
OW387027.1_Nowickia_ferox_genome_assembly,_chromosome:_5	AUGUSTUS	intron	76811790	76813833	1	+	.	ID=g25319.t1.intron7;Parent=g25319.t1;
OW387027.1_Nowickia_ferox_genome_assembly,_chromosome:_5	AUGUSTUS	CDS	76813834	76814133	1	+	0	ID=g25319.t1.CDS8;Parent=g25319.t1;
OW387027.1_Nowickia_ferox_genome_assembly,_chromosome:_5	AUGUSTUS	exon	76813834	76814133	.	+	.	ID=g25319.t1.exon8;Parent=g25319.t1;
OW387027.1_Nowickia_ferox_genome_assembly,_chromosome:_5	AUGUSTUS	stop_codon	76814131	76814133	.	+	0	ID=g25319.t1.stop1;Parent=g25319.t1;
OW387027.1_Nowickia_ferox_genome_assembly,_chromosome:_5	AUGUSTUS	gene	76823276	76823548	.	+	.	ID=g25320;
OW387027.1_Nowickia_ferox_genome_assembly,_chromosome:_5	AUGUSTUS	mRNA	76823276	76823548	0.53	+	.	ID=g25320.t1;Parent=g25320;
OW387027.1_Nowickia_ferox_genome_assembly,_chromosome:_5	AUGUSTUS	start_codon	76823276	76823278	.	+	0	ID=g25320.t1.start1;Parent=g25320.t1;
OW387027.1_Nowickia_ferox_genome_assembly,_chromosome:_5	AUGUSTUS	CDS	76823276	76823548	0.53	+	0	ID=g25320.t1.CDS1;Parent=g25320.t1;
OW387027.1_Nowickia_ferox_genome_assembly,_chromosome:_5	AUGUSTUS	exon	76823276	76823548	.	+	.	ID=g25320.t1.exon1;Parent=g25320.t1;
OW387027.1_Nowickia_ferox_genome_assembly,_chromosome:_5	AUGUSTUS	stop_codon	76823546	76823548	.	+	0	ID=g25320.t1.stop1;Parent=g25320.t1;
OW387027.1_Nowickia_ferox_genome_assembly,_chromosome:_5	AUGUSTUS	gene	76824344	76824616	.	+	.	ID=g25321;
OW387027.1_Nowickia_ferox_genome_assembly,_chromosome:_5	AUGUSTUS	mRNA	76824344	76824616	0.51	+	.	ID=g25321.t1;Parent=g25321;
OW387027.1_Nowickia_ferox_genome_assembly,_chromosome:_5	AUGUSTUS	start_codon	76824344	76824346	.	+	0	ID=g25321.t1.start1;Parent=g25321.t1;
OW387027.1_Nowickia_ferox_genome_assembly,_chromosome:_5	AUGUSTUS	CDS	76824344	76824616	0.51	+	0	ID=g25321.t1.CDS1;Parent=g25321.t1;
OW387027.1_Nowickia_ferox_genome_assembly,_chromosome:_5	AUGUSTUS	exon	76824344	76824616	.	+	.	ID=g25321.t1.exon1;Parent=g25321.t1;
OW387027.1_Nowickia_ferox_genome_assembly,_chromosome:_5	AUGUSTUS	stop_codon	76824614	76824616	.	+	0	ID=g25321.t1.stop1;Parent=g25321.t1;
OW387027.1_Nowickia_ferox_genome_assembly,_chromosome:_5	AUGUSTUS	gene	76825412	76825684	.	+	.	ID=g25322;
OW387027.1_Nowickia_ferox_genome_assembly,_chromosome:_5	AUGUSTUS	mRNA	76825412	76825684	0.58	+	.	ID=g25322.t1;Parent=g25322;
OW387027.1_Nowickia_ferox_genome_assembly,_chromosome:_5	AUGUSTUS	start_codon	76825412	76825414	.	+	0	ID=g25322.t1.start1;Parent=g25322.t1;
OW387027.1_Nowickia_ferox_genome_assembly,_chromosome:_5	AUGUSTUS	CDS	76825412	76825684	0.58	+	0	ID=g25322.t1.CDS1;Parent=g25322.t1;
OW387027.1_Nowickia_ferox_genome_assembly,_chromosome:_5	AUGUSTUS	exon	76825412	76825684	.	+	.	ID=g25322.t1.exon1;Parent=g25322.t1;
OW387027.1_Nowickia_ferox_genome_assembly,_chromosome:_5	AUGUSTUS	stop_codon	76825682	76825684	.	+	0	ID=g25322.t1.stop1;Parent=g25322.t1;
OW387027.1_Nowickia_ferox_genome_assembly,_chromosome:_5	AUGUSTUS	gene	76828263	76828535	.	+	.	ID=g25323;
OW387027.1_Nowickia_ferox_genome_assembly,_chromosome:_5	AUGUSTUS	mRNA	76828263	76828535	0.4	+	.	ID=g25323.t1;Parent=g25323;
OW387027.1_Nowickia_ferox_genome_assembly,_chromosome:_5	AUGUSTUS	start_codon	76828263	76828265	.	+	0	ID=g25323.t1.start1;Parent=g25323.t1;
OW387027.1_Nowickia_ferox_genome_assembly,_chromosome:_5	AUGUSTUS	CDS	76828263	76828535	0.4	+	0	ID=g25323.t1.CDS1;Parent=g25323.t1;
OW387027.1_Nowickia_ferox_genome_assembly,_chromosome:_5	AUGUSTUS	exon	76828263	76828535	.	+	.	ID=g25323.t1.exon1;Parent=g25323.t1;
OW387027.1_Nowickia_ferox_genome_assembly,_chromosome:_5	AUGUSTUS	stop_codon	76828533	76828535	.	+	0	ID=g25323.t1.stop1;Parent=g25323.t1;
OW387027.1_Nowickia_ferox_genome_assembly,_chromosome:_5	AUGUSTUS	gene	76829330	76829602	.	+	.	ID=g25324;
OW387027.1_Nowickia_ferox_genome_assembly,_chromosome:_5	AUGUSTUS	mRNA	76829330	76829602	0.48	+	.	ID=g25324.t1;Parent=g25324;
OW387027.1_Nowickia_ferox_genome_assembly,_chromosome:_5	AUGUSTUS	start_codon	76829330	76829332	.	+	0	ID=g25324.t1.start1;Parent=g25324.t1;
OW387027.1_Nowickia_ferox_genome_assembly,_chromosome:_5	AUGUSTUS	CDS	76829330	76829602	0.48	+	0	ID=g25324.t1.CDS1;Parent=g25324.t1;
OW387027.1_Nowickia_ferox_genome_assembly,_chromosome:_5	AUGUSTUS	exon	76829330	76829602	.	+	.	ID=g25324.t1.exon1;Parent=g25324.t1;
OW387027.1_Nowickia_ferox_genome_assembly,_chromosome:_5	AUGUSTUS	stop_codon	76829600	76829602	.	+	0	ID=g25324.t1.stop1;Parent=g25324.t1;
OW387027.1_Nowickia_ferox_genome_assembly,_chromosome:_5	AUGUSTUS	gene	76830703	76838944	.	-	.	ID=g25325;
OW387027.1_Nowickia_ferox_genome_assembly,_chromosome:_5	AUGUSTUS	mRNA	76830703	76838944	1	-	.	ID=g25325.t1;Parent=g25325;
OW387027.1_Nowickia_ferox_genome_assembly,_chromosome:_5	AUGUSTUS	stop_codon	76830703	76830705	.	-	0	ID=g25325.t1.stop1;Parent=g25325.t1;
OW387027.1_Nowickia_ferox_genome_assembly,_chromosome:_5	AUGUSTUS	CDS	76830703	76831242	1	-	0	ID=g25325.t1.CDS1;Parent=g25325.t1;
OW387027.1_Nowickia_ferox_genome_assembly,_chromosome:_5	AUGUSTUS	exon	76830703	76831242	.	-	.	ID=g25325.t1.exon1;Parent=g25325.t1;
OW387027.1_Nowickia_ferox_genome_assembly,_chromosome:_5	AUGUSTUS	intron	76831243	76837759	1	-	.	ID=g25325.t1.intron1;Parent=g25325.t1;
OW387027.1_Nowickia_ferox_genome_assembly,_chromosome:_5	AUGUSTUS	CDS	76837760	76837906	1	-	0	ID=g25325.t1.CDS2;Parent=g25325.t1;
OW387027.1_Nowickia_ferox_genome_assembly,_chromosome:_5	AUGUSTUS	exon	76837760	76837906	.	-	.	ID=g25325.t1.exon2;Parent=g25325.t1;
OW387027.1_Nowickia_ferox_genome_assembly,_chromosome:_5	AUGUSTUS	intron	76837907	76838014	1	-	.	ID=g25325.t1.intron2;Parent=g25325.t1;
OW387027.1_Nowickia_ferox_genome_assembly,_chromosome:_5	AUGUSTUS	CDS	76838015	76838944	1	-	0	ID=g25325.t1.CDS3;Parent=g25325.t1;
OW387027.1_Nowickia_ferox_genome_assembly,_chromosome:_5	AUGUSTUS	exon	76838015	76838944	.	-	.	ID=g25325.t1.exon3;Parent=g25325.t1;
OW387027.1_Nowickia_ferox_genome_assembly,_chromosome:_5	AUGUSTUS	start_codon	76838942	76838944	.	-	0	ID=g25325.t1.start1;Parent=g25325.t1;
OW387027.1_Nowickia_ferox_genome_assembly,_chromosome:_5	AUGUSTUS	gene	76861561	76862031	.	-	.	ID=g25326;
OW387027.1_Nowickia_ferox_genome_assembly,_chromosome:_5	AUGUSTUS	mRNA	76861561	76862031	1	-	.	ID=g25326.t1;Parent=g25326;
OW387027.1_Nowickia_ferox_genome_assembly,_chromosome:_5	AUGUSTUS	stop_codon	76861561	76861563	.	-	0	ID=g25326.t1.stop1;Parent=g25326.t1;
OW387027.1_Nowickia_ferox_genome_assembly,_chromosome:_5	AUGUSTUS	CDS	76861561	76862031	1	-	0	ID=g25326.t1.CDS1;Parent=g25326.t1;
OW387027.1_Nowickia_ferox_genome_assembly,_chromosome:_5	AUGUSTUS	exon	76861561	76862031	.	-	.	ID=g25326.t1.exon1;Parent=g25326.t1;
OW387027.1_Nowickia_ferox_genome_assembly,_chromosome:_5	AUGUSTUS	start_codon	76862029	76862031	.	-	0	ID=g25326.t1.start1;Parent=g25326.t1;
OW387027.1_Nowickia_ferox_genome_assembly,_chromosome:_5	AUGUSTUS	gene	76875392	76876378	.	-	.	ID=g25327;
OW387027.1_Nowickia_ferox_genome_assembly,_chromosome:_5	AUGUSTUS	mRNA	76875392	76876378	1	-	.	ID=g25327.t1;Parent=g25327;
OW387027.1_Nowickia_ferox_genome_assembly,_chromosome:_5	AUGUSTUS	stop_codon	76875392	76875394	.	-	0	ID=g25327.t1.stop1;Parent=g25327.t1;
OW387027.1_Nowickia_ferox_genome_assembly,_chromosome:_5	AUGUSTUS	CDS	76875392	76876378	1	-	0	ID=g25327.t1.CDS1;Parent=g25327.t1;
OW387027.1_Nowickia_ferox_genome_assembly,_chromosome:_5	AUGUSTUS	exon	76875392	76876378	.	-	.	ID=g25327.t1.exon1;Parent=g25327.t1;
OW387027.1_Nowickia_ferox_genome_assembly,_chromosome:_5	AUGUSTUS	start_codon	76876376	76876378	.	-	0	ID=g25327.t1.start1;Parent=g25327.t1;
OW387027.1_Nowickia_ferox_genome_assembly,_chromosome:_5	AUGUSTUS	gene	76920160	76921949	.	-	.	ID=g25328;
OW387027.1_Nowickia_ferox_genome_assembly,_chromosome:_5	AUGUSTUS	mRNA	76920160	76921949	1	-	.	ID=g25328.t1;Parent=g25328;
OW387027.1_Nowickia_ferox_genome_assembly,_chromosome:_5	AUGUSTUS	stop_codon	76920160	76920162	.	-	0	ID=g25328.t1.stop1;Parent=g25328.t1;
OW387027.1_Nowickia_ferox_genome_assembly,_chromosome:_5	AUGUSTUS	CDS	76920160	76920404	1	-	2	ID=g25328.t1.CDS1;Parent=g25328.t1;
OW387027.1_Nowickia_ferox_genome_assembly,_chromosome:_5	AUGUSTUS	exon	76920160	76920404	.	-	.	ID=g25328.t1.exon1;Parent=g25328.t1;
OW387027.1_Nowickia_ferox_genome_assembly,_chromosome:_5	AUGUSTUS	intron	76920405	76920476	1	-	.	ID=g25328.t1.intron1;Parent=g25328.t1;
OW387027.1_Nowickia_ferox_genome_assembly,_chromosome:_5	AUGUSTUS	CDS	76920477	76921473	1	-	0	ID=g25328.t1.CDS2;Parent=g25328.t1;
OW387027.1_Nowickia_ferox_genome_assembly,_chromosome:_5	AUGUSTUS	exon	76920477	76921473	.	-	.	ID=g25328.t1.exon2;Parent=g25328.t1;
OW387027.1_Nowickia_ferox_genome_assembly,_chromosome:_5	AUGUSTUS	intron	76921474	76921541	1	-	.	ID=g25328.t1.intron2;Parent=g25328.t1;
OW387027.1_Nowickia_ferox_genome_assembly,_chromosome:_5	AUGUSTUS	CDS	76921542	76921949	1	-	0	ID=g25328.t1.CDS3;Parent=g25328.t1;
OW387027.1_Nowickia_ferox_genome_assembly,_chromosome:_5	AUGUSTUS	exon	76921542	76921949	.	-	.	ID=g25328.t1.exon3;Parent=g25328.t1;
OW387027.1_Nowickia_ferox_genome_assembly,_chromosome:_5	AUGUSTUS	start_codon	76921947	76921949	.	-	0	ID=g25328.t1.start1;Parent=g25328.t1;
OW387027.1_Nowickia_ferox_genome_assembly,_chromosome:_5	AUGUSTUS	gene	76929759	76933221	.	-	.	ID=g25329;
OW387027.1_Nowickia_ferox_genome_assembly,_chromosome:_5	AUGUSTUS	mRNA	76929759	76933221	1	-	.	ID=g25329.t1;Parent=g25329;
OW387027.1_Nowickia_ferox_genome_assembly,_chromosome:_5	AUGUSTUS	stop_codon	76929759	76929761	.	-	0	ID=g25329.t1.stop1;Parent=g25329.t1;
OW387027.1_Nowickia_ferox_genome_assembly,_chromosome:_5	AUGUSTUS	CDS	76929759	76930964	1	-	0	ID=g25329.t1.CDS1;Parent=g25329.t1;
OW387027.1_Nowickia_ferox_genome_assembly,_chromosome:_5	AUGUSTUS	exon	76929759	76930964	.	-	.	ID=g25329.t1.exon1;Parent=g25329.t1;
OW387027.1_Nowickia_ferox_genome_assembly,_chromosome:_5	AUGUSTUS	intron	76930965	76932759	1	-	.	ID=g25329.t1.intron1;Parent=g25329.t1;
OW387027.1_Nowickia_ferox_genome_assembly,_chromosome:_5	AUGUSTUS	CDS	76932760	76933221	1	-	0	ID=g25329.t1.CDS2;Parent=g25329.t1;
OW387027.1_Nowickia_ferox_genome_assembly,_chromosome:_5	AUGUSTUS	exon	76932760	76933221	.	-	.	ID=g25329.t1.exon2;Parent=g25329.t1;
OW387027.1_Nowickia_ferox_genome_assembly,_chromosome:_5	AUGUSTUS	start_codon	76933219	76933221	.	-	0	ID=g25329.t1.start1;Parent=g25329.t1;
OW387027.1_Nowickia_ferox_genome_assembly,_chromosome:_5	AUGUSTUS	gene	76939985	76943675	.	+	.	ID=g25330;
OW387027.1_Nowickia_ferox_genome_assembly,_chromosome:_5	AUGUSTUS	mRNA	76939985	76943675	1	+	.	ID=g25330.t1;Parent=g25330;
OW387027.1_Nowickia_ferox_genome_assembly,_chromosome:_5	AUGUSTUS	start_codon	76939985	76939987	.	+	0	ID=g25330.t1.start1;Parent=g25330.t1;
OW387027.1_Nowickia_ferox_genome_assembly,_chromosome:_5	AUGUSTUS	CDS	76939985	76940356	1	+	0	ID=g25330.t1.CDS1;Parent=g25330.t1;
OW387027.1_Nowickia_ferox_genome_assembly,_chromosome:_5	AUGUSTUS	exon	76939985	76940356	.	+	.	ID=g25330.t1.exon1;Parent=g25330.t1;
OW387027.1_Nowickia_ferox_genome_assembly,_chromosome:_5	AUGUSTUS	intron	76940357	76942374	1	+	.	ID=g25330.t1.intron1;Parent=g25330.t1;
OW387027.1_Nowickia_ferox_genome_assembly,_chromosome:_5	AUGUSTUS	CDS	76942375	76943392	1	+	0	ID=g25330.t1.CDS2;Parent=g25330.t1;
OW387027.1_Nowickia_ferox_genome_assembly,_chromosome:_5	AUGUSTUS	exon	76942375	76943392	.	+	.	ID=g25330.t1.exon2;Parent=g25330.t1;
OW387027.1_Nowickia_ferox_genome_assembly,_chromosome:_5	AUGUSTUS	intron	76943393	76943478	1	+	.	ID=g25330.t1.intron2;Parent=g25330.t1;
OW387027.1_Nowickia_ferox_genome_assembly,_chromosome:_5	AUGUSTUS	CDS	76943479	76943675	1	+	2	ID=g25330.t1.CDS3;Parent=g25330.t1;
OW387027.1_Nowickia_ferox_genome_assembly,_chromosome:_5	AUGUSTUS	exon	76943479	76943675	.	+	.	ID=g25330.t1.exon3;Parent=g25330.t1;
OW387027.1_Nowickia_ferox_genome_assembly,_chromosome:_5	AUGUSTUS	stop_codon	76943673	76943675	.	+	0	ID=g25330.t1.stop1;Parent=g25330.t1;
OW387027.1_Nowickia_ferox_genome_assembly,_chromosome:_5	AUGUSTUS	gene	76944727	76946417	.	-	.	ID=g25331;
OW387027.1_Nowickia_ferox_genome_assembly,_chromosome:_5	AUGUSTUS	mRNA	76944727	76946417	1	-	.	ID=g25331.t1;Parent=g25331;
OW387027.1_Nowickia_ferox_genome_assembly,_chromosome:_5	AUGUSTUS	stop_codon	76944727	76944729	.	-	0	ID=g25331.t1.stop1;Parent=g25331.t1;
OW387027.1_Nowickia_ferox_genome_assembly,_chromosome:_5	AUGUSTUS	CDS	76944727	76944893	1	-	2	ID=g25331.t1.CDS1;Parent=g25331.t1;
OW387027.1_Nowickia_ferox_genome_assembly,_chromosome:_5	AUGUSTUS	exon	76944727	76944893	.	-	.	ID=g25331.t1.exon1;Parent=g25331.t1;
OW387027.1_Nowickia_ferox_genome_assembly,_chromosome:_5	AUGUSTUS	intron	76944894	76944965	1	-	.	ID=g25331.t1.intron1;Parent=g25331.t1;
OW387027.1_Nowickia_ferox_genome_assembly,_chromosome:_5	AUGUSTUS	CDS	76944966	76945980	1	-	0	ID=g25331.t1.CDS2;Parent=g25331.t1;
OW387027.1_Nowickia_ferox_genome_assembly,_chromosome:_5	AUGUSTUS	exon	76944966	76945980	.	-	.	ID=g25331.t1.exon2;Parent=g25331.t1;
OW387027.1_Nowickia_ferox_genome_assembly,_chromosome:_5	AUGUSTUS	intron	76945981	76946045	1	-	.	ID=g25331.t1.intron2;Parent=g25331.t1;
OW387027.1_Nowickia_ferox_genome_assembly,_chromosome:_5	AUGUSTUS	CDS	76946046	76946417	1	-	0	ID=g25331.t1.CDS3;Parent=g25331.t1;
OW387027.1_Nowickia_ferox_genome_assembly,_chromosome:_5	AUGUSTUS	exon	76946046	76946417	.	-	.	ID=g25331.t1.exon3;Parent=g25331.t1;
OW387027.1_Nowickia_ferox_genome_assembly,_chromosome:_5	AUGUSTUS	start_codon	76946415	76946417	.	-	0	ID=g25331.t1.start1;Parent=g25331.t1;
OW387027.1_Nowickia_ferox_genome_assembly,_chromosome:_5	GeneMark.hmm3	mRNA	76944727	76946387	.	-	.	ID=g25331.t2;Parent=g25331;
OW387027.1_Nowickia_ferox_genome_assembly,_chromosome:_5	GeneMark.hmm3	stop_codon	76944727	76944729	.	-	0	ID=g25331.t2.stop1;Parent=g25331.t2;
OW387027.1_Nowickia_ferox_genome_assembly,_chromosome:_5	GeneMark.hmm3	CDS	76944727	76944893	.	-	2	ID=g25331.t2.CDS1;Parent=g25331.t2;
OW387027.1_Nowickia_ferox_genome_assembly,_chromosome:_5	GeneMark.hmm3	exon	76944727	76944893	0	-	.	ID=g25331.t2.exon1;Parent=g25331.t2;
OW387027.1_Nowickia_ferox_genome_assembly,_chromosome:_5	GeneMark.hmm3	intron	76944894	76944965	.	-	0	ID=g25331.t2.intron1;Parent=g25331.t2;
OW387027.1_Nowickia_ferox_genome_assembly,_chromosome:_5	GeneMark.hmm3	CDS	76944966	76945980	.	-	0	ID=g25331.t2.CDS2;Parent=g25331.t2;
OW387027.1_Nowickia_ferox_genome_assembly,_chromosome:_5	GeneMark.hmm3	exon	76944966	76945980	0	-	.	ID=g25331.t2.exon2;Parent=g25331.t2;
OW387027.1_Nowickia_ferox_genome_assembly,_chromosome:_5	GeneMark.hmm3	intron	76945981	76946045	.	-	0	ID=g25331.t2.intron2;Parent=g25331.t2;
OW387027.1_Nowickia_ferox_genome_assembly,_chromosome:_5	GeneMark.hmm3	CDS	76946046	76946387	.	-	0	ID=g25331.t2.CDS3;Parent=g25331.t2;
OW387027.1_Nowickia_ferox_genome_assembly,_chromosome:_5	GeneMark.hmm3	exon	76946046	76946387	0	-	.	ID=g25331.t2.exon3;Parent=g25331.t2;
OW387027.1_Nowickia_ferox_genome_assembly,_chromosome:_5	GeneMark.hmm3	start_codon	76946385	76946387	.	-	0	ID=g25331.t2.start1;Parent=g25331.t2;
OW387027.1_Nowickia_ferox_genome_assembly,_chromosome:_5	AUGUSTUS	gene	76968912	76969248	.	-	.	ID=g25332;
OW387027.1_Nowickia_ferox_genome_assembly,_chromosome:_5	AUGUSTUS	mRNA	76968912	76969248	1	-	.	ID=g25332.t1;Parent=g25332;
OW387027.1_Nowickia_ferox_genome_assembly,_chromosome:_5	AUGUSTUS	stop_codon	76968912	76968914	.	-	0	ID=g25332.t1.stop1;Parent=g25332.t1;
OW387027.1_Nowickia_ferox_genome_assembly,_chromosome:_5	AUGUSTUS	CDS	76968912	76969099	1	-	2	ID=g25332.t1.CDS1;Parent=g25332.t1;
OW387027.1_Nowickia_ferox_genome_assembly,_chromosome:_5	AUGUSTUS	exon	76968912	76969099	.	-	.	ID=g25332.t1.exon1;Parent=g25332.t1;
OW387027.1_Nowickia_ferox_genome_assembly,_chromosome:_5	AUGUSTUS	intron	76969100	76969160	1	-	.	ID=g25332.t1.intron1;Parent=g25332.t1;
OW387027.1_Nowickia_ferox_genome_assembly,_chromosome:_5	AUGUSTUS	CDS	76969161	76969248	1	-	0	ID=g25332.t1.CDS2;Parent=g25332.t1;
OW387027.1_Nowickia_ferox_genome_assembly,_chromosome:_5	AUGUSTUS	exon	76969161	76969248	.	-	.	ID=g25332.t1.exon2;Parent=g25332.t1;
OW387027.1_Nowickia_ferox_genome_assembly,_chromosome:_5	AUGUSTUS	start_codon	76969246	76969248	.	-	0	ID=g25332.t1.start1;Parent=g25332.t1;
OW387027.1_Nowickia_ferox_genome_assembly,_chromosome:_5	AUGUSTUS	gene	76969649	76969985	.	+	.	ID=g25333;
OW387027.1_Nowickia_ferox_genome_assembly,_chromosome:_5	AUGUSTUS	mRNA	76969649	76969985	1	+	.	ID=g25333.t1;Parent=g25333;
OW387027.1_Nowickia_ferox_genome_assembly,_chromosome:_5	AUGUSTUS	start_codon	76969649	76969651	.	+	0	ID=g25333.t1.start1;Parent=g25333.t1;
OW387027.1_Nowickia_ferox_genome_assembly,_chromosome:_5	AUGUSTUS	CDS	76969649	76969736	1	+	0	ID=g25333.t1.CDS1;Parent=g25333.t1;
OW387027.1_Nowickia_ferox_genome_assembly,_chromosome:_5	AUGUSTUS	exon	76969649	76969736	.	+	.	ID=g25333.t1.exon1;Parent=g25333.t1;
OW387027.1_Nowickia_ferox_genome_assembly,_chromosome:_5	AUGUSTUS	intron	76969737	76969797	1	+	.	ID=g25333.t1.intron1;Parent=g25333.t1;
OW387027.1_Nowickia_ferox_genome_assembly,_chromosome:_5	AUGUSTUS	CDS	76969798	76969985	1	+	2	ID=g25333.t1.CDS2;Parent=g25333.t1;
OW387027.1_Nowickia_ferox_genome_assembly,_chromosome:_5	AUGUSTUS	exon	76969798	76969985	.	+	.	ID=g25333.t1.exon2;Parent=g25333.t1;
OW387027.1_Nowickia_ferox_genome_assembly,_chromosome:_5	AUGUSTUS	stop_codon	76969983	76969985	.	+	0	ID=g25333.t1.stop1;Parent=g25333.t1;
OW387027.1_Nowickia_ferox_genome_assembly,_chromosome:_5	AUGUSTUS	gene	76976309	76976664	.	-	.	ID=g25334;
OW387027.1_Nowickia_ferox_genome_assembly,_chromosome:_5	AUGUSTUS	mRNA	76976309	76976664	1	-	.	ID=g25334.t1;Parent=g25334;
OW387027.1_Nowickia_ferox_genome_assembly,_chromosome:_5	AUGUSTUS	stop_codon	76976309	76976311	.	-	0	ID=g25334.t1.stop1;Parent=g25334.t1;
OW387027.1_Nowickia_ferox_genome_assembly,_chromosome:_5	AUGUSTUS	CDS	76976309	76976496	1	-	2	ID=g25334.t1.CDS1;Parent=g25334.t1;
OW387027.1_Nowickia_ferox_genome_assembly,_chromosome:_5	AUGUSTUS	exon	76976309	76976496	.	-	.	ID=g25334.t1.exon1;Parent=g25334.t1;
OW387027.1_Nowickia_ferox_genome_assembly,_chromosome:_5	AUGUSTUS	intron	76976497	76976576	1	-	.	ID=g25334.t1.intron1;Parent=g25334.t1;
OW387027.1_Nowickia_ferox_genome_assembly,_chromosome:_5	AUGUSTUS	CDS	76976577	76976664	1	-	0	ID=g25334.t1.CDS2;Parent=g25334.t1;
OW387027.1_Nowickia_ferox_genome_assembly,_chromosome:_5	AUGUSTUS	exon	76976577	76976664	.	-	.	ID=g25334.t1.exon2;Parent=g25334.t1;
OW387027.1_Nowickia_ferox_genome_assembly,_chromosome:_5	AUGUSTUS	start_codon	76976662	76976664	.	-	0	ID=g25334.t1.start1;Parent=g25334.t1;
OW387027.1_Nowickia_ferox_genome_assembly,_chromosome:_5	AUGUSTUS	gene	76981886	76982221	.	-	.	ID=g25335;
OW387027.1_Nowickia_ferox_genome_assembly,_chromosome:_5	AUGUSTUS	mRNA	76981886	76982221	1	-	.	ID=g25335.t1;Parent=g25335;
OW387027.1_Nowickia_ferox_genome_assembly,_chromosome:_5	AUGUSTUS	stop_codon	76981886	76981888	.	-	0	ID=g25335.t1.stop1;Parent=g25335.t1;
OW387027.1_Nowickia_ferox_genome_assembly,_chromosome:_5	AUGUSTUS	CDS	76981886	76982070	1	-	2	ID=g25335.t1.CDS1;Parent=g25335.t1;
OW387027.1_Nowickia_ferox_genome_assembly,_chromosome:_5	AUGUSTUS	exon	76981886	76982070	.	-	.	ID=g25335.t1.exon1;Parent=g25335.t1;
OW387027.1_Nowickia_ferox_genome_assembly,_chromosome:_5	AUGUSTUS	intron	76982071	76982139	1	-	.	ID=g25335.t1.intron1;Parent=g25335.t1;
OW387027.1_Nowickia_ferox_genome_assembly,_chromosome:_5	AUGUSTUS	CDS	76982140	76982221	1	-	0	ID=g25335.t1.CDS2;Parent=g25335.t1;
OW387027.1_Nowickia_ferox_genome_assembly,_chromosome:_5	AUGUSTUS	exon	76982140	76982221	.	-	.	ID=g25335.t1.exon2;Parent=g25335.t1;
OW387027.1_Nowickia_ferox_genome_assembly,_chromosome:_5	AUGUSTUS	start_codon	76982219	76982221	.	-	0	ID=g25335.t1.start1;Parent=g25335.t1;
OW387027.1_Nowickia_ferox_genome_assembly,_chromosome:_5	AUGUSTUS	gene	76988929	76989262	.	-	.	ID=g25336;
OW387027.1_Nowickia_ferox_genome_assembly,_chromosome:_5	AUGUSTUS	mRNA	76988929	76989262	1	-	.	ID=g25336.t1;Parent=g25336;
OW387027.1_Nowickia_ferox_genome_assembly,_chromosome:_5	AUGUSTUS	stop_codon	76988929	76988931	.	-	0	ID=g25336.t1.stop1;Parent=g25336.t1;
OW387027.1_Nowickia_ferox_genome_assembly,_chromosome:_5	AUGUSTUS	CDS	76988929	76989110	1	-	2	ID=g25336.t1.CDS1;Parent=g25336.t1;
OW387027.1_Nowickia_ferox_genome_assembly,_chromosome:_5	AUGUSTUS	exon	76988929	76989110	.	-	.	ID=g25336.t1.exon1;Parent=g25336.t1;
OW387027.1_Nowickia_ferox_genome_assembly,_chromosome:_5	AUGUSTUS	intron	76989111	76989180	1	-	.	ID=g25336.t1.intron1;Parent=g25336.t1;
OW387027.1_Nowickia_ferox_genome_assembly,_chromosome:_5	AUGUSTUS	CDS	76989181	76989262	1	-	0	ID=g25336.t1.CDS2;Parent=g25336.t1;
OW387027.1_Nowickia_ferox_genome_assembly,_chromosome:_5	AUGUSTUS	exon	76989181	76989262	.	-	.	ID=g25336.t1.exon2;Parent=g25336.t1;
OW387027.1_Nowickia_ferox_genome_assembly,_chromosome:_5	AUGUSTUS	start_codon	76989260	76989262	.	-	0	ID=g25336.t1.start1;Parent=g25336.t1;
OW387027.1_Nowickia_ferox_genome_assembly,_chromosome:_5	AUGUSTUS	gene	76990251	76990588	.	+	.	ID=g25337;
OW387027.1_Nowickia_ferox_genome_assembly,_chromosome:_5	AUGUSTUS	mRNA	76990251	76990588	1	+	.	ID=g25337.t1;Parent=g25337;
OW387027.1_Nowickia_ferox_genome_assembly,_chromosome:_5	AUGUSTUS	start_codon	76990251	76990253	.	+	0	ID=g25337.t1.start1;Parent=g25337.t1;
OW387027.1_Nowickia_ferox_genome_assembly,_chromosome:_5	AUGUSTUS	CDS	76990251	76990332	1	+	0	ID=g25337.t1.CDS1;Parent=g25337.t1;
OW387027.1_Nowickia_ferox_genome_assembly,_chromosome:_5	AUGUSTUS	exon	76990251	76990332	.	+	.	ID=g25337.t1.exon1;Parent=g25337.t1;
OW387027.1_Nowickia_ferox_genome_assembly,_chromosome:_5	AUGUSTUS	intron	76990333	76990406	1	+	.	ID=g25337.t1.intron1;Parent=g25337.t1;
OW387027.1_Nowickia_ferox_genome_assembly,_chromosome:_5	AUGUSTUS	CDS	76990407	76990588	1	+	2	ID=g25337.t1.CDS2;Parent=g25337.t1;
OW387027.1_Nowickia_ferox_genome_assembly,_chromosome:_5	AUGUSTUS	exon	76990407	76990588	.	+	.	ID=g25337.t1.exon2;Parent=g25337.t1;
OW387027.1_Nowickia_ferox_genome_assembly,_chromosome:_5	AUGUSTUS	stop_codon	76990586	76990588	.	+	0	ID=g25337.t1.stop1;Parent=g25337.t1;
OW387027.1_Nowickia_ferox_genome_assembly,_chromosome:_5	AUGUSTUS	gene	76993565	76993904	.	-	.	ID=g25338;
OW387027.1_Nowickia_ferox_genome_assembly,_chromosome:_5	AUGUSTUS	mRNA	76993565	76993904	1	-	.	ID=g25338.t1;Parent=g25338;
OW387027.1_Nowickia_ferox_genome_assembly,_chromosome:_5	AUGUSTUS	stop_codon	76993565	76993567	.	-	0	ID=g25338.t1.stop1;Parent=g25338.t1;
OW387027.1_Nowickia_ferox_genome_assembly,_chromosome:_5	AUGUSTUS	CDS	76993565	76993749	1	-	2	ID=g25338.t1.CDS1;Parent=g25338.t1;
OW387027.1_Nowickia_ferox_genome_assembly,_chromosome:_5	AUGUSTUS	exon	76993565	76993749	.	-	.	ID=g25338.t1.exon1;Parent=g25338.t1;
OW387027.1_Nowickia_ferox_genome_assembly,_chromosome:_5	AUGUSTUS	intron	76993750	76993822	1	-	.	ID=g25338.t1.intron1;Parent=g25338.t1;
OW387027.1_Nowickia_ferox_genome_assembly,_chromosome:_5	AUGUSTUS	CDS	76993823	76993904	1	-	0	ID=g25338.t1.CDS2;Parent=g25338.t1;
OW387027.1_Nowickia_ferox_genome_assembly,_chromosome:_5	AUGUSTUS	exon	76993823	76993904	.	-	.	ID=g25338.t1.exon2;Parent=g25338.t1;
OW387027.1_Nowickia_ferox_genome_assembly,_chromosome:_5	AUGUSTUS	start_codon	76993902	76993904	.	-	0	ID=g25338.t1.start1;Parent=g25338.t1;
OW387027.1_Nowickia_ferox_genome_assembly,_chromosome:_5	AUGUSTUS	gene	76994591	76994924	.	+	.	ID=g25339;
OW387027.1_Nowickia_ferox_genome_assembly,_chromosome:_5	AUGUSTUS	mRNA	76994591	76994924	1	+	.	ID=g25339.t1;Parent=g25339;
OW387027.1_Nowickia_ferox_genome_assembly,_chromosome:_5	AUGUSTUS	start_codon	76994591	76994593	.	+	0	ID=g25339.t1.start1;Parent=g25339.t1;
OW387027.1_Nowickia_ferox_genome_assembly,_chromosome:_5	AUGUSTUS	CDS	76994591	76994672	1	+	0	ID=g25339.t1.CDS1;Parent=g25339.t1;
OW387027.1_Nowickia_ferox_genome_assembly,_chromosome:_5	AUGUSTUS	exon	76994591	76994672	.	+	.	ID=g25339.t1.exon1;Parent=g25339.t1;
OW387027.1_Nowickia_ferox_genome_assembly,_chromosome:_5	AUGUSTUS	intron	76994673	76994742	1	+	.	ID=g25339.t1.intron1;Parent=g25339.t1;
OW387027.1_Nowickia_ferox_genome_assembly,_chromosome:_5	AUGUSTUS	CDS	76994743	76994924	1	+	2	ID=g25339.t1.CDS2;Parent=g25339.t1;
OW387027.1_Nowickia_ferox_genome_assembly,_chromosome:_5	AUGUSTUS	exon	76994743	76994924	.	+	.	ID=g25339.t1.exon2;Parent=g25339.t1;
OW387027.1_Nowickia_ferox_genome_assembly,_chromosome:_5	AUGUSTUS	stop_codon	76994922	76994924	.	+	0	ID=g25339.t1.stop1;Parent=g25339.t1;
OW387027.1_Nowickia_ferox_genome_assembly,_chromosome:_5	AUGUSTUS	gene	77006674	77007005	.	+	.	ID=g25340;
OW387027.1_Nowickia_ferox_genome_assembly,_chromosome:_5	AUGUSTUS	mRNA	77006674	77007005	1	+	.	ID=g25340.t1;Parent=g25340;
OW387027.1_Nowickia_ferox_genome_assembly,_chromosome:_5	AUGUSTUS	start_codon	77006674	77006676	.	+	0	ID=g25340.t1.start1;Parent=g25340.t1;
OW387027.1_Nowickia_ferox_genome_assembly,_chromosome:_5	AUGUSTUS	CDS	77006674	77006755	1	+	0	ID=g25340.t1.CDS1;Parent=g25340.t1;
OW387027.1_Nowickia_ferox_genome_assembly,_chromosome:_5	AUGUSTUS	exon	77006674	77006755	.	+	.	ID=g25340.t1.exon1;Parent=g25340.t1;
OW387027.1_Nowickia_ferox_genome_assembly,_chromosome:_5	AUGUSTUS	intron	77006756	77006823	1	+	.	ID=g25340.t1.intron1;Parent=g25340.t1;
OW387027.1_Nowickia_ferox_genome_assembly,_chromosome:_5	AUGUSTUS	CDS	77006824	77007005	1	+	2	ID=g25340.t1.CDS2;Parent=g25340.t1;
OW387027.1_Nowickia_ferox_genome_assembly,_chromosome:_5	AUGUSTUS	exon	77006824	77007005	.	+	.	ID=g25340.t1.exon2;Parent=g25340.t1;
OW387027.1_Nowickia_ferox_genome_assembly,_chromosome:_5	AUGUSTUS	stop_codon	77007003	77007005	.	+	0	ID=g25340.t1.stop1;Parent=g25340.t1;
OW387027.1_Nowickia_ferox_genome_assembly,_chromosome:_5	AUGUSTUS	gene	77014109	77014436	.	+	.	ID=g25341;
OW387027.1_Nowickia_ferox_genome_assembly,_chromosome:_5	AUGUSTUS	mRNA	77014109	77014436	1	+	.	ID=g25341.t1;Parent=g25341;
OW387027.1_Nowickia_ferox_genome_assembly,_chromosome:_5	AUGUSTUS	start_codon	77014109	77014111	.	+	0	ID=g25341.t1.start1;Parent=g25341.t1;
OW387027.1_Nowickia_ferox_genome_assembly,_chromosome:_5	AUGUSTUS	CDS	77014109	77014190	1	+	0	ID=g25341.t1.CDS1;Parent=g25341.t1;
OW387027.1_Nowickia_ferox_genome_assembly,_chromosome:_5	AUGUSTUS	exon	77014109	77014190	.	+	.	ID=g25341.t1.exon1;Parent=g25341.t1;
OW387027.1_Nowickia_ferox_genome_assembly,_chromosome:_5	AUGUSTUS	intron	77014191	77014254	1	+	.	ID=g25341.t1.intron1;Parent=g25341.t1;
OW387027.1_Nowickia_ferox_genome_assembly,_chromosome:_5	AUGUSTUS	CDS	77014255	77014436	1	+	2	ID=g25341.t1.CDS2;Parent=g25341.t1;
OW387027.1_Nowickia_ferox_genome_assembly,_chromosome:_5	AUGUSTUS	exon	77014255	77014436	.	+	.	ID=g25341.t1.exon2;Parent=g25341.t1;
OW387027.1_Nowickia_ferox_genome_assembly,_chromosome:_5	AUGUSTUS	stop_codon	77014434	77014436	.	+	0	ID=g25341.t1.stop1;Parent=g25341.t1;
OW387027.1_Nowickia_ferox_genome_assembly,_chromosome:_5	AUGUSTUS	gene	77018026	77019502	.	+	.	ID=g25342;
OW387027.1_Nowickia_ferox_genome_assembly,_chromosome:_5	AUGUSTUS	mRNA	77018026	77019502	0.82	+	.	ID=g25342.t1;Parent=g25342;
OW387027.1_Nowickia_ferox_genome_assembly,_chromosome:_5	AUGUSTUS	start_codon	77018026	77018028	.	+	0	ID=g25342.t1.start1;Parent=g25342.t1;
OW387027.1_Nowickia_ferox_genome_assembly,_chromosome:_5	AUGUSTUS	CDS	77018026	77018090	0.83	+	0	ID=g25342.t1.CDS1;Parent=g25342.t1;
OW387027.1_Nowickia_ferox_genome_assembly,_chromosome:_5	AUGUSTUS	exon	77018026	77018090	.	+	.	ID=g25342.t1.exon1;Parent=g25342.t1;
OW387027.1_Nowickia_ferox_genome_assembly,_chromosome:_5	AUGUSTUS	intron	77018091	77018367	1	+	.	ID=g25342.t1.intron1;Parent=g25342.t1;
OW387027.1_Nowickia_ferox_genome_assembly,_chromosome:_5	AUGUSTUS	CDS	77018368	77019502	0.99	+	1	ID=g25342.t1.CDS2;Parent=g25342.t1;
OW387027.1_Nowickia_ferox_genome_assembly,_chromosome:_5	AUGUSTUS	exon	77018368	77019502	.	+	.	ID=g25342.t1.exon2;Parent=g25342.t1;
OW387027.1_Nowickia_ferox_genome_assembly,_chromosome:_5	AUGUSTUS	stop_codon	77019500	77019502	.	+	0	ID=g25342.t1.stop1;Parent=g25342.t1;
OW387027.1_Nowickia_ferox_genome_assembly,_chromosome:_5	AUGUSTUS	gene	77049688	77050022	.	+	.	ID=g25343;
OW387027.1_Nowickia_ferox_genome_assembly,_chromosome:_5	AUGUSTUS	mRNA	77049688	77050022	1	+	.	ID=g25343.t1;Parent=g25343;
OW387027.1_Nowickia_ferox_genome_assembly,_chromosome:_5	AUGUSTUS	start_codon	77049688	77049690	.	+	0	ID=g25343.t1.start1;Parent=g25343.t1;
OW387027.1_Nowickia_ferox_genome_assembly,_chromosome:_5	AUGUSTUS	CDS	77049688	77049769	1	+	0	ID=g25343.t1.CDS1;Parent=g25343.t1;
OW387027.1_Nowickia_ferox_genome_assembly,_chromosome:_5	AUGUSTUS	exon	77049688	77049769	.	+	.	ID=g25343.t1.exon1;Parent=g25343.t1;
OW387027.1_Nowickia_ferox_genome_assembly,_chromosome:_5	AUGUSTUS	intron	77049770	77049840	1	+	.	ID=g25343.t1.intron1;Parent=g25343.t1;
OW387027.1_Nowickia_ferox_genome_assembly,_chromosome:_5	AUGUSTUS	CDS	77049841	77050022	1	+	2	ID=g25343.t1.CDS2;Parent=g25343.t1;
OW387027.1_Nowickia_ferox_genome_assembly,_chromosome:_5	AUGUSTUS	exon	77049841	77050022	.	+	.	ID=g25343.t1.exon2;Parent=g25343.t1;
OW387027.1_Nowickia_ferox_genome_assembly,_chromosome:_5	AUGUSTUS	stop_codon	77050020	77050022	.	+	0	ID=g25343.t1.stop1;Parent=g25343.t1;
OW387027.1_Nowickia_ferox_genome_assembly,_chromosome:_5	AUGUSTUS	gene	77073380	77089200	.	+	.	ID=g25344;
OW387027.1_Nowickia_ferox_genome_assembly,_chromosome:_5	AUGUSTUS	mRNA	77073380	77089200	1	+	.	ID=g25344.t1;Parent=g25344;
OW387027.1_Nowickia_ferox_genome_assembly,_chromosome:_5	AUGUSTUS	start_codon	77073380	77073382	.	+	0	ID=g25344.t1.start1;Parent=g25344.t1;
OW387027.1_Nowickia_ferox_genome_assembly,_chromosome:_5	AUGUSTUS	CDS	77073380	77075522	1	+	0	ID=g25344.t1.CDS1;Parent=g25344.t1;
OW387027.1_Nowickia_ferox_genome_assembly,_chromosome:_5	AUGUSTUS	exon	77073380	77075522	.	+	.	ID=g25344.t1.exon1;Parent=g25344.t1;
OW387027.1_Nowickia_ferox_genome_assembly,_chromosome:_5	AUGUSTUS	intron	77075523	77077143	1	+	.	ID=g25344.t1.intron1;Parent=g25344.t1;
OW387027.1_Nowickia_ferox_genome_assembly,_chromosome:_5	AUGUSTUS	CDS	77077144	77077237	1	+	2	ID=g25344.t1.CDS2;Parent=g25344.t1;
OW387027.1_Nowickia_ferox_genome_assembly,_chromosome:_5	AUGUSTUS	exon	77077144	77077237	.	+	.	ID=g25344.t1.exon2;Parent=g25344.t1;
OW387027.1_Nowickia_ferox_genome_assembly,_chromosome:_5	AUGUSTUS	intron	77077238	77077658	1	+	.	ID=g25344.t1.intron2;Parent=g25344.t1;
OW387027.1_Nowickia_ferox_genome_assembly,_chromosome:_5	AUGUSTUS	CDS	77077659	77077781	1	+	1	ID=g25344.t1.CDS3;Parent=g25344.t1;
OW387027.1_Nowickia_ferox_genome_assembly,_chromosome:_5	AUGUSTUS	exon	77077659	77077781	.	+	.	ID=g25344.t1.exon3;Parent=g25344.t1;
OW387027.1_Nowickia_ferox_genome_assembly,_chromosome:_5	AUGUSTUS	intron	77077782	77086071	1	+	.	ID=g25344.t1.intron3;Parent=g25344.t1;
OW387027.1_Nowickia_ferox_genome_assembly,_chromosome:_5	AUGUSTUS	CDS	77086072	77086150	1	+	1	ID=g25344.t1.CDS4;Parent=g25344.t1;
OW387027.1_Nowickia_ferox_genome_assembly,_chromosome:_5	AUGUSTUS	exon	77086072	77086150	.	+	.	ID=g25344.t1.exon4;Parent=g25344.t1;
OW387027.1_Nowickia_ferox_genome_assembly,_chromosome:_5	AUGUSTUS	intron	77086151	77086218	1	+	.	ID=g25344.t1.intron4;Parent=g25344.t1;
OW387027.1_Nowickia_ferox_genome_assembly,_chromosome:_5	AUGUSTUS	CDS	77086219	77086348	1	+	0	ID=g25344.t1.CDS5;Parent=g25344.t1;
OW387027.1_Nowickia_ferox_genome_assembly,_chromosome:_5	AUGUSTUS	exon	77086219	77086348	.	+	.	ID=g25344.t1.exon5;Parent=g25344.t1;
OW387027.1_Nowickia_ferox_genome_assembly,_chromosome:_5	AUGUSTUS	intron	77086349	77089141	1	+	.	ID=g25344.t1.intron5;Parent=g25344.t1;
OW387027.1_Nowickia_ferox_genome_assembly,_chromosome:_5	AUGUSTUS	CDS	77089142	77089200	1	+	2	ID=g25344.t1.CDS6;Parent=g25344.t1;
OW387027.1_Nowickia_ferox_genome_assembly,_chromosome:_5	AUGUSTUS	exon	77089142	77089200	.	+	.	ID=g25344.t1.exon6;Parent=g25344.t1;
OW387027.1_Nowickia_ferox_genome_assembly,_chromosome:_5	AUGUSTUS	stop_codon	77089198	77089200	.	+	0	ID=g25344.t1.stop1;Parent=g25344.t1;
OW387027.1_Nowickia_ferox_genome_assembly,_chromosome:_5	AUGUSTUS	gene	77165693	77168461	.	-	.	ID=g25345;
OW387027.1_Nowickia_ferox_genome_assembly,_chromosome:_5	AUGUSTUS	mRNA	77165693	77168461	1	-	.	ID=g25345.t1;Parent=g25345;
OW387027.1_Nowickia_ferox_genome_assembly,_chromosome:_5	AUGUSTUS	stop_codon	77165693	77165695	.	-	0	ID=g25345.t1.stop1;Parent=g25345.t1;
OW387027.1_Nowickia_ferox_genome_assembly,_chromosome:_5	AUGUSTUS	CDS	77165693	77165758	1	-	0	ID=g25345.t1.CDS1;Parent=g25345.t1;
OW387027.1_Nowickia_ferox_genome_assembly,_chromosome:_5	AUGUSTUS	exon	77165693	77165758	.	-	.	ID=g25345.t1.exon1;Parent=g25345.t1;
OW387027.1_Nowickia_ferox_genome_assembly,_chromosome:_5	AUGUSTUS	intron	77165759	77165824	1	-	.	ID=g25345.t1.intron1;Parent=g25345.t1;
OW387027.1_Nowickia_ferox_genome_assembly,_chromosome:_5	AUGUSTUS	CDS	77165825	77165980	1	-	0	ID=g25345.t1.CDS2;Parent=g25345.t1;
OW387027.1_Nowickia_ferox_genome_assembly,_chromosome:_5	AUGUSTUS	exon	77165825	77165980	.	-	.	ID=g25345.t1.exon2;Parent=g25345.t1;
OW387027.1_Nowickia_ferox_genome_assembly,_chromosome:_5	AUGUSTUS	intron	77165981	77166963	1	-	.	ID=g25345.t1.intron2;Parent=g25345.t1;
OW387027.1_Nowickia_ferox_genome_assembly,_chromosome:_5	AUGUSTUS	CDS	77166964	77167411	1	-	1	ID=g25345.t1.CDS3;Parent=g25345.t1;
OW387027.1_Nowickia_ferox_genome_assembly,_chromosome:_5	AUGUSTUS	exon	77166964	77167411	.	-	.	ID=g25345.t1.exon3;Parent=g25345.t1;
OW387027.1_Nowickia_ferox_genome_assembly,_chromosome:_5	AUGUSTUS	intron	77167412	77167469	1	-	.	ID=g25345.t1.intron3;Parent=g25345.t1;
OW387027.1_Nowickia_ferox_genome_assembly,_chromosome:_5	AUGUSTUS	CDS	77167470	77167656	1	-	2	ID=g25345.t1.CDS4;Parent=g25345.t1;
OW387027.1_Nowickia_ferox_genome_assembly,_chromosome:_5	AUGUSTUS	exon	77167470	77167656	.	-	.	ID=g25345.t1.exon4;Parent=g25345.t1;
OW387027.1_Nowickia_ferox_genome_assembly,_chromosome:_5	AUGUSTUS	intron	77167657	77168124	1	-	.	ID=g25345.t1.intron4;Parent=g25345.t1;
OW387027.1_Nowickia_ferox_genome_assembly,_chromosome:_5	AUGUSTUS	CDS	77168125	77168461	1	-	0	ID=g25345.t1.CDS5;Parent=g25345.t1;
OW387027.1_Nowickia_ferox_genome_assembly,_chromosome:_5	AUGUSTUS	exon	77168125	77168461	.	-	.	ID=g25345.t1.exon5;Parent=g25345.t1;
OW387027.1_Nowickia_ferox_genome_assembly,_chromosome:_5	AUGUSTUS	start_codon	77168459	77168461	.	-	0	ID=g25345.t1.start1;Parent=g25345.t1;
OW387027.1_Nowickia_ferox_genome_assembly,_chromosome:_5	AUGUSTUS	gene	77244676	77247787	.	-	.	ID=g25346;
OW387027.1_Nowickia_ferox_genome_assembly,_chromosome:_5	AUGUSTUS	mRNA	77244676	77247787	1	-	.	ID=g25346.t1;Parent=g25346;
OW387027.1_Nowickia_ferox_genome_assembly,_chromosome:_5	AUGUSTUS	stop_codon	77244676	77244678	.	-	0	ID=g25346.t1.stop1;Parent=g25346.t1;
OW387027.1_Nowickia_ferox_genome_assembly,_chromosome:_5	AUGUSTUS	CDS	77244676	77244738	1	-	0	ID=g25346.t1.CDS1;Parent=g25346.t1;
OW387027.1_Nowickia_ferox_genome_assembly,_chromosome:_5	AUGUSTUS	exon	77244676	77244738	.	-	.	ID=g25346.t1.exon1;Parent=g25346.t1;
OW387027.1_Nowickia_ferox_genome_assembly,_chromosome:_5	AUGUSTUS	intron	77244739	77244831	1	-	.	ID=g25346.t1.intron1;Parent=g25346.t1;
OW387027.1_Nowickia_ferox_genome_assembly,_chromosome:_5	AUGUSTUS	CDS	77244832	77244987	1	-	0	ID=g25346.t1.CDS2;Parent=g25346.t1;
OW387027.1_Nowickia_ferox_genome_assembly,_chromosome:_5	AUGUSTUS	exon	77244832	77244987	.	-	.	ID=g25346.t1.exon2;Parent=g25346.t1;
OW387027.1_Nowickia_ferox_genome_assembly,_chromosome:_5	AUGUSTUS	intron	77244988	77245106	1	-	.	ID=g25346.t1.intron2;Parent=g25346.t1;
OW387027.1_Nowickia_ferox_genome_assembly,_chromosome:_5	AUGUSTUS	CDS	77245107	77245584	1	-	1	ID=g25346.t1.CDS3;Parent=g25346.t1;
OW387027.1_Nowickia_ferox_genome_assembly,_chromosome:_5	AUGUSTUS	exon	77245107	77245584	.	-	.	ID=g25346.t1.exon3;Parent=g25346.t1;
OW387027.1_Nowickia_ferox_genome_assembly,_chromosome:_5	AUGUSTUS	intron	77245585	77247225	1	-	.	ID=g25346.t1.intron3;Parent=g25346.t1;
OW387027.1_Nowickia_ferox_genome_assembly,_chromosome:_5	AUGUSTUS	CDS	77247226	77247406	1	-	2	ID=g25346.t1.CDS4;Parent=g25346.t1;
OW387027.1_Nowickia_ferox_genome_assembly,_chromosome:_5	AUGUSTUS	exon	77247226	77247406	.	-	.	ID=g25346.t1.exon4;Parent=g25346.t1;
OW387027.1_Nowickia_ferox_genome_assembly,_chromosome:_5	AUGUSTUS	intron	77247407	77247474	1	-	.	ID=g25346.t1.intron4;Parent=g25346.t1;
OW387027.1_Nowickia_ferox_genome_assembly,_chromosome:_5	AUGUSTUS	CDS	77247475	77247787	1	-	0	ID=g25346.t1.CDS5;Parent=g25346.t1;
OW387027.1_Nowickia_ferox_genome_assembly,_chromosome:_5	AUGUSTUS	exon	77247475	77247787	.	-	.	ID=g25346.t1.exon5;Parent=g25346.t1;
OW387027.1_Nowickia_ferox_genome_assembly,_chromosome:_5	AUGUSTUS	start_codon	77247785	77247787	.	-	0	ID=g25346.t1.start1;Parent=g25346.t1;
OW387027.1_Nowickia_ferox_genome_assembly,_chromosome:_5	AUGUSTUS	gene	77251849	77256250	.	-	.	ID=g25347;
OW387027.1_Nowickia_ferox_genome_assembly,_chromosome:_5	AUGUSTUS	mRNA	77251849	77256250	1	-	.	ID=g25347.t1;Parent=g25347;
OW387027.1_Nowickia_ferox_genome_assembly,_chromosome:_5	AUGUSTUS	stop_codon	77251849	77251851	.	-	0	ID=g25347.t1.stop1;Parent=g25347.t1;
OW387027.1_Nowickia_ferox_genome_assembly,_chromosome:_5	AUGUSTUS	CDS	77251849	77251911	1	-	0	ID=g25347.t1.CDS1;Parent=g25347.t1;
OW387027.1_Nowickia_ferox_genome_assembly,_chromosome:_5	AUGUSTUS	exon	77251849	77251911	.	-	.	ID=g25347.t1.exon1;Parent=g25347.t1;
OW387027.1_Nowickia_ferox_genome_assembly,_chromosome:_5	AUGUSTUS	intron	77251912	77251987	1	-	.	ID=g25347.t1.intron1;Parent=g25347.t1;
OW387027.1_Nowickia_ferox_genome_assembly,_chromosome:_5	AUGUSTUS	CDS	77251988	77252143	1	-	0	ID=g25347.t1.CDS2;Parent=g25347.t1;
OW387027.1_Nowickia_ferox_genome_assembly,_chromosome:_5	AUGUSTUS	exon	77251988	77252143	.	-	.	ID=g25347.t1.exon2;Parent=g25347.t1;
OW387027.1_Nowickia_ferox_genome_assembly,_chromosome:_5	AUGUSTUS	intron	77252144	77252274	1	-	.	ID=g25347.t1.intron2;Parent=g25347.t1;
OW387027.1_Nowickia_ferox_genome_assembly,_chromosome:_5	AUGUSTUS	CDS	77252275	77252752	1	-	1	ID=g25347.t1.CDS3;Parent=g25347.t1;
OW387027.1_Nowickia_ferox_genome_assembly,_chromosome:_5	AUGUSTUS	exon	77252275	77252752	.	-	.	ID=g25347.t1.exon3;Parent=g25347.t1;
OW387027.1_Nowickia_ferox_genome_assembly,_chromosome:_5	AUGUSTUS	intron	77252753	77255690	1	-	.	ID=g25347.t1.intron3;Parent=g25347.t1;
OW387027.1_Nowickia_ferox_genome_assembly,_chromosome:_5	AUGUSTUS	CDS	77255691	77255871	1	-	2	ID=g25347.t1.CDS4;Parent=g25347.t1;
OW387027.1_Nowickia_ferox_genome_assembly,_chromosome:_5	AUGUSTUS	exon	77255691	77255871	.	-	.	ID=g25347.t1.exon4;Parent=g25347.t1;
OW387027.1_Nowickia_ferox_genome_assembly,_chromosome:_5	AUGUSTUS	intron	77255872	77255937	1	-	.	ID=g25347.t1.intron4;Parent=g25347.t1;
OW387027.1_Nowickia_ferox_genome_assembly,_chromosome:_5	AUGUSTUS	CDS	77255938	77256250	1	-	0	ID=g25347.t1.CDS5;Parent=g25347.t1;
OW387027.1_Nowickia_ferox_genome_assembly,_chromosome:_5	AUGUSTUS	exon	77255938	77256250	.	-	.	ID=g25347.t1.exon5;Parent=g25347.t1;
OW387027.1_Nowickia_ferox_genome_assembly,_chromosome:_5	AUGUSTUS	start_codon	77256248	77256250	.	-	0	ID=g25347.t1.start1;Parent=g25347.t1;
OW387027.1_Nowickia_ferox_genome_assembly,_chromosome:_5	AUGUSTUS	gene	77259297	77262408	.	-	.	ID=g25348;
OW387027.1_Nowickia_ferox_genome_assembly,_chromosome:_5	AUGUSTUS	mRNA	77259297	77262408	1	-	.	ID=g25348.t1;Parent=g25348;
OW387027.1_Nowickia_ferox_genome_assembly,_chromosome:_5	AUGUSTUS	stop_codon	77259297	77259299	.	-	0	ID=g25348.t1.stop1;Parent=g25348.t1;
OW387027.1_Nowickia_ferox_genome_assembly,_chromosome:_5	AUGUSTUS	CDS	77259297	77259359	1	-	0	ID=g25348.t1.CDS1;Parent=g25348.t1;
OW387027.1_Nowickia_ferox_genome_assembly,_chromosome:_5	AUGUSTUS	exon	77259297	77259359	.	-	.	ID=g25348.t1.exon1;Parent=g25348.t1;
OW387027.1_Nowickia_ferox_genome_assembly,_chromosome:_5	AUGUSTUS	intron	77259360	77259426	1	-	.	ID=g25348.t1.intron1;Parent=g25348.t1;
OW387027.1_Nowickia_ferox_genome_assembly,_chromosome:_5	AUGUSTUS	CDS	77259427	77259582	1	-	0	ID=g25348.t1.CDS2;Parent=g25348.t1;
OW387027.1_Nowickia_ferox_genome_assembly,_chromosome:_5	AUGUSTUS	exon	77259427	77259582	.	-	.	ID=g25348.t1.exon2;Parent=g25348.t1;
OW387027.1_Nowickia_ferox_genome_assembly,_chromosome:_5	AUGUSTUS	intron	77259583	77259636	1	-	.	ID=g25348.t1.intron2;Parent=g25348.t1;
OW387027.1_Nowickia_ferox_genome_assembly,_chromosome:_5	AUGUSTUS	CDS	77259637	77260093	1	-	1	ID=g25348.t1.CDS3;Parent=g25348.t1;
OW387027.1_Nowickia_ferox_genome_assembly,_chromosome:_5	AUGUSTUS	exon	77259637	77260093	.	-	.	ID=g25348.t1.exon3;Parent=g25348.t1;
OW387027.1_Nowickia_ferox_genome_assembly,_chromosome:_5	AUGUSTUS	intron	77260094	77260167	1	-	.	ID=g25348.t1.intron3;Parent=g25348.t1;
OW387027.1_Nowickia_ferox_genome_assembly,_chromosome:_5	AUGUSTUS	CDS	77260168	77260348	1	-	2	ID=g25348.t1.CDS4;Parent=g25348.t1;
OW387027.1_Nowickia_ferox_genome_assembly,_chromosome:_5	AUGUSTUS	exon	77260168	77260348	.	-	.	ID=g25348.t1.exon4;Parent=g25348.t1;
OW387027.1_Nowickia_ferox_genome_assembly,_chromosome:_5	AUGUSTUS	intron	77260349	77262083	1	-	.	ID=g25348.t1.intron4;Parent=g25348.t1;
OW387027.1_Nowickia_ferox_genome_assembly,_chromosome:_5	AUGUSTUS	CDS	77262084	77262408	1	-	0	ID=g25348.t1.CDS5;Parent=g25348.t1;
OW387027.1_Nowickia_ferox_genome_assembly,_chromosome:_5	AUGUSTUS	exon	77262084	77262408	.	-	.	ID=g25348.t1.exon5;Parent=g25348.t1;
OW387027.1_Nowickia_ferox_genome_assembly,_chromosome:_5	AUGUSTUS	start_codon	77262406	77262408	.	-	0	ID=g25348.t1.start1;Parent=g25348.t1;
OW387027.1_Nowickia_ferox_genome_assembly,_chromosome:_5	AUGUSTUS	gene	77265320	77266718	.	-	.	ID=g25349;
OW387027.1_Nowickia_ferox_genome_assembly,_chromosome:_5	AUGUSTUS	mRNA	77265320	77266718	0.78	-	.	ID=g25349.t1;Parent=g25349;
OW387027.1_Nowickia_ferox_genome_assembly,_chromosome:_5	AUGUSTUS	stop_codon	77265320	77265322	.	-	0	ID=g25349.t1.stop1;Parent=g25349.t1;
OW387027.1_Nowickia_ferox_genome_assembly,_chromosome:_5	AUGUSTUS	CDS	77265320	77265382	1	-	0	ID=g25349.t1.CDS1;Parent=g25349.t1;
OW387027.1_Nowickia_ferox_genome_assembly,_chromosome:_5	AUGUSTUS	exon	77265320	77265382	.	-	.	ID=g25349.t1.exon1;Parent=g25349.t1;
OW387027.1_Nowickia_ferox_genome_assembly,_chromosome:_5	AUGUSTUS	intron	77265383	77265446	1	-	.	ID=g25349.t1.intron1;Parent=g25349.t1;
OW387027.1_Nowickia_ferox_genome_assembly,_chromosome:_5	AUGUSTUS	CDS	77265447	77265580	1	-	2	ID=g25349.t1.CDS2;Parent=g25349.t1;
OW387027.1_Nowickia_ferox_genome_assembly,_chromosome:_5	AUGUSTUS	exon	77265447	77265580	.	-	.	ID=g25349.t1.exon2;Parent=g25349.t1;
OW387027.1_Nowickia_ferox_genome_assembly,_chromosome:_5	AUGUSTUS	intron	77265581	77265689	0.9	-	.	ID=g25349.t1.intron2;Parent=g25349.t1;
OW387027.1_Nowickia_ferox_genome_assembly,_chromosome:_5	AUGUSTUS	CDS	77265690	77266120	0.79	-	1	ID=g25349.t1.CDS3;Parent=g25349.t1;
OW387027.1_Nowickia_ferox_genome_assembly,_chromosome:_5	AUGUSTUS	exon	77265690	77266120	.	-	.	ID=g25349.t1.exon3;Parent=g25349.t1;
OW387027.1_Nowickia_ferox_genome_assembly,_chromosome:_5	AUGUSTUS	intron	77266121	77266307	0.79	-	.	ID=g25349.t1.intron3;Parent=g25349.t1;
OW387027.1_Nowickia_ferox_genome_assembly,_chromosome:_5	AUGUSTUS	CDS	77266308	77266362	0.8	-	2	ID=g25349.t1.CDS4;Parent=g25349.t1;
OW387027.1_Nowickia_ferox_genome_assembly,_chromosome:_5	AUGUSTUS	exon	77266308	77266362	.	-	.	ID=g25349.t1.exon4;Parent=g25349.t1;
OW387027.1_Nowickia_ferox_genome_assembly,_chromosome:_5	AUGUSTUS	intron	77266363	77266416	1	-	.	ID=g25349.t1.intron4;Parent=g25349.t1;
OW387027.1_Nowickia_ferox_genome_assembly,_chromosome:_5	AUGUSTUS	CDS	77266417	77266440	0.99	-	2	ID=g25349.t1.CDS5;Parent=g25349.t1;
OW387027.1_Nowickia_ferox_genome_assembly,_chromosome:_5	AUGUSTUS	exon	77266417	77266440	.	-	.	ID=g25349.t1.exon5;Parent=g25349.t1;
OW387027.1_Nowickia_ferox_genome_assembly,_chromosome:_5	AUGUSTUS	intron	77266441	77266507	0.99	-	.	ID=g25349.t1.intron5;Parent=g25349.t1;
OW387027.1_Nowickia_ferox_genome_assembly,_chromosome:_5	AUGUSTUS	CDS	77266508	77266718	0.99	-	0	ID=g25349.t1.CDS6;Parent=g25349.t1;
OW387027.1_Nowickia_ferox_genome_assembly,_chromosome:_5	AUGUSTUS	exon	77266508	77266718	.	-	.	ID=g25349.t1.exon6;Parent=g25349.t1;
OW387027.1_Nowickia_ferox_genome_assembly,_chromosome:_5	AUGUSTUS	start_codon	77266716	77266718	.	-	0	ID=g25349.t1.start1;Parent=g25349.t1;
OW387027.1_Nowickia_ferox_genome_assembly,_chromosome:_5	AUGUSTUS	gene	77268367	77269806	.	-	.	ID=g25350;
OW387027.1_Nowickia_ferox_genome_assembly,_chromosome:_5	AUGUSTUS	mRNA	77268367	77269806	1	-	.	ID=g25350.t1;Parent=g25350;
OW387027.1_Nowickia_ferox_genome_assembly,_chromosome:_5	AUGUSTUS	stop_codon	77268367	77268369	.	-	0	ID=g25350.t1.stop1;Parent=g25350.t1;
OW387027.1_Nowickia_ferox_genome_assembly,_chromosome:_5	AUGUSTUS	CDS	77268367	77268429	1	-	0	ID=g25350.t1.CDS1;Parent=g25350.t1;
OW387027.1_Nowickia_ferox_genome_assembly,_chromosome:_5	AUGUSTUS	exon	77268367	77268429	.	-	.	ID=g25350.t1.exon1;Parent=g25350.t1;
OW387027.1_Nowickia_ferox_genome_assembly,_chromosome:_5	AUGUSTUS	intron	77268430	77268493	1	-	.	ID=g25350.t1.intron1;Parent=g25350.t1;
OW387027.1_Nowickia_ferox_genome_assembly,_chromosome:_5	AUGUSTUS	CDS	77268494	77268649	1	-	0	ID=g25350.t1.CDS2;Parent=g25350.t1;
OW387027.1_Nowickia_ferox_genome_assembly,_chromosome:_5	AUGUSTUS	exon	77268494	77268649	.	-	.	ID=g25350.t1.exon2;Parent=g25350.t1;
OW387027.1_Nowickia_ferox_genome_assembly,_chromosome:_5	AUGUSTUS	intron	77268650	77268707	1	-	.	ID=g25350.t1.intron2;Parent=g25350.t1;
OW387027.1_Nowickia_ferox_genome_assembly,_chromosome:_5	AUGUSTUS	CDS	77268708	77269179	1	-	1	ID=g25350.t1.CDS3;Parent=g25350.t1;
OW387027.1_Nowickia_ferox_genome_assembly,_chromosome:_5	AUGUSTUS	exon	77268708	77269179	.	-	.	ID=g25350.t1.exon3;Parent=g25350.t1;
OW387027.1_Nowickia_ferox_genome_assembly,_chromosome:_5	AUGUSTUS	intron	77269180	77269239	1	-	.	ID=g25350.t1.intron3;Parent=g25350.t1;
OW387027.1_Nowickia_ferox_genome_assembly,_chromosome:_5	AUGUSTUS	CDS	77269240	77269420	1	-	2	ID=g25350.t1.CDS4;Parent=g25350.t1;
OW387027.1_Nowickia_ferox_genome_assembly,_chromosome:_5	AUGUSTUS	exon	77269240	77269420	.	-	.	ID=g25350.t1.exon4;Parent=g25350.t1;
OW387027.1_Nowickia_ferox_genome_assembly,_chromosome:_5	AUGUSTUS	intron	77269421	77269484	1	-	.	ID=g25350.t1.intron4;Parent=g25350.t1;
OW387027.1_Nowickia_ferox_genome_assembly,_chromosome:_5	AUGUSTUS	CDS	77269485	77269806	1	-	0	ID=g25350.t1.CDS5;Parent=g25350.t1;
OW387027.1_Nowickia_ferox_genome_assembly,_chromosome:_5	AUGUSTUS	exon	77269485	77269806	.	-	.	ID=g25350.t1.exon5;Parent=g25350.t1;
OW387027.1_Nowickia_ferox_genome_assembly,_chromosome:_5	AUGUSTUS	start_codon	77269804	77269806	.	-	0	ID=g25350.t1.start1;Parent=g25350.t1;
OW387027.1_Nowickia_ferox_genome_assembly,_chromosome:_5	AUGUSTUS	gene	77271095	77272643	.	-	.	ID=g25351;
OW387027.1_Nowickia_ferox_genome_assembly,_chromosome:_5	AUGUSTUS	mRNA	77271095	77272643	1	-	.	ID=g25351.t1;Parent=g25351;
OW387027.1_Nowickia_ferox_genome_assembly,_chromosome:_5	AUGUSTUS	stop_codon	77271095	77271097	.	-	0	ID=g25351.t1.stop1;Parent=g25351.t1;
OW387027.1_Nowickia_ferox_genome_assembly,_chromosome:_5	AUGUSTUS	CDS	77271095	77271157	1	-	0	ID=g25351.t1.CDS1;Parent=g25351.t1;
OW387027.1_Nowickia_ferox_genome_assembly,_chromosome:_5	AUGUSTUS	exon	77271095	77271157	.	-	.	ID=g25351.t1.exon1;Parent=g25351.t1;
OW387027.1_Nowickia_ferox_genome_assembly,_chromosome:_5	AUGUSTUS	intron	77271158	77271221	1	-	.	ID=g25351.t1.intron1;Parent=g25351.t1;
OW387027.1_Nowickia_ferox_genome_assembly,_chromosome:_5	AUGUSTUS	CDS	77271222	77271377	1	-	0	ID=g25351.t1.CDS2;Parent=g25351.t1;
OW387027.1_Nowickia_ferox_genome_assembly,_chromosome:_5	AUGUSTUS	exon	77271222	77271377	.	-	.	ID=g25351.t1.exon2;Parent=g25351.t1;
OW387027.1_Nowickia_ferox_genome_assembly,_chromosome:_5	AUGUSTUS	intron	77271378	77271437	1	-	.	ID=g25351.t1.intron2;Parent=g25351.t1;
OW387027.1_Nowickia_ferox_genome_assembly,_chromosome:_5	AUGUSTUS	CDS	77271438	77271909	1	-	1	ID=g25351.t1.CDS3;Parent=g25351.t1;
OW387027.1_Nowickia_ferox_genome_assembly,_chromosome:_5	AUGUSTUS	exon	77271438	77271909	.	-	.	ID=g25351.t1.exon3;Parent=g25351.t1;
OW387027.1_Nowickia_ferox_genome_assembly,_chromosome:_5	AUGUSTUS	intron	77271910	77271972	1	-	.	ID=g25351.t1.intron3;Parent=g25351.t1;
OW387027.1_Nowickia_ferox_genome_assembly,_chromosome:_5	AUGUSTUS	CDS	77271973	77272153	1	-	2	ID=g25351.t1.CDS4;Parent=g25351.t1;
OW387027.1_Nowickia_ferox_genome_assembly,_chromosome:_5	AUGUSTUS	exon	77271973	77272153	.	-	.	ID=g25351.t1.exon4;Parent=g25351.t1;
OW387027.1_Nowickia_ferox_genome_assembly,_chromosome:_5	AUGUSTUS	intron	77272154	77272321	1	-	.	ID=g25351.t1.intron4;Parent=g25351.t1;
OW387027.1_Nowickia_ferox_genome_assembly,_chromosome:_5	AUGUSTUS	CDS	77272322	77272643	1	-	0	ID=g25351.t1.CDS5;Parent=g25351.t1;
OW387027.1_Nowickia_ferox_genome_assembly,_chromosome:_5	AUGUSTUS	exon	77272322	77272643	.	-	.	ID=g25351.t1.exon5;Parent=g25351.t1;
OW387027.1_Nowickia_ferox_genome_assembly,_chromosome:_5	AUGUSTUS	start_codon	77272641	77272643	.	-	0	ID=g25351.t1.start1;Parent=g25351.t1;
OW387027.1_Nowickia_ferox_genome_assembly,_chromosome:_5	AUGUSTUS	gene	77279015	77280516	.	-	.	ID=g25352;
OW387027.1_Nowickia_ferox_genome_assembly,_chromosome:_5	AUGUSTUS	mRNA	77279015	77280516	1	-	.	ID=g25352.t1;Parent=g25352;
OW387027.1_Nowickia_ferox_genome_assembly,_chromosome:_5	AUGUSTUS	stop_codon	77279015	77279017	.	-	0	ID=g25352.t1.stop1;Parent=g25352.t1;
OW387027.1_Nowickia_ferox_genome_assembly,_chromosome:_5	AUGUSTUS	CDS	77279015	77279077	1	-	0	ID=g25352.t1.CDS1;Parent=g25352.t1;
OW387027.1_Nowickia_ferox_genome_assembly,_chromosome:_5	AUGUSTUS	exon	77279015	77279077	.	-	.	ID=g25352.t1.exon1;Parent=g25352.t1;
OW387027.1_Nowickia_ferox_genome_assembly,_chromosome:_5	AUGUSTUS	intron	77279078	77279141	1	-	.	ID=g25352.t1.intron1;Parent=g25352.t1;
OW387027.1_Nowickia_ferox_genome_assembly,_chromosome:_5	AUGUSTUS	CDS	77279142	77279297	1	-	0	ID=g25352.t1.CDS2;Parent=g25352.t1;
OW387027.1_Nowickia_ferox_genome_assembly,_chromosome:_5	AUGUSTUS	exon	77279142	77279297	.	-	.	ID=g25352.t1.exon2;Parent=g25352.t1;
OW387027.1_Nowickia_ferox_genome_assembly,_chromosome:_5	AUGUSTUS	intron	77279298	77279359	1	-	.	ID=g25352.t1.intron2;Parent=g25352.t1;
OW387027.1_Nowickia_ferox_genome_assembly,_chromosome:_5	AUGUSTUS	CDS	77279360	77279831	1	-	1	ID=g25352.t1.CDS3;Parent=g25352.t1;
OW387027.1_Nowickia_ferox_genome_assembly,_chromosome:_5	AUGUSTUS	exon	77279360	77279831	.	-	.	ID=g25352.t1.exon3;Parent=g25352.t1;
OW387027.1_Nowickia_ferox_genome_assembly,_chromosome:_5	AUGUSTUS	intron	77279832	77279949	1	-	.	ID=g25352.t1.intron3;Parent=g25352.t1;
OW387027.1_Nowickia_ferox_genome_assembly,_chromosome:_5	AUGUSTUS	CDS	77279950	77280130	1	-	2	ID=g25352.t1.CDS4;Parent=g25352.t1;
OW387027.1_Nowickia_ferox_genome_assembly,_chromosome:_5	AUGUSTUS	exon	77279950	77280130	.	-	.	ID=g25352.t1.exon4;Parent=g25352.t1;
OW387027.1_Nowickia_ferox_genome_assembly,_chromosome:_5	AUGUSTUS	intron	77280131	77280191	1	-	.	ID=g25352.t1.intron4;Parent=g25352.t1;
OW387027.1_Nowickia_ferox_genome_assembly,_chromosome:_5	AUGUSTUS	CDS	77280192	77280516	1	-	0	ID=g25352.t1.CDS5;Parent=g25352.t1;
OW387027.1_Nowickia_ferox_genome_assembly,_chromosome:_5	AUGUSTUS	exon	77280192	77280516	.	-	.	ID=g25352.t1.exon5;Parent=g25352.t1;
OW387027.1_Nowickia_ferox_genome_assembly,_chromosome:_5	AUGUSTUS	start_codon	77280514	77280516	.	-	0	ID=g25352.t1.start1;Parent=g25352.t1;
OW387027.1_Nowickia_ferox_genome_assembly,_chromosome:_5	AUGUSTUS	gene	77282537	77284977	.	-	.	ID=g25353;
OW387027.1_Nowickia_ferox_genome_assembly,_chromosome:_5	AUGUSTUS	mRNA	77282537	77284977	1	-	.	ID=g25353.t1;Parent=g25353;
OW387027.1_Nowickia_ferox_genome_assembly,_chromosome:_5	AUGUSTUS	stop_codon	77282537	77282539	.	-	0	ID=g25353.t1.stop1;Parent=g25353.t1;
OW387027.1_Nowickia_ferox_genome_assembly,_chromosome:_5	AUGUSTUS	CDS	77282537	77282599	1	-	0	ID=g25353.t1.CDS1;Parent=g25353.t1;
OW387027.1_Nowickia_ferox_genome_assembly,_chromosome:_5	AUGUSTUS	exon	77282537	77282599	.	-	.	ID=g25353.t1.exon1;Parent=g25353.t1;
OW387027.1_Nowickia_ferox_genome_assembly,_chromosome:_5	AUGUSTUS	intron	77282600	77282666	1	-	.	ID=g25353.t1.intron1;Parent=g25353.t1;
OW387027.1_Nowickia_ferox_genome_assembly,_chromosome:_5	AUGUSTUS	CDS	77282667	77282822	1	-	0	ID=g25353.t1.CDS2;Parent=g25353.t1;
OW387027.1_Nowickia_ferox_genome_assembly,_chromosome:_5	AUGUSTUS	exon	77282667	77282822	.	-	.	ID=g25353.t1.exon2;Parent=g25353.t1;
OW387027.1_Nowickia_ferox_genome_assembly,_chromosome:_5	AUGUSTUS	intron	77282823	77283874	1	-	.	ID=g25353.t1.intron2;Parent=g25353.t1;
OW387027.1_Nowickia_ferox_genome_assembly,_chromosome:_5	AUGUSTUS	CDS	77283875	77284346	1	-	1	ID=g25353.t1.CDS3;Parent=g25353.t1;
OW387027.1_Nowickia_ferox_genome_assembly,_chromosome:_5	AUGUSTUS	exon	77283875	77284346	.	-	.	ID=g25353.t1.exon3;Parent=g25353.t1;
OW387027.1_Nowickia_ferox_genome_assembly,_chromosome:_5	AUGUSTUS	intron	77284347	77284420	1	-	.	ID=g25353.t1.intron3;Parent=g25353.t1;
OW387027.1_Nowickia_ferox_genome_assembly,_chromosome:_5	AUGUSTUS	CDS	77284421	77284601	1	-	2	ID=g25353.t1.CDS4;Parent=g25353.t1;
OW387027.1_Nowickia_ferox_genome_assembly,_chromosome:_5	AUGUSTUS	exon	77284421	77284601	.	-	.	ID=g25353.t1.exon4;Parent=g25353.t1;
OW387027.1_Nowickia_ferox_genome_assembly,_chromosome:_5	AUGUSTUS	intron	77284602	77284655	1	-	.	ID=g25353.t1.intron4;Parent=g25353.t1;
OW387027.1_Nowickia_ferox_genome_assembly,_chromosome:_5	AUGUSTUS	CDS	77284656	77284977	1	-	0	ID=g25353.t1.CDS5;Parent=g25353.t1;
OW387027.1_Nowickia_ferox_genome_assembly,_chromosome:_5	AUGUSTUS	exon	77284656	77284977	.	-	.	ID=g25353.t1.exon5;Parent=g25353.t1;
OW387027.1_Nowickia_ferox_genome_assembly,_chromosome:_5	AUGUSTUS	start_codon	77284975	77284977	.	-	0	ID=g25353.t1.start1;Parent=g25353.t1;
OW387027.1_Nowickia_ferox_genome_assembly,_chromosome:_5	AUGUSTUS	gene	77322561	77323010	.	-	.	ID=g25354;
OW387027.1_Nowickia_ferox_genome_assembly,_chromosome:_5	AUGUSTUS	mRNA	77322561	77323010	1	-	.	ID=g25354.t1;Parent=g25354;
OW387027.1_Nowickia_ferox_genome_assembly,_chromosome:_5	AUGUSTUS	stop_codon	77322561	77322563	.	-	0	ID=g25354.t1.stop1;Parent=g25354.t1;
OW387027.1_Nowickia_ferox_genome_assembly,_chromosome:_5	AUGUSTUS	CDS	77322561	77323010	1	-	0	ID=g25354.t1.CDS1;Parent=g25354.t1;
OW387027.1_Nowickia_ferox_genome_assembly,_chromosome:_5	AUGUSTUS	exon	77322561	77323010	.	-	.	ID=g25354.t1.exon1;Parent=g25354.t1;
OW387027.1_Nowickia_ferox_genome_assembly,_chromosome:_5	AUGUSTUS	start_codon	77323008	77323010	.	-	0	ID=g25354.t1.start1;Parent=g25354.t1;
OW387027.1_Nowickia_ferox_genome_assembly,_chromosome:_5	AUGUSTUS	gene	77323873	77324223	.	-	.	ID=g25355;
OW387027.1_Nowickia_ferox_genome_assembly,_chromosome:_5	AUGUSTUS	mRNA	77323873	77324223	1	-	.	ID=g25355.t1;Parent=g25355;
OW387027.1_Nowickia_ferox_genome_assembly,_chromosome:_5	AUGUSTUS	stop_codon	77323873	77323875	.	-	0	ID=g25355.t1.stop1;Parent=g25355.t1;
OW387027.1_Nowickia_ferox_genome_assembly,_chromosome:_5	AUGUSTUS	CDS	77323873	77324223	1	-	0	ID=g25355.t1.CDS1;Parent=g25355.t1;
OW387027.1_Nowickia_ferox_genome_assembly,_chromosome:_5	AUGUSTUS	exon	77323873	77324223	.	-	.	ID=g25355.t1.exon1;Parent=g25355.t1;
OW387027.1_Nowickia_ferox_genome_assembly,_chromosome:_5	AUGUSTUS	start_codon	77324221	77324223	.	-	0	ID=g25355.t1.start1;Parent=g25355.t1;
OW387027.1_Nowickia_ferox_genome_assembly,_chromosome:_5	AUGUSTUS	gene	77326432	77341177	.	+	.	ID=g25356;
OW387027.1_Nowickia_ferox_genome_assembly,_chromosome:_5	AUGUSTUS	mRNA	77326432	77341177	1	+	.	ID=g25356.t1;Parent=g25356;
OW387027.1_Nowickia_ferox_genome_assembly,_chromosome:_5	AUGUSTUS	start_codon	77326432	77326434	.	+	0	ID=g25356.t1.start1;Parent=g25356.t1;
OW387027.1_Nowickia_ferox_genome_assembly,_chromosome:_5	AUGUSTUS	CDS	77326432	77328775	1	+	0	ID=g25356.t1.CDS1;Parent=g25356.t1;
OW387027.1_Nowickia_ferox_genome_assembly,_chromosome:_5	AUGUSTUS	exon	77326432	77328775	.	+	.	ID=g25356.t1.exon1;Parent=g25356.t1;
OW387027.1_Nowickia_ferox_genome_assembly,_chromosome:_5	AUGUSTUS	intron	77328776	77340896	1	+	.	ID=g25356.t1.intron1;Parent=g25356.t1;
OW387027.1_Nowickia_ferox_genome_assembly,_chromosome:_5	AUGUSTUS	CDS	77340897	77341177	1	+	2	ID=g25356.t1.CDS2;Parent=g25356.t1;
OW387027.1_Nowickia_ferox_genome_assembly,_chromosome:_5	AUGUSTUS	exon	77340897	77341177	.	+	.	ID=g25356.t1.exon2;Parent=g25356.t1;
OW387027.1_Nowickia_ferox_genome_assembly,_chromosome:_5	AUGUSTUS	stop_codon	77341175	77341177	.	+	0	ID=g25356.t1.stop1;Parent=g25356.t1;
OW387027.1_Nowickia_ferox_genome_assembly,_chromosome:_5	AUGUSTUS	gene	77356322	77369989	.	+	.	ID=g25357;
OW387027.1_Nowickia_ferox_genome_assembly,_chromosome:_5	AUGUSTUS	mRNA	77356322	77369989	0.91	+	.	ID=g25357.t1;Parent=g25357;
OW387027.1_Nowickia_ferox_genome_assembly,_chromosome:_5	AUGUSTUS	start_codon	77356322	77356324	.	+	0	ID=g25357.t1.start1;Parent=g25357.t1;
OW387027.1_Nowickia_ferox_genome_assembly,_chromosome:_5	AUGUSTUS	CDS	77356322	77356369	1	+	0	ID=g25357.t1.CDS1;Parent=g25357.t1;
OW387027.1_Nowickia_ferox_genome_assembly,_chromosome:_5	AUGUSTUS	exon	77356322	77356369	.	+	.	ID=g25357.t1.exon1;Parent=g25357.t1;
OW387027.1_Nowickia_ferox_genome_assembly,_chromosome:_5	AUGUSTUS	intron	77356370	77364607	1	+	.	ID=g25357.t1.intron1;Parent=g25357.t1;
OW387027.1_Nowickia_ferox_genome_assembly,_chromosome:_5	AUGUSTUS	CDS	77364608	77364771	1	+	0	ID=g25357.t1.CDS2;Parent=g25357.t1;
OW387027.1_Nowickia_ferox_genome_assembly,_chromosome:_5	AUGUSTUS	exon	77364608	77364771	.	+	.	ID=g25357.t1.exon2;Parent=g25357.t1;
OW387027.1_Nowickia_ferox_genome_assembly,_chromosome:_5	AUGUSTUS	intron	77364772	77364839	1	+	.	ID=g25357.t1.intron2;Parent=g25357.t1;
OW387027.1_Nowickia_ferox_genome_assembly,_chromosome:_5	AUGUSTUS	CDS	77364840	77365052	1	+	1	ID=g25357.t1.CDS3;Parent=g25357.t1;
OW387027.1_Nowickia_ferox_genome_assembly,_chromosome:_5	AUGUSTUS	exon	77364840	77365052	.	+	.	ID=g25357.t1.exon3;Parent=g25357.t1;
OW387027.1_Nowickia_ferox_genome_assembly,_chromosome:_5	AUGUSTUS	intron	77365053	77367313	1	+	.	ID=g25357.t1.intron3;Parent=g25357.t1;
OW387027.1_Nowickia_ferox_genome_assembly,_chromosome:_5	AUGUSTUS	CDS	77367314	77367390	1	+	1	ID=g25357.t1.CDS4;Parent=g25357.t1;
OW387027.1_Nowickia_ferox_genome_assembly,_chromosome:_5	AUGUSTUS	exon	77367314	77367390	.	+	.	ID=g25357.t1.exon4;Parent=g25357.t1;
OW387027.1_Nowickia_ferox_genome_assembly,_chromosome:_5	AUGUSTUS	intron	77367391	77368865	1	+	.	ID=g25357.t1.intron4;Parent=g25357.t1;
OW387027.1_Nowickia_ferox_genome_assembly,_chromosome:_5	AUGUSTUS	CDS	77368866	77369258	1	+	2	ID=g25357.t1.CDS5;Parent=g25357.t1;
OW387027.1_Nowickia_ferox_genome_assembly,_chromosome:_5	AUGUSTUS	exon	77368866	77369258	.	+	.	ID=g25357.t1.exon5;Parent=g25357.t1;
OW387027.1_Nowickia_ferox_genome_assembly,_chromosome:_5	AUGUSTUS	intron	77369259	77369352	0.91	+	.	ID=g25357.t1.intron5;Parent=g25357.t1;
OW387027.1_Nowickia_ferox_genome_assembly,_chromosome:_5	AUGUSTUS	CDS	77369353	77369441	0.91	+	2	ID=g25357.t1.CDS6;Parent=g25357.t1;
OW387027.1_Nowickia_ferox_genome_assembly,_chromosome:_5	AUGUSTUS	exon	77369353	77369441	.	+	.	ID=g25357.t1.exon6;Parent=g25357.t1;
OW387027.1_Nowickia_ferox_genome_assembly,_chromosome:_5	AUGUSTUS	intron	77369442	77369506	1	+	.	ID=g25357.t1.intron6;Parent=g25357.t1;
OW387027.1_Nowickia_ferox_genome_assembly,_chromosome:_5	AUGUSTUS	CDS	77369507	77369663	1	+	0	ID=g25357.t1.CDS7;Parent=g25357.t1;
OW387027.1_Nowickia_ferox_genome_assembly,_chromosome:_5	AUGUSTUS	exon	77369507	77369663	.	+	.	ID=g25357.t1.exon7;Parent=g25357.t1;
OW387027.1_Nowickia_ferox_genome_assembly,_chromosome:_5	AUGUSTUS	intron	77369664	77369942	1	+	.	ID=g25357.t1.intron7;Parent=g25357.t1;
OW387027.1_Nowickia_ferox_genome_assembly,_chromosome:_5	AUGUSTUS	CDS	77369943	77369989	1	+	2	ID=g25357.t1.CDS8;Parent=g25357.t1;
OW387027.1_Nowickia_ferox_genome_assembly,_chromosome:_5	AUGUSTUS	exon	77369943	77369989	.	+	.	ID=g25357.t1.exon8;Parent=g25357.t1;
OW387027.1_Nowickia_ferox_genome_assembly,_chromosome:_5	AUGUSTUS	stop_codon	77369987	77369989	.	+	0	ID=g25357.t1.stop1;Parent=g25357.t1;
OW387027.1_Nowickia_ferox_genome_assembly,_chromosome:_5	AUGUSTUS	mRNA	77356322	77369989	1	+	.	ID=g25357.t2;Parent=g25357;
OW387027.1_Nowickia_ferox_genome_assembly,_chromosome:_5	AUGUSTUS	start_codon	77356322	77356324	.	+	0	ID=g25357.t2.start1;Parent=g25357.t2;
OW387027.1_Nowickia_ferox_genome_assembly,_chromosome:_5	AUGUSTUS	CDS	77356322	77356369	1	+	0	ID=g25357.t2.CDS1;Parent=g25357.t2;
OW387027.1_Nowickia_ferox_genome_assembly,_chromosome:_5	AUGUSTUS	exon	77356322	77356369	.	+	.	ID=g25357.t2.exon1;Parent=g25357.t2;
OW387027.1_Nowickia_ferox_genome_assembly,_chromosome:_5	AUGUSTUS	intron	77356370	77364607	1	+	.	ID=g25357.t2.intron1;Parent=g25357.t2;
OW387027.1_Nowickia_ferox_genome_assembly,_chromosome:_5	AUGUSTUS	CDS	77364608	77364771	1	+	0	ID=g25357.t2.CDS2;Parent=g25357.t2;
OW387027.1_Nowickia_ferox_genome_assembly,_chromosome:_5	AUGUSTUS	exon	77364608	77364771	.	+	.	ID=g25357.t2.exon2;Parent=g25357.t2;
OW387027.1_Nowickia_ferox_genome_assembly,_chromosome:_5	AUGUSTUS	intron	77364772	77364839	1	+	.	ID=g25357.t2.intron2;Parent=g25357.t2;
OW387027.1_Nowickia_ferox_genome_assembly,_chromosome:_5	AUGUSTUS	CDS	77364840	77365052	1	+	1	ID=g25357.t2.CDS3;Parent=g25357.t2;
OW387027.1_Nowickia_ferox_genome_assembly,_chromosome:_5	AUGUSTUS	exon	77364840	77365052	.	+	.	ID=g25357.t2.exon3;Parent=g25357.t2;
OW387027.1_Nowickia_ferox_genome_assembly,_chromosome:_5	AUGUSTUS	intron	77365053	77367313	1	+	.	ID=g25357.t2.intron3;Parent=g25357.t2;
OW387027.1_Nowickia_ferox_genome_assembly,_chromosome:_5	AUGUSTUS	CDS	77367314	77367390	1	+	1	ID=g25357.t2.CDS4;Parent=g25357.t2;
OW387027.1_Nowickia_ferox_genome_assembly,_chromosome:_5	AUGUSTUS	exon	77367314	77367390	.	+	.	ID=g25357.t2.exon4;Parent=g25357.t2;
OW387027.1_Nowickia_ferox_genome_assembly,_chromosome:_5	AUGUSTUS	intron	77367391	77368865	1	+	.	ID=g25357.t2.intron4;Parent=g25357.t2;
OW387027.1_Nowickia_ferox_genome_assembly,_chromosome:_5	AUGUSTUS	CDS	77368866	77369258	1	+	2	ID=g25357.t2.CDS5;Parent=g25357.t2;
OW387027.1_Nowickia_ferox_genome_assembly,_chromosome:_5	AUGUSTUS	exon	77368866	77369258	.	+	.	ID=g25357.t2.exon5;Parent=g25357.t2;
OW387027.1_Nowickia_ferox_genome_assembly,_chromosome:_5	AUGUSTUS	intron	77369259	77369346	1	+	.	ID=g25357.t2.intron5;Parent=g25357.t2;
OW387027.1_Nowickia_ferox_genome_assembly,_chromosome:_5	AUGUSTUS	CDS	77369347	77369441	1	+	2	ID=g25357.t2.CDS6;Parent=g25357.t2;
OW387027.1_Nowickia_ferox_genome_assembly,_chromosome:_5	AUGUSTUS	exon	77369347	77369441	.	+	.	ID=g25357.t2.exon6;Parent=g25357.t2;
OW387027.1_Nowickia_ferox_genome_assembly,_chromosome:_5	AUGUSTUS	intron	77369442	77369506	1	+	.	ID=g25357.t2.intron6;Parent=g25357.t2;
OW387027.1_Nowickia_ferox_genome_assembly,_chromosome:_5	AUGUSTUS	CDS	77369507	77369663	1	+	0	ID=g25357.t2.CDS7;Parent=g25357.t2;
OW387027.1_Nowickia_ferox_genome_assembly,_chromosome:_5	AUGUSTUS	exon	77369507	77369663	.	+	.	ID=g25357.t2.exon7;Parent=g25357.t2;
OW387027.1_Nowickia_ferox_genome_assembly,_chromosome:_5	AUGUSTUS	intron	77369664	77369942	1	+	.	ID=g25357.t2.intron7;Parent=g25357.t2;
OW387027.1_Nowickia_ferox_genome_assembly,_chromosome:_5	AUGUSTUS	CDS	77369943	77369989	1	+	2	ID=g25357.t2.CDS8;Parent=g25357.t2;
OW387027.1_Nowickia_ferox_genome_assembly,_chromosome:_5	AUGUSTUS	exon	77369943	77369989	.	+	.	ID=g25357.t2.exon8;Parent=g25357.t2;
OW387027.1_Nowickia_ferox_genome_assembly,_chromosome:_5	AUGUSTUS	stop_codon	77369987	77369989	.	+	0	ID=g25357.t2.stop1;Parent=g25357.t2;
OW387027.1_Nowickia_ferox_genome_assembly,_chromosome:_5	AUGUSTUS	gene	77380196	77389848	.	+	.	ID=g25358;
OW387027.1_Nowickia_ferox_genome_assembly,_chromosome:_5	AUGUSTUS	mRNA	77380196	77389848	1	+	.	ID=g25358.t1;Parent=g25358;
OW387027.1_Nowickia_ferox_genome_assembly,_chromosome:_5	AUGUSTUS	start_codon	77380196	77380198	.	+	0	ID=g25358.t1.start1;Parent=g25358.t1;
OW387027.1_Nowickia_ferox_genome_assembly,_chromosome:_5	AUGUSTUS	CDS	77380196	77380253	1	+	0	ID=g25358.t1.CDS1;Parent=g25358.t1;
OW387027.1_Nowickia_ferox_genome_assembly,_chromosome:_5	AUGUSTUS	exon	77380196	77380253	.	+	.	ID=g25358.t1.exon1;Parent=g25358.t1;
OW387027.1_Nowickia_ferox_genome_assembly,_chromosome:_5	AUGUSTUS	intron	77380254	77381446	1	+	.	ID=g25358.t1.intron1;Parent=g25358.t1;
OW387027.1_Nowickia_ferox_genome_assembly,_chromosome:_5	AUGUSTUS	CDS	77381447	77381516	1	+	2	ID=g25358.t1.CDS2;Parent=g25358.t1;
OW387027.1_Nowickia_ferox_genome_assembly,_chromosome:_5	AUGUSTUS	exon	77381447	77381516	.	+	.	ID=g25358.t1.exon2;Parent=g25358.t1;
OW387027.1_Nowickia_ferox_genome_assembly,_chromosome:_5	AUGUSTUS	intron	77381517	77382498	1	+	.	ID=g25358.t1.intron2;Parent=g25358.t1;
OW387027.1_Nowickia_ferox_genome_assembly,_chromosome:_5	AUGUSTUS	CDS	77382499	77382904	1	+	1	ID=g25358.t1.CDS3;Parent=g25358.t1;
OW387027.1_Nowickia_ferox_genome_assembly,_chromosome:_5	AUGUSTUS	exon	77382499	77382904	.	+	.	ID=g25358.t1.exon3;Parent=g25358.t1;
OW387027.1_Nowickia_ferox_genome_assembly,_chromosome:_5	AUGUSTUS	intron	77382905	77382966	1	+	.	ID=g25358.t1.intron3;Parent=g25358.t1;
OW387027.1_Nowickia_ferox_genome_assembly,_chromosome:_5	AUGUSTUS	CDS	77382967	77383268	1	+	0	ID=g25358.t1.CDS4;Parent=g25358.t1;
OW387027.1_Nowickia_ferox_genome_assembly,_chromosome:_5	AUGUSTUS	exon	77382967	77383268	.	+	.	ID=g25358.t1.exon4;Parent=g25358.t1;
OW387027.1_Nowickia_ferox_genome_assembly,_chromosome:_5	AUGUSTUS	intron	77383269	77384103	1	+	.	ID=g25358.t1.intron4;Parent=g25358.t1;
OW387027.1_Nowickia_ferox_genome_assembly,_chromosome:_5	AUGUSTUS	CDS	77384104	77384404	1	+	1	ID=g25358.t1.CDS5;Parent=g25358.t1;
OW387027.1_Nowickia_ferox_genome_assembly,_chromosome:_5	AUGUSTUS	exon	77384104	77384404	.	+	.	ID=g25358.t1.exon5;Parent=g25358.t1;
OW387027.1_Nowickia_ferox_genome_assembly,_chromosome:_5	AUGUSTUS	intron	77384405	77384466	1	+	.	ID=g25358.t1.intron5;Parent=g25358.t1;
OW387027.1_Nowickia_ferox_genome_assembly,_chromosome:_5	AUGUSTUS	CDS	77384467	77384792	1	+	0	ID=g25358.t1.CDS6;Parent=g25358.t1;
OW387027.1_Nowickia_ferox_genome_assembly,_chromosome:_5	AUGUSTUS	exon	77384467	77384792	.	+	.	ID=g25358.t1.exon6;Parent=g25358.t1;
OW387027.1_Nowickia_ferox_genome_assembly,_chromosome:_5	AUGUSTUS	intron	77384793	77384855	1	+	.	ID=g25358.t1.intron6;Parent=g25358.t1;
OW387027.1_Nowickia_ferox_genome_assembly,_chromosome:_5	AUGUSTUS	CDS	77384856	77385012	1	+	1	ID=g25358.t1.CDS7;Parent=g25358.t1;
OW387027.1_Nowickia_ferox_genome_assembly,_chromosome:_5	AUGUSTUS	exon	77384856	77385012	.	+	.	ID=g25358.t1.exon7;Parent=g25358.t1;
OW387027.1_Nowickia_ferox_genome_assembly,_chromosome:_5	AUGUSTUS	intron	77385013	77385076	1	+	.	ID=g25358.t1.intron7;Parent=g25358.t1;
OW387027.1_Nowickia_ferox_genome_assembly,_chromosome:_5	AUGUSTUS	CDS	77385077	77385816	1	+	0	ID=g25358.t1.CDS8;Parent=g25358.t1;
OW387027.1_Nowickia_ferox_genome_assembly,_chromosome:_5	AUGUSTUS	exon	77385077	77385816	.	+	.	ID=g25358.t1.exon8;Parent=g25358.t1;
OW387027.1_Nowickia_ferox_genome_assembly,_chromosome:_5	AUGUSTUS	intron	77385817	77385878	1	+	.	ID=g25358.t1.intron8;Parent=g25358.t1;
OW387027.1_Nowickia_ferox_genome_assembly,_chromosome:_5	AUGUSTUS	CDS	77385879	77386113	1	+	1	ID=g25358.t1.CDS9;Parent=g25358.t1;
OW387027.1_Nowickia_ferox_genome_assembly,_chromosome:_5	AUGUSTUS	exon	77385879	77386113	.	+	.	ID=g25358.t1.exon9;Parent=g25358.t1;
OW387027.1_Nowickia_ferox_genome_assembly,_chromosome:_5	AUGUSTUS	intron	77386114	77387946	1	+	.	ID=g25358.t1.intron9;Parent=g25358.t1;
OW387027.1_Nowickia_ferox_genome_assembly,_chromosome:_5	AUGUSTUS	CDS	77387947	77389848	1	+	0	ID=g25358.t1.CDS10;Parent=g25358.t1;
OW387027.1_Nowickia_ferox_genome_assembly,_chromosome:_5	AUGUSTUS	exon	77387947	77389848	.	+	.	ID=g25358.t1.exon10;Parent=g25358.t1;
OW387027.1_Nowickia_ferox_genome_assembly,_chromosome:_5	AUGUSTUS	stop_codon	77389846	77389848	.	+	0	ID=g25358.t1.stop1;Parent=g25358.t1;
OW387027.1_Nowickia_ferox_genome_assembly,_chromosome:_5	AUGUSTUS	gene	77449340	77451064	.	+	.	ID=g25359;
OW387027.1_Nowickia_ferox_genome_assembly,_chromosome:_5	AUGUSTUS	mRNA	77449340	77451064	1	+	.	ID=g25359.t1;Parent=g25359;
OW387027.1_Nowickia_ferox_genome_assembly,_chromosome:_5	AUGUSTUS	start_codon	77449340	77449342	.	+	0	ID=g25359.t1.start1;Parent=g25359.t1;
OW387027.1_Nowickia_ferox_genome_assembly,_chromosome:_5	AUGUSTUS	CDS	77449340	77450794	1	+	0	ID=g25359.t1.CDS1;Parent=g25359.t1;
OW387027.1_Nowickia_ferox_genome_assembly,_chromosome:_5	AUGUSTUS	exon	77449340	77450794	.	+	.	ID=g25359.t1.exon1;Parent=g25359.t1;
OW387027.1_Nowickia_ferox_genome_assembly,_chromosome:_5	AUGUSTUS	intron	77450795	77450872	1	+	.	ID=g25359.t1.intron1;Parent=g25359.t1;
OW387027.1_Nowickia_ferox_genome_assembly,_chromosome:_5	AUGUSTUS	CDS	77450873	77451064	1	+	0	ID=g25359.t1.CDS2;Parent=g25359.t1;
OW387027.1_Nowickia_ferox_genome_assembly,_chromosome:_5	AUGUSTUS	exon	77450873	77451064	.	+	.	ID=g25359.t1.exon2;Parent=g25359.t1;
OW387027.1_Nowickia_ferox_genome_assembly,_chromosome:_5	AUGUSTUS	stop_codon	77451062	77451064	.	+	0	ID=g25359.t1.stop1;Parent=g25359.t1;
OW387027.1_Nowickia_ferox_genome_assembly,_chromosome:_5	AUGUSTUS	gene	77479655	77492237	.	-	.	ID=g25360;
OW387027.1_Nowickia_ferox_genome_assembly,_chromosome:_5	AUGUSTUS	mRNA	77479655	77492237	1	-	.	ID=g25360.t1;Parent=g25360;
OW387027.1_Nowickia_ferox_genome_assembly,_chromosome:_5	AUGUSTUS	stop_codon	77479655	77479657	.	-	0	ID=g25360.t1.stop1;Parent=g25360.t1;
OW387027.1_Nowickia_ferox_genome_assembly,_chromosome:_5	AUGUSTUS	CDS	77479655	77481131	1	-	1	ID=g25360.t1.CDS1;Parent=g25360.t1;
OW387027.1_Nowickia_ferox_genome_assembly,_chromosome:_5	AUGUSTUS	exon	77479655	77481131	.	-	.	ID=g25360.t1.exon1;Parent=g25360.t1;
OW387027.1_Nowickia_ferox_genome_assembly,_chromosome:_5	AUGUSTUS	intron	77481132	77481203	1	-	.	ID=g25360.t1.intron1;Parent=g25360.t1;
OW387027.1_Nowickia_ferox_genome_assembly,_chromosome:_5	AUGUSTUS	CDS	77481204	77481746	1	-	1	ID=g25360.t1.CDS2;Parent=g25360.t1;
OW387027.1_Nowickia_ferox_genome_assembly,_chromosome:_5	AUGUSTUS	exon	77481204	77481746	.	-	.	ID=g25360.t1.exon2;Parent=g25360.t1;
OW387027.1_Nowickia_ferox_genome_assembly,_chromosome:_5	AUGUSTUS	intron	77481747	77483087	1	-	.	ID=g25360.t1.intron2;Parent=g25360.t1;
OW387027.1_Nowickia_ferox_genome_assembly,_chromosome:_5	AUGUSTUS	CDS	77483088	77490408	1	-	2	ID=g25360.t1.CDS3;Parent=g25360.t1;
OW387027.1_Nowickia_ferox_genome_assembly,_chromosome:_5	AUGUSTUS	exon	77483088	77490408	.	-	.	ID=g25360.t1.exon3;Parent=g25360.t1;
OW387027.1_Nowickia_ferox_genome_assembly,_chromosome:_5	AUGUSTUS	intron	77490409	77490478	1	-	.	ID=g25360.t1.intron3;Parent=g25360.t1;
OW387027.1_Nowickia_ferox_genome_assembly,_chromosome:_5	AUGUSTUS	CDS	77490479	77492237	1	-	0	ID=g25360.t1.CDS4;Parent=g25360.t1;
OW387027.1_Nowickia_ferox_genome_assembly,_chromosome:_5	AUGUSTUS	exon	77490479	77492237	.	-	.	ID=g25360.t1.exon4;Parent=g25360.t1;
OW387027.1_Nowickia_ferox_genome_assembly,_chromosome:_5	AUGUSTUS	start_codon	77492235	77492237	.	-	0	ID=g25360.t1.start1;Parent=g25360.t1;
OW387027.1_Nowickia_ferox_genome_assembly,_chromosome:_5	AUGUSTUS	gene	77497965	77500888	.	+	.	ID=g25361;
OW387027.1_Nowickia_ferox_genome_assembly,_chromosome:_5	AUGUSTUS	mRNA	77497968	77500888	1	+	.	ID=g25361.t1;Parent=g25361;
OW387027.1_Nowickia_ferox_genome_assembly,_chromosome:_5	AUGUSTUS	start_codon	77497968	77497970	.	+	0	ID=g25361.t1.start1;Parent=g25361.t1;
OW387027.1_Nowickia_ferox_genome_assembly,_chromosome:_5	AUGUSTUS	CDS	77497968	77498070	1	+	0	ID=g25361.t1.CDS1;Parent=g25361.t1;
OW387027.1_Nowickia_ferox_genome_assembly,_chromosome:_5	AUGUSTUS	exon	77497968	77498070	.	+	.	ID=g25361.t1.exon1;Parent=g25361.t1;
OW387027.1_Nowickia_ferox_genome_assembly,_chromosome:_5	AUGUSTUS	intron	77498071	77498129	1	+	.	ID=g25361.t1.intron1;Parent=g25361.t1;
OW387027.1_Nowickia_ferox_genome_assembly,_chromosome:_5	AUGUSTUS	CDS	77498130	77498862	1	+	2	ID=g25361.t1.CDS2;Parent=g25361.t1;
OW387027.1_Nowickia_ferox_genome_assembly,_chromosome:_5	AUGUSTUS	exon	77498130	77498862	.	+	.	ID=g25361.t1.exon2;Parent=g25361.t1;
OW387027.1_Nowickia_ferox_genome_assembly,_chromosome:_5	AUGUSTUS	intron	77498863	77498932	1	+	.	ID=g25361.t1.intron2;Parent=g25361.t1;
OW387027.1_Nowickia_ferox_genome_assembly,_chromosome:_5	AUGUSTUS	CDS	77498933	77499293	1	+	1	ID=g25361.t1.CDS3;Parent=g25361.t1;
OW387027.1_Nowickia_ferox_genome_assembly,_chromosome:_5	AUGUSTUS	exon	77498933	77499293	.	+	.	ID=g25361.t1.exon3;Parent=g25361.t1;
OW387027.1_Nowickia_ferox_genome_assembly,_chromosome:_5	AUGUSTUS	intron	77499294	77500813	1	+	.	ID=g25361.t1.intron3;Parent=g25361.t1;
OW387027.1_Nowickia_ferox_genome_assembly,_chromosome:_5	AUGUSTUS	CDS	77500814	77500888	1	+	0	ID=g25361.t1.CDS4;Parent=g25361.t1;
OW387027.1_Nowickia_ferox_genome_assembly,_chromosome:_5	AUGUSTUS	exon	77500814	77500888	.	+	.	ID=g25361.t1.exon4;Parent=g25361.t1;
OW387027.1_Nowickia_ferox_genome_assembly,_chromosome:_5	AUGUSTUS	stop_codon	77500886	77500888	.	+	0	ID=g25361.t1.stop1;Parent=g25361.t1;
OW387027.1_Nowickia_ferox_genome_assembly,_chromosome:_5	GeneMark.hmm3	mRNA	77497965	77500888	.	+	.	ID=g25361.t2;Parent=g25361;
OW387027.1_Nowickia_ferox_genome_assembly,_chromosome:_5	GeneMark.hmm3	start_codon	77497965	77497967	.	+	0	ID=g25361.t2.start1;Parent=g25361.t2;
OW387027.1_Nowickia_ferox_genome_assembly,_chromosome:_5	GeneMark.hmm3	CDS	77497965	77498070	.	+	0	ID=g25361.t2.CDS1;Parent=g25361.t2;
OW387027.1_Nowickia_ferox_genome_assembly,_chromosome:_5	GeneMark.hmm3	exon	77497965	77498070	0	+	.	ID=g25361.t2.exon1;Parent=g25361.t2;
OW387027.1_Nowickia_ferox_genome_assembly,_chromosome:_5	GeneMark.hmm3	intron	77498071	77498129	.	+	2	ID=g25361.t2.intron1;Parent=g25361.t2;
OW387027.1_Nowickia_ferox_genome_assembly,_chromosome:_5	GeneMark.hmm3	CDS	77498130	77498862	.	+	2	ID=g25361.t2.CDS2;Parent=g25361.t2;
OW387027.1_Nowickia_ferox_genome_assembly,_chromosome:_5	GeneMark.hmm3	exon	77498130	77498862	0	+	.	ID=g25361.t2.exon2;Parent=g25361.t2;
OW387027.1_Nowickia_ferox_genome_assembly,_chromosome:_5	GeneMark.hmm3	intron	77498863	77498932	.	+	1	ID=g25361.t2.intron2;Parent=g25361.t2;
OW387027.1_Nowickia_ferox_genome_assembly,_chromosome:_5	GeneMark.hmm3	CDS	77498933	77499293	.	+	1	ID=g25361.t2.CDS3;Parent=g25361.t2;
OW387027.1_Nowickia_ferox_genome_assembly,_chromosome:_5	GeneMark.hmm3	exon	77498933	77499293	0	+	.	ID=g25361.t2.exon3;Parent=g25361.t2;
OW387027.1_Nowickia_ferox_genome_assembly,_chromosome:_5	GeneMark.hmm3	intron	77499294	77500813	.	+	0	ID=g25361.t2.intron3;Parent=g25361.t2;
OW387027.1_Nowickia_ferox_genome_assembly,_chromosome:_5	GeneMark.hmm3	CDS	77500814	77500888	.	+	0	ID=g25361.t2.CDS4;Parent=g25361.t2;
OW387027.1_Nowickia_ferox_genome_assembly,_chromosome:_5	GeneMark.hmm3	exon	77500814	77500888	0	+	.	ID=g25361.t2.exon4;Parent=g25361.t2;
OW387027.1_Nowickia_ferox_genome_assembly,_chromosome:_5	GeneMark.hmm3	stop_codon	77500886	77500888	.	+	0	ID=g25361.t2.stop1;Parent=g25361.t2;
OW387027.1_Nowickia_ferox_genome_assembly,_chromosome:_5	AUGUSTUS	gene	77770844	77774224	.	+	.	ID=g25362;
OW387027.1_Nowickia_ferox_genome_assembly,_chromosome:_5	AUGUSTUS	mRNA	77770844	77774224	1	+	.	ID=g25362.t1;Parent=g25362;
OW387027.1_Nowickia_ferox_genome_assembly,_chromosome:_5	AUGUSTUS	start_codon	77770844	77770846	.	+	0	ID=g25362.t1.start1;Parent=g25362.t1;
OW387027.1_Nowickia_ferox_genome_assembly,_chromosome:_5	AUGUSTUS	CDS	77770844	77770963	1	+	0	ID=g25362.t1.CDS1;Parent=g25362.t1;
OW387027.1_Nowickia_ferox_genome_assembly,_chromosome:_5	AUGUSTUS	exon	77770844	77770963	.	+	.	ID=g25362.t1.exon1;Parent=g25362.t1;
OW387027.1_Nowickia_ferox_genome_assembly,_chromosome:_5	AUGUSTUS	intron	77770964	77771910	1	+	.	ID=g25362.t1.intron1;Parent=g25362.t1;
OW387027.1_Nowickia_ferox_genome_assembly,_chromosome:_5	AUGUSTUS	CDS	77771911	77772965	1	+	0	ID=g25362.t1.CDS2;Parent=g25362.t1;
OW387027.1_Nowickia_ferox_genome_assembly,_chromosome:_5	AUGUSTUS	exon	77771911	77772965	.	+	.	ID=g25362.t1.exon2;Parent=g25362.t1;
OW387027.1_Nowickia_ferox_genome_assembly,_chromosome:_5	AUGUSTUS	intron	77772966	77773639	1	+	.	ID=g25362.t1.intron2;Parent=g25362.t1;
OW387027.1_Nowickia_ferox_genome_assembly,_chromosome:_5	AUGUSTUS	CDS	77773640	77774012	1	+	1	ID=g25362.t1.CDS3;Parent=g25362.t1;
OW387027.1_Nowickia_ferox_genome_assembly,_chromosome:_5	AUGUSTUS	exon	77773640	77774012	.	+	.	ID=g25362.t1.exon3;Parent=g25362.t1;
OW387027.1_Nowickia_ferox_genome_assembly,_chromosome:_5	AUGUSTUS	intron	77774013	77774071	1	+	.	ID=g25362.t1.intron3;Parent=g25362.t1;
OW387027.1_Nowickia_ferox_genome_assembly,_chromosome:_5	AUGUSTUS	CDS	77774072	77774224	1	+	0	ID=g25362.t1.CDS4;Parent=g25362.t1;
OW387027.1_Nowickia_ferox_genome_assembly,_chromosome:_5	AUGUSTUS	exon	77774072	77774224	.	+	.	ID=g25362.t1.exon4;Parent=g25362.t1;
OW387027.1_Nowickia_ferox_genome_assembly,_chromosome:_5	AUGUSTUS	stop_codon	77774222	77774224	.	+	0	ID=g25362.t1.stop1;Parent=g25362.t1;
OW387027.1_Nowickia_ferox_genome_assembly,_chromosome:_5	AUGUSTUS	gene	77776235	77781082	.	+	.	ID=g25363;
OW387027.1_Nowickia_ferox_genome_assembly,_chromosome:_5	AUGUSTUS	mRNA	77776235	77781082	1	+	.	ID=g25363.t1;Parent=g25363;
OW387027.1_Nowickia_ferox_genome_assembly,_chromosome:_5	AUGUSTUS	start_codon	77776235	77776237	.	+	0	ID=g25363.t1.start1;Parent=g25363.t1;
OW387027.1_Nowickia_ferox_genome_assembly,_chromosome:_5	AUGUSTUS	CDS	77776235	77776354	1	+	0	ID=g25363.t1.CDS1;Parent=g25363.t1;
OW387027.1_Nowickia_ferox_genome_assembly,_chromosome:_5	AUGUSTUS	exon	77776235	77776354	.	+	.	ID=g25363.t1.exon1;Parent=g25363.t1;
OW387027.1_Nowickia_ferox_genome_assembly,_chromosome:_5	AUGUSTUS	intron	77776355	77777515	1	+	.	ID=g25363.t1.intron1;Parent=g25363.t1;
OW387027.1_Nowickia_ferox_genome_assembly,_chromosome:_5	AUGUSTUS	CDS	77777516	77778756	1	+	0	ID=g25363.t1.CDS2;Parent=g25363.t1;
OW387027.1_Nowickia_ferox_genome_assembly,_chromosome:_5	AUGUSTUS	exon	77777516	77778756	.	+	.	ID=g25363.t1.exon2;Parent=g25363.t1;
OW387027.1_Nowickia_ferox_genome_assembly,_chromosome:_5	AUGUSTUS	intron	77778757	77780493	1	+	.	ID=g25363.t1.intron2;Parent=g25363.t1;
OW387027.1_Nowickia_ferox_genome_assembly,_chromosome:_5	AUGUSTUS	CDS	77780494	77780872	1	+	1	ID=g25363.t1.CDS3;Parent=g25363.t1;
OW387027.1_Nowickia_ferox_genome_assembly,_chromosome:_5	AUGUSTUS	exon	77780494	77780872	.	+	.	ID=g25363.t1.exon3;Parent=g25363.t1;
OW387027.1_Nowickia_ferox_genome_assembly,_chromosome:_5	AUGUSTUS	intron	77780873	77780929	1	+	.	ID=g25363.t1.intron3;Parent=g25363.t1;
OW387027.1_Nowickia_ferox_genome_assembly,_chromosome:_5	AUGUSTUS	CDS	77780930	77781082	1	+	0	ID=g25363.t1.CDS4;Parent=g25363.t1;
OW387027.1_Nowickia_ferox_genome_assembly,_chromosome:_5	AUGUSTUS	exon	77780930	77781082	.	+	.	ID=g25363.t1.exon4;Parent=g25363.t1;
OW387027.1_Nowickia_ferox_genome_assembly,_chromosome:_5	AUGUSTUS	stop_codon	77781080	77781082	.	+	0	ID=g25363.t1.stop1;Parent=g25363.t1;
OW387027.1_Nowickia_ferox_genome_assembly,_chromosome:_5	AUGUSTUS	gene	77785361	77793052	.	+	.	ID=g25364;
OW387027.1_Nowickia_ferox_genome_assembly,_chromosome:_5	AUGUSTUS	mRNA	77785361	77793052	1	+	.	ID=g25364.t1;Parent=g25364;
OW387027.1_Nowickia_ferox_genome_assembly,_chromosome:_5	AUGUSTUS	start_codon	77785361	77785363	.	+	0	ID=g25364.t1.start1;Parent=g25364.t1;
OW387027.1_Nowickia_ferox_genome_assembly,_chromosome:_5	AUGUSTUS	CDS	77785361	77785480	1	+	0	ID=g25364.t1.CDS1;Parent=g25364.t1;
OW387027.1_Nowickia_ferox_genome_assembly,_chromosome:_5	AUGUSTUS	exon	77785361	77785480	.	+	.	ID=g25364.t1.exon1;Parent=g25364.t1;
OW387027.1_Nowickia_ferox_genome_assembly,_chromosome:_5	AUGUSTUS	intron	77785481	77789178	1	+	.	ID=g25364.t1.intron1;Parent=g25364.t1;
OW387027.1_Nowickia_ferox_genome_assembly,_chromosome:_5	AUGUSTUS	CDS	77789179	77790182	1	+	0	ID=g25364.t1.CDS2;Parent=g25364.t1;
OW387027.1_Nowickia_ferox_genome_assembly,_chromosome:_5	AUGUSTUS	exon	77789179	77790182	.	+	.	ID=g25364.t1.exon2;Parent=g25364.t1;
OW387027.1_Nowickia_ferox_genome_assembly,_chromosome:_5	AUGUSTUS	intron	77790183	77792471	1	+	.	ID=g25364.t1.intron2;Parent=g25364.t1;
OW387027.1_Nowickia_ferox_genome_assembly,_chromosome:_5	AUGUSTUS	CDS	77792472	77792847	1	+	1	ID=g25364.t1.CDS3;Parent=g25364.t1;
OW387027.1_Nowickia_ferox_genome_assembly,_chromosome:_5	AUGUSTUS	exon	77792472	77792847	.	+	.	ID=g25364.t1.exon3;Parent=g25364.t1;
OW387027.1_Nowickia_ferox_genome_assembly,_chromosome:_5	AUGUSTUS	intron	77792848	77792899	1	+	.	ID=g25364.t1.intron3;Parent=g25364.t1;
OW387027.1_Nowickia_ferox_genome_assembly,_chromosome:_5	AUGUSTUS	CDS	77792900	77793052	1	+	0	ID=g25364.t1.CDS4;Parent=g25364.t1;
OW387027.1_Nowickia_ferox_genome_assembly,_chromosome:_5	AUGUSTUS	exon	77792900	77793052	.	+	.	ID=g25364.t1.exon4;Parent=g25364.t1;
OW387027.1_Nowickia_ferox_genome_assembly,_chromosome:_5	AUGUSTUS	stop_codon	77793050	77793052	.	+	0	ID=g25364.t1.stop1;Parent=g25364.t1;
OW387027.1_Nowickia_ferox_genome_assembly,_chromosome:_5	AUGUSTUS	gene	77794015	77797905	.	+	.	ID=g25365;
OW387027.1_Nowickia_ferox_genome_assembly,_chromosome:_5	AUGUSTUS	mRNA	77794015	77797905	1	+	.	ID=g25365.t1;Parent=g25365;
OW387027.1_Nowickia_ferox_genome_assembly,_chromosome:_5	AUGUSTUS	start_codon	77794015	77794017	.	+	0	ID=g25365.t1.start1;Parent=g25365.t1;
OW387027.1_Nowickia_ferox_genome_assembly,_chromosome:_5	AUGUSTUS	CDS	77794015	77794134	1	+	0	ID=g25365.t1.CDS1;Parent=g25365.t1;
OW387027.1_Nowickia_ferox_genome_assembly,_chromosome:_5	AUGUSTUS	exon	77794015	77794134	.	+	.	ID=g25365.t1.exon1;Parent=g25365.t1;
OW387027.1_Nowickia_ferox_genome_assembly,_chromosome:_5	AUGUSTUS	intron	77794135	77794974	1	+	.	ID=g25365.t1.intron1;Parent=g25365.t1;
OW387027.1_Nowickia_ferox_genome_assembly,_chromosome:_5	AUGUSTUS	CDS	77794975	77795984	1	+	0	ID=g25365.t1.CDS2;Parent=g25365.t1;
OW387027.1_Nowickia_ferox_genome_assembly,_chromosome:_5	AUGUSTUS	exon	77794975	77795984	.	+	.	ID=g25365.t1.exon2;Parent=g25365.t1;
OW387027.1_Nowickia_ferox_genome_assembly,_chromosome:_5	AUGUSTUS	intron	77795985	77797325	1	+	.	ID=g25365.t1.intron2;Parent=g25365.t1;
OW387027.1_Nowickia_ferox_genome_assembly,_chromosome:_5	AUGUSTUS	CDS	77797326	77797701	1	+	1	ID=g25365.t1.CDS3;Parent=g25365.t1;
OW387027.1_Nowickia_ferox_genome_assembly,_chromosome:_5	AUGUSTUS	exon	77797326	77797701	.	+	.	ID=g25365.t1.exon3;Parent=g25365.t1;
OW387027.1_Nowickia_ferox_genome_assembly,_chromosome:_5	AUGUSTUS	intron	77797702	77797758	1	+	.	ID=g25365.t1.intron3;Parent=g25365.t1;
OW387027.1_Nowickia_ferox_genome_assembly,_chromosome:_5	AUGUSTUS	CDS	77797759	77797905	1	+	0	ID=g25365.t1.CDS4;Parent=g25365.t1;
OW387027.1_Nowickia_ferox_genome_assembly,_chromosome:_5	AUGUSTUS	exon	77797759	77797905	.	+	.	ID=g25365.t1.exon4;Parent=g25365.t1;
OW387027.1_Nowickia_ferox_genome_assembly,_chromosome:_5	AUGUSTUS	stop_codon	77797903	77797905	.	+	0	ID=g25365.t1.stop1;Parent=g25365.t1;
OW387027.1_Nowickia_ferox_genome_assembly,_chromosome:_5	AUGUSTUS	gene	77800271	77806317	.	+	.	ID=g25366;
OW387027.1_Nowickia_ferox_genome_assembly,_chromosome:_5	AUGUSTUS	mRNA	77800271	77806317	1	+	.	ID=g25366.t1;Parent=g25366;
OW387027.1_Nowickia_ferox_genome_assembly,_chromosome:_5	AUGUSTUS	start_codon	77800271	77800273	.	+	0	ID=g25366.t1.start1;Parent=g25366.t1;
OW387027.1_Nowickia_ferox_genome_assembly,_chromosome:_5	AUGUSTUS	CDS	77800271	77800390	1	+	0	ID=g25366.t1.CDS1;Parent=g25366.t1;
OW387027.1_Nowickia_ferox_genome_assembly,_chromosome:_5	AUGUSTUS	exon	77800271	77800390	.	+	.	ID=g25366.t1.exon1;Parent=g25366.t1;
OW387027.1_Nowickia_ferox_genome_assembly,_chromosome:_5	AUGUSTUS	intron	77800391	77801601	1	+	.	ID=g25366.t1.intron1;Parent=g25366.t1;
OW387027.1_Nowickia_ferox_genome_assembly,_chromosome:_5	AUGUSTUS	CDS	77801602	77802797	1	+	0	ID=g25366.t1.CDS2;Parent=g25366.t1;
OW387027.1_Nowickia_ferox_genome_assembly,_chromosome:_5	AUGUSTUS	exon	77801602	77802797	.	+	.	ID=g25366.t1.exon2;Parent=g25366.t1;
OW387027.1_Nowickia_ferox_genome_assembly,_chromosome:_5	AUGUSTUS	intron	77802798	77805731	1	+	.	ID=g25366.t1.intron2;Parent=g25366.t1;
OW387027.1_Nowickia_ferox_genome_assembly,_chromosome:_5	AUGUSTUS	CDS	77805732	77806107	1	+	1	ID=g25366.t1.CDS3;Parent=g25366.t1;
OW387027.1_Nowickia_ferox_genome_assembly,_chromosome:_5	AUGUSTUS	exon	77805732	77806107	.	+	.	ID=g25366.t1.exon3;Parent=g25366.t1;
OW387027.1_Nowickia_ferox_genome_assembly,_chromosome:_5	AUGUSTUS	intron	77806108	77806164	1	+	.	ID=g25366.t1.intron3;Parent=g25366.t1;
OW387027.1_Nowickia_ferox_genome_assembly,_chromosome:_5	AUGUSTUS	CDS	77806165	77806317	1	+	0	ID=g25366.t1.CDS4;Parent=g25366.t1;
OW387027.1_Nowickia_ferox_genome_assembly,_chromosome:_5	AUGUSTUS	exon	77806165	77806317	.	+	.	ID=g25366.t1.exon4;Parent=g25366.t1;
OW387027.1_Nowickia_ferox_genome_assembly,_chromosome:_5	AUGUSTUS	stop_codon	77806315	77806317	.	+	0	ID=g25366.t1.stop1;Parent=g25366.t1;
OW387027.1_Nowickia_ferox_genome_assembly,_chromosome:_5	AUGUSTUS	gene	77810574	77815979	.	+	.	ID=g25367;
OW387027.1_Nowickia_ferox_genome_assembly,_chromosome:_5	AUGUSTUS	mRNA	77810574	77815979	1	+	.	ID=g25367.t1;Parent=g25367;
OW387027.1_Nowickia_ferox_genome_assembly,_chromosome:_5	AUGUSTUS	start_codon	77810574	77810576	.	+	0	ID=g25367.t1.start1;Parent=g25367.t1;
OW387027.1_Nowickia_ferox_genome_assembly,_chromosome:_5	AUGUSTUS	CDS	77810574	77810693	1	+	0	ID=g25367.t1.CDS1;Parent=g25367.t1;
OW387027.1_Nowickia_ferox_genome_assembly,_chromosome:_5	AUGUSTUS	exon	77810574	77810693	.	+	.	ID=g25367.t1.exon1;Parent=g25367.t1;
OW387027.1_Nowickia_ferox_genome_assembly,_chromosome:_5	AUGUSTUS	intron	77810694	77811905	1	+	.	ID=g25367.t1.intron1;Parent=g25367.t1;
OW387027.1_Nowickia_ferox_genome_assembly,_chromosome:_5	AUGUSTUS	CDS	77811906	77813101	1	+	0	ID=g25367.t1.CDS2;Parent=g25367.t1;
OW387027.1_Nowickia_ferox_genome_assembly,_chromosome:_5	AUGUSTUS	exon	77811906	77813101	.	+	.	ID=g25367.t1.exon2;Parent=g25367.t1;
OW387027.1_Nowickia_ferox_genome_assembly,_chromosome:_5	AUGUSTUS	intron	77813102	77815393	1	+	.	ID=g25367.t1.intron2;Parent=g25367.t1;
OW387027.1_Nowickia_ferox_genome_assembly,_chromosome:_5	AUGUSTUS	CDS	77815394	77815769	1	+	1	ID=g25367.t1.CDS3;Parent=g25367.t1;
OW387027.1_Nowickia_ferox_genome_assembly,_chromosome:_5	AUGUSTUS	exon	77815394	77815769	.	+	.	ID=g25367.t1.exon3;Parent=g25367.t1;
OW387027.1_Nowickia_ferox_genome_assembly,_chromosome:_5	AUGUSTUS	intron	77815770	77815826	1	+	.	ID=g25367.t1.intron3;Parent=g25367.t1;
OW387027.1_Nowickia_ferox_genome_assembly,_chromosome:_5	AUGUSTUS	CDS	77815827	77815979	1	+	0	ID=g25367.t1.CDS4;Parent=g25367.t1;
OW387027.1_Nowickia_ferox_genome_assembly,_chromosome:_5	AUGUSTUS	exon	77815827	77815979	.	+	.	ID=g25367.t1.exon4;Parent=g25367.t1;
OW387027.1_Nowickia_ferox_genome_assembly,_chromosome:_5	AUGUSTUS	stop_codon	77815977	77815979	.	+	0	ID=g25367.t1.stop1;Parent=g25367.t1;
OW387027.1_Nowickia_ferox_genome_assembly,_chromosome:_5	AUGUSTUS	gene	77816722	77821795	.	+	.	ID=g25368;
OW387027.1_Nowickia_ferox_genome_assembly,_chromosome:_5	AUGUSTUS	mRNA	77816722	77821795	0.5	+	.	ID=g25368.t1;Parent=g25368;
OW387027.1_Nowickia_ferox_genome_assembly,_chromosome:_5	AUGUSTUS	start_codon	77816722	77816724	.	+	0	ID=g25368.t1.start1;Parent=g25368.t1;
OW387027.1_Nowickia_ferox_genome_assembly,_chromosome:_5	AUGUSTUS	CDS	77816722	77816841	1	+	0	ID=g25368.t1.CDS1;Parent=g25368.t1;
OW387027.1_Nowickia_ferox_genome_assembly,_chromosome:_5	AUGUSTUS	exon	77816722	77816841	.	+	.	ID=g25368.t1.exon1;Parent=g25368.t1;
OW387027.1_Nowickia_ferox_genome_assembly,_chromosome:_5	AUGUSTUS	intron	77816842	77817758	1	+	.	ID=g25368.t1.intron1;Parent=g25368.t1;
OW387027.1_Nowickia_ferox_genome_assembly,_chromosome:_5	AUGUSTUS	CDS	77817759	77818387	0.81	+	0	ID=g25368.t1.CDS2;Parent=g25368.t1;
OW387027.1_Nowickia_ferox_genome_assembly,_chromosome:_5	AUGUSTUS	exon	77817759	77818387	.	+	.	ID=g25368.t1.exon2;Parent=g25368.t1;
OW387027.1_Nowickia_ferox_genome_assembly,_chromosome:_5	AUGUSTUS	intron	77818388	77818867	0.64	+	.	ID=g25368.t1.intron2;Parent=g25368.t1;
OW387027.1_Nowickia_ferox_genome_assembly,_chromosome:_5	AUGUSTUS	CDS	77818868	77818924	0.72	+	1	ID=g25368.t1.CDS3;Parent=g25368.t1;
OW387027.1_Nowickia_ferox_genome_assembly,_chromosome:_5	AUGUSTUS	exon	77818868	77818924	.	+	.	ID=g25368.t1.exon3;Parent=g25368.t1;
OW387027.1_Nowickia_ferox_genome_assembly,_chromosome:_5	AUGUSTUS	intron	77818925	77821209	1	+	.	ID=g25368.t1.intron3;Parent=g25368.t1;
OW387027.1_Nowickia_ferox_genome_assembly,_chromosome:_5	AUGUSTUS	CDS	77821210	77821313	0.69	+	1	ID=g25368.t1.CDS4;Parent=g25368.t1;
OW387027.1_Nowickia_ferox_genome_assembly,_chromosome:_5	AUGUSTUS	exon	77821210	77821313	.	+	.	ID=g25368.t1.exon4;Parent=g25368.t1;
OW387027.1_Nowickia_ferox_genome_assembly,_chromosome:_5	AUGUSTUS	intron	77821314	77821568	0.69	+	.	ID=g25368.t1.intron4;Parent=g25368.t1;
OW387027.1_Nowickia_ferox_genome_assembly,_chromosome:_5	AUGUSTUS	CDS	77821569	77821585	0.69	+	2	ID=g25368.t1.CDS5;Parent=g25368.t1;
OW387027.1_Nowickia_ferox_genome_assembly,_chromosome:_5	AUGUSTUS	exon	77821569	77821585	.	+	.	ID=g25368.t1.exon5;Parent=g25368.t1;
OW387027.1_Nowickia_ferox_genome_assembly,_chromosome:_5	AUGUSTUS	intron	77821586	77821642	1	+	.	ID=g25368.t1.intron5;Parent=g25368.t1;
OW387027.1_Nowickia_ferox_genome_assembly,_chromosome:_5	AUGUSTUS	CDS	77821643	77821795	1	+	0	ID=g25368.t1.CDS6;Parent=g25368.t1;
OW387027.1_Nowickia_ferox_genome_assembly,_chromosome:_5	AUGUSTUS	exon	77821643	77821795	.	+	.	ID=g25368.t1.exon6;Parent=g25368.t1;
OW387027.1_Nowickia_ferox_genome_assembly,_chromosome:_5	AUGUSTUS	stop_codon	77821793	77821795	.	+	0	ID=g25368.t1.stop1;Parent=g25368.t1;
OW387027.1_Nowickia_ferox_genome_assembly,_chromosome:_5	AUGUSTUS	gene	77822537	77824742	.	+	.	ID=g25369;
OW387027.1_Nowickia_ferox_genome_assembly,_chromosome:_5	AUGUSTUS	mRNA	77822537	77824742	0.93	+	.	ID=g25369.t1;Parent=g25369;
OW387027.1_Nowickia_ferox_genome_assembly,_chromosome:_5	AUGUSTUS	start_codon	77822537	77822539	.	+	0	ID=g25369.t1.start1;Parent=g25369.t1;
OW387027.1_Nowickia_ferox_genome_assembly,_chromosome:_5	AUGUSTUS	CDS	77822537	77822656	1	+	0	ID=g25369.t1.CDS1;Parent=g25369.t1;
OW387027.1_Nowickia_ferox_genome_assembly,_chromosome:_5	AUGUSTUS	exon	77822537	77822656	.	+	.	ID=g25369.t1.exon1;Parent=g25369.t1;
OW387027.1_Nowickia_ferox_genome_assembly,_chromosome:_5	AUGUSTUS	intron	77822657	77823572	1	+	.	ID=g25369.t1.intron1;Parent=g25369.t1;
OW387027.1_Nowickia_ferox_genome_assembly,_chromosome:_5	AUGUSTUS	CDS	77823573	77824742	0.93	+	0	ID=g25369.t1.CDS2;Parent=g25369.t1;
OW387027.1_Nowickia_ferox_genome_assembly,_chromosome:_5	AUGUSTUS	exon	77823573	77824742	.	+	.	ID=g25369.t1.exon2;Parent=g25369.t1;
OW387027.1_Nowickia_ferox_genome_assembly,_chromosome:_5	AUGUSTUS	stop_codon	77824740	77824742	.	+	0	ID=g25369.t1.stop1;Parent=g25369.t1;
OW387027.1_Nowickia_ferox_genome_assembly,_chromosome:_5	AUGUSTUS	gene	77828463	77838589	.	+	.	ID=g25370;
OW387027.1_Nowickia_ferox_genome_assembly,_chromosome:_5	AUGUSTUS	mRNA	77828463	77838589	0.41	+	.	ID=g25370.t1;Parent=g25370;
OW387027.1_Nowickia_ferox_genome_assembly,_chromosome:_5	AUGUSTUS	start_codon	77828463	77828465	.	+	0	ID=g25370.t1.start1;Parent=g25370.t1;
OW387027.1_Nowickia_ferox_genome_assembly,_chromosome:_5	AUGUSTUS	CDS	77828463	77828582	1	+	0	ID=g25370.t1.CDS1;Parent=g25370.t1;
OW387027.1_Nowickia_ferox_genome_assembly,_chromosome:_5	AUGUSTUS	exon	77828463	77828582	.	+	.	ID=g25370.t1.exon1;Parent=g25370.t1;
OW387027.1_Nowickia_ferox_genome_assembly,_chromosome:_5	AUGUSTUS	intron	77828583	77829425	1	+	.	ID=g25370.t1.intron1;Parent=g25370.t1;
OW387027.1_Nowickia_ferox_genome_assembly,_chromosome:_5	AUGUSTUS	CDS	77829426	77830461	0.63	+	0	ID=g25370.t1.CDS2;Parent=g25370.t1;
OW387027.1_Nowickia_ferox_genome_assembly,_chromosome:_5	AUGUSTUS	exon	77829426	77830461	.	+	.	ID=g25370.t1.exon2;Parent=g25370.t1;
OW387027.1_Nowickia_ferox_genome_assembly,_chromosome:_5	AUGUSTUS	intron	77830462	77830641	0.41	+	.	ID=g25370.t1.intron2;Parent=g25370.t1;
OW387027.1_Nowickia_ferox_genome_assembly,_chromosome:_5	AUGUSTUS	CDS	77830642	77830723	0.59	+	2	ID=g25370.t1.CDS3;Parent=g25370.t1;
OW387027.1_Nowickia_ferox_genome_assembly,_chromosome:_5	AUGUSTUS	exon	77830642	77830723	.	+	.	ID=g25370.t1.exon3;Parent=g25370.t1;
OW387027.1_Nowickia_ferox_genome_assembly,_chromosome:_5	AUGUSTUS	intron	77830724	77838003	1	+	.	ID=g25370.t1.intron3;Parent=g25370.t1;
OW387027.1_Nowickia_ferox_genome_assembly,_chromosome:_5	AUGUSTUS	CDS	77838004	77838029	1	+	1	ID=g25370.t1.CDS4;Parent=g25370.t1;
OW387027.1_Nowickia_ferox_genome_assembly,_chromosome:_5	AUGUSTUS	exon	77838004	77838029	.	+	.	ID=g25370.t1.exon4;Parent=g25370.t1;
OW387027.1_Nowickia_ferox_genome_assembly,_chromosome:_5	AUGUSTUS	intron	77838030	77838362	1	+	.	ID=g25370.t1.intron4;Parent=g25370.t1;
OW387027.1_Nowickia_ferox_genome_assembly,_chromosome:_5	AUGUSTUS	CDS	77838363	77838379	1	+	2	ID=g25370.t1.CDS5;Parent=g25370.t1;
OW387027.1_Nowickia_ferox_genome_assembly,_chromosome:_5	AUGUSTUS	exon	77838363	77838379	.	+	.	ID=g25370.t1.exon5;Parent=g25370.t1;
OW387027.1_Nowickia_ferox_genome_assembly,_chromosome:_5	AUGUSTUS	intron	77838380	77838436	1	+	.	ID=g25370.t1.intron5;Parent=g25370.t1;
OW387027.1_Nowickia_ferox_genome_assembly,_chromosome:_5	AUGUSTUS	CDS	77838437	77838589	1	+	0	ID=g25370.t1.CDS6;Parent=g25370.t1;
OW387027.1_Nowickia_ferox_genome_assembly,_chromosome:_5	AUGUSTUS	exon	77838437	77838589	.	+	.	ID=g25370.t1.exon6;Parent=g25370.t1;
OW387027.1_Nowickia_ferox_genome_assembly,_chromosome:_5	AUGUSTUS	stop_codon	77838587	77838589	.	+	0	ID=g25370.t1.stop1;Parent=g25370.t1;
OW387027.1_Nowickia_ferox_genome_assembly,_chromosome:_5	AUGUSTUS	gene	77840953	77841243	.	+	.	ID=g25371;
OW387027.1_Nowickia_ferox_genome_assembly,_chromosome:_5	AUGUSTUS	mRNA	77840953	77841243	0.83	+	.	ID=g25371.t1;Parent=g25371;
OW387027.1_Nowickia_ferox_genome_assembly,_chromosome:_5	AUGUSTUS	start_codon	77840953	77840955	.	+	0	ID=g25371.t1.start1;Parent=g25371.t1;
OW387027.1_Nowickia_ferox_genome_assembly,_chromosome:_5	AUGUSTUS	CDS	77840953	77841033	0.83	+	0	ID=g25371.t1.CDS1;Parent=g25371.t1;
OW387027.1_Nowickia_ferox_genome_assembly,_chromosome:_5	AUGUSTUS	exon	77840953	77841033	.	+	.	ID=g25371.t1.exon1;Parent=g25371.t1;
OW387027.1_Nowickia_ferox_genome_assembly,_chromosome:_5	AUGUSTUS	intron	77841034	77841090	0.83	+	.	ID=g25371.t1.intron1;Parent=g25371.t1;
OW387027.1_Nowickia_ferox_genome_assembly,_chromosome:_5	AUGUSTUS	CDS	77841091	77841243	1	+	0	ID=g25371.t1.CDS2;Parent=g25371.t1;
OW387027.1_Nowickia_ferox_genome_assembly,_chromosome:_5	AUGUSTUS	exon	77841091	77841243	.	+	.	ID=g25371.t1.exon2;Parent=g25371.t1;
OW387027.1_Nowickia_ferox_genome_assembly,_chromosome:_5	AUGUSTUS	stop_codon	77841241	77841243	.	+	0	ID=g25371.t1.stop1;Parent=g25371.t1;
OW387027.1_Nowickia_ferox_genome_assembly,_chromosome:_5	AUGUSTUS	gene	77843171	77849085	.	+	.	ID=g25372;
OW387027.1_Nowickia_ferox_genome_assembly,_chromosome:_5	AUGUSTUS	mRNA	77843171	77849085	1	+	.	ID=g25372.t1;Parent=g25372;
OW387027.1_Nowickia_ferox_genome_assembly,_chromosome:_5	AUGUSTUS	start_codon	77843171	77843173	.	+	0	ID=g25372.t1.start1;Parent=g25372.t1;
OW387027.1_Nowickia_ferox_genome_assembly,_chromosome:_5	AUGUSTUS	CDS	77843171	77843290	1	+	0	ID=g25372.t1.CDS1;Parent=g25372.t1;
OW387027.1_Nowickia_ferox_genome_assembly,_chromosome:_5	AUGUSTUS	exon	77843171	77843290	.	+	.	ID=g25372.t1.exon1;Parent=g25372.t1;
OW387027.1_Nowickia_ferox_genome_assembly,_chromosome:_5	AUGUSTUS	intron	77843291	77845016	1	+	.	ID=g25372.t1.intron1;Parent=g25372.t1;
OW387027.1_Nowickia_ferox_genome_assembly,_chromosome:_5	AUGUSTUS	CDS	77845017	77846359	1	+	0	ID=g25372.t1.CDS2;Parent=g25372.t1;
OW387027.1_Nowickia_ferox_genome_assembly,_chromosome:_5	AUGUSTUS	exon	77845017	77846359	.	+	.	ID=g25372.t1.exon2;Parent=g25372.t1;
OW387027.1_Nowickia_ferox_genome_assembly,_chromosome:_5	AUGUSTUS	intron	77846360	77848490	1	+	.	ID=g25372.t1.intron2;Parent=g25372.t1;
OW387027.1_Nowickia_ferox_genome_assembly,_chromosome:_5	AUGUSTUS	CDS	77848491	77848866	1	+	1	ID=g25372.t1.CDS3;Parent=g25372.t1;
OW387027.1_Nowickia_ferox_genome_assembly,_chromosome:_5	AUGUSTUS	exon	77848491	77848866	.	+	.	ID=g25372.t1.exon3;Parent=g25372.t1;
OW387027.1_Nowickia_ferox_genome_assembly,_chromosome:_5	AUGUSTUS	intron	77848867	77848932	1	+	.	ID=g25372.t1.intron3;Parent=g25372.t1;
OW387027.1_Nowickia_ferox_genome_assembly,_chromosome:_5	AUGUSTUS	CDS	77848933	77849085	1	+	0	ID=g25372.t1.CDS4;Parent=g25372.t1;
OW387027.1_Nowickia_ferox_genome_assembly,_chromosome:_5	AUGUSTUS	exon	77848933	77849085	.	+	.	ID=g25372.t1.exon4;Parent=g25372.t1;
OW387027.1_Nowickia_ferox_genome_assembly,_chromosome:_5	AUGUSTUS	stop_codon	77849083	77849085	.	+	0	ID=g25372.t1.stop1;Parent=g25372.t1;
OW387027.1_Nowickia_ferox_genome_assembly,_chromosome:_5	AUGUSTUS	gene	77851542	77863171	.	+	.	ID=g25373;
OW387027.1_Nowickia_ferox_genome_assembly,_chromosome:_5	AUGUSTUS	mRNA	77851542	77856330	0.32	+	.	ID=g25373.t1;Parent=g25373;
OW387027.1_Nowickia_ferox_genome_assembly,_chromosome:_5	AUGUSTUS	start_codon	77851542	77851544	.	+	0	ID=g25373.t1.start1;Parent=g25373.t1;
OW387027.1_Nowickia_ferox_genome_assembly,_chromosome:_5	AUGUSTUS	CDS	77851542	77851661	1	+	0	ID=g25373.t1.CDS1;Parent=g25373.t1;
OW387027.1_Nowickia_ferox_genome_assembly,_chromosome:_5	AUGUSTUS	exon	77851542	77851661	.	+	.	ID=g25373.t1.exon1;Parent=g25373.t1;
OW387027.1_Nowickia_ferox_genome_assembly,_chromosome:_5	AUGUSTUS	intron	77851662	77852392	1	+	.	ID=g25373.t1.intron1;Parent=g25373.t1;
OW387027.1_Nowickia_ferox_genome_assembly,_chromosome:_5	AUGUSTUS	CDS	77852393	77853320	1	+	0	ID=g25373.t1.CDS2;Parent=g25373.t1;
OW387027.1_Nowickia_ferox_genome_assembly,_chromosome:_5	AUGUSTUS	exon	77852393	77853320	.	+	.	ID=g25373.t1.exon2;Parent=g25373.t1;
OW387027.1_Nowickia_ferox_genome_assembly,_chromosome:_5	AUGUSTUS	intron	77853321	77853662	0.58	+	.	ID=g25373.t1.intron2;Parent=g25373.t1;
OW387027.1_Nowickia_ferox_genome_assembly,_chromosome:_5	AUGUSTUS	CDS	77853663	77853729	0.58	+	2	ID=g25373.t1.CDS3;Parent=g25373.t1;
OW387027.1_Nowickia_ferox_genome_assembly,_chromosome:_5	AUGUSTUS	exon	77853663	77853729	.	+	.	ID=g25373.t1.exon3;Parent=g25373.t1;
OW387027.1_Nowickia_ferox_genome_assembly,_chromosome:_5	AUGUSTUS	intron	77853730	77855739	1	+	.	ID=g25373.t1.intron3;Parent=g25373.t1;
OW387027.1_Nowickia_ferox_genome_assembly,_chromosome:_5	AUGUSTUS	CDS	77855740	77855813	0.55	+	1	ID=g25373.t1.CDS4;Parent=g25373.t1;
OW387027.1_Nowickia_ferox_genome_assembly,_chromosome:_5	AUGUSTUS	exon	77855740	77855813	.	+	.	ID=g25373.t1.exon4;Parent=g25373.t1;
OW387027.1_Nowickia_ferox_genome_assembly,_chromosome:_5	AUGUSTUS	intron	77855814	77856101	0.54	+	.	ID=g25373.t1.intron4;Parent=g25373.t1;
OW387027.1_Nowickia_ferox_genome_assembly,_chromosome:_5	AUGUSTUS	CDS	77856102	77856118	0.61	+	2	ID=g25373.t1.CDS5;Parent=g25373.t1;
OW387027.1_Nowickia_ferox_genome_assembly,_chromosome:_5	AUGUSTUS	exon	77856102	77856118	.	+	.	ID=g25373.t1.exon5;Parent=g25373.t1;
OW387027.1_Nowickia_ferox_genome_assembly,_chromosome:_5	AUGUSTUS	intron	77856119	77856171	1	+	.	ID=g25373.t1.intron5;Parent=g25373.t1;
OW387027.1_Nowickia_ferox_genome_assembly,_chromosome:_5	AUGUSTUS	CDS	77856172	77856330	0.85	+	0	ID=g25373.t1.CDS6;Parent=g25373.t1;
OW387027.1_Nowickia_ferox_genome_assembly,_chromosome:_5	AUGUSTUS	exon	77856172	77856330	.	+	.	ID=g25373.t1.exon6;Parent=g25373.t1;
OW387027.1_Nowickia_ferox_genome_assembly,_chromosome:_5	AUGUSTUS	stop_codon	77856328	77856330	.	+	0	ID=g25373.t1.stop1;Parent=g25373.t1;
OW387027.1_Nowickia_ferox_genome_assembly,_chromosome:_5	AUGUSTUS	mRNA	77851542	77863171	0.26	+	.	ID=g25373.t2;Parent=g25373;
OW387027.1_Nowickia_ferox_genome_assembly,_chromosome:_5	AUGUSTUS	start_codon	77851542	77851544	.	+	0	ID=g25373.t2.start1;Parent=g25373.t2;
OW387027.1_Nowickia_ferox_genome_assembly,_chromosome:_5	AUGUSTUS	CDS	77851542	77851661	1	+	0	ID=g25373.t2.CDS1;Parent=g25373.t2;
OW387027.1_Nowickia_ferox_genome_assembly,_chromosome:_5	AUGUSTUS	exon	77851542	77851661	.	+	.	ID=g25373.t2.exon1;Parent=g25373.t2;
OW387027.1_Nowickia_ferox_genome_assembly,_chromosome:_5	AUGUSTUS	intron	77851662	77852392	1	+	.	ID=g25373.t2.intron1;Parent=g25373.t2;
OW387027.1_Nowickia_ferox_genome_assembly,_chromosome:_5	AUGUSTUS	CDS	77852393	77853320	1	+	0	ID=g25373.t2.CDS2;Parent=g25373.t2;
OW387027.1_Nowickia_ferox_genome_assembly,_chromosome:_5	AUGUSTUS	exon	77852393	77853320	.	+	.	ID=g25373.t2.exon2;Parent=g25373.t2;
OW387027.1_Nowickia_ferox_genome_assembly,_chromosome:_5	AUGUSTUS	intron	77853321	77853662	0.48	+	.	ID=g25373.t2.intron2;Parent=g25373.t2;
OW387027.1_Nowickia_ferox_genome_assembly,_chromosome:_5	AUGUSTUS	CDS	77853663	77853729	0.48	+	2	ID=g25373.t2.CDS3;Parent=g25373.t2;
OW387027.1_Nowickia_ferox_genome_assembly,_chromosome:_5	AUGUSTUS	exon	77853663	77853729	.	+	.	ID=g25373.t2.exon3;Parent=g25373.t2;
OW387027.1_Nowickia_ferox_genome_assembly,_chromosome:_5	AUGUSTUS	intron	77853730	77855739	1	+	.	ID=g25373.t2.intron3;Parent=g25373.t2;
OW387027.1_Nowickia_ferox_genome_assembly,_chromosome:_5	AUGUSTUS	CDS	77855740	77855813	0.51	+	1	ID=g25373.t2.CDS4;Parent=g25373.t2;
OW387027.1_Nowickia_ferox_genome_assembly,_chromosome:_5	AUGUSTUS	exon	77855740	77855813	.	+	.	ID=g25373.t2.exon4;Parent=g25373.t2;
OW387027.1_Nowickia_ferox_genome_assembly,_chromosome:_5	AUGUSTUS	intron	77855814	77856101	0.49	+	.	ID=g25373.t2.intron4;Parent=g25373.t2;
OW387027.1_Nowickia_ferox_genome_assembly,_chromosome:_5	AUGUSTUS	CDS	77856102	77856118	0.64	+	2	ID=g25373.t2.CDS5;Parent=g25373.t2;
OW387027.1_Nowickia_ferox_genome_assembly,_chromosome:_5	AUGUSTUS	exon	77856102	77856118	.	+	.	ID=g25373.t2.exon5;Parent=g25373.t2;
OW387027.1_Nowickia_ferox_genome_assembly,_chromosome:_5	AUGUSTUS	intron	77856119	77863003	1	+	.	ID=g25373.t2.intron5;Parent=g25373.t2;
OW387027.1_Nowickia_ferox_genome_assembly,_chromosome:_5	AUGUSTUS	CDS	77863004	77863171	1	+	0	ID=g25373.t2.CDS6;Parent=g25373.t2;
OW387027.1_Nowickia_ferox_genome_assembly,_chromosome:_5	AUGUSTUS	exon	77863004	77863171	.	+	.	ID=g25373.t2.exon6;Parent=g25373.t2;
OW387027.1_Nowickia_ferox_genome_assembly,_chromosome:_5	AUGUSTUS	stop_codon	77863169	77863171	.	+	0	ID=g25373.t2.stop1;Parent=g25373.t2;
OW387027.1_Nowickia_ferox_genome_assembly,_chromosome:_5	AUGUSTUS	gene	77865571	77868802	.	-	.	ID=g25374;
OW387027.1_Nowickia_ferox_genome_assembly,_chromosome:_5	AUGUSTUS	mRNA	77865571	77868802	1	-	.	ID=g25374.t1;Parent=g25374;
OW387027.1_Nowickia_ferox_genome_assembly,_chromosome:_5	AUGUSTUS	stop_codon	77865571	77865573	.	-	0	ID=g25374.t1.stop1;Parent=g25374.t1;
OW387027.1_Nowickia_ferox_genome_assembly,_chromosome:_5	AUGUSTUS	CDS	77865571	77865762	1	-	0	ID=g25374.t1.CDS1;Parent=g25374.t1;
OW387027.1_Nowickia_ferox_genome_assembly,_chromosome:_5	AUGUSTUS	exon	77865571	77865762	.	-	.	ID=g25374.t1.exon1;Parent=g25374.t1;
OW387027.1_Nowickia_ferox_genome_assembly,_chromosome:_5	AUGUSTUS	intron	77865763	77865829	1	-	.	ID=g25374.t1.intron1;Parent=g25374.t1;
OW387027.1_Nowickia_ferox_genome_assembly,_chromosome:_5	AUGUSTUS	CDS	77865830	77866211	1	-	1	ID=g25374.t1.CDS2;Parent=g25374.t1;
OW387027.1_Nowickia_ferox_genome_assembly,_chromosome:_5	AUGUSTUS	exon	77865830	77866211	.	-	.	ID=g25374.t1.exon2;Parent=g25374.t1;
OW387027.1_Nowickia_ferox_genome_assembly,_chromosome:_5	AUGUSTUS	intron	77866212	77867090	1	-	.	ID=g25374.t1.intron2;Parent=g25374.t1;
OW387027.1_Nowickia_ferox_genome_assembly,_chromosome:_5	AUGUSTUS	CDS	77867091	77868115	1	-	0	ID=g25374.t1.CDS3;Parent=g25374.t1;
OW387027.1_Nowickia_ferox_genome_assembly,_chromosome:_5	AUGUSTUS	exon	77867091	77868115	.	-	.	ID=g25374.t1.exon3;Parent=g25374.t1;
OW387027.1_Nowickia_ferox_genome_assembly,_chromosome:_5	AUGUSTUS	intron	77868116	77868682	1	-	.	ID=g25374.t1.intron3;Parent=g25374.t1;
OW387027.1_Nowickia_ferox_genome_assembly,_chromosome:_5	AUGUSTUS	CDS	77868683	77868802	1	-	0	ID=g25374.t1.CDS4;Parent=g25374.t1;
OW387027.1_Nowickia_ferox_genome_assembly,_chromosome:_5	AUGUSTUS	exon	77868683	77868802	.	-	.	ID=g25374.t1.exon4;Parent=g25374.t1;
OW387027.1_Nowickia_ferox_genome_assembly,_chromosome:_5	AUGUSTUS	start_codon	77868800	77868802	.	-	0	ID=g25374.t1.start1;Parent=g25374.t1;
OW387027.1_Nowickia_ferox_genome_assembly,_chromosome:_5	AUGUSTUS	gene	77869943	77870376	.	-	.	ID=g25375;
OW387027.1_Nowickia_ferox_genome_assembly,_chromosome:_5	AUGUSTUS	mRNA	77869943	77870376	1	-	.	ID=g25375.t1;Parent=g25375;
OW387027.1_Nowickia_ferox_genome_assembly,_chromosome:_5	AUGUSTUS	stop_codon	77869943	77869945	.	-	0	ID=g25375.t1.stop1;Parent=g25375.t1;
OW387027.1_Nowickia_ferox_genome_assembly,_chromosome:_5	AUGUSTUS	CDS	77869943	77870175	1	-	2	ID=g25375.t1.CDS1;Parent=g25375.t1;
OW387027.1_Nowickia_ferox_genome_assembly,_chromosome:_5	AUGUSTUS	exon	77869943	77870175	.	-	.	ID=g25375.t1.exon1;Parent=g25375.t1;
OW387027.1_Nowickia_ferox_genome_assembly,_chromosome:_5	AUGUSTUS	intron	77870176	77870285	1	-	.	ID=g25375.t1.intron1;Parent=g25375.t1;
OW387027.1_Nowickia_ferox_genome_assembly,_chromosome:_5	AUGUSTUS	CDS	77870286	77870376	1	-	0	ID=g25375.t1.CDS2;Parent=g25375.t1;
OW387027.1_Nowickia_ferox_genome_assembly,_chromosome:_5	AUGUSTUS	exon	77870286	77870376	.	-	.	ID=g25375.t1.exon2;Parent=g25375.t1;
OW387027.1_Nowickia_ferox_genome_assembly,_chromosome:_5	AUGUSTUS	start_codon	77870374	77870376	.	-	0	ID=g25375.t1.start1;Parent=g25375.t1;
OW387027.1_Nowickia_ferox_genome_assembly,_chromosome:_5	AUGUSTUS	gene	77873209	77875826	.	+	.	ID=g25376;
OW387027.1_Nowickia_ferox_genome_assembly,_chromosome:_5	AUGUSTUS	mRNA	77873209	77875826	1	+	.	ID=g25376.t1;Parent=g25376;
OW387027.1_Nowickia_ferox_genome_assembly,_chromosome:_5	AUGUSTUS	start_codon	77873209	77873211	.	+	0	ID=g25376.t1.start1;Parent=g25376.t1;
OW387027.1_Nowickia_ferox_genome_assembly,_chromosome:_5	AUGUSTUS	CDS	77873209	77873754	1	+	0	ID=g25376.t1.CDS1;Parent=g25376.t1;
OW387027.1_Nowickia_ferox_genome_assembly,_chromosome:_5	AUGUSTUS	exon	77873209	77873754	.	+	.	ID=g25376.t1.exon1;Parent=g25376.t1;
OW387027.1_Nowickia_ferox_genome_assembly,_chromosome:_5	AUGUSTUS	intron	77873755	77874321	1	+	.	ID=g25376.t1.intron1;Parent=g25376.t1;
OW387027.1_Nowickia_ferox_genome_assembly,_chromosome:_5	AUGUSTUS	CDS	77874322	77874750	1	+	0	ID=g25376.t1.CDS2;Parent=g25376.t1;
OW387027.1_Nowickia_ferox_genome_assembly,_chromosome:_5	AUGUSTUS	exon	77874322	77874750	.	+	.	ID=g25376.t1.exon2;Parent=g25376.t1;
OW387027.1_Nowickia_ferox_genome_assembly,_chromosome:_5	AUGUSTUS	intron	77874751	77874814	1	+	.	ID=g25376.t1.intron2;Parent=g25376.t1;
OW387027.1_Nowickia_ferox_genome_assembly,_chromosome:_5	AUGUSTUS	CDS	77874815	77874994	1	+	0	ID=g25376.t1.CDS3;Parent=g25376.t1;
OW387027.1_Nowickia_ferox_genome_assembly,_chromosome:_5	AUGUSTUS	exon	77874815	77874994	.	+	.	ID=g25376.t1.exon3;Parent=g25376.t1;
OW387027.1_Nowickia_ferox_genome_assembly,_chromosome:_5	AUGUSTUS	intron	77874995	77875065	1	+	.	ID=g25376.t1.intron3;Parent=g25376.t1;
OW387027.1_Nowickia_ferox_genome_assembly,_chromosome:_5	AUGUSTUS	CDS	77875066	77875193	1	+	0	ID=g25376.t1.CDS4;Parent=g25376.t1;
OW387027.1_Nowickia_ferox_genome_assembly,_chromosome:_5	AUGUSTUS	exon	77875066	77875193	.	+	.	ID=g25376.t1.exon4;Parent=g25376.t1;
OW387027.1_Nowickia_ferox_genome_assembly,_chromosome:_5	AUGUSTUS	intron	77875194	77875270	1	+	.	ID=g25376.t1.intron4;Parent=g25376.t1;
OW387027.1_Nowickia_ferox_genome_assembly,_chromosome:_5	AUGUSTUS	CDS	77875271	77875826	1	+	1	ID=g25376.t1.CDS5;Parent=g25376.t1;
OW387027.1_Nowickia_ferox_genome_assembly,_chromosome:_5	AUGUSTUS	exon	77875271	77875826	.	+	.	ID=g25376.t1.exon5;Parent=g25376.t1;
OW387027.1_Nowickia_ferox_genome_assembly,_chromosome:_5	AUGUSTUS	stop_codon	77875824	77875826	.	+	0	ID=g25376.t1.stop1;Parent=g25376.t1;
OW387027.1_Nowickia_ferox_genome_assembly,_chromosome:_5	AUGUSTUS	gene	77880582	77887931	.	-	.	ID=g25377;
OW387027.1_Nowickia_ferox_genome_assembly,_chromosome:_5	AUGUSTUS	mRNA	77880582	77887931	1	-	.	ID=g25377.t1;Parent=g25377;
OW387027.1_Nowickia_ferox_genome_assembly,_chromosome:_5	AUGUSTUS	stop_codon	77880582	77880584	.	-	0	ID=g25377.t1.stop1;Parent=g25377.t1;
OW387027.1_Nowickia_ferox_genome_assembly,_chromosome:_5	AUGUSTUS	CDS	77880582	77880845	1	-	0	ID=g25377.t1.CDS1;Parent=g25377.t1;
OW387027.1_Nowickia_ferox_genome_assembly,_chromosome:_5	AUGUSTUS	exon	77880582	77880845	.	-	.	ID=g25377.t1.exon1;Parent=g25377.t1;
OW387027.1_Nowickia_ferox_genome_assembly,_chromosome:_5	AUGUSTUS	intron	77880846	77881399	1	-	.	ID=g25377.t1.intron1;Parent=g25377.t1;
OW387027.1_Nowickia_ferox_genome_assembly,_chromosome:_5	AUGUSTUS	CDS	77881400	77881538	1	-	1	ID=g25377.t1.CDS2;Parent=g25377.t1;
OW387027.1_Nowickia_ferox_genome_assembly,_chromosome:_5	AUGUSTUS	exon	77881400	77881538	.	-	.	ID=g25377.t1.exon2;Parent=g25377.t1;
OW387027.1_Nowickia_ferox_genome_assembly,_chromosome:_5	AUGUSTUS	intron	77881539	77881622	1	-	.	ID=g25377.t1.intron2;Parent=g25377.t1;
OW387027.1_Nowickia_ferox_genome_assembly,_chromosome:_5	AUGUSTUS	CDS	77881623	77881738	1	-	0	ID=g25377.t1.CDS3;Parent=g25377.t1;
OW387027.1_Nowickia_ferox_genome_assembly,_chromosome:_5	AUGUSTUS	exon	77881623	77881738	.	-	.	ID=g25377.t1.exon3;Parent=g25377.t1;
OW387027.1_Nowickia_ferox_genome_assembly,_chromosome:_5	AUGUSTUS	intron	77881739	77881803	1	-	.	ID=g25377.t1.intron3;Parent=g25377.t1;
OW387027.1_Nowickia_ferox_genome_assembly,_chromosome:_5	AUGUSTUS	CDS	77881804	77881930	1	-	1	ID=g25377.t1.CDS4;Parent=g25377.t1;
OW387027.1_Nowickia_ferox_genome_assembly,_chromosome:_5	AUGUSTUS	exon	77881804	77881930	.	-	.	ID=g25377.t1.exon4;Parent=g25377.t1;
OW387027.1_Nowickia_ferox_genome_assembly,_chromosome:_5	AUGUSTUS	intron	77881931	77881993	1	-	.	ID=g25377.t1.intron4;Parent=g25377.t1;
OW387027.1_Nowickia_ferox_genome_assembly,_chromosome:_5	AUGUSTUS	CDS	77881994	77882370	1	-	0	ID=g25377.t1.CDS5;Parent=g25377.t1;
OW387027.1_Nowickia_ferox_genome_assembly,_chromosome:_5	AUGUSTUS	exon	77881994	77882370	.	-	.	ID=g25377.t1.exon5;Parent=g25377.t1;
OW387027.1_Nowickia_ferox_genome_assembly,_chromosome:_5	AUGUSTUS	intron	77882371	77882434	1	-	.	ID=g25377.t1.intron5;Parent=g25377.t1;
OW387027.1_Nowickia_ferox_genome_assembly,_chromosome:_5	AUGUSTUS	CDS	77882435	77882570	1	-	1	ID=g25377.t1.CDS6;Parent=g25377.t1;
OW387027.1_Nowickia_ferox_genome_assembly,_chromosome:_5	AUGUSTUS	exon	77882435	77882570	.	-	.	ID=g25377.t1.exon6;Parent=g25377.t1;
OW387027.1_Nowickia_ferox_genome_assembly,_chromosome:_5	AUGUSTUS	intron	77882571	77884478	1	-	.	ID=g25377.t1.intron6;Parent=g25377.t1;
OW387027.1_Nowickia_ferox_genome_assembly,_chromosome:_5	AUGUSTUS	CDS	77884479	77884708	1	-	0	ID=g25377.t1.CDS7;Parent=g25377.t1;
OW387027.1_Nowickia_ferox_genome_assembly,_chromosome:_5	AUGUSTUS	exon	77884479	77884708	.	-	.	ID=g25377.t1.exon7;Parent=g25377.t1;
OW387027.1_Nowickia_ferox_genome_assembly,_chromosome:_5	AUGUSTUS	intron	77884709	77884914	1	-	.	ID=g25377.t1.intron7;Parent=g25377.t1;
OW387027.1_Nowickia_ferox_genome_assembly,_chromosome:_5	AUGUSTUS	CDS	77884915	77885049	1	-	0	ID=g25377.t1.CDS8;Parent=g25377.t1;
OW387027.1_Nowickia_ferox_genome_assembly,_chromosome:_5	AUGUSTUS	exon	77884915	77885049	.	-	.	ID=g25377.t1.exon8;Parent=g25377.t1;
OW387027.1_Nowickia_ferox_genome_assembly,_chromosome:_5	AUGUSTUS	intron	77885050	77887412	1	-	.	ID=g25377.t1.intron8;Parent=g25377.t1;
OW387027.1_Nowickia_ferox_genome_assembly,_chromosome:_5	AUGUSTUS	CDS	77887413	77887696	1	-	2	ID=g25377.t1.CDS9;Parent=g25377.t1;
OW387027.1_Nowickia_ferox_genome_assembly,_chromosome:_5	AUGUSTUS	exon	77887413	77887696	.	-	.	ID=g25377.t1.exon9;Parent=g25377.t1;
OW387027.1_Nowickia_ferox_genome_assembly,_chromosome:_5	AUGUSTUS	intron	77887697	77887777	1	-	.	ID=g25377.t1.intron9;Parent=g25377.t1;
OW387027.1_Nowickia_ferox_genome_assembly,_chromosome:_5	AUGUSTUS	CDS	77887778	77887931	1	-	0	ID=g25377.t1.CDS10;Parent=g25377.t1;
OW387027.1_Nowickia_ferox_genome_assembly,_chromosome:_5	AUGUSTUS	exon	77887778	77887931	.	-	.	ID=g25377.t1.exon10;Parent=g25377.t1;
OW387027.1_Nowickia_ferox_genome_assembly,_chromosome:_5	AUGUSTUS	start_codon	77887929	77887931	.	-	0	ID=g25377.t1.start1;Parent=g25377.t1;
OW387027.1_Nowickia_ferox_genome_assembly,_chromosome:_5	AUGUSTUS	gene	77902538	77905567	.	-	.	ID=g25378;
OW387027.1_Nowickia_ferox_genome_assembly,_chromosome:_5	AUGUSTUS	mRNA	77902538	77905567	1	-	.	ID=g25378.t1;Parent=g25378;
OW387027.1_Nowickia_ferox_genome_assembly,_chromosome:_5	AUGUSTUS	stop_codon	77902538	77902540	.	-	0	ID=g25378.t1.stop1;Parent=g25378.t1;
OW387027.1_Nowickia_ferox_genome_assembly,_chromosome:_5	AUGUSTUS	CDS	77902538	77902672	1	-	0	ID=g25378.t1.CDS1;Parent=g25378.t1;
OW387027.1_Nowickia_ferox_genome_assembly,_chromosome:_5	AUGUSTUS	exon	77902538	77902672	.	-	.	ID=g25378.t1.exon1;Parent=g25378.t1;
OW387027.1_Nowickia_ferox_genome_assembly,_chromosome:_5	AUGUSTUS	intron	77902673	77905333	1	-	.	ID=g25378.t1.intron1;Parent=g25378.t1;
OW387027.1_Nowickia_ferox_genome_assembly,_chromosome:_5	AUGUSTUS	CDS	77905334	77905567	1	-	0	ID=g25378.t1.CDS2;Parent=g25378.t1;
OW387027.1_Nowickia_ferox_genome_assembly,_chromosome:_5	AUGUSTUS	exon	77905334	77905567	.	-	.	ID=g25378.t1.exon2;Parent=g25378.t1;
OW387027.1_Nowickia_ferox_genome_assembly,_chromosome:_5	AUGUSTUS	start_codon	77905565	77905567	.	-	0	ID=g25378.t1.start1;Parent=g25378.t1;
OW387027.1_Nowickia_ferox_genome_assembly,_chromosome:_5	AUGUSTUS	gene	77911584	77912113	.	+	.	ID=g25379;
OW387027.1_Nowickia_ferox_genome_assembly,_chromosome:_5	AUGUSTUS	mRNA	77911584	77912113	1	+	.	ID=g25379.t1;Parent=g25379;
OW387027.1_Nowickia_ferox_genome_assembly,_chromosome:_5	AUGUSTUS	start_codon	77911584	77911586	.	+	0	ID=g25379.t1.start1;Parent=g25379.t1;
OW387027.1_Nowickia_ferox_genome_assembly,_chromosome:_5	AUGUSTUS	CDS	77911584	77911600	1	+	0	ID=g25379.t1.CDS1;Parent=g25379.t1;
OW387027.1_Nowickia_ferox_genome_assembly,_chromosome:_5	AUGUSTUS	exon	77911584	77911600	.	+	.	ID=g25379.t1.exon1;Parent=g25379.t1;
OW387027.1_Nowickia_ferox_genome_assembly,_chromosome:_5	AUGUSTUS	intron	77911601	77911893	1	+	.	ID=g25379.t1.intron1;Parent=g25379.t1;
OW387027.1_Nowickia_ferox_genome_assembly,_chromosome:_5	AUGUSTUS	CDS	77911894	77912113	1	+	1	ID=g25379.t1.CDS2;Parent=g25379.t1;
OW387027.1_Nowickia_ferox_genome_assembly,_chromosome:_5	AUGUSTUS	exon	77911894	77912113	.	+	.	ID=g25379.t1.exon2;Parent=g25379.t1;
OW387027.1_Nowickia_ferox_genome_assembly,_chromosome:_5	AUGUSTUS	stop_codon	77912111	77912113	.	+	0	ID=g25379.t1.stop1;Parent=g25379.t1;
OW387027.1_Nowickia_ferox_genome_assembly,_chromosome:_5	AUGUSTUS	gene	77922929	77947416	.	+	.	ID=g25380;
OW387027.1_Nowickia_ferox_genome_assembly,_chromosome:_5	AUGUSTUS	mRNA	77929091	77947416	1	+	.	ID=g25380.t1;Parent=g25380;
OW387027.1_Nowickia_ferox_genome_assembly,_chromosome:_5	AUGUSTUS	start_codon	77929091	77929093	.	+	0	ID=g25380.t1.start1;Parent=g25380.t1;
OW387027.1_Nowickia_ferox_genome_assembly,_chromosome:_5	AUGUSTUS	CDS	77929091	77929267	1	+	0	ID=g25380.t1.CDS1;Parent=g25380.t1;
OW387027.1_Nowickia_ferox_genome_assembly,_chromosome:_5	AUGUSTUS	exon	77929091	77929267	.	+	.	ID=g25380.t1.exon1;Parent=g25380.t1;
OW387027.1_Nowickia_ferox_genome_assembly,_chromosome:_5	AUGUSTUS	intron	77929268	77929336	1	+	.	ID=g25380.t1.intron1;Parent=g25380.t1;
OW387027.1_Nowickia_ferox_genome_assembly,_chromosome:_5	AUGUSTUS	CDS	77929337	77929390	1	+	0	ID=g25380.t1.CDS2;Parent=g25380.t1;
OW387027.1_Nowickia_ferox_genome_assembly,_chromosome:_5	AUGUSTUS	exon	77929337	77929390	.	+	.	ID=g25380.t1.exon2;Parent=g25380.t1;
OW387027.1_Nowickia_ferox_genome_assembly,_chromosome:_5	AUGUSTUS	intron	77929391	77929777	1	+	.	ID=g25380.t1.intron2;Parent=g25380.t1;
OW387027.1_Nowickia_ferox_genome_assembly,_chromosome:_5	AUGUSTUS	CDS	77929778	77930038	1	+	0	ID=g25380.t1.CDS3;Parent=g25380.t1;
OW387027.1_Nowickia_ferox_genome_assembly,_chromosome:_5	AUGUSTUS	exon	77929778	77930038	.	+	.	ID=g25380.t1.exon3;Parent=g25380.t1;
OW387027.1_Nowickia_ferox_genome_assembly,_chromosome:_5	AUGUSTUS	intron	77930039	77930116	1	+	.	ID=g25380.t1.intron3;Parent=g25380.t1;
OW387027.1_Nowickia_ferox_genome_assembly,_chromosome:_5	AUGUSTUS	CDS	77930117	77930566	1	+	0	ID=g25380.t1.CDS4;Parent=g25380.t1;
OW387027.1_Nowickia_ferox_genome_assembly,_chromosome:_5	AUGUSTUS	exon	77930117	77930566	.	+	.	ID=g25380.t1.exon4;Parent=g25380.t1;
OW387027.1_Nowickia_ferox_genome_assembly,_chromosome:_5	AUGUSTUS	intron	77930567	77933294	1	+	.	ID=g25380.t1.intron4;Parent=g25380.t1;
OW387027.1_Nowickia_ferox_genome_assembly,_chromosome:_5	AUGUSTUS	CDS	77933295	77933327	1	+	0	ID=g25380.t1.CDS5;Parent=g25380.t1;
OW387027.1_Nowickia_ferox_genome_assembly,_chromosome:_5	AUGUSTUS	exon	77933295	77933327	.	+	.	ID=g25380.t1.exon5;Parent=g25380.t1;
OW387027.1_Nowickia_ferox_genome_assembly,_chromosome:_5	AUGUSTUS	intron	77933328	77933506	1	+	.	ID=g25380.t1.intron5;Parent=g25380.t1;
OW387027.1_Nowickia_ferox_genome_assembly,_chromosome:_5	AUGUSTUS	CDS	77933507	77934037	1	+	0	ID=g25380.t1.CDS6;Parent=g25380.t1;
OW387027.1_Nowickia_ferox_genome_assembly,_chromosome:_5	AUGUSTUS	exon	77933507	77934037	.	+	.	ID=g25380.t1.exon6;Parent=g25380.t1;
OW387027.1_Nowickia_ferox_genome_assembly,_chromosome:_5	AUGUSTUS	intron	77934038	77935847	1	+	.	ID=g25380.t1.intron6;Parent=g25380.t1;
OW387027.1_Nowickia_ferox_genome_assembly,_chromosome:_5	AUGUSTUS	CDS	77935848	77936657	1	+	0	ID=g25380.t1.CDS7;Parent=g25380.t1;
OW387027.1_Nowickia_ferox_genome_assembly,_chromosome:_5	AUGUSTUS	exon	77935848	77936657	.	+	.	ID=g25380.t1.exon7;Parent=g25380.t1;
OW387027.1_Nowickia_ferox_genome_assembly,_chromosome:_5	AUGUSTUS	intron	77936658	77946843	1	+	.	ID=g25380.t1.intron7;Parent=g25380.t1;
OW387027.1_Nowickia_ferox_genome_assembly,_chromosome:_5	AUGUSTUS	CDS	77946844	77947416	1	+	0	ID=g25380.t1.CDS8;Parent=g25380.t1;
OW387027.1_Nowickia_ferox_genome_assembly,_chromosome:_5	AUGUSTUS	exon	77946844	77947416	.	+	.	ID=g25380.t1.exon8;Parent=g25380.t1;
OW387027.1_Nowickia_ferox_genome_assembly,_chromosome:_5	AUGUSTUS	stop_codon	77947414	77947416	.	+	0	ID=g25380.t1.stop1;Parent=g25380.t1;
OW387027.1_Nowickia_ferox_genome_assembly,_chromosome:_5	AUGUSTUS	mRNA	77922929	77947416	0.27	+	.	ID=g25380.t2;Parent=g25380;
OW387027.1_Nowickia_ferox_genome_assembly,_chromosome:_5	AUGUSTUS	start_codon	77922929	77922931	.	+	0	ID=g25380.t2.start1;Parent=g25380.t2;
OW387027.1_Nowickia_ferox_genome_assembly,_chromosome:_5	AUGUSTUS	CDS	77922929	77922942	0.27	+	0	ID=g25380.t2.CDS1;Parent=g25380.t2;
OW387027.1_Nowickia_ferox_genome_assembly,_chromosome:_5	AUGUSTUS	exon	77922929	77922942	.	+	.	ID=g25380.t2.exon1;Parent=g25380.t2;
OW387027.1_Nowickia_ferox_genome_assembly,_chromosome:_5	AUGUSTUS	intron	77922943	77928996	0.27	+	.	ID=g25380.t2.intron1;Parent=g25380.t2;
OW387027.1_Nowickia_ferox_genome_assembly,_chromosome:_5	AUGUSTUS	CDS	77928997	77929267	0.66	+	1	ID=g25380.t2.CDS2;Parent=g25380.t2;
OW387027.1_Nowickia_ferox_genome_assembly,_chromosome:_5	AUGUSTUS	exon	77928997	77929267	.	+	.	ID=g25380.t2.exon2;Parent=g25380.t2;
OW387027.1_Nowickia_ferox_genome_assembly,_chromosome:_5	AUGUSTUS	intron	77929268	77929336	1	+	.	ID=g25380.t2.intron2;Parent=g25380.t2;
OW387027.1_Nowickia_ferox_genome_assembly,_chromosome:_5	AUGUSTUS	CDS	77929337	77929390	1	+	0	ID=g25380.t2.CDS3;Parent=g25380.t2;
OW387027.1_Nowickia_ferox_genome_assembly,_chromosome:_5	AUGUSTUS	exon	77929337	77929390	.	+	.	ID=g25380.t2.exon3;Parent=g25380.t2;
OW387027.1_Nowickia_ferox_genome_assembly,_chromosome:_5	AUGUSTUS	intron	77929391	77929777	1	+	.	ID=g25380.t2.intron3;Parent=g25380.t2;
OW387027.1_Nowickia_ferox_genome_assembly,_chromosome:_5	AUGUSTUS	CDS	77929778	77930038	1	+	0	ID=g25380.t2.CDS4;Parent=g25380.t2;
OW387027.1_Nowickia_ferox_genome_assembly,_chromosome:_5	AUGUSTUS	exon	77929778	77930038	.	+	.	ID=g25380.t2.exon4;Parent=g25380.t2;
OW387027.1_Nowickia_ferox_genome_assembly,_chromosome:_5	AUGUSTUS	intron	77930039	77930116	1	+	.	ID=g25380.t2.intron4;Parent=g25380.t2;
OW387027.1_Nowickia_ferox_genome_assembly,_chromosome:_5	AUGUSTUS	CDS	77930117	77930566	1	+	0	ID=g25380.t2.CDS5;Parent=g25380.t2;
OW387027.1_Nowickia_ferox_genome_assembly,_chromosome:_5	AUGUSTUS	exon	77930117	77930566	.	+	.	ID=g25380.t2.exon5;Parent=g25380.t2;
OW387027.1_Nowickia_ferox_genome_assembly,_chromosome:_5	AUGUSTUS	intron	77930567	77933294	1	+	.	ID=g25380.t2.intron5;Parent=g25380.t2;
OW387027.1_Nowickia_ferox_genome_assembly,_chromosome:_5	AUGUSTUS	CDS	77933295	77933327	1	+	0	ID=g25380.t2.CDS6;Parent=g25380.t2;
OW387027.1_Nowickia_ferox_genome_assembly,_chromosome:_5	AUGUSTUS	exon	77933295	77933327	.	+	.	ID=g25380.t2.exon6;Parent=g25380.t2;
OW387027.1_Nowickia_ferox_genome_assembly,_chromosome:_5	AUGUSTUS	intron	77933328	77933506	1	+	.	ID=g25380.t2.intron6;Parent=g25380.t2;
OW387027.1_Nowickia_ferox_genome_assembly,_chromosome:_5	AUGUSTUS	CDS	77933507	77934037	1	+	0	ID=g25380.t2.CDS7;Parent=g25380.t2;
OW387027.1_Nowickia_ferox_genome_assembly,_chromosome:_5	AUGUSTUS	exon	77933507	77934037	.	+	.	ID=g25380.t2.exon7;Parent=g25380.t2;
OW387027.1_Nowickia_ferox_genome_assembly,_chromosome:_5	AUGUSTUS	intron	77934038	77935847	1	+	.	ID=g25380.t2.intron7;Parent=g25380.t2;
OW387027.1_Nowickia_ferox_genome_assembly,_chromosome:_5	AUGUSTUS	CDS	77935848	77936657	1	+	0	ID=g25380.t2.CDS8;Parent=g25380.t2;
OW387027.1_Nowickia_ferox_genome_assembly,_chromosome:_5	AUGUSTUS	exon	77935848	77936657	.	+	.	ID=g25380.t2.exon8;Parent=g25380.t2;
OW387027.1_Nowickia_ferox_genome_assembly,_chromosome:_5	AUGUSTUS	intron	77936658	77946843	1	+	.	ID=g25380.t2.intron8;Parent=g25380.t2;
OW387027.1_Nowickia_ferox_genome_assembly,_chromosome:_5	AUGUSTUS	CDS	77946844	77947416	1	+	0	ID=g25380.t2.CDS9;Parent=g25380.t2;
OW387027.1_Nowickia_ferox_genome_assembly,_chromosome:_5	AUGUSTUS	exon	77946844	77947416	.	+	.	ID=g25380.t2.exon9;Parent=g25380.t2;
OW387027.1_Nowickia_ferox_genome_assembly,_chromosome:_5	AUGUSTUS	stop_codon	77947414	77947416	.	+	0	ID=g25380.t2.stop1;Parent=g25380.t2;
OW387027.1_Nowickia_ferox_genome_assembly,_chromosome:_5	GeneMark.hmm3	mRNA	77929091	77936711	.	+	.	ID=g25380.t3;Parent=g25380;
OW387027.1_Nowickia_ferox_genome_assembly,_chromosome:_5	GeneMark.hmm3	start_codon	77929091	77929093	.	+	0	ID=g25380.t3.start1;Parent=g25380.t3;
OW387027.1_Nowickia_ferox_genome_assembly,_chromosome:_5	GeneMark.hmm3	CDS	77929091	77929267	.	+	0	ID=g25380.t3.CDS1;Parent=g25380.t3;
OW387027.1_Nowickia_ferox_genome_assembly,_chromosome:_5	GeneMark.hmm3	exon	77929091	77929267	0	+	.	ID=g25380.t3.exon1;Parent=g25380.t3;
OW387027.1_Nowickia_ferox_genome_assembly,_chromosome:_5	GeneMark.hmm3	intron	77929268	77929336	.	+	0	ID=g25380.t3.intron1;Parent=g25380.t3;
OW387027.1_Nowickia_ferox_genome_assembly,_chromosome:_5	GeneMark.hmm3	CDS	77929337	77929390	.	+	0	ID=g25380.t3.CDS2;Parent=g25380.t3;
OW387027.1_Nowickia_ferox_genome_assembly,_chromosome:_5	GeneMark.hmm3	exon	77929337	77929390	0	+	.	ID=g25380.t3.exon2;Parent=g25380.t3;
OW387027.1_Nowickia_ferox_genome_assembly,_chromosome:_5	GeneMark.hmm3	intron	77929391	77929777	.	+	0	ID=g25380.t3.intron2;Parent=g25380.t3;
OW387027.1_Nowickia_ferox_genome_assembly,_chromosome:_5	GeneMark.hmm3	CDS	77929778	77930038	.	+	0	ID=g25380.t3.CDS3;Parent=g25380.t3;
OW387027.1_Nowickia_ferox_genome_assembly,_chromosome:_5	GeneMark.hmm3	exon	77929778	77930038	0	+	.	ID=g25380.t3.exon3;Parent=g25380.t3;
OW387027.1_Nowickia_ferox_genome_assembly,_chromosome:_5	GeneMark.hmm3	intron	77930039	77930116	.	+	0	ID=g25380.t3.intron3;Parent=g25380.t3;
OW387027.1_Nowickia_ferox_genome_assembly,_chromosome:_5	GeneMark.hmm3	CDS	77930117	77930566	.	+	0	ID=g25380.t3.CDS4;Parent=g25380.t3;
OW387027.1_Nowickia_ferox_genome_assembly,_chromosome:_5	GeneMark.hmm3	exon	77930117	77930566	0	+	.	ID=g25380.t3.exon4;Parent=g25380.t3;
OW387027.1_Nowickia_ferox_genome_assembly,_chromosome:_5	GeneMark.hmm3	intron	77930567	77933294	.	+	0	ID=g25380.t3.intron4;Parent=g25380.t3;
OW387027.1_Nowickia_ferox_genome_assembly,_chromosome:_5	GeneMark.hmm3	CDS	77933295	77933327	.	+	0	ID=g25380.t3.CDS5;Parent=g25380.t3;
OW387027.1_Nowickia_ferox_genome_assembly,_chromosome:_5	GeneMark.hmm3	exon	77933295	77933327	0	+	.	ID=g25380.t3.exon5;Parent=g25380.t3;
OW387027.1_Nowickia_ferox_genome_assembly,_chromosome:_5	GeneMark.hmm3	intron	77933328	77933506	.	+	0	ID=g25380.t3.intron5;Parent=g25380.t3;
OW387027.1_Nowickia_ferox_genome_assembly,_chromosome:_5	GeneMark.hmm3	CDS	77933507	77934037	.	+	0	ID=g25380.t3.CDS6;Parent=g25380.t3;
OW387027.1_Nowickia_ferox_genome_assembly,_chromosome:_5	GeneMark.hmm3	exon	77933507	77934037	0	+	.	ID=g25380.t3.exon6;Parent=g25380.t3;
OW387027.1_Nowickia_ferox_genome_assembly,_chromosome:_5	GeneMark.hmm3	intron	77934038	77935847	.	+	0	ID=g25380.t3.intron6;Parent=g25380.t3;
OW387027.1_Nowickia_ferox_genome_assembly,_chromosome:_5	GeneMark.hmm3	CDS	77935848	77936711	.	+	0	ID=g25380.t3.CDS7;Parent=g25380.t3;
OW387027.1_Nowickia_ferox_genome_assembly,_chromosome:_5	GeneMark.hmm3	exon	77935848	77936711	0	+	.	ID=g25380.t3.exon7;Parent=g25380.t3;
OW387027.1_Nowickia_ferox_genome_assembly,_chromosome:_5	GeneMark.hmm3	stop_codon	77936709	77936711	.	+	0	ID=g25380.t3.stop1;Parent=g25380.t3;
OW387027.1_Nowickia_ferox_genome_assembly,_chromosome:_5	AUGUSTUS	gene	77950594	77951307	.	-	.	ID=g25381;
OW387027.1_Nowickia_ferox_genome_assembly,_chromosome:_5	AUGUSTUS	mRNA	77950594	77951307	0.97	-	.	ID=g25381.t1;Parent=g25381;
OW387027.1_Nowickia_ferox_genome_assembly,_chromosome:_5	AUGUSTUS	stop_codon	77950594	77950596	.	-	0	ID=g25381.t1.stop1;Parent=g25381.t1;
OW387027.1_Nowickia_ferox_genome_assembly,_chromosome:_5	AUGUSTUS	CDS	77950594	77950926	0.98	-	0	ID=g25381.t1.CDS1;Parent=g25381.t1;
OW387027.1_Nowickia_ferox_genome_assembly,_chromosome:_5	AUGUSTUS	exon	77950594	77950926	.	-	.	ID=g25381.t1.exon1;Parent=g25381.t1;
OW387027.1_Nowickia_ferox_genome_assembly,_chromosome:_5	AUGUSTUS	intron	77950927	77951304	0.97	-	.	ID=g25381.t1.intron1;Parent=g25381.t1;
OW387027.1_Nowickia_ferox_genome_assembly,_chromosome:_5	AUGUSTUS	CDS	77951305	77951307	0.97	-	0	ID=g25381.t1.CDS2;Parent=g25381.t1;
OW387027.1_Nowickia_ferox_genome_assembly,_chromosome:_5	AUGUSTUS	exon	77951305	77951307	.	-	.	ID=g25381.t1.exon2;Parent=g25381.t1;
OW387027.1_Nowickia_ferox_genome_assembly,_chromosome:_5	AUGUSTUS	start_codon	77951305	77951307	.	-	0	ID=g25381.t1.start1;Parent=g25381.t1;
OW387027.1_Nowickia_ferox_genome_assembly,_chromosome:_5	AUGUSTUS	gene	78044260	78048171	.	-	.	ID=g25382;
OW387027.1_Nowickia_ferox_genome_assembly,_chromosome:_5	AUGUSTUS	mRNA	78044260	78048171	1	-	.	ID=g25382.t1;Parent=g25382;
OW387027.1_Nowickia_ferox_genome_assembly,_chromosome:_5	AUGUSTUS	stop_codon	78044260	78044262	.	-	0	ID=g25382.t1.stop1;Parent=g25382.t1;
OW387027.1_Nowickia_ferox_genome_assembly,_chromosome:_5	AUGUSTUS	CDS	78044260	78044592	1	-	0	ID=g25382.t1.CDS1;Parent=g25382.t1;
OW387027.1_Nowickia_ferox_genome_assembly,_chromosome:_5	AUGUSTUS	exon	78044260	78044592	.	-	.	ID=g25382.t1.exon1;Parent=g25382.t1;
OW387027.1_Nowickia_ferox_genome_assembly,_chromosome:_5	AUGUSTUS	intron	78044593	78045004	1	-	.	ID=g25382.t1.intron1;Parent=g25382.t1;
OW387027.1_Nowickia_ferox_genome_assembly,_chromosome:_5	AUGUSTUS	CDS	78045005	78045146	1	-	1	ID=g25382.t1.CDS2;Parent=g25382.t1;
OW387027.1_Nowickia_ferox_genome_assembly,_chromosome:_5	AUGUSTUS	exon	78045005	78045146	.	-	.	ID=g25382.t1.exon2;Parent=g25382.t1;
OW387027.1_Nowickia_ferox_genome_assembly,_chromosome:_5	AUGUSTUS	intron	78045147	78046489	1	-	.	ID=g25382.t1.intron2;Parent=g25382.t1;
OW387027.1_Nowickia_ferox_genome_assembly,_chromosome:_5	AUGUSTUS	CDS	78046490	78046551	1	-	0	ID=g25382.t1.CDS3;Parent=g25382.t1;
OW387027.1_Nowickia_ferox_genome_assembly,_chromosome:_5	AUGUSTUS	exon	78046490	78046551	.	-	.	ID=g25382.t1.exon3;Parent=g25382.t1;
OW387027.1_Nowickia_ferox_genome_assembly,_chromosome:_5	AUGUSTUS	intron	78046552	78047863	1	-	.	ID=g25382.t1.intron3;Parent=g25382.t1;
OW387027.1_Nowickia_ferox_genome_assembly,_chromosome:_5	AUGUSTUS	CDS	78047864	78047912	1	-	1	ID=g25382.t1.CDS4;Parent=g25382.t1;
OW387027.1_Nowickia_ferox_genome_assembly,_chromosome:_5	AUGUSTUS	exon	78047864	78047912	.	-	.	ID=g25382.t1.exon4;Parent=g25382.t1;
OW387027.1_Nowickia_ferox_genome_assembly,_chromosome:_5	AUGUSTUS	intron	78047913	78048076	1	-	.	ID=g25382.t1.intron4;Parent=g25382.t1;
OW387027.1_Nowickia_ferox_genome_assembly,_chromosome:_5	AUGUSTUS	CDS	78048077	78048171	1	-	0	ID=g25382.t1.CDS5;Parent=g25382.t1;
OW387027.1_Nowickia_ferox_genome_assembly,_chromosome:_5	AUGUSTUS	exon	78048077	78048171	.	-	.	ID=g25382.t1.exon5;Parent=g25382.t1;
OW387027.1_Nowickia_ferox_genome_assembly,_chromosome:_5	AUGUSTUS	start_codon	78048169	78048171	.	-	0	ID=g25382.t1.start1;Parent=g25382.t1;
OW387027.1_Nowickia_ferox_genome_assembly,_chromosome:_5	AUGUSTUS	gene	78054752	78063808	.	-	.	ID=g25383;
OW387027.1_Nowickia_ferox_genome_assembly,_chromosome:_5	AUGUSTUS	mRNA	78054752	78063808	1	-	.	ID=g25383.t1;Parent=g25383;
OW387027.1_Nowickia_ferox_genome_assembly,_chromosome:_5	AUGUSTUS	stop_codon	78054752	78054754	.	-	0	ID=g25383.t1.stop1;Parent=g25383.t1;
OW387027.1_Nowickia_ferox_genome_assembly,_chromosome:_5	AUGUSTUS	CDS	78054752	78055053	1	-	2	ID=g25383.t1.CDS1;Parent=g25383.t1;
OW387027.1_Nowickia_ferox_genome_assembly,_chromosome:_5	AUGUSTUS	exon	78054752	78055053	.	-	.	ID=g25383.t1.exon1;Parent=g25383.t1;
OW387027.1_Nowickia_ferox_genome_assembly,_chromosome:_5	AUGUSTUS	intron	78055054	78057803	1	-	.	ID=g25383.t1.intron1;Parent=g25383.t1;
OW387027.1_Nowickia_ferox_genome_assembly,_chromosome:_5	AUGUSTUS	CDS	78057804	78057866	1	-	2	ID=g25383.t1.CDS2;Parent=g25383.t1;
OW387027.1_Nowickia_ferox_genome_assembly,_chromosome:_5	AUGUSTUS	exon	78057804	78057866	.	-	.	ID=g25383.t1.exon2;Parent=g25383.t1;
OW387027.1_Nowickia_ferox_genome_assembly,_chromosome:_5	AUGUSTUS	intron	78057867	78063759	1	-	.	ID=g25383.t1.intron2;Parent=g25383.t1;
OW387027.1_Nowickia_ferox_genome_assembly,_chromosome:_5	AUGUSTUS	CDS	78063760	78063808	1	-	0	ID=g25383.t1.CDS3;Parent=g25383.t1;
OW387027.1_Nowickia_ferox_genome_assembly,_chromosome:_5	AUGUSTUS	exon	78063760	78063808	.	-	.	ID=g25383.t1.exon3;Parent=g25383.t1;
OW387027.1_Nowickia_ferox_genome_assembly,_chromosome:_5	AUGUSTUS	start_codon	78063806	78063808	.	-	0	ID=g25383.t1.start1;Parent=g25383.t1;
OW387027.1_Nowickia_ferox_genome_assembly,_chromosome:_5	AUGUSTUS	gene	78064914	78066068	.	+	.	ID=g25384;
OW387027.1_Nowickia_ferox_genome_assembly,_chromosome:_5	AUGUSTUS	mRNA	78064914	78066068	0.86	+	.	ID=g25384.t1;Parent=g25384;
OW387027.1_Nowickia_ferox_genome_assembly,_chromosome:_5	AUGUSTUS	start_codon	78064914	78064916	.	+	0	ID=g25384.t1.start1;Parent=g25384.t1;
OW387027.1_Nowickia_ferox_genome_assembly,_chromosome:_5	AUGUSTUS	CDS	78064914	78066068	0.86	+	0	ID=g25384.t1.CDS1;Parent=g25384.t1;
OW387027.1_Nowickia_ferox_genome_assembly,_chromosome:_5	AUGUSTUS	exon	78064914	78066068	.	+	.	ID=g25384.t1.exon1;Parent=g25384.t1;
OW387027.1_Nowickia_ferox_genome_assembly,_chromosome:_5	AUGUSTUS	stop_codon	78066066	78066068	.	+	0	ID=g25384.t1.stop1;Parent=g25384.t1;
OW387027.1_Nowickia_ferox_genome_assembly,_chromosome:_5	AUGUSTUS	gene	78067482	78068636	.	+	.	ID=g25385;
OW387027.1_Nowickia_ferox_genome_assembly,_chromosome:_5	AUGUSTUS	mRNA	78067482	78068636	0.92	+	.	ID=g25385.t1;Parent=g25385;
OW387027.1_Nowickia_ferox_genome_assembly,_chromosome:_5	AUGUSTUS	start_codon	78067482	78067484	.	+	0	ID=g25385.t1.start1;Parent=g25385.t1;
OW387027.1_Nowickia_ferox_genome_assembly,_chromosome:_5	AUGUSTUS	CDS	78067482	78068636	0.92	+	0	ID=g25385.t1.CDS1;Parent=g25385.t1;
OW387027.1_Nowickia_ferox_genome_assembly,_chromosome:_5	AUGUSTUS	exon	78067482	78068636	.	+	.	ID=g25385.t1.exon1;Parent=g25385.t1;
OW387027.1_Nowickia_ferox_genome_assembly,_chromosome:_5	AUGUSTUS	stop_codon	78068634	78068636	.	+	0	ID=g25385.t1.stop1;Parent=g25385.t1;
OW387027.1_Nowickia_ferox_genome_assembly,_chromosome:_5	AUGUSTUS	gene	78070046	78071200	.	+	.	ID=g25386;
OW387027.1_Nowickia_ferox_genome_assembly,_chromosome:_5	AUGUSTUS	mRNA	78070046	78071200	0.89	+	.	ID=g25386.t1;Parent=g25386;
OW387027.1_Nowickia_ferox_genome_assembly,_chromosome:_5	AUGUSTUS	start_codon	78070046	78070048	.	+	0	ID=g25386.t1.start1;Parent=g25386.t1;
OW387027.1_Nowickia_ferox_genome_assembly,_chromosome:_5	AUGUSTUS	CDS	78070046	78071200	0.89	+	0	ID=g25386.t1.CDS1;Parent=g25386.t1;
OW387027.1_Nowickia_ferox_genome_assembly,_chromosome:_5	AUGUSTUS	exon	78070046	78071200	.	+	.	ID=g25386.t1.exon1;Parent=g25386.t1;
OW387027.1_Nowickia_ferox_genome_assembly,_chromosome:_5	AUGUSTUS	stop_codon	78071198	78071200	.	+	0	ID=g25386.t1.stop1;Parent=g25386.t1;
OW387027.1_Nowickia_ferox_genome_assembly,_chromosome:_5	AUGUSTUS	gene	78072610	78073764	.	+	.	ID=g25387;
OW387027.1_Nowickia_ferox_genome_assembly,_chromosome:_5	AUGUSTUS	mRNA	78072610	78073764	0.91	+	.	ID=g25387.t1;Parent=g25387;
OW387027.1_Nowickia_ferox_genome_assembly,_chromosome:_5	AUGUSTUS	start_codon	78072610	78072612	.	+	0	ID=g25387.t1.start1;Parent=g25387.t1;
OW387027.1_Nowickia_ferox_genome_assembly,_chromosome:_5	AUGUSTUS	CDS	78072610	78073764	0.91	+	0	ID=g25387.t1.CDS1;Parent=g25387.t1;
OW387027.1_Nowickia_ferox_genome_assembly,_chromosome:_5	AUGUSTUS	exon	78072610	78073764	.	+	.	ID=g25387.t1.exon1;Parent=g25387.t1;
OW387027.1_Nowickia_ferox_genome_assembly,_chromosome:_5	AUGUSTUS	stop_codon	78073762	78073764	.	+	0	ID=g25387.t1.stop1;Parent=g25387.t1;
OW387027.1_Nowickia_ferox_genome_assembly,_chromosome:_5	AUGUSTUS	gene	78075174	78076328	.	+	.	ID=g25388;
OW387027.1_Nowickia_ferox_genome_assembly,_chromosome:_5	AUGUSTUS	mRNA	78075174	78076328	0.9	+	.	ID=g25388.t1;Parent=g25388;
OW387027.1_Nowickia_ferox_genome_assembly,_chromosome:_5	AUGUSTUS	start_codon	78075174	78075176	.	+	0	ID=g25388.t1.start1;Parent=g25388.t1;
OW387027.1_Nowickia_ferox_genome_assembly,_chromosome:_5	AUGUSTUS	CDS	78075174	78076328	0.9	+	0	ID=g25388.t1.CDS1;Parent=g25388.t1;
OW387027.1_Nowickia_ferox_genome_assembly,_chromosome:_5	AUGUSTUS	exon	78075174	78076328	.	+	.	ID=g25388.t1.exon1;Parent=g25388.t1;
OW387027.1_Nowickia_ferox_genome_assembly,_chromosome:_5	AUGUSTUS	stop_codon	78076326	78076328	.	+	0	ID=g25388.t1.stop1;Parent=g25388.t1;
OW387027.1_Nowickia_ferox_genome_assembly,_chromosome:_5	AUGUSTUS	gene	78077738	78078892	.	+	.	ID=g25389;
OW387027.1_Nowickia_ferox_genome_assembly,_chromosome:_5	AUGUSTUS	mRNA	78078614	78078892	1	+	.	ID=g25389.t1;Parent=g25389;
OW387027.1_Nowickia_ferox_genome_assembly,_chromosome:_5	AUGUSTUS	start_codon	78078614	78078616	.	+	0	ID=g25389.t1.start1;Parent=g25389.t1;
OW387027.1_Nowickia_ferox_genome_assembly,_chromosome:_5	AUGUSTUS	CDS	78078614	78078892	1	+	0	ID=g25389.t1.CDS1;Parent=g25389.t1;
OW387027.1_Nowickia_ferox_genome_assembly,_chromosome:_5	AUGUSTUS	exon	78078614	78078892	.	+	.	ID=g25389.t1.exon1;Parent=g25389.t1;
OW387027.1_Nowickia_ferox_genome_assembly,_chromosome:_5	AUGUSTUS	stop_codon	78078890	78078892	.	+	0	ID=g25389.t1.stop1;Parent=g25389.t1;
OW387027.1_Nowickia_ferox_genome_assembly,_chromosome:_5	AUGUSTUS	mRNA	78077738	78078892	0.91	+	.	ID=g25389.t2;Parent=g25389;
OW387027.1_Nowickia_ferox_genome_assembly,_chromosome:_5	AUGUSTUS	start_codon	78077738	78077740	.	+	0	ID=g25389.t2.start1;Parent=g25389.t2;
OW387027.1_Nowickia_ferox_genome_assembly,_chromosome:_5	AUGUSTUS	CDS	78077738	78078892	0.91	+	0	ID=g25389.t2.CDS1;Parent=g25389.t2;
OW387027.1_Nowickia_ferox_genome_assembly,_chromosome:_5	AUGUSTUS	exon	78077738	78078892	.	+	.	ID=g25389.t2.exon1;Parent=g25389.t2;
OW387027.1_Nowickia_ferox_genome_assembly,_chromosome:_5	AUGUSTUS	stop_codon	78078890	78078892	.	+	0	ID=g25389.t2.stop1;Parent=g25389.t2;
OW387027.1_Nowickia_ferox_genome_assembly,_chromosome:_5	AUGUSTUS	gene	78080302	78081456	.	+	.	ID=g25390;
OW387027.1_Nowickia_ferox_genome_assembly,_chromosome:_5	AUGUSTUS	mRNA	78080302	78081456	0.92	+	.	ID=g25390.t1;Parent=g25390;
OW387027.1_Nowickia_ferox_genome_assembly,_chromosome:_5	AUGUSTUS	start_codon	78080302	78080304	.	+	0	ID=g25390.t1.start1;Parent=g25390.t1;
OW387027.1_Nowickia_ferox_genome_assembly,_chromosome:_5	AUGUSTUS	CDS	78080302	78081456	0.92	+	0	ID=g25390.t1.CDS1;Parent=g25390.t1;
OW387027.1_Nowickia_ferox_genome_assembly,_chromosome:_5	AUGUSTUS	exon	78080302	78081456	.	+	.	ID=g25390.t1.exon1;Parent=g25390.t1;
OW387027.1_Nowickia_ferox_genome_assembly,_chromosome:_5	AUGUSTUS	stop_codon	78081454	78081456	.	+	0	ID=g25390.t1.stop1;Parent=g25390.t1;
OW387027.1_Nowickia_ferox_genome_assembly,_chromosome:_5	AUGUSTUS	gene	78082866	78084020	.	+	.	ID=g25391;
OW387027.1_Nowickia_ferox_genome_assembly,_chromosome:_5	AUGUSTUS	mRNA	78082866	78084020	0.95	+	.	ID=g25391.t1;Parent=g25391;
OW387027.1_Nowickia_ferox_genome_assembly,_chromosome:_5	AUGUSTUS	start_codon	78082866	78082868	.	+	0	ID=g25391.t1.start1;Parent=g25391.t1;
OW387027.1_Nowickia_ferox_genome_assembly,_chromosome:_5	AUGUSTUS	CDS	78082866	78084020	0.95	+	0	ID=g25391.t1.CDS1;Parent=g25391.t1;
OW387027.1_Nowickia_ferox_genome_assembly,_chromosome:_5	AUGUSTUS	exon	78082866	78084020	.	+	.	ID=g25391.t1.exon1;Parent=g25391.t1;
OW387027.1_Nowickia_ferox_genome_assembly,_chromosome:_5	AUGUSTUS	stop_codon	78084018	78084020	.	+	0	ID=g25391.t1.stop1;Parent=g25391.t1;
OW387027.1_Nowickia_ferox_genome_assembly,_chromosome:_5	AUGUSTUS	gene	78085430	78086584	.	+	.	ID=g25392;
OW387027.1_Nowickia_ferox_genome_assembly,_chromosome:_5	AUGUSTUS	mRNA	78085430	78086584	0.91	+	.	ID=g25392.t1;Parent=g25392;
OW387027.1_Nowickia_ferox_genome_assembly,_chromosome:_5	AUGUSTUS	start_codon	78085430	78085432	.	+	0	ID=g25392.t1.start1;Parent=g25392.t1;
OW387027.1_Nowickia_ferox_genome_assembly,_chromosome:_5	AUGUSTUS	CDS	78085430	78086584	0.91	+	0	ID=g25392.t1.CDS1;Parent=g25392.t1;
OW387027.1_Nowickia_ferox_genome_assembly,_chromosome:_5	AUGUSTUS	exon	78085430	78086584	.	+	.	ID=g25392.t1.exon1;Parent=g25392.t1;
OW387027.1_Nowickia_ferox_genome_assembly,_chromosome:_5	AUGUSTUS	stop_codon	78086582	78086584	.	+	0	ID=g25392.t1.stop1;Parent=g25392.t1;
OW387027.1_Nowickia_ferox_genome_assembly,_chromosome:_5	AUGUSTUS	mRNA	78086225	78086584	0.47	+	.	ID=g25392.t2;Parent=g25392;
OW387027.1_Nowickia_ferox_genome_assembly,_chromosome:_5	AUGUSTUS	start_codon	78086225	78086227	.	+	0	ID=g25392.t2.start1;Parent=g25392.t2;
OW387027.1_Nowickia_ferox_genome_assembly,_chromosome:_5	AUGUSTUS	CDS	78086225	78086584	0.47	+	0	ID=g25392.t2.CDS1;Parent=g25392.t2;
OW387027.1_Nowickia_ferox_genome_assembly,_chromosome:_5	AUGUSTUS	exon	78086225	78086584	.	+	.	ID=g25392.t2.exon1;Parent=g25392.t2;
OW387027.1_Nowickia_ferox_genome_assembly,_chromosome:_5	AUGUSTUS	stop_codon	78086582	78086584	.	+	0	ID=g25392.t2.stop1;Parent=g25392.t2;
OW387027.1_Nowickia_ferox_genome_assembly,_chromosome:_5	AUGUSTUS	gene	78087253	78087975	.	+	.	ID=g25393;
OW387027.1_Nowickia_ferox_genome_assembly,_chromosome:_5	AUGUSTUS	mRNA	78087253	78087975	1	+	.	ID=g25393.t1;Parent=g25393;
OW387027.1_Nowickia_ferox_genome_assembly,_chromosome:_5	AUGUSTUS	start_codon	78087253	78087255	.	+	0	ID=g25393.t1.start1;Parent=g25393.t1;
OW387027.1_Nowickia_ferox_genome_assembly,_chromosome:_5	AUGUSTUS	CDS	78087253	78087975	1	+	0	ID=g25393.t1.CDS1;Parent=g25393.t1;
OW387027.1_Nowickia_ferox_genome_assembly,_chromosome:_5	AUGUSTUS	exon	78087253	78087975	.	+	.	ID=g25393.t1.exon1;Parent=g25393.t1;
OW387027.1_Nowickia_ferox_genome_assembly,_chromosome:_5	AUGUSTUS	stop_codon	78087973	78087975	.	+	0	ID=g25393.t1.stop1;Parent=g25393.t1;
OW387027.1_Nowickia_ferox_genome_assembly,_chromosome:_5	AUGUSTUS	gene	78088178	78089485	.	+	.	ID=g25394;
OW387027.1_Nowickia_ferox_genome_assembly,_chromosome:_5	AUGUSTUS	mRNA	78088178	78089485	0.91	+	.	ID=g25394.t1;Parent=g25394;
OW387027.1_Nowickia_ferox_genome_assembly,_chromosome:_5	AUGUSTUS	start_codon	78088178	78088180	.	+	0	ID=g25394.t1.start1;Parent=g25394.t1;
OW387027.1_Nowickia_ferox_genome_assembly,_chromosome:_5	AUGUSTUS	CDS	78088178	78089485	0.91	+	0	ID=g25394.t1.CDS1;Parent=g25394.t1;
OW387027.1_Nowickia_ferox_genome_assembly,_chromosome:_5	AUGUSTUS	exon	78088178	78089485	.	+	.	ID=g25394.t1.exon1;Parent=g25394.t1;
OW387027.1_Nowickia_ferox_genome_assembly,_chromosome:_5	AUGUSTUS	stop_codon	78089483	78089485	.	+	0	ID=g25394.t1.stop1;Parent=g25394.t1;
OW387027.1_Nowickia_ferox_genome_assembly,_chromosome:_5	AUGUSTUS	gene	78094831	78095851	.	-	.	ID=g25395;
OW387027.1_Nowickia_ferox_genome_assembly,_chromosome:_5	AUGUSTUS	mRNA	78094831	78095851	0.84	-	.	ID=g25395.t1;Parent=g25395;
OW387027.1_Nowickia_ferox_genome_assembly,_chromosome:_5	AUGUSTUS	stop_codon	78094831	78094833	.	-	0	ID=g25395.t1.stop1;Parent=g25395.t1;
OW387027.1_Nowickia_ferox_genome_assembly,_chromosome:_5	AUGUSTUS	CDS	78094831	78095096	0.86	-	2	ID=g25395.t1.CDS1;Parent=g25395.t1;
OW387027.1_Nowickia_ferox_genome_assembly,_chromosome:_5	AUGUSTUS	exon	78094831	78095096	.	-	.	ID=g25395.t1.exon1;Parent=g25395.t1;
OW387027.1_Nowickia_ferox_genome_assembly,_chromosome:_5	AUGUSTUS	intron	78095097	78095835	0.84	-	.	ID=g25395.t1.intron1;Parent=g25395.t1;
OW387027.1_Nowickia_ferox_genome_assembly,_chromosome:_5	AUGUSTUS	CDS	78095836	78095851	0.84	-	0	ID=g25395.t1.CDS2;Parent=g25395.t1;
OW387027.1_Nowickia_ferox_genome_assembly,_chromosome:_5	AUGUSTUS	exon	78095836	78095851	.	-	.	ID=g25395.t1.exon2;Parent=g25395.t1;
OW387027.1_Nowickia_ferox_genome_assembly,_chromosome:_5	AUGUSTUS	start_codon	78095849	78095851	.	-	0	ID=g25395.t1.start1;Parent=g25395.t1;
OW387027.1_Nowickia_ferox_genome_assembly,_chromosome:_5	AUGUSTUS	gene	78097516	78098265	.	-	.	ID=g25396;
OW387027.1_Nowickia_ferox_genome_assembly,_chromosome:_5	AUGUSTUS	mRNA	78097516	78098265	1	-	.	ID=g25396.t1;Parent=g25396;
OW387027.1_Nowickia_ferox_genome_assembly,_chromosome:_5	AUGUSTUS	stop_codon	78097516	78097518	.	-	0	ID=g25396.t1.stop1;Parent=g25396.t1;
OW387027.1_Nowickia_ferox_genome_assembly,_chromosome:_5	AUGUSTUS	CDS	78097516	78098265	1	-	0	ID=g25396.t1.CDS1;Parent=g25396.t1;
OW387027.1_Nowickia_ferox_genome_assembly,_chromosome:_5	AUGUSTUS	exon	78097516	78098265	.	-	.	ID=g25396.t1.exon1;Parent=g25396.t1;
OW387027.1_Nowickia_ferox_genome_assembly,_chromosome:_5	AUGUSTUS	start_codon	78098263	78098265	.	-	0	ID=g25396.t1.start1;Parent=g25396.t1;
OW387027.1_Nowickia_ferox_genome_assembly,_chromosome:_5	AUGUSTUS	gene	78100247	78105121	.	-	.	ID=g25397;
OW387027.1_Nowickia_ferox_genome_assembly,_chromosome:_5	AUGUSTUS	mRNA	78100247	78105121	1	-	.	ID=g25397.t1;Parent=g25397;
OW387027.1_Nowickia_ferox_genome_assembly,_chromosome:_5	AUGUSTUS	stop_codon	78100247	78100249	.	-	0	ID=g25397.t1.stop1;Parent=g25397.t1;
OW387027.1_Nowickia_ferox_genome_assembly,_chromosome:_5	AUGUSTUS	CDS	78100247	78100435	1	-	0	ID=g25397.t1.CDS1;Parent=g25397.t1;
OW387027.1_Nowickia_ferox_genome_assembly,_chromosome:_5	AUGUSTUS	exon	78100247	78100435	.	-	.	ID=g25397.t1.exon1;Parent=g25397.t1;
OW387027.1_Nowickia_ferox_genome_assembly,_chromosome:_5	AUGUSTUS	intron	78100436	78100499	1	-	.	ID=g25397.t1.intron1;Parent=g25397.t1;
OW387027.1_Nowickia_ferox_genome_assembly,_chromosome:_5	AUGUSTUS	CDS	78100500	78100597	1	-	2	ID=g25397.t1.CDS2;Parent=g25397.t1;
OW387027.1_Nowickia_ferox_genome_assembly,_chromosome:_5	AUGUSTUS	exon	78100500	78100597	.	-	.	ID=g25397.t1.exon2;Parent=g25397.t1;
OW387027.1_Nowickia_ferox_genome_assembly,_chromosome:_5	AUGUSTUS	intron	78100598	78103501	1	-	.	ID=g25397.t1.intron2;Parent=g25397.t1;
OW387027.1_Nowickia_ferox_genome_assembly,_chromosome:_5	AUGUSTUS	CDS	78103502	78103668	1	-	1	ID=g25397.t1.CDS3;Parent=g25397.t1;
OW387027.1_Nowickia_ferox_genome_assembly,_chromosome:_5	AUGUSTUS	exon	78103502	78103668	.	-	.	ID=g25397.t1.exon3;Parent=g25397.t1;
OW387027.1_Nowickia_ferox_genome_assembly,_chromosome:_5	AUGUSTUS	intron	78103669	78103739	1	-	.	ID=g25397.t1.intron3;Parent=g25397.t1;
OW387027.1_Nowickia_ferox_genome_assembly,_chromosome:_5	AUGUSTUS	CDS	78103740	78103974	1	-	2	ID=g25397.t1.CDS4;Parent=g25397.t1;
OW387027.1_Nowickia_ferox_genome_assembly,_chromosome:_5	AUGUSTUS	exon	78103740	78103974	.	-	.	ID=g25397.t1.exon4;Parent=g25397.t1;
OW387027.1_Nowickia_ferox_genome_assembly,_chromosome:_5	AUGUSTUS	intron	78103975	78104053	1	-	.	ID=g25397.t1.intron4;Parent=g25397.t1;
OW387027.1_Nowickia_ferox_genome_assembly,_chromosome:_5	AUGUSTUS	CDS	78104054	78104294	1	-	0	ID=g25397.t1.CDS5;Parent=g25397.t1;
OW387027.1_Nowickia_ferox_genome_assembly,_chromosome:_5	AUGUSTUS	exon	78104054	78104294	.	-	.	ID=g25397.t1.exon5;Parent=g25397.t1;
OW387027.1_Nowickia_ferox_genome_assembly,_chromosome:_5	AUGUSTUS	intron	78104295	78104361	1	-	.	ID=g25397.t1.intron5;Parent=g25397.t1;
OW387027.1_Nowickia_ferox_genome_assembly,_chromosome:_5	AUGUSTUS	CDS	78104362	78104890	1	-	1	ID=g25397.t1.CDS6;Parent=g25397.t1;
OW387027.1_Nowickia_ferox_genome_assembly,_chromosome:_5	AUGUSTUS	exon	78104362	78104890	.	-	.	ID=g25397.t1.exon6;Parent=g25397.t1;
OW387027.1_Nowickia_ferox_genome_assembly,_chromosome:_5	AUGUSTUS	intron	78104891	78104957	1	-	.	ID=g25397.t1.intron6;Parent=g25397.t1;
OW387027.1_Nowickia_ferox_genome_assembly,_chromosome:_5	AUGUSTUS	CDS	78104958	78105121	1	-	0	ID=g25397.t1.CDS7;Parent=g25397.t1;
OW387027.1_Nowickia_ferox_genome_assembly,_chromosome:_5	AUGUSTUS	exon	78104958	78105121	.	-	.	ID=g25397.t1.exon7;Parent=g25397.t1;
OW387027.1_Nowickia_ferox_genome_assembly,_chromosome:_5	AUGUSTUS	start_codon	78105119	78105121	.	-	0	ID=g25397.t1.start1;Parent=g25397.t1;
OW387027.1_Nowickia_ferox_genome_assembly,_chromosome:_5	AUGUSTUS	gene	78109729	78109974	.	-	.	ID=g25398;
OW387027.1_Nowickia_ferox_genome_assembly,_chromosome:_5	AUGUSTUS	mRNA	78109729	78109974	1	-	.	ID=g25398.t1;Parent=g25398;
OW387027.1_Nowickia_ferox_genome_assembly,_chromosome:_5	AUGUSTUS	stop_codon	78109729	78109731	.	-	0	ID=g25398.t1.stop1;Parent=g25398.t1;
OW387027.1_Nowickia_ferox_genome_assembly,_chromosome:_5	AUGUSTUS	CDS	78109729	78109974	1	-	0	ID=g25398.t1.CDS1;Parent=g25398.t1;
OW387027.1_Nowickia_ferox_genome_assembly,_chromosome:_5	AUGUSTUS	exon	78109729	78109974	.	-	.	ID=g25398.t1.exon1;Parent=g25398.t1;
OW387027.1_Nowickia_ferox_genome_assembly,_chromosome:_5	AUGUSTUS	start_codon	78109972	78109974	.	-	0	ID=g25398.t1.start1;Parent=g25398.t1;
OW387027.1_Nowickia_ferox_genome_assembly,_chromosome:_5	AUGUSTUS	gene	78111384	78111960	.	-	.	ID=g25399;
OW387027.1_Nowickia_ferox_genome_assembly,_chromosome:_5	AUGUSTUS	mRNA	78111384	78111960	1	-	.	ID=g25399.t1;Parent=g25399;
OW387027.1_Nowickia_ferox_genome_assembly,_chromosome:_5	AUGUSTUS	stop_codon	78111384	78111386	.	-	0	ID=g25399.t1.stop1;Parent=g25399.t1;
OW387027.1_Nowickia_ferox_genome_assembly,_chromosome:_5	AUGUSTUS	CDS	78111384	78111589	1	-	2	ID=g25399.t1.CDS1;Parent=g25399.t1;
OW387027.1_Nowickia_ferox_genome_assembly,_chromosome:_5	AUGUSTUS	exon	78111384	78111589	.	-	.	ID=g25399.t1.exon1;Parent=g25399.t1;
OW387027.1_Nowickia_ferox_genome_assembly,_chromosome:_5	AUGUSTUS	intron	78111590	78111647	1	-	.	ID=g25399.t1.intron1;Parent=g25399.t1;
OW387027.1_Nowickia_ferox_genome_assembly,_chromosome:_5	AUGUSTUS	CDS	78111648	78111960	1	-	0	ID=g25399.t1.CDS2;Parent=g25399.t1;
OW387027.1_Nowickia_ferox_genome_assembly,_chromosome:_5	AUGUSTUS	exon	78111648	78111960	.	-	.	ID=g25399.t1.exon2;Parent=g25399.t1;
OW387027.1_Nowickia_ferox_genome_assembly,_chromosome:_5	AUGUSTUS	start_codon	78111958	78111960	.	-	0	ID=g25399.t1.start1;Parent=g25399.t1;
OW387027.1_Nowickia_ferox_genome_assembly,_chromosome:_5	AUGUSTUS	gene	78112337	78114493	.	-	.	ID=g25400;
OW387027.1_Nowickia_ferox_genome_assembly,_chromosome:_5	AUGUSTUS	mRNA	78112337	78114493	0.95	-	.	ID=g25400.t1;Parent=g25400;
OW387027.1_Nowickia_ferox_genome_assembly,_chromosome:_5	AUGUSTUS	stop_codon	78112337	78112339	.	-	0	ID=g25400.t1.stop1;Parent=g25400.t1;
OW387027.1_Nowickia_ferox_genome_assembly,_chromosome:_5	AUGUSTUS	CDS	78112337	78113160	0.96	-	2	ID=g25400.t1.CDS1;Parent=g25400.t1;
OW387027.1_Nowickia_ferox_genome_assembly,_chromosome:_5	AUGUSTUS	exon	78112337	78113160	.	-	.	ID=g25400.t1.exon1;Parent=g25400.t1;
OW387027.1_Nowickia_ferox_genome_assembly,_chromosome:_5	AUGUSTUS	intron	78113161	78113598	0.97	-	.	ID=g25400.t1.intron1;Parent=g25400.t1;
OW387027.1_Nowickia_ferox_genome_assembly,_chromosome:_5	AUGUSTUS	CDS	78113599	78114493	0.99	-	0	ID=g25400.t1.CDS2;Parent=g25400.t1;
OW387027.1_Nowickia_ferox_genome_assembly,_chromosome:_5	AUGUSTUS	exon	78113599	78114493	.	-	.	ID=g25400.t1.exon2;Parent=g25400.t1;
OW387027.1_Nowickia_ferox_genome_assembly,_chromosome:_5	AUGUSTUS	start_codon	78114491	78114493	.	-	0	ID=g25400.t1.start1;Parent=g25400.t1;
OW387027.1_Nowickia_ferox_genome_assembly,_chromosome:_5	AUGUSTUS	gene	78114559	78116205	.	-	.	ID=g25401;
OW387027.1_Nowickia_ferox_genome_assembly,_chromosome:_5	AUGUSTUS	mRNA	78114559	78116205	0.67	-	.	ID=g25401.t1;Parent=g25401;
OW387027.1_Nowickia_ferox_genome_assembly,_chromosome:_5	AUGUSTUS	stop_codon	78114559	78114561	.	-	0	ID=g25401.t1.stop1;Parent=g25401.t1;
OW387027.1_Nowickia_ferox_genome_assembly,_chromosome:_5	AUGUSTUS	CDS	78114559	78114776	0.7	-	2	ID=g25401.t1.CDS1;Parent=g25401.t1;
OW387027.1_Nowickia_ferox_genome_assembly,_chromosome:_5	AUGUSTUS	exon	78114559	78114776	.	-	.	ID=g25401.t1.exon1;Parent=g25401.t1;
OW387027.1_Nowickia_ferox_genome_assembly,_chromosome:_5	AUGUSTUS	intron	78114777	78114839	0.7	-	.	ID=g25401.t1.intron1;Parent=g25401.t1;
OW387027.1_Nowickia_ferox_genome_assembly,_chromosome:_5	AUGUSTUS	CDS	78114840	78116205	0.67	-	0	ID=g25401.t1.CDS2;Parent=g25401.t1;
OW387027.1_Nowickia_ferox_genome_assembly,_chromosome:_5	AUGUSTUS	exon	78114840	78116205	.	-	.	ID=g25401.t1.exon2;Parent=g25401.t1;
OW387027.1_Nowickia_ferox_genome_assembly,_chromosome:_5	AUGUSTUS	start_codon	78116203	78116205	.	-	0	ID=g25401.t1.start1;Parent=g25401.t1;
OW387027.1_Nowickia_ferox_genome_assembly,_chromosome:_5	GeneMark.hmm3	mRNA	78114559	78116205	.	-	.	ID=g25401.t2;Parent=g25401;
OW387027.1_Nowickia_ferox_genome_assembly,_chromosome:_5	GeneMark.hmm3	CDS	78114559	78116205	.	-	0	ID=g25401.t2.CDS1;Parent=g25401.t2;
OW387027.1_Nowickia_ferox_genome_assembly,_chromosome:_5	GeneMark.hmm3	exon	78114559	78116205	.	-	0	ID=g25401.t2.exon1;Parent=g25401.t2;
OW387027.1_Nowickia_ferox_genome_assembly,_chromosome:_5	AUGUSTUS	gene	78116548	78118919	.	-	.	ID=g25402;
OW387027.1_Nowickia_ferox_genome_assembly,_chromosome:_5	AUGUSTUS	mRNA	78116548	78118919	1	-	.	ID=g25402.t1;Parent=g25402;
OW387027.1_Nowickia_ferox_genome_assembly,_chromosome:_5	AUGUSTUS	stop_codon	78116548	78116550	.	-	0	ID=g25402.t1.stop1;Parent=g25402.t1;
OW387027.1_Nowickia_ferox_genome_assembly,_chromosome:_5	AUGUSTUS	CDS	78116548	78116574	1	-	0	ID=g25402.t1.CDS1;Parent=g25402.t1;
OW387027.1_Nowickia_ferox_genome_assembly,_chromosome:_5	AUGUSTUS	exon	78116548	78116574	.	-	.	ID=g25402.t1.exon1;Parent=g25402.t1;
OW387027.1_Nowickia_ferox_genome_assembly,_chromosome:_5	AUGUSTUS	intron	78116575	78117772	1	-	.	ID=g25402.t1.intron1;Parent=g25402.t1;
OW387027.1_Nowickia_ferox_genome_assembly,_chromosome:_5	AUGUSTUS	CDS	78117773	78117864	1	-	2	ID=g25402.t1.CDS2;Parent=g25402.t1;
OW387027.1_Nowickia_ferox_genome_assembly,_chromosome:_5	AUGUSTUS	exon	78117773	78117864	.	-	.	ID=g25402.t1.exon2;Parent=g25402.t1;
OW387027.1_Nowickia_ferox_genome_assembly,_chromosome:_5	AUGUSTUS	intron	78117865	78117928	1	-	.	ID=g25402.t1.intron2;Parent=g25402.t1;
OW387027.1_Nowickia_ferox_genome_assembly,_chromosome:_5	AUGUSTUS	CDS	78117929	78118757	1	-	0	ID=g25402.t1.CDS3;Parent=g25402.t1;
OW387027.1_Nowickia_ferox_genome_assembly,_chromosome:_5	AUGUSTUS	exon	78117929	78118757	.	-	.	ID=g25402.t1.exon3;Parent=g25402.t1;
OW387027.1_Nowickia_ferox_genome_assembly,_chromosome:_5	AUGUSTUS	intron	78118758	78118868	1	-	.	ID=g25402.t1.intron3;Parent=g25402.t1;
OW387027.1_Nowickia_ferox_genome_assembly,_chromosome:_5	AUGUSTUS	CDS	78118869	78118919	1	-	0	ID=g25402.t1.CDS4;Parent=g25402.t1;
OW387027.1_Nowickia_ferox_genome_assembly,_chromosome:_5	AUGUSTUS	exon	78118869	78118919	.	-	.	ID=g25402.t1.exon4;Parent=g25402.t1;
OW387027.1_Nowickia_ferox_genome_assembly,_chromosome:_5	AUGUSTUS	start_codon	78118917	78118919	.	-	0	ID=g25402.t1.start1;Parent=g25402.t1;
OW387027.1_Nowickia_ferox_genome_assembly,_chromosome:_5	AUGUSTUS	gene	78123581	78126423	.	+	.	ID=g25403;
OW387027.1_Nowickia_ferox_genome_assembly,_chromosome:_5	AUGUSTUS	mRNA	78123581	78126342	1	+	.	ID=g25403.t1;Parent=g25403;
OW387027.1_Nowickia_ferox_genome_assembly,_chromosome:_5	AUGUSTUS	start_codon	78123581	78123583	.	+	0	ID=g25403.t1.start1;Parent=g25403.t1;
OW387027.1_Nowickia_ferox_genome_assembly,_chromosome:_5	AUGUSTUS	CDS	78123581	78124309	1	+	0	ID=g25403.t1.CDS1;Parent=g25403.t1;
OW387027.1_Nowickia_ferox_genome_assembly,_chromosome:_5	AUGUSTUS	exon	78123581	78124309	.	+	.	ID=g25403.t1.exon1;Parent=g25403.t1;
OW387027.1_Nowickia_ferox_genome_assembly,_chromosome:_5	AUGUSTUS	intron	78124310	78125361	1	+	.	ID=g25403.t1.intron1;Parent=g25403.t1;
OW387027.1_Nowickia_ferox_genome_assembly,_chromosome:_5	AUGUSTUS	CDS	78125362	78126342	1	+	0	ID=g25403.t1.CDS2;Parent=g25403.t1;
OW387027.1_Nowickia_ferox_genome_assembly,_chromosome:_5	AUGUSTUS	exon	78125362	78126342	.	+	.	ID=g25403.t1.exon2;Parent=g25403.t1;
OW387027.1_Nowickia_ferox_genome_assembly,_chromosome:_5	AUGUSTUS	stop_codon	78126340	78126342	.	+	0	ID=g25403.t1.stop1;Parent=g25403.t1;
OW387027.1_Nowickia_ferox_genome_assembly,_chromosome:_5	GeneMark.hmm3	mRNA	78123581	78126423	.	+	.	ID=g25403.t2;Parent=g25403;
OW387027.1_Nowickia_ferox_genome_assembly,_chromosome:_5	GeneMark.hmm3	start_codon	78123581	78123583	.	+	0	ID=g25403.t2.start1;Parent=g25403.t2;
OW387027.1_Nowickia_ferox_genome_assembly,_chromosome:_5	GeneMark.hmm3	CDS	78123581	78124309	.	+	0	ID=g25403.t2.CDS1;Parent=g25403.t2;
OW387027.1_Nowickia_ferox_genome_assembly,_chromosome:_5	GeneMark.hmm3	exon	78123581	78124309	0	+	.	ID=g25403.t2.exon1;Parent=g25403.t2;
OW387027.1_Nowickia_ferox_genome_assembly,_chromosome:_5	GeneMark.hmm3	intron	78124310	78125361	.	+	0	ID=g25403.t2.intron1;Parent=g25403.t2;
OW387027.1_Nowickia_ferox_genome_assembly,_chromosome:_5	GeneMark.hmm3	CDS	78125362	78126309	.	+	0	ID=g25403.t2.CDS2;Parent=g25403.t2;
OW387027.1_Nowickia_ferox_genome_assembly,_chromosome:_5	GeneMark.hmm3	exon	78125362	78126309	0	+	.	ID=g25403.t2.exon2;Parent=g25403.t2;
OW387027.1_Nowickia_ferox_genome_assembly,_chromosome:_5	GeneMark.hmm3	intron	78126310	78126348	.	+	0	ID=g25403.t2.intron2;Parent=g25403.t2;
OW387027.1_Nowickia_ferox_genome_assembly,_chromosome:_5	GeneMark.hmm3	CDS	78126349	78126423	.	+	0	ID=g25403.t2.CDS3;Parent=g25403.t2;
OW387027.1_Nowickia_ferox_genome_assembly,_chromosome:_5	GeneMark.hmm3	exon	78126349	78126423	0	+	.	ID=g25403.t2.exon3;Parent=g25403.t2;
OW387027.1_Nowickia_ferox_genome_assembly,_chromosome:_5	GeneMark.hmm3	stop_codon	78126421	78126423	.	+	0	ID=g25403.t2.stop1;Parent=g25403.t2;
OW387027.1_Nowickia_ferox_genome_assembly,_chromosome:_5	AUGUSTUS	gene	78132174	78133467	.	-	.	ID=g25404;
OW387027.1_Nowickia_ferox_genome_assembly,_chromosome:_5	AUGUSTUS	mRNA	78132174	78133467	0.56	-	.	ID=g25404.t1;Parent=g25404;
OW387027.1_Nowickia_ferox_genome_assembly,_chromosome:_5	AUGUSTUS	stop_codon	78132174	78132176	.	-	0	ID=g25404.t1.stop1;Parent=g25404.t1;
OW387027.1_Nowickia_ferox_genome_assembly,_chromosome:_5	AUGUSTUS	CDS	78132174	78132347	0.94	-	0	ID=g25404.t1.CDS1;Parent=g25404.t1;
OW387027.1_Nowickia_ferox_genome_assembly,_chromosome:_5	AUGUSTUS	exon	78132174	78132347	.	-	.	ID=g25404.t1.exon1;Parent=g25404.t1;
OW387027.1_Nowickia_ferox_genome_assembly,_chromosome:_5	AUGUSTUS	intron	78132348	78132774	0.56	-	.	ID=g25404.t1.intron1;Parent=g25404.t1;
OW387027.1_Nowickia_ferox_genome_assembly,_chromosome:_5	AUGUSTUS	CDS	78132775	78132903	0.56	-	0	ID=g25404.t1.CDS2;Parent=g25404.t1;
OW387027.1_Nowickia_ferox_genome_assembly,_chromosome:_5	AUGUSTUS	exon	78132775	78132903	.	-	.	ID=g25404.t1.exon2;Parent=g25404.t1;
OW387027.1_Nowickia_ferox_genome_assembly,_chromosome:_5	AUGUSTUS	intron	78132904	78132975	1	-	.	ID=g25404.t1.intron2;Parent=g25404.t1;
OW387027.1_Nowickia_ferox_genome_assembly,_chromosome:_5	AUGUSTUS	CDS	78132976	78133275	1	-	0	ID=g25404.t1.CDS3;Parent=g25404.t1;
OW387027.1_Nowickia_ferox_genome_assembly,_chromosome:_5	AUGUSTUS	exon	78132976	78133275	.	-	.	ID=g25404.t1.exon3;Parent=g25404.t1;
OW387027.1_Nowickia_ferox_genome_assembly,_chromosome:_5	AUGUSTUS	intron	78133276	78133347	1	-	.	ID=g25404.t1.intron3;Parent=g25404.t1;
OW387027.1_Nowickia_ferox_genome_assembly,_chromosome:_5	AUGUSTUS	CDS	78133348	78133467	1	-	0	ID=g25404.t1.CDS4;Parent=g25404.t1;
OW387027.1_Nowickia_ferox_genome_assembly,_chromosome:_5	AUGUSTUS	exon	78133348	78133467	.	-	.	ID=g25404.t1.exon4;Parent=g25404.t1;
OW387027.1_Nowickia_ferox_genome_assembly,_chromosome:_5	AUGUSTUS	start_codon	78133465	78133467	.	-	0	ID=g25404.t1.start1;Parent=g25404.t1;
OW387027.1_Nowickia_ferox_genome_assembly,_chromosome:_5	GeneMark.hmm3	mRNA	78132709	78133467	.	-	.	ID=g25404.t2;Parent=g25404;
OW387027.1_Nowickia_ferox_genome_assembly,_chromosome:_5	GeneMark.hmm3	stop_codon	78132709	78132711	.	-	0	ID=g25404.t2.stop1;Parent=g25404.t2;
OW387027.1_Nowickia_ferox_genome_assembly,_chromosome:_5	GeneMark.hmm3	CDS	78132709	78132903	.	-	0	ID=g25404.t2.CDS1;Parent=g25404.t2;
OW387027.1_Nowickia_ferox_genome_assembly,_chromosome:_5	GeneMark.hmm3	exon	78132709	78132903	0	-	.	ID=g25404.t2.exon1;Parent=g25404.t2;
OW387027.1_Nowickia_ferox_genome_assembly,_chromosome:_5	GeneMark.hmm3	intron	78132904	78132975	.	-	0	ID=g25404.t2.intron1;Parent=g25404.t2;
OW387027.1_Nowickia_ferox_genome_assembly,_chromosome:_5	GeneMark.hmm3	CDS	78132976	78133275	.	-	0	ID=g25404.t2.CDS2;Parent=g25404.t2;
OW387027.1_Nowickia_ferox_genome_assembly,_chromosome:_5	GeneMark.hmm3	exon	78132976	78133275	0	-	.	ID=g25404.t2.exon2;Parent=g25404.t2;
OW387027.1_Nowickia_ferox_genome_assembly,_chromosome:_5	GeneMark.hmm3	intron	78133276	78133347	.	-	0	ID=g25404.t2.intron2;Parent=g25404.t2;
OW387027.1_Nowickia_ferox_genome_assembly,_chromosome:_5	GeneMark.hmm3	CDS	78133348	78133467	.	-	0	ID=g25404.t2.CDS3;Parent=g25404.t2;
OW387027.1_Nowickia_ferox_genome_assembly,_chromosome:_5	GeneMark.hmm3	exon	78133348	78133467	0	-	.	ID=g25404.t2.exon3;Parent=g25404.t2;
OW387027.1_Nowickia_ferox_genome_assembly,_chromosome:_5	GeneMark.hmm3	start_codon	78133465	78133467	.	-	0	ID=g25404.t2.start1;Parent=g25404.t2;
OW387027.1_Nowickia_ferox_genome_assembly,_chromosome:_5	AUGUSTUS	gene	78134066	78134371	.	+	.	ID=g25405;
OW387027.1_Nowickia_ferox_genome_assembly,_chromosome:_5	AUGUSTUS	mRNA	78134066	78134371	0.92	+	.	ID=g25405.t1;Parent=g25405;
OW387027.1_Nowickia_ferox_genome_assembly,_chromosome:_5	AUGUSTUS	start_codon	78134066	78134068	.	+	0	ID=g25405.t1.start1;Parent=g25405.t1;
OW387027.1_Nowickia_ferox_genome_assembly,_chromosome:_5	AUGUSTUS	CDS	78134066	78134371	0.92	+	0	ID=g25405.t1.CDS1;Parent=g25405.t1;
OW387027.1_Nowickia_ferox_genome_assembly,_chromosome:_5	AUGUSTUS	exon	78134066	78134371	.	+	.	ID=g25405.t1.exon1;Parent=g25405.t1;
OW387027.1_Nowickia_ferox_genome_assembly,_chromosome:_5	AUGUSTUS	stop_codon	78134369	78134371	.	+	0	ID=g25405.t1.stop1;Parent=g25405.t1;
OW387027.1_Nowickia_ferox_genome_assembly,_chromosome:_5	AUGUSTUS	gene	78134402	78135553	.	-	.	ID=g25406;
OW387027.1_Nowickia_ferox_genome_assembly,_chromosome:_5	AUGUSTUS	mRNA	78134402	78135553	1	-	.	ID=g25406.t1;Parent=g25406;
OW387027.1_Nowickia_ferox_genome_assembly,_chromosome:_5	AUGUSTUS	stop_codon	78134402	78134404	.	-	0	ID=g25406.t1.stop1;Parent=g25406.t1;
OW387027.1_Nowickia_ferox_genome_assembly,_chromosome:_5	AUGUSTUS	CDS	78134402	78135553	1	-	0	ID=g25406.t1.CDS1;Parent=g25406.t1;
OW387027.1_Nowickia_ferox_genome_assembly,_chromosome:_5	AUGUSTUS	exon	78134402	78135553	.	-	.	ID=g25406.t1.exon1;Parent=g25406.t1;
OW387027.1_Nowickia_ferox_genome_assembly,_chromosome:_5	AUGUSTUS	start_codon	78135551	78135553	.	-	0	ID=g25406.t1.start1;Parent=g25406.t1;
OW387027.1_Nowickia_ferox_genome_assembly,_chromosome:_5	AUGUSTUS	gene	78168363	78170300	.	-	.	ID=g25407;
OW387027.1_Nowickia_ferox_genome_assembly,_chromosome:_5	AUGUSTUS	mRNA	78168363	78170300	1	-	.	ID=g25407.t1;Parent=g25407;
OW387027.1_Nowickia_ferox_genome_assembly,_chromosome:_5	AUGUSTUS	stop_codon	78168363	78168365	.	-	0	ID=g25407.t1.stop1;Parent=g25407.t1;
OW387027.1_Nowickia_ferox_genome_assembly,_chromosome:_5	AUGUSTUS	CDS	78168363	78170300	1	-	0	ID=g25407.t1.CDS1;Parent=g25407.t1;
OW387027.1_Nowickia_ferox_genome_assembly,_chromosome:_5	AUGUSTUS	exon	78168363	78170300	.	-	.	ID=g25407.t1.exon1;Parent=g25407.t1;
OW387027.1_Nowickia_ferox_genome_assembly,_chromosome:_5	AUGUSTUS	start_codon	78170298	78170300	.	-	0	ID=g25407.t1.start1;Parent=g25407.t1;
OW387027.1_Nowickia_ferox_genome_assembly,_chromosome:_5	AUGUSTUS	gene	78175035	78176972	.	-	.	ID=g25408;
OW387027.1_Nowickia_ferox_genome_assembly,_chromosome:_5	AUGUSTUS	mRNA	78175035	78176972	0.99	-	.	ID=g25408.t1;Parent=g25408;
OW387027.1_Nowickia_ferox_genome_assembly,_chromosome:_5	AUGUSTUS	stop_codon	78175035	78175037	.	-	0	ID=g25408.t1.stop1;Parent=g25408.t1;
OW387027.1_Nowickia_ferox_genome_assembly,_chromosome:_5	AUGUSTUS	CDS	78175035	78176972	0.99	-	0	ID=g25408.t1.CDS1;Parent=g25408.t1;
OW387027.1_Nowickia_ferox_genome_assembly,_chromosome:_5	AUGUSTUS	exon	78175035	78176972	.	-	.	ID=g25408.t1.exon1;Parent=g25408.t1;
OW387027.1_Nowickia_ferox_genome_assembly,_chromosome:_5	AUGUSTUS	start_codon	78176970	78176972	.	-	0	ID=g25408.t1.start1;Parent=g25408.t1;
OW387027.1_Nowickia_ferox_genome_assembly,_chromosome:_5	AUGUSTUS	gene	78179225	78181162	.	-	.	ID=g25409;
OW387027.1_Nowickia_ferox_genome_assembly,_chromosome:_5	AUGUSTUS	mRNA	78179225	78181162	1	-	.	ID=g25409.t1;Parent=g25409;
OW387027.1_Nowickia_ferox_genome_assembly,_chromosome:_5	AUGUSTUS	stop_codon	78179225	78179227	.	-	0	ID=g25409.t1.stop1;Parent=g25409.t1;
OW387027.1_Nowickia_ferox_genome_assembly,_chromosome:_5	AUGUSTUS	CDS	78179225	78181162	1	-	0	ID=g25409.t1.CDS1;Parent=g25409.t1;
OW387027.1_Nowickia_ferox_genome_assembly,_chromosome:_5	AUGUSTUS	exon	78179225	78181162	.	-	.	ID=g25409.t1.exon1;Parent=g25409.t1;
OW387027.1_Nowickia_ferox_genome_assembly,_chromosome:_5	AUGUSTUS	start_codon	78181160	78181162	.	-	0	ID=g25409.t1.start1;Parent=g25409.t1;
OW387027.1_Nowickia_ferox_genome_assembly,_chromosome:_5	AUGUSTUS	gene	78192163	78194100	.	-	.	ID=g25410;
OW387027.1_Nowickia_ferox_genome_assembly,_chromosome:_5	AUGUSTUS	mRNA	78192163	78194100	1	-	.	ID=g25410.t1;Parent=g25410;
OW387027.1_Nowickia_ferox_genome_assembly,_chromosome:_5	AUGUSTUS	stop_codon	78192163	78192165	.	-	0	ID=g25410.t1.stop1;Parent=g25410.t1;
OW387027.1_Nowickia_ferox_genome_assembly,_chromosome:_5	AUGUSTUS	CDS	78192163	78194100	1	-	0	ID=g25410.t1.CDS1;Parent=g25410.t1;
OW387027.1_Nowickia_ferox_genome_assembly,_chromosome:_5	AUGUSTUS	exon	78192163	78194100	.	-	.	ID=g25410.t1.exon1;Parent=g25410.t1;
OW387027.1_Nowickia_ferox_genome_assembly,_chromosome:_5	AUGUSTUS	start_codon	78194098	78194100	.	-	0	ID=g25410.t1.start1;Parent=g25410.t1;
OW387027.1_Nowickia_ferox_genome_assembly,_chromosome:_5	AUGUSTUS	gene	78195633	78200602	.	+	.	ID=g25411;
OW387027.1_Nowickia_ferox_genome_assembly,_chromosome:_5	AUGUSTUS	mRNA	78195633	78200602	0.13	+	.	ID=g25411.t1;Parent=g25411;
OW387027.1_Nowickia_ferox_genome_assembly,_chromosome:_5	AUGUSTUS	start_codon	78195633	78195635	.	+	0	ID=g25411.t1.start1;Parent=g25411.t1;
OW387027.1_Nowickia_ferox_genome_assembly,_chromosome:_5	AUGUSTUS	CDS	78195633	78196884	0.74	+	0	ID=g25411.t1.CDS1;Parent=g25411.t1;
OW387027.1_Nowickia_ferox_genome_assembly,_chromosome:_5	AUGUSTUS	exon	78195633	78196884	.	+	.	ID=g25411.t1.exon1;Parent=g25411.t1;
OW387027.1_Nowickia_ferox_genome_assembly,_chromosome:_5	AUGUSTUS	intron	78196885	78196943	1	+	.	ID=g25411.t1.intron1;Parent=g25411.t1;
OW387027.1_Nowickia_ferox_genome_assembly,_chromosome:_5	AUGUSTUS	CDS	78196944	78197744	0.71	+	2	ID=g25411.t1.CDS2;Parent=g25411.t1;
OW387027.1_Nowickia_ferox_genome_assembly,_chromosome:_5	AUGUSTUS	exon	78196944	78197744	.	+	.	ID=g25411.t1.exon2;Parent=g25411.t1;
OW387027.1_Nowickia_ferox_genome_assembly,_chromosome:_5	AUGUSTUS	intron	78197745	78199061	0.79	+	.	ID=g25411.t1.intron2;Parent=g25411.t1;
OW387027.1_Nowickia_ferox_genome_assembly,_chromosome:_5	AUGUSTUS	CDS	78199062	78199603	0.4	+	2	ID=g25411.t1.CDS3;Parent=g25411.t1;
OW387027.1_Nowickia_ferox_genome_assembly,_chromosome:_5	AUGUSTUS	exon	78199062	78199603	.	+	.	ID=g25411.t1.exon3;Parent=g25411.t1;
OW387027.1_Nowickia_ferox_genome_assembly,_chromosome:_5	AUGUSTUS	intron	78199604	78200515	0.25	+	.	ID=g25411.t1.intron3;Parent=g25411.t1;
OW387027.1_Nowickia_ferox_genome_assembly,_chromosome:_5	AUGUSTUS	CDS	78200516	78200602	0.39	+	0	ID=g25411.t1.CDS4;Parent=g25411.t1;
OW387027.1_Nowickia_ferox_genome_assembly,_chromosome:_5	AUGUSTUS	exon	78200516	78200602	.	+	.	ID=g25411.t1.exon4;Parent=g25411.t1;
OW387027.1_Nowickia_ferox_genome_assembly,_chromosome:_5	AUGUSTUS	stop_codon	78200600	78200602	.	+	0	ID=g25411.t1.stop1;Parent=g25411.t1;
OW387027.1_Nowickia_ferox_genome_assembly,_chromosome:_5	AUGUSTUS	mRNA	78195633	78200602	0.06	+	.	ID=g25411.t2;Parent=g25411;
OW387027.1_Nowickia_ferox_genome_assembly,_chromosome:_5	AUGUSTUS	start_codon	78195633	78195635	.	+	0	ID=g25411.t2.start1;Parent=g25411.t2;
OW387027.1_Nowickia_ferox_genome_assembly,_chromosome:_5	AUGUSTUS	CDS	78195633	78196884	0.79	+	0	ID=g25411.t2.CDS1;Parent=g25411.t2;
OW387027.1_Nowickia_ferox_genome_assembly,_chromosome:_5	AUGUSTUS	exon	78195633	78196884	.	+	.	ID=g25411.t2.exon1;Parent=g25411.t2;
OW387027.1_Nowickia_ferox_genome_assembly,_chromosome:_5	AUGUSTUS	intron	78196885	78197027	0.58	+	.	ID=g25411.t2.intron1;Parent=g25411.t2;
OW387027.1_Nowickia_ferox_genome_assembly,_chromosome:_5	AUGUSTUS	CDS	78197028	78197744	0.35	+	2	ID=g25411.t2.CDS2;Parent=g25411.t2;
OW387027.1_Nowickia_ferox_genome_assembly,_chromosome:_5	AUGUSTUS	exon	78197028	78197744	.	+	.	ID=g25411.t2.exon2;Parent=g25411.t2;
OW387027.1_Nowickia_ferox_genome_assembly,_chromosome:_5	AUGUSTUS	intron	78197745	78199061	0.74	+	.	ID=g25411.t2.intron2;Parent=g25411.t2;
OW387027.1_Nowickia_ferox_genome_assembly,_chromosome:_5	AUGUSTUS	CDS	78199062	78199603	0.38	+	2	ID=g25411.t2.CDS3;Parent=g25411.t2;
OW387027.1_Nowickia_ferox_genome_assembly,_chromosome:_5	AUGUSTUS	exon	78199062	78199603	.	+	.	ID=g25411.t2.exon3;Parent=g25411.t2;
OW387027.1_Nowickia_ferox_genome_assembly,_chromosome:_5	AUGUSTUS	intron	78199604	78200515	0.23	+	.	ID=g25411.t2.intron3;Parent=g25411.t2;
OW387027.1_Nowickia_ferox_genome_assembly,_chromosome:_5	AUGUSTUS	CDS	78200516	78200602	0.46	+	0	ID=g25411.t2.CDS4;Parent=g25411.t2;
OW387027.1_Nowickia_ferox_genome_assembly,_chromosome:_5	AUGUSTUS	exon	78200516	78200602	.	+	.	ID=g25411.t2.exon4;Parent=g25411.t2;
OW387027.1_Nowickia_ferox_genome_assembly,_chromosome:_5	AUGUSTUS	stop_codon	78200600	78200602	.	+	0	ID=g25411.t2.stop1;Parent=g25411.t2;
OW387027.1_Nowickia_ferox_genome_assembly,_chromosome:_5	AUGUSTUS	gene	78202094	78203293	.	-	.	ID=g25412;
OW387027.1_Nowickia_ferox_genome_assembly,_chromosome:_5	AUGUSTUS	mRNA	78202094	78203293	0.39	-	.	ID=g25412.t1;Parent=g25412;
OW387027.1_Nowickia_ferox_genome_assembly,_chromosome:_5	AUGUSTUS	stop_codon	78202094	78202096	.	-	0	ID=g25412.t1.stop1;Parent=g25412.t1;
OW387027.1_Nowickia_ferox_genome_assembly,_chromosome:_5	AUGUSTUS	CDS	78202094	78202276	1	-	0	ID=g25412.t1.CDS1;Parent=g25412.t1;
OW387027.1_Nowickia_ferox_genome_assembly,_chromosome:_5	AUGUSTUS	exon	78202094	78202276	.	-	.	ID=g25412.t1.exon1;Parent=g25412.t1;
OW387027.1_Nowickia_ferox_genome_assembly,_chromosome:_5	AUGUSTUS	intron	78202277	78202340	1	-	.	ID=g25412.t1.intron1;Parent=g25412.t1;
OW387027.1_Nowickia_ferox_genome_assembly,_chromosome:_5	AUGUSTUS	CDS	78202341	78202669	1	-	2	ID=g25412.t1.CDS2;Parent=g25412.t1;
OW387027.1_Nowickia_ferox_genome_assembly,_chromosome:_5	AUGUSTUS	exon	78202341	78202669	.	-	.	ID=g25412.t1.exon2;Parent=g25412.t1;
OW387027.1_Nowickia_ferox_genome_assembly,_chromosome:_5	AUGUSTUS	intron	78202670	78202721	1	-	.	ID=g25412.t1.intron2;Parent=g25412.t1;
OW387027.1_Nowickia_ferox_genome_assembly,_chromosome:_5	AUGUSTUS	CDS	78202722	78202789	0.42	-	1	ID=g25412.t1.CDS3;Parent=g25412.t1;
OW387027.1_Nowickia_ferox_genome_assembly,_chromosome:_5	AUGUSTUS	exon	78202722	78202789	.	-	.	ID=g25412.t1.exon3;Parent=g25412.t1;
OW387027.1_Nowickia_ferox_genome_assembly,_chromosome:_5	AUGUSTUS	intron	78202790	78203147	0.39	-	.	ID=g25412.t1.intron3;Parent=g25412.t1;
OW387027.1_Nowickia_ferox_genome_assembly,_chromosome:_5	AUGUSTUS	CDS	78203148	78203293	0.39	-	0	ID=g25412.t1.CDS4;Parent=g25412.t1;
OW387027.1_Nowickia_ferox_genome_assembly,_chromosome:_5	AUGUSTUS	exon	78203148	78203293	.	-	.	ID=g25412.t1.exon4;Parent=g25412.t1;
OW387027.1_Nowickia_ferox_genome_assembly,_chromosome:_5	AUGUSTUS	start_codon	78203291	78203293	.	-	0	ID=g25412.t1.start1;Parent=g25412.t1;
OW387027.1_Nowickia_ferox_genome_assembly,_chromosome:_5	AUGUSTUS	mRNA	78202094	78203293	0.81	-	.	ID=g25412.t2;Parent=g25412;
OW387027.1_Nowickia_ferox_genome_assembly,_chromosome:_5	AUGUSTUS	stop_codon	78202094	78202096	.	-	0	ID=g25412.t2.stop1;Parent=g25412.t2;
OW387027.1_Nowickia_ferox_genome_assembly,_chromosome:_5	AUGUSTUS	CDS	78202094	78202276	1	-	0	ID=g25412.t2.CDS1;Parent=g25412.t2;
OW387027.1_Nowickia_ferox_genome_assembly,_chromosome:_5	AUGUSTUS	exon	78202094	78202276	.	-	.	ID=g25412.t2.exon1;Parent=g25412.t2;
OW387027.1_Nowickia_ferox_genome_assembly,_chromosome:_5	AUGUSTUS	intron	78202277	78202340	1	-	.	ID=g25412.t2.intron1;Parent=g25412.t2;
OW387027.1_Nowickia_ferox_genome_assembly,_chromosome:_5	AUGUSTUS	CDS	78202341	78202669	1	-	2	ID=g25412.t2.CDS2;Parent=g25412.t2;
OW387027.1_Nowickia_ferox_genome_assembly,_chromosome:_5	AUGUSTUS	exon	78202341	78202669	.	-	.	ID=g25412.t2.exon2;Parent=g25412.t2;
OW387027.1_Nowickia_ferox_genome_assembly,_chromosome:_5	AUGUSTUS	intron	78202670	78202721	1	-	.	ID=g25412.t2.intron2;Parent=g25412.t2;
OW387027.1_Nowickia_ferox_genome_assembly,_chromosome:_5	AUGUSTUS	CDS	78202722	78202844	0.83	-	2	ID=g25412.t2.CDS3;Parent=g25412.t2;
OW387027.1_Nowickia_ferox_genome_assembly,_chromosome:_5	AUGUSTUS	exon	78202722	78202844	.	-	.	ID=g25412.t2.exon3;Parent=g25412.t2;
OW387027.1_Nowickia_ferox_genome_assembly,_chromosome:_5	AUGUSTUS	intron	78202845	78202986	0.81	-	.	ID=g25412.t2.intron3;Parent=g25412.t2;
OW387027.1_Nowickia_ferox_genome_assembly,_chromosome:_5	AUGUSTUS	CDS	78202987	78203293	0.81	-	0	ID=g25412.t2.CDS4;Parent=g25412.t2;
OW387027.1_Nowickia_ferox_genome_assembly,_chromosome:_5	AUGUSTUS	exon	78202987	78203293	.	-	.	ID=g25412.t2.exon4;Parent=g25412.t2;
OW387027.1_Nowickia_ferox_genome_assembly,_chromosome:_5	AUGUSTUS	start_codon	78203291	78203293	.	-	0	ID=g25412.t2.start1;Parent=g25412.t2;
OW387027.1_Nowickia_ferox_genome_assembly,_chromosome:_5	AUGUSTUS	gene	78208085	78208363	.	-	.	ID=g25413;
OW387027.1_Nowickia_ferox_genome_assembly,_chromosome:_5	AUGUSTUS	mRNA	78208085	78208363	0.75	-	.	ID=g25413.t1;Parent=g25413;
OW387027.1_Nowickia_ferox_genome_assembly,_chromosome:_5	AUGUSTUS	stop_codon	78208085	78208087	.	-	0	ID=g25413.t1.stop1;Parent=g25413.t1;
OW387027.1_Nowickia_ferox_genome_assembly,_chromosome:_5	AUGUSTUS	CDS	78208085	78208363	0.75	-	0	ID=g25413.t1.CDS1;Parent=g25413.t1;
OW387027.1_Nowickia_ferox_genome_assembly,_chromosome:_5	AUGUSTUS	exon	78208085	78208363	.	-	.	ID=g25413.t1.exon1;Parent=g25413.t1;
OW387027.1_Nowickia_ferox_genome_assembly,_chromosome:_5	AUGUSTUS	start_codon	78208361	78208363	.	-	0	ID=g25413.t1.start1;Parent=g25413.t1;
OW387027.1_Nowickia_ferox_genome_assembly,_chromosome:_5	AUGUSTUS	gene	78212289	78212669	.	-	.	ID=g25414;
OW387027.1_Nowickia_ferox_genome_assembly,_chromosome:_5	AUGUSTUS	mRNA	78212289	78212609	1	-	.	ID=g25414.t1;Parent=g25414;
OW387027.1_Nowickia_ferox_genome_assembly,_chromosome:_5	AUGUSTUS	stop_codon	78212289	78212291	.	-	0	ID=g25414.t1.stop1;Parent=g25414.t1;
OW387027.1_Nowickia_ferox_genome_assembly,_chromosome:_5	AUGUSTUS	CDS	78212289	78212609	1	-	0	ID=g25414.t1.CDS1;Parent=g25414.t1;
OW387027.1_Nowickia_ferox_genome_assembly,_chromosome:_5	AUGUSTUS	exon	78212289	78212609	.	-	.	ID=g25414.t1.exon1;Parent=g25414.t1;
OW387027.1_Nowickia_ferox_genome_assembly,_chromosome:_5	AUGUSTUS	start_codon	78212607	78212609	.	-	0	ID=g25414.t1.start1;Parent=g25414.t1;
OW387027.1_Nowickia_ferox_genome_assembly,_chromosome:_5	AUGUSTUS	mRNA	78212289	78212669	0.95	-	.	ID=g25414.t2;Parent=g25414;
OW387027.1_Nowickia_ferox_genome_assembly,_chromosome:_5	AUGUSTUS	stop_codon	78212289	78212291	.	-	0	ID=g25414.t2.stop1;Parent=g25414.t2;
OW387027.1_Nowickia_ferox_genome_assembly,_chromosome:_5	AUGUSTUS	CDS	78212289	78212669	0.95	-	0	ID=g25414.t2.CDS1;Parent=g25414.t2;
OW387027.1_Nowickia_ferox_genome_assembly,_chromosome:_5	AUGUSTUS	exon	78212289	78212669	.	-	.	ID=g25414.t2.exon1;Parent=g25414.t2;
OW387027.1_Nowickia_ferox_genome_assembly,_chromosome:_5	AUGUSTUS	start_codon	78212667	78212669	.	-	0	ID=g25414.t2.start1;Parent=g25414.t2;
OW387027.1_Nowickia_ferox_genome_assembly,_chromosome:_5	AUGUSTUS	gene	78214752	78216664	.	-	.	ID=g25415;
OW387027.1_Nowickia_ferox_genome_assembly,_chromosome:_5	AUGUSTUS	mRNA	78214752	78216664	1	-	.	ID=g25415.t1;Parent=g25415;
OW387027.1_Nowickia_ferox_genome_assembly,_chromosome:_5	AUGUSTUS	stop_codon	78214752	78214754	.	-	0	ID=g25415.t1.stop1;Parent=g25415.t1;
OW387027.1_Nowickia_ferox_genome_assembly,_chromosome:_5	AUGUSTUS	CDS	78214752	78214909	1	-	2	ID=g25415.t1.CDS1;Parent=g25415.t1;
OW387027.1_Nowickia_ferox_genome_assembly,_chromosome:_5	AUGUSTUS	exon	78214752	78214909	.	-	.	ID=g25415.t1.exon1;Parent=g25415.t1;
OW387027.1_Nowickia_ferox_genome_assembly,_chromosome:_5	AUGUSTUS	intron	78214910	78216318	1	-	.	ID=g25415.t1.intron1;Parent=g25415.t1;
OW387027.1_Nowickia_ferox_genome_assembly,_chromosome:_5	AUGUSTUS	CDS	78216319	78216513	1	-	2	ID=g25415.t1.CDS2;Parent=g25415.t1;
OW387027.1_Nowickia_ferox_genome_assembly,_chromosome:_5	AUGUSTUS	exon	78216319	78216513	.	-	.	ID=g25415.t1.exon2;Parent=g25415.t1;
OW387027.1_Nowickia_ferox_genome_assembly,_chromosome:_5	AUGUSTUS	intron	78216514	78216588	1	-	.	ID=g25415.t1.intron2;Parent=g25415.t1;
OW387027.1_Nowickia_ferox_genome_assembly,_chromosome:_5	AUGUSTUS	CDS	78216589	78216664	1	-	0	ID=g25415.t1.CDS3;Parent=g25415.t1;
OW387027.1_Nowickia_ferox_genome_assembly,_chromosome:_5	AUGUSTUS	exon	78216589	78216664	.	-	.	ID=g25415.t1.exon3;Parent=g25415.t1;
OW387027.1_Nowickia_ferox_genome_assembly,_chromosome:_5	AUGUSTUS	start_codon	78216662	78216664	.	-	0	ID=g25415.t1.start1;Parent=g25415.t1;
OW387027.1_Nowickia_ferox_genome_assembly,_chromosome:_5	GeneMark.hmm3	mRNA	78215958	78216664	.	-	.	ID=g25415.t2;Parent=g25415;
OW387027.1_Nowickia_ferox_genome_assembly,_chromosome:_5	GeneMark.hmm3	stop_codon	78215958	78215960	.	-	0	ID=g25415.t2.stop1;Parent=g25415.t2;
OW387027.1_Nowickia_ferox_genome_assembly,_chromosome:_5	GeneMark.hmm3	CDS	78215958	78216247	.	-	2	ID=g25415.t2.CDS1;Parent=g25415.t2;
OW387027.1_Nowickia_ferox_genome_assembly,_chromosome:_5	GeneMark.hmm3	exon	78215958	78216247	0	-	.	ID=g25415.t2.exon1;Parent=g25415.t2;
OW387027.1_Nowickia_ferox_genome_assembly,_chromosome:_5	GeneMark.hmm3	intron	78216248	78216318	.	-	2	ID=g25415.t2.intron1;Parent=g25415.t2;
OW387027.1_Nowickia_ferox_genome_assembly,_chromosome:_5	GeneMark.hmm3	CDS	78216319	78216513	.	-	2	ID=g25415.t2.CDS2;Parent=g25415.t2;
OW387027.1_Nowickia_ferox_genome_assembly,_chromosome:_5	GeneMark.hmm3	exon	78216319	78216513	0	-	.	ID=g25415.t2.exon2;Parent=g25415.t2;
OW387027.1_Nowickia_ferox_genome_assembly,_chromosome:_5	GeneMark.hmm3	intron	78216514	78216588	.	-	0	ID=g25415.t2.intron2;Parent=g25415.t2;
OW387027.1_Nowickia_ferox_genome_assembly,_chromosome:_5	GeneMark.hmm3	CDS	78216589	78216664	.	-	0	ID=g25415.t2.CDS3;Parent=g25415.t2;
OW387027.1_Nowickia_ferox_genome_assembly,_chromosome:_5	GeneMark.hmm3	exon	78216589	78216664	0	-	.	ID=g25415.t2.exon3;Parent=g25415.t2;
OW387027.1_Nowickia_ferox_genome_assembly,_chromosome:_5	GeneMark.hmm3	start_codon	78216662	78216664	.	-	0	ID=g25415.t2.start1;Parent=g25415.t2;
OW387027.1_Nowickia_ferox_genome_assembly,_chromosome:_5	AUGUSTUS	gene	78222776	78224680	.	-	.	ID=g25416;
OW387027.1_Nowickia_ferox_genome_assembly,_chromosome:_5	AUGUSTUS	mRNA	78222776	78224680	1	-	.	ID=g25416.t1;Parent=g25416;
OW387027.1_Nowickia_ferox_genome_assembly,_chromosome:_5	AUGUSTUS	stop_codon	78222776	78222778	.	-	0	ID=g25416.t1.stop1;Parent=g25416.t1;
OW387027.1_Nowickia_ferox_genome_assembly,_chromosome:_5	AUGUSTUS	CDS	78222776	78223606	1	-	0	ID=g25416.t1.CDS1;Parent=g25416.t1;
OW387027.1_Nowickia_ferox_genome_assembly,_chromosome:_5	AUGUSTUS	exon	78222776	78223606	.	-	.	ID=g25416.t1.exon1;Parent=g25416.t1;
OW387027.1_Nowickia_ferox_genome_assembly,_chromosome:_5	AUGUSTUS	intron	78223607	78223669	1	-	.	ID=g25416.t1.intron1;Parent=g25416.t1;
OW387027.1_Nowickia_ferox_genome_assembly,_chromosome:_5	AUGUSTUS	CDS	78223670	78224680	1	-	0	ID=g25416.t1.CDS2;Parent=g25416.t1;
OW387027.1_Nowickia_ferox_genome_assembly,_chromosome:_5	AUGUSTUS	exon	78223670	78224680	.	-	.	ID=g25416.t1.exon2;Parent=g25416.t1;
OW387027.1_Nowickia_ferox_genome_assembly,_chromosome:_5	AUGUSTUS	start_codon	78224678	78224680	.	-	0	ID=g25416.t1.start1;Parent=g25416.t1;
OW387027.1_Nowickia_ferox_genome_assembly,_chromosome:_5	AUGUSTUS	gene	78226086	78226661	.	+	.	ID=g25417;
OW387027.1_Nowickia_ferox_genome_assembly,_chromosome:_5	AUGUSTUS	mRNA	78226086	78226661	1	+	.	ID=g25417.t1;Parent=g25417;
OW387027.1_Nowickia_ferox_genome_assembly,_chromosome:_5	AUGUSTUS	start_codon	78226086	78226088	.	+	0	ID=g25417.t1.start1;Parent=g25417.t1;
OW387027.1_Nowickia_ferox_genome_assembly,_chromosome:_5	AUGUSTUS	CDS	78226086	78226146	1	+	0	ID=g25417.t1.CDS1;Parent=g25417.t1;
OW387027.1_Nowickia_ferox_genome_assembly,_chromosome:_5	AUGUSTUS	exon	78226086	78226146	.	+	.	ID=g25417.t1.exon1;Parent=g25417.t1;
OW387027.1_Nowickia_ferox_genome_assembly,_chromosome:_5	AUGUSTUS	intron	78226147	78226224	1	+	.	ID=g25417.t1.intron1;Parent=g25417.t1;
OW387027.1_Nowickia_ferox_genome_assembly,_chromosome:_5	AUGUSTUS	CDS	78226225	78226661	1	+	2	ID=g25417.t1.CDS2;Parent=g25417.t1;
OW387027.1_Nowickia_ferox_genome_assembly,_chromosome:_5	AUGUSTUS	exon	78226225	78226661	.	+	.	ID=g25417.t1.exon2;Parent=g25417.t1;
OW387027.1_Nowickia_ferox_genome_assembly,_chromosome:_5	AUGUSTUS	stop_codon	78226659	78226661	.	+	0	ID=g25417.t1.stop1;Parent=g25417.t1;
OW387027.1_Nowickia_ferox_genome_assembly,_chromosome:_5	AUGUSTUS	gene	78227337	78229708	.	-	.	ID=g25418;
OW387027.1_Nowickia_ferox_genome_assembly,_chromosome:_5	AUGUSTUS	mRNA	78227337	78229708	1	-	.	ID=g25418.t1;Parent=g25418;
OW387027.1_Nowickia_ferox_genome_assembly,_chromosome:_5	AUGUSTUS	stop_codon	78227337	78227339	.	-	0	ID=g25418.t1.stop1;Parent=g25418.t1;
OW387027.1_Nowickia_ferox_genome_assembly,_chromosome:_5	AUGUSTUS	CDS	78227337	78228926	1	-	0	ID=g25418.t1.CDS1;Parent=g25418.t1;
OW387027.1_Nowickia_ferox_genome_assembly,_chromosome:_5	AUGUSTUS	exon	78227337	78228926	.	-	.	ID=g25418.t1.exon1;Parent=g25418.t1;
OW387027.1_Nowickia_ferox_genome_assembly,_chromosome:_5	AUGUSTUS	intron	78228927	78228997	1	-	.	ID=g25418.t1.intron1;Parent=g25418.t1;
OW387027.1_Nowickia_ferox_genome_assembly,_chromosome:_5	AUGUSTUS	CDS	78228998	78229441	1	-	0	ID=g25418.t1.CDS2;Parent=g25418.t1;
OW387027.1_Nowickia_ferox_genome_assembly,_chromosome:_5	AUGUSTUS	exon	78228998	78229441	.	-	.	ID=g25418.t1.exon2;Parent=g25418.t1;
OW387027.1_Nowickia_ferox_genome_assembly,_chromosome:_5	AUGUSTUS	intron	78229442	78229516	1	-	.	ID=g25418.t1.intron2;Parent=g25418.t1;
OW387027.1_Nowickia_ferox_genome_assembly,_chromosome:_5	AUGUSTUS	CDS	78229517	78229708	1	-	0	ID=g25418.t1.CDS3;Parent=g25418.t1;
OW387027.1_Nowickia_ferox_genome_assembly,_chromosome:_5	AUGUSTUS	exon	78229517	78229708	.	-	.	ID=g25418.t1.exon3;Parent=g25418.t1;
OW387027.1_Nowickia_ferox_genome_assembly,_chromosome:_5	AUGUSTUS	start_codon	78229706	78229708	.	-	0	ID=g25418.t1.start1;Parent=g25418.t1;
OW387027.1_Nowickia_ferox_genome_assembly,_chromosome:_5	AUGUSTUS	gene	78231271	78235044	.	+	.	ID=g25419;
OW387027.1_Nowickia_ferox_genome_assembly,_chromosome:_5	AUGUSTUS	mRNA	78231271	78235044	1	+	.	ID=g25419.t1;Parent=g25419;
OW387027.1_Nowickia_ferox_genome_assembly,_chromosome:_5	AUGUSTUS	start_codon	78231271	78231273	.	+	0	ID=g25419.t1.start1;Parent=g25419.t1;
OW387027.1_Nowickia_ferox_genome_assembly,_chromosome:_5	AUGUSTUS	CDS	78231271	78232332	1	+	0	ID=g25419.t1.CDS1;Parent=g25419.t1;
OW387027.1_Nowickia_ferox_genome_assembly,_chromosome:_5	AUGUSTUS	exon	78231271	78232332	.	+	.	ID=g25419.t1.exon1;Parent=g25419.t1;
OW387027.1_Nowickia_ferox_genome_assembly,_chromosome:_5	AUGUSTUS	intron	78232333	78234788	1	+	.	ID=g25419.t1.intron1;Parent=g25419.t1;
OW387027.1_Nowickia_ferox_genome_assembly,_chromosome:_5	AUGUSTUS	CDS	78234789	78234925	1	+	0	ID=g25419.t1.CDS2;Parent=g25419.t1;
OW387027.1_Nowickia_ferox_genome_assembly,_chromosome:_5	AUGUSTUS	exon	78234789	78234925	.	+	.	ID=g25419.t1.exon2;Parent=g25419.t1;
OW387027.1_Nowickia_ferox_genome_assembly,_chromosome:_5	AUGUSTUS	intron	78234926	78235007	1	+	.	ID=g25419.t1.intron2;Parent=g25419.t1;
OW387027.1_Nowickia_ferox_genome_assembly,_chromosome:_5	AUGUSTUS	CDS	78235008	78235044	1	+	1	ID=g25419.t1.CDS3;Parent=g25419.t1;
OW387027.1_Nowickia_ferox_genome_assembly,_chromosome:_5	AUGUSTUS	exon	78235008	78235044	.	+	.	ID=g25419.t1.exon3;Parent=g25419.t1;
OW387027.1_Nowickia_ferox_genome_assembly,_chromosome:_5	AUGUSTUS	stop_codon	78235042	78235044	.	+	0	ID=g25419.t1.stop1;Parent=g25419.t1;
OW387027.1_Nowickia_ferox_genome_assembly,_chromosome:_5	AUGUSTUS	gene	78235814	78238764	.	-	.	ID=g25420;
OW387027.1_Nowickia_ferox_genome_assembly,_chromosome:_5	AUGUSTUS	mRNA	78235814	78238764	1	-	.	ID=g25420.t1;Parent=g25420;
OW387027.1_Nowickia_ferox_genome_assembly,_chromosome:_5	AUGUSTUS	stop_codon	78235814	78235816	.	-	0	ID=g25420.t1.stop1;Parent=g25420.t1;
OW387027.1_Nowickia_ferox_genome_assembly,_chromosome:_5	AUGUSTUS	CDS	78235814	78235978	1	-	0	ID=g25420.t1.CDS1;Parent=g25420.t1;
OW387027.1_Nowickia_ferox_genome_assembly,_chromosome:_5	AUGUSTUS	exon	78235814	78235978	.	-	.	ID=g25420.t1.exon1;Parent=g25420.t1;
OW387027.1_Nowickia_ferox_genome_assembly,_chromosome:_5	AUGUSTUS	intron	78235979	78236938	1	-	.	ID=g25420.t1.intron1;Parent=g25420.t1;
OW387027.1_Nowickia_ferox_genome_assembly,_chromosome:_5	AUGUSTUS	CDS	78236939	78237888	1	-	2	ID=g25420.t1.CDS2;Parent=g25420.t1;
OW387027.1_Nowickia_ferox_genome_assembly,_chromosome:_5	AUGUSTUS	exon	78236939	78237888	.	-	.	ID=g25420.t1.exon2;Parent=g25420.t1;
OW387027.1_Nowickia_ferox_genome_assembly,_chromosome:_5	AUGUSTUS	intron	78237889	78238718	1	-	.	ID=g25420.t1.intron2;Parent=g25420.t1;
OW387027.1_Nowickia_ferox_genome_assembly,_chromosome:_5	AUGUSTUS	CDS	78238719	78238764	1	-	0	ID=g25420.t1.CDS3;Parent=g25420.t1;
OW387027.1_Nowickia_ferox_genome_assembly,_chromosome:_5	AUGUSTUS	exon	78238719	78238764	.	-	.	ID=g25420.t1.exon3;Parent=g25420.t1;
OW387027.1_Nowickia_ferox_genome_assembly,_chromosome:_5	AUGUSTUS	start_codon	78238762	78238764	.	-	0	ID=g25420.t1.start1;Parent=g25420.t1;
OW387027.1_Nowickia_ferox_genome_assembly,_chromosome:_5	AUGUSTUS	gene	78322006	78341910	.	+	.	ID=g25421;
OW387027.1_Nowickia_ferox_genome_assembly,_chromosome:_5	AUGUSTUS	mRNA	78322006	78341910	1	+	.	ID=g25421.t1;Parent=g25421;
OW387027.1_Nowickia_ferox_genome_assembly,_chromosome:_5	AUGUSTUS	start_codon	78322006	78322008	.	+	0	ID=g25421.t1.start1;Parent=g25421.t1;
OW387027.1_Nowickia_ferox_genome_assembly,_chromosome:_5	AUGUSTUS	CDS	78322006	78322035	1	+	0	ID=g25421.t1.CDS1;Parent=g25421.t1;
OW387027.1_Nowickia_ferox_genome_assembly,_chromosome:_5	AUGUSTUS	exon	78322006	78322035	.	+	.	ID=g25421.t1.exon1;Parent=g25421.t1;
OW387027.1_Nowickia_ferox_genome_assembly,_chromosome:_5	AUGUSTUS	intron	78322036	78330837	1	+	.	ID=g25421.t1.intron1;Parent=g25421.t1;
OW387027.1_Nowickia_ferox_genome_assembly,_chromosome:_5	AUGUSTUS	CDS	78330838	78332814	1	+	0	ID=g25421.t1.CDS2;Parent=g25421.t1;
OW387027.1_Nowickia_ferox_genome_assembly,_chromosome:_5	AUGUSTUS	exon	78330838	78332814	.	+	.	ID=g25421.t1.exon2;Parent=g25421.t1;
OW387027.1_Nowickia_ferox_genome_assembly,_chromosome:_5	AUGUSTUS	intron	78332815	78341190	1	+	.	ID=g25421.t1.intron2;Parent=g25421.t1;
OW387027.1_Nowickia_ferox_genome_assembly,_chromosome:_5	AUGUSTUS	CDS	78341191	78341910	1	+	0	ID=g25421.t1.CDS3;Parent=g25421.t1;
OW387027.1_Nowickia_ferox_genome_assembly,_chromosome:_5	AUGUSTUS	exon	78341191	78341910	.	+	.	ID=g25421.t1.exon3;Parent=g25421.t1;
OW387027.1_Nowickia_ferox_genome_assembly,_chromosome:_5	AUGUSTUS	stop_codon	78341908	78341910	.	+	0	ID=g25421.t1.stop1;Parent=g25421.t1;
OW387027.1_Nowickia_ferox_genome_assembly,_chromosome:_5	AUGUSTUS	gene	78423698	78427284	.	+	.	ID=g25422;
OW387027.1_Nowickia_ferox_genome_assembly,_chromosome:_5	AUGUSTUS	mRNA	78423698	78427284	1	+	.	ID=g25422.t1;Parent=g25422;
OW387027.1_Nowickia_ferox_genome_assembly,_chromosome:_5	AUGUSTUS	start_codon	78423698	78423700	.	+	0	ID=g25422.t1.start1;Parent=g25422.t1;
OW387027.1_Nowickia_ferox_genome_assembly,_chromosome:_5	AUGUSTUS	CDS	78423698	78423727	1	+	0	ID=g25422.t1.CDS1;Parent=g25422.t1;
OW387027.1_Nowickia_ferox_genome_assembly,_chromosome:_5	AUGUSTUS	exon	78423698	78423727	.	+	.	ID=g25422.t1.exon1;Parent=g25422.t1;
OW387027.1_Nowickia_ferox_genome_assembly,_chromosome:_5	AUGUSTUS	intron	78423728	78424014	1	+	.	ID=g25422.t1.intron1;Parent=g25422.t1;
OW387027.1_Nowickia_ferox_genome_assembly,_chromosome:_5	AUGUSTUS	CDS	78424015	78424738	1	+	0	ID=g25422.t1.CDS2;Parent=g25422.t1;
OW387027.1_Nowickia_ferox_genome_assembly,_chromosome:_5	AUGUSTUS	exon	78424015	78424738	.	+	.	ID=g25422.t1.exon2;Parent=g25422.t1;
OW387027.1_Nowickia_ferox_genome_assembly,_chromosome:_5	AUGUSTUS	intron	78424739	78426142	1	+	.	ID=g25422.t1.intron2;Parent=g25422.t1;
OW387027.1_Nowickia_ferox_genome_assembly,_chromosome:_5	AUGUSTUS	CDS	78426143	78427284	1	+	2	ID=g25422.t1.CDS3;Parent=g25422.t1;
OW387027.1_Nowickia_ferox_genome_assembly,_chromosome:_5	AUGUSTUS	exon	78426143	78427284	.	+	.	ID=g25422.t1.exon3;Parent=g25422.t1;
OW387027.1_Nowickia_ferox_genome_assembly,_chromosome:_5	AUGUSTUS	stop_codon	78427282	78427284	.	+	0	ID=g25422.t1.stop1;Parent=g25422.t1;
OW387027.1_Nowickia_ferox_genome_assembly,_chromosome:_5	GeneMark.hmm3	mRNA	78423713	78427284	.	+	.	ID=g25422.t2;Parent=g25422;
OW387027.1_Nowickia_ferox_genome_assembly,_chromosome:_5	GeneMark.hmm3	start_codon	78423713	78423715	.	+	0	ID=g25422.t2.start1;Parent=g25422.t2;
OW387027.1_Nowickia_ferox_genome_assembly,_chromosome:_5	GeneMark.hmm3	CDS	78423713	78423727	.	+	0	ID=g25422.t2.CDS1;Parent=g25422.t2;
OW387027.1_Nowickia_ferox_genome_assembly,_chromosome:_5	GeneMark.hmm3	exon	78423713	78423727	0	+	.	ID=g25422.t2.exon1;Parent=g25422.t2;
OW387027.1_Nowickia_ferox_genome_assembly,_chromosome:_5	GeneMark.hmm3	intron	78423728	78424014	.	+	0	ID=g25422.t2.intron1;Parent=g25422.t2;
OW387027.1_Nowickia_ferox_genome_assembly,_chromosome:_5	GeneMark.hmm3	CDS	78424015	78424738	.	+	0	ID=g25422.t2.CDS2;Parent=g25422.t2;
OW387027.1_Nowickia_ferox_genome_assembly,_chromosome:_5	GeneMark.hmm3	exon	78424015	78424738	0	+	.	ID=g25422.t2.exon2;Parent=g25422.t2;
OW387027.1_Nowickia_ferox_genome_assembly,_chromosome:_5	GeneMark.hmm3	intron	78424739	78426142	.	+	2	ID=g25422.t2.intron2;Parent=g25422.t2;
OW387027.1_Nowickia_ferox_genome_assembly,_chromosome:_5	GeneMark.hmm3	CDS	78426143	78427284	.	+	2	ID=g25422.t2.CDS3;Parent=g25422.t2;
OW387027.1_Nowickia_ferox_genome_assembly,_chromosome:_5	GeneMark.hmm3	exon	78426143	78427284	0	+	.	ID=g25422.t2.exon3;Parent=g25422.t2;
OW387027.1_Nowickia_ferox_genome_assembly,_chromosome:_5	GeneMark.hmm3	stop_codon	78427282	78427284	.	+	0	ID=g25422.t2.stop1;Parent=g25422.t2;
OW387027.1_Nowickia_ferox_genome_assembly,_chromosome:_5	AUGUSTUS	gene	78430974	78431753	.	-	.	ID=g25423;
OW387027.1_Nowickia_ferox_genome_assembly,_chromosome:_5	AUGUSTUS	mRNA	78430974	78431753	1	-	.	ID=g25423.t1;Parent=g25423;
OW387027.1_Nowickia_ferox_genome_assembly,_chromosome:_5	AUGUSTUS	stop_codon	78430974	78430976	.	-	0	ID=g25423.t1.stop1;Parent=g25423.t1;
OW387027.1_Nowickia_ferox_genome_assembly,_chromosome:_5	AUGUSTUS	CDS	78430974	78431556	1	-	1	ID=g25423.t1.CDS1;Parent=g25423.t1;
OW387027.1_Nowickia_ferox_genome_assembly,_chromosome:_5	AUGUSTUS	exon	78430974	78431556	.	-	.	ID=g25423.t1.exon1;Parent=g25423.t1;
OW387027.1_Nowickia_ferox_genome_assembly,_chromosome:_5	AUGUSTUS	intron	78431557	78431658	1	-	.	ID=g25423.t1.intron1;Parent=g25423.t1;
OW387027.1_Nowickia_ferox_genome_assembly,_chromosome:_5	AUGUSTUS	CDS	78431659	78431753	1	-	0	ID=g25423.t1.CDS2;Parent=g25423.t1;
OW387027.1_Nowickia_ferox_genome_assembly,_chromosome:_5	AUGUSTUS	exon	78431659	78431753	.	-	.	ID=g25423.t1.exon2;Parent=g25423.t1;
OW387027.1_Nowickia_ferox_genome_assembly,_chromosome:_5	AUGUSTUS	start_codon	78431751	78431753	.	-	0	ID=g25423.t1.start1;Parent=g25423.t1;
OW387027.1_Nowickia_ferox_genome_assembly,_chromosome:_5	AUGUSTUS	gene	78532436	78595498	.	+	.	ID=g25424;
OW387027.1_Nowickia_ferox_genome_assembly,_chromosome:_5	AUGUSTUS	mRNA	78532436	78595498	1	+	.	ID=g25424.t1;Parent=g25424;
OW387027.1_Nowickia_ferox_genome_assembly,_chromosome:_5	AUGUSTUS	start_codon	78532436	78532438	.	+	0	ID=g25424.t1.start1;Parent=g25424.t1;
OW387027.1_Nowickia_ferox_genome_assembly,_chromosome:_5	AUGUSTUS	CDS	78532436	78532550	1	+	0	ID=g25424.t1.CDS1;Parent=g25424.t1;
OW387027.1_Nowickia_ferox_genome_assembly,_chromosome:_5	AUGUSTUS	exon	78532436	78532550	.	+	.	ID=g25424.t1.exon1;Parent=g25424.t1;
OW387027.1_Nowickia_ferox_genome_assembly,_chromosome:_5	AUGUSTUS	intron	78532551	78532651	1	+	.	ID=g25424.t1.intron1;Parent=g25424.t1;
OW387027.1_Nowickia_ferox_genome_assembly,_chromosome:_5	AUGUSTUS	CDS	78532652	78532866	1	+	2	ID=g25424.t1.CDS2;Parent=g25424.t1;
OW387027.1_Nowickia_ferox_genome_assembly,_chromosome:_5	AUGUSTUS	exon	78532652	78532866	.	+	.	ID=g25424.t1.exon2;Parent=g25424.t1;
OW387027.1_Nowickia_ferox_genome_assembly,_chromosome:_5	AUGUSTUS	intron	78532867	78533846	1	+	.	ID=g25424.t1.intron2;Parent=g25424.t1;
OW387027.1_Nowickia_ferox_genome_assembly,_chromosome:_5	AUGUSTUS	CDS	78533847	78534097	1	+	0	ID=g25424.t1.CDS3;Parent=g25424.t1;
OW387027.1_Nowickia_ferox_genome_assembly,_chromosome:_5	AUGUSTUS	exon	78533847	78534097	.	+	.	ID=g25424.t1.exon3;Parent=g25424.t1;
OW387027.1_Nowickia_ferox_genome_assembly,_chromosome:_5	AUGUSTUS	intron	78534098	78544906	1	+	.	ID=g25424.t1.intron3;Parent=g25424.t1;
OW387027.1_Nowickia_ferox_genome_assembly,_chromosome:_5	AUGUSTUS	CDS	78544907	78545094	1	+	1	ID=g25424.t1.CDS4;Parent=g25424.t1;
OW387027.1_Nowickia_ferox_genome_assembly,_chromosome:_5	AUGUSTUS	exon	78544907	78545094	.	+	.	ID=g25424.t1.exon4;Parent=g25424.t1;
OW387027.1_Nowickia_ferox_genome_assembly,_chromosome:_5	AUGUSTUS	intron	78545095	78547903	1	+	.	ID=g25424.t1.intron4;Parent=g25424.t1;
OW387027.1_Nowickia_ferox_genome_assembly,_chromosome:_5	AUGUSTUS	CDS	78547904	78548051	1	+	2	ID=g25424.t1.CDS5;Parent=g25424.t1;
OW387027.1_Nowickia_ferox_genome_assembly,_chromosome:_5	AUGUSTUS	exon	78547904	78548051	.	+	.	ID=g25424.t1.exon5;Parent=g25424.t1;
OW387027.1_Nowickia_ferox_genome_assembly,_chromosome:_5	AUGUSTUS	intron	78548052	78548698	1	+	.	ID=g25424.t1.intron5;Parent=g25424.t1;
OW387027.1_Nowickia_ferox_genome_assembly,_chromosome:_5	AUGUSTUS	CDS	78548699	78548864	1	+	1	ID=g25424.t1.CDS6;Parent=g25424.t1;
OW387027.1_Nowickia_ferox_genome_assembly,_chromosome:_5	AUGUSTUS	exon	78548699	78548864	.	+	.	ID=g25424.t1.exon6;Parent=g25424.t1;
OW387027.1_Nowickia_ferox_genome_assembly,_chromosome:_5	AUGUSTUS	intron	78548865	78560104	1	+	.	ID=g25424.t1.intron6;Parent=g25424.t1;
OW387027.1_Nowickia_ferox_genome_assembly,_chromosome:_5	AUGUSTUS	CDS	78560105	78561017	1	+	0	ID=g25424.t1.CDS7;Parent=g25424.t1;
OW387027.1_Nowickia_ferox_genome_assembly,_chromosome:_5	AUGUSTUS	exon	78560105	78561017	.	+	.	ID=g25424.t1.exon7;Parent=g25424.t1;
OW387027.1_Nowickia_ferox_genome_assembly,_chromosome:_5	AUGUSTUS	intron	78561018	78561353	1	+	.	ID=g25424.t1.intron7;Parent=g25424.t1;
OW387027.1_Nowickia_ferox_genome_assembly,_chromosome:_5	AUGUSTUS	CDS	78561354	78561805	1	+	2	ID=g25424.t1.CDS8;Parent=g25424.t1;
OW387027.1_Nowickia_ferox_genome_assembly,_chromosome:_5	AUGUSTUS	exon	78561354	78561805	.	+	.	ID=g25424.t1.exon8;Parent=g25424.t1;
OW387027.1_Nowickia_ferox_genome_assembly,_chromosome:_5	AUGUSTUS	intron	78561806	78573208	1	+	.	ID=g25424.t1.intron8;Parent=g25424.t1;
OW387027.1_Nowickia_ferox_genome_assembly,_chromosome:_5	AUGUSTUS	CDS	78573209	78573355	1	+	0	ID=g25424.t1.CDS9;Parent=g25424.t1;
OW387027.1_Nowickia_ferox_genome_assembly,_chromosome:_5	AUGUSTUS	exon	78573209	78573355	.	+	.	ID=g25424.t1.exon9;Parent=g25424.t1;
OW387027.1_Nowickia_ferox_genome_assembly,_chromosome:_5	AUGUSTUS	intron	78573356	78574024	1	+	.	ID=g25424.t1.intron9;Parent=g25424.t1;
OW387027.1_Nowickia_ferox_genome_assembly,_chromosome:_5	AUGUSTUS	CDS	78574025	78574325	1	+	0	ID=g25424.t1.CDS10;Parent=g25424.t1;
OW387027.1_Nowickia_ferox_genome_assembly,_chromosome:_5	AUGUSTUS	exon	78574025	78574325	.	+	.	ID=g25424.t1.exon10;Parent=g25424.t1;
OW387027.1_Nowickia_ferox_genome_assembly,_chromosome:_5	AUGUSTUS	intron	78574326	78574944	1	+	.	ID=g25424.t1.intron10;Parent=g25424.t1;
OW387027.1_Nowickia_ferox_genome_assembly,_chromosome:_5	AUGUSTUS	CDS	78574945	78575068	1	+	2	ID=g25424.t1.CDS11;Parent=g25424.t1;
OW387027.1_Nowickia_ferox_genome_assembly,_chromosome:_5	AUGUSTUS	exon	78574945	78575068	.	+	.	ID=g25424.t1.exon11;Parent=g25424.t1;
OW387027.1_Nowickia_ferox_genome_assembly,_chromosome:_5	AUGUSTUS	intron	78575069	78575225	1	+	.	ID=g25424.t1.intron11;Parent=g25424.t1;
OW387027.1_Nowickia_ferox_genome_assembly,_chromosome:_5	AUGUSTUS	CDS	78575226	78575337	1	+	1	ID=g25424.t1.CDS12;Parent=g25424.t1;
OW387027.1_Nowickia_ferox_genome_assembly,_chromosome:_5	AUGUSTUS	exon	78575226	78575337	.	+	.	ID=g25424.t1.exon12;Parent=g25424.t1;
OW387027.1_Nowickia_ferox_genome_assembly,_chromosome:_5	AUGUSTUS	intron	78575338	78583554	1	+	.	ID=g25424.t1.intron12;Parent=g25424.t1;
OW387027.1_Nowickia_ferox_genome_assembly,_chromosome:_5	AUGUSTUS	CDS	78583555	78583737	1	+	0	ID=g25424.t1.CDS13;Parent=g25424.t1;
OW387027.1_Nowickia_ferox_genome_assembly,_chromosome:_5	AUGUSTUS	exon	78583555	78583737	.	+	.	ID=g25424.t1.exon13;Parent=g25424.t1;
OW387027.1_Nowickia_ferox_genome_assembly,_chromosome:_5	AUGUSTUS	intron	78583738	78590814	1	+	.	ID=g25424.t1.intron13;Parent=g25424.t1;
OW387027.1_Nowickia_ferox_genome_assembly,_chromosome:_5	AUGUSTUS	CDS	78590815	78590910	1	+	0	ID=g25424.t1.CDS14;Parent=g25424.t1;
OW387027.1_Nowickia_ferox_genome_assembly,_chromosome:_5	AUGUSTUS	exon	78590815	78590910	.	+	.	ID=g25424.t1.exon14;Parent=g25424.t1;
OW387027.1_Nowickia_ferox_genome_assembly,_chromosome:_5	AUGUSTUS	intron	78590911	78590980	1	+	.	ID=g25424.t1.intron14;Parent=g25424.t1;
OW387027.1_Nowickia_ferox_genome_assembly,_chromosome:_5	AUGUSTUS	CDS	78590981	78592307	1	+	0	ID=g25424.t1.CDS15;Parent=g25424.t1;
OW387027.1_Nowickia_ferox_genome_assembly,_chromosome:_5	AUGUSTUS	exon	78590981	78592307	.	+	.	ID=g25424.t1.exon15;Parent=g25424.t1;
OW387027.1_Nowickia_ferox_genome_assembly,_chromosome:_5	AUGUSTUS	intron	78592308	78592381	1	+	.	ID=g25424.t1.intron15;Parent=g25424.t1;
OW387027.1_Nowickia_ferox_genome_assembly,_chromosome:_5	AUGUSTUS	CDS	78592382	78592698	1	+	2	ID=g25424.t1.CDS16;Parent=g25424.t1;
OW387027.1_Nowickia_ferox_genome_assembly,_chromosome:_5	AUGUSTUS	exon	78592382	78592698	.	+	.	ID=g25424.t1.exon16;Parent=g25424.t1;
OW387027.1_Nowickia_ferox_genome_assembly,_chromosome:_5	AUGUSTUS	intron	78592699	78594259	1	+	.	ID=g25424.t1.intron16;Parent=g25424.t1;
OW387027.1_Nowickia_ferox_genome_assembly,_chromosome:_5	AUGUSTUS	CDS	78594260	78595498	1	+	0	ID=g25424.t1.CDS17;Parent=g25424.t1;
OW387027.1_Nowickia_ferox_genome_assembly,_chromosome:_5	AUGUSTUS	exon	78594260	78595498	.	+	.	ID=g25424.t1.exon17;Parent=g25424.t1;
OW387027.1_Nowickia_ferox_genome_assembly,_chromosome:_5	AUGUSTUS	stop_codon	78595496	78595498	.	+	0	ID=g25424.t1.stop1;Parent=g25424.t1;
OW387027.1_Nowickia_ferox_genome_assembly,_chromosome:_5	AUGUSTUS	gene	78608841	78610775	.	-	.	ID=g25425;
OW387027.1_Nowickia_ferox_genome_assembly,_chromosome:_5	AUGUSTUS	mRNA	78608841	78610775	1	-	.	ID=g25425.t1;Parent=g25425;
OW387027.1_Nowickia_ferox_genome_assembly,_chromosome:_5	AUGUSTUS	stop_codon	78608841	78608843	.	-	0	ID=g25425.t1.stop1;Parent=g25425.t1;
OW387027.1_Nowickia_ferox_genome_assembly,_chromosome:_5	AUGUSTUS	CDS	78608841	78608987	1	-	0	ID=g25425.t1.CDS1;Parent=g25425.t1;
OW387027.1_Nowickia_ferox_genome_assembly,_chromosome:_5	AUGUSTUS	exon	78608841	78608987	.	-	.	ID=g25425.t1.exon1;Parent=g25425.t1;
OW387027.1_Nowickia_ferox_genome_assembly,_chromosome:_5	AUGUSTUS	intron	78608988	78609044	1	-	.	ID=g25425.t1.intron1;Parent=g25425.t1;
OW387027.1_Nowickia_ferox_genome_assembly,_chromosome:_5	AUGUSTUS	CDS	78609045	78609423	1	-	1	ID=g25425.t1.CDS2;Parent=g25425.t1;
OW387027.1_Nowickia_ferox_genome_assembly,_chromosome:_5	AUGUSTUS	exon	78609045	78609423	.	-	.	ID=g25425.t1.exon2;Parent=g25425.t1;
OW387027.1_Nowickia_ferox_genome_assembly,_chromosome:_5	AUGUSTUS	intron	78609424	78609497	1	-	.	ID=g25425.t1.intron2;Parent=g25425.t1;
OW387027.1_Nowickia_ferox_genome_assembly,_chromosome:_5	AUGUSTUS	CDS	78609498	78610546	1	-	0	ID=g25425.t1.CDS3;Parent=g25425.t1;
OW387027.1_Nowickia_ferox_genome_assembly,_chromosome:_5	AUGUSTUS	exon	78609498	78610546	.	-	.	ID=g25425.t1.exon3;Parent=g25425.t1;
OW387027.1_Nowickia_ferox_genome_assembly,_chromosome:_5	AUGUSTUS	intron	78610547	78610652	1	-	.	ID=g25425.t1.intron3;Parent=g25425.t1;
OW387027.1_Nowickia_ferox_genome_assembly,_chromosome:_5	AUGUSTUS	CDS	78610653	78610775	1	-	0	ID=g25425.t1.CDS4;Parent=g25425.t1;
OW387027.1_Nowickia_ferox_genome_assembly,_chromosome:_5	AUGUSTUS	exon	78610653	78610775	.	-	.	ID=g25425.t1.exon4;Parent=g25425.t1;
OW387027.1_Nowickia_ferox_genome_assembly,_chromosome:_5	AUGUSTUS	start_codon	78610773	78610775	.	-	0	ID=g25425.t1.start1;Parent=g25425.t1;
OW387027.1_Nowickia_ferox_genome_assembly,_chromosome:_5	AUGUSTUS	gene	78626264	78628223	.	-	.	ID=g25426;
OW387027.1_Nowickia_ferox_genome_assembly,_chromosome:_5	AUGUSTUS	mRNA	78626264	78628223	1	-	.	ID=g25426.t1;Parent=g25426;
OW387027.1_Nowickia_ferox_genome_assembly,_chromosome:_5	AUGUSTUS	stop_codon	78626264	78626266	.	-	0	ID=g25426.t1.stop1;Parent=g25426.t1;
OW387027.1_Nowickia_ferox_genome_assembly,_chromosome:_5	AUGUSTUS	CDS	78626264	78626446	1	-	0	ID=g25426.t1.CDS1;Parent=g25426.t1;
OW387027.1_Nowickia_ferox_genome_assembly,_chromosome:_5	AUGUSTUS	exon	78626264	78626446	.	-	.	ID=g25426.t1.exon1;Parent=g25426.t1;
OW387027.1_Nowickia_ferox_genome_assembly,_chromosome:_5	AUGUSTUS	intron	78626447	78626515	1	-	.	ID=g25426.t1.intron1;Parent=g25426.t1;
OW387027.1_Nowickia_ferox_genome_assembly,_chromosome:_5	AUGUSTUS	CDS	78626516	78626894	1	-	1	ID=g25426.t1.CDS2;Parent=g25426.t1;
OW387027.1_Nowickia_ferox_genome_assembly,_chromosome:_5	AUGUSTUS	exon	78626516	78626894	.	-	.	ID=g25426.t1.exon2;Parent=g25426.t1;
OW387027.1_Nowickia_ferox_genome_assembly,_chromosome:_5	AUGUSTUS	intron	78626895	78626959	1	-	.	ID=g25426.t1.intron2;Parent=g25426.t1;
OW387027.1_Nowickia_ferox_genome_assembly,_chromosome:_5	AUGUSTUS	CDS	78626960	78627990	1	-	0	ID=g25426.t1.CDS3;Parent=g25426.t1;
OW387027.1_Nowickia_ferox_genome_assembly,_chromosome:_5	AUGUSTUS	exon	78626960	78627990	.	-	.	ID=g25426.t1.exon3;Parent=g25426.t1;
OW387027.1_Nowickia_ferox_genome_assembly,_chromosome:_5	AUGUSTUS	intron	78627991	78628100	1	-	.	ID=g25426.t1.intron3;Parent=g25426.t1;
OW387027.1_Nowickia_ferox_genome_assembly,_chromosome:_5	AUGUSTUS	CDS	78628101	78628223	1	-	0	ID=g25426.t1.CDS4;Parent=g25426.t1;
OW387027.1_Nowickia_ferox_genome_assembly,_chromosome:_5	AUGUSTUS	exon	78628101	78628223	.	-	.	ID=g25426.t1.exon4;Parent=g25426.t1;
OW387027.1_Nowickia_ferox_genome_assembly,_chromosome:_5	AUGUSTUS	start_codon	78628221	78628223	.	-	0	ID=g25426.t1.start1;Parent=g25426.t1;
OW387027.1_Nowickia_ferox_genome_assembly,_chromosome:_5	AUGUSTUS	gene	78629670	78632767	.	-	.	ID=g25427;
OW387027.1_Nowickia_ferox_genome_assembly,_chromosome:_5	AUGUSTUS	mRNA	78629670	78632767	1	-	.	ID=g25427.t1;Parent=g25427;
OW387027.1_Nowickia_ferox_genome_assembly,_chromosome:_5	AUGUSTUS	stop_codon	78629670	78629672	.	-	0	ID=g25427.t1.stop1;Parent=g25427.t1;
OW387027.1_Nowickia_ferox_genome_assembly,_chromosome:_5	AUGUSTUS	CDS	78629670	78629843	1	-	0	ID=g25427.t1.CDS1;Parent=g25427.t1;
OW387027.1_Nowickia_ferox_genome_assembly,_chromosome:_5	AUGUSTUS	exon	78629670	78629843	.	-	.	ID=g25427.t1.exon1;Parent=g25427.t1;
OW387027.1_Nowickia_ferox_genome_assembly,_chromosome:_5	AUGUSTUS	intron	78629844	78629913	1	-	.	ID=g25427.t1.intron1;Parent=g25427.t1;
OW387027.1_Nowickia_ferox_genome_assembly,_chromosome:_5	AUGUSTUS	CDS	78629914	78630295	1	-	1	ID=g25427.t1.CDS2;Parent=g25427.t1;
OW387027.1_Nowickia_ferox_genome_assembly,_chromosome:_5	AUGUSTUS	exon	78629914	78630295	.	-	.	ID=g25427.t1.exon2;Parent=g25427.t1;
OW387027.1_Nowickia_ferox_genome_assembly,_chromosome:_5	AUGUSTUS	intron	78630296	78631629	1	-	.	ID=g25427.t1.intron2;Parent=g25427.t1;
OW387027.1_Nowickia_ferox_genome_assembly,_chromosome:_5	AUGUSTUS	CDS	78631630	78632579	1	-	0	ID=g25427.t1.CDS3;Parent=g25427.t1;
OW387027.1_Nowickia_ferox_genome_assembly,_chromosome:_5	AUGUSTUS	exon	78631630	78632579	.	-	.	ID=g25427.t1.exon3;Parent=g25427.t1;
OW387027.1_Nowickia_ferox_genome_assembly,_chromosome:_5	AUGUSTUS	intron	78632580	78632644	1	-	.	ID=g25427.t1.intron3;Parent=g25427.t1;
OW387027.1_Nowickia_ferox_genome_assembly,_chromosome:_5	AUGUSTUS	CDS	78632645	78632767	1	-	0	ID=g25427.t1.CDS4;Parent=g25427.t1;
OW387027.1_Nowickia_ferox_genome_assembly,_chromosome:_5	AUGUSTUS	exon	78632645	78632767	.	-	.	ID=g25427.t1.exon4;Parent=g25427.t1;
OW387027.1_Nowickia_ferox_genome_assembly,_chromosome:_5	AUGUSTUS	start_codon	78632765	78632767	.	-	0	ID=g25427.t1.start1;Parent=g25427.t1;
OW387027.1_Nowickia_ferox_genome_assembly,_chromosome:_5	AUGUSTUS	gene	78638699	78640168	.	-	.	ID=g25428;
OW387027.1_Nowickia_ferox_genome_assembly,_chromosome:_5	AUGUSTUS	mRNA	78638699	78640168	1	-	.	ID=g25428.t1;Parent=g25428;
OW387027.1_Nowickia_ferox_genome_assembly,_chromosome:_5	AUGUSTUS	stop_codon	78638699	78638701	.	-	0	ID=g25428.t1.stop1;Parent=g25428.t1;
OW387027.1_Nowickia_ferox_genome_assembly,_chromosome:_5	AUGUSTUS	CDS	78638699	78640168	1	-	0	ID=g25428.t1.CDS1;Parent=g25428.t1;
OW387027.1_Nowickia_ferox_genome_assembly,_chromosome:_5	AUGUSTUS	exon	78638699	78640168	.	-	.	ID=g25428.t1.exon1;Parent=g25428.t1;
OW387027.1_Nowickia_ferox_genome_assembly,_chromosome:_5	AUGUSTUS	start_codon	78640166	78640168	.	-	0	ID=g25428.t1.start1;Parent=g25428.t1;
OW387027.1_Nowickia_ferox_genome_assembly,_chromosome:_5	AUGUSTUS	gene	78640414	78643093	.	-	.	ID=g25429;
OW387027.1_Nowickia_ferox_genome_assembly,_chromosome:_5	AUGUSTUS	mRNA	78640414	78643093	1	-	.	ID=g25429.t1;Parent=g25429;
OW387027.1_Nowickia_ferox_genome_assembly,_chromosome:_5	AUGUSTUS	stop_codon	78640414	78640416	.	-	0	ID=g25429.t1.stop1;Parent=g25429.t1;
OW387027.1_Nowickia_ferox_genome_assembly,_chromosome:_5	AUGUSTUS	CDS	78640414	78640596	1	-	0	ID=g25429.t1.CDS1;Parent=g25429.t1;
OW387027.1_Nowickia_ferox_genome_assembly,_chromosome:_5	AUGUSTUS	exon	78640414	78640596	.	-	.	ID=g25429.t1.exon1;Parent=g25429.t1;
OW387027.1_Nowickia_ferox_genome_assembly,_chromosome:_5	AUGUSTUS	intron	78640597	78640666	1	-	.	ID=g25429.t1.intron1;Parent=g25429.t1;
OW387027.1_Nowickia_ferox_genome_assembly,_chromosome:_5	AUGUSTUS	CDS	78640667	78641048	1	-	1	ID=g25429.t1.CDS2;Parent=g25429.t1;
OW387027.1_Nowickia_ferox_genome_assembly,_chromosome:_5	AUGUSTUS	exon	78640667	78641048	.	-	.	ID=g25429.t1.exon2;Parent=g25429.t1;
OW387027.1_Nowickia_ferox_genome_assembly,_chromosome:_5	AUGUSTUS	intron	78641049	78641855	1	-	.	ID=g25429.t1.intron2;Parent=g25429.t1;
OW387027.1_Nowickia_ferox_genome_assembly,_chromosome:_5	AUGUSTUS	CDS	78641856	78642901	1	-	0	ID=g25429.t1.CDS3;Parent=g25429.t1;
OW387027.1_Nowickia_ferox_genome_assembly,_chromosome:_5	AUGUSTUS	exon	78641856	78642901	.	-	.	ID=g25429.t1.exon3;Parent=g25429.t1;
OW387027.1_Nowickia_ferox_genome_assembly,_chromosome:_5	AUGUSTUS	intron	78642902	78642970	1	-	.	ID=g25429.t1.intron3;Parent=g25429.t1;
OW387027.1_Nowickia_ferox_genome_assembly,_chromosome:_5	AUGUSTUS	CDS	78642971	78643093	1	-	0	ID=g25429.t1.CDS4;Parent=g25429.t1;
OW387027.1_Nowickia_ferox_genome_assembly,_chromosome:_5	AUGUSTUS	exon	78642971	78643093	.	-	.	ID=g25429.t1.exon4;Parent=g25429.t1;
OW387027.1_Nowickia_ferox_genome_assembly,_chromosome:_5	AUGUSTUS	start_codon	78643091	78643093	.	-	0	ID=g25429.t1.start1;Parent=g25429.t1;
OW387027.1_Nowickia_ferox_genome_assembly,_chromosome:_5	AUGUSTUS	gene	78646105	78647946	.	+	.	ID=g25430;
OW387027.1_Nowickia_ferox_genome_assembly,_chromosome:_5	AUGUSTUS	mRNA	78646105	78647946	0.4	+	.	ID=g25430.t1;Parent=g25430;
OW387027.1_Nowickia_ferox_genome_assembly,_chromosome:_5	AUGUSTUS	start_codon	78646105	78646107	.	+	0	ID=g25430.t1.start1;Parent=g25430.t1;
OW387027.1_Nowickia_ferox_genome_assembly,_chromosome:_5	AUGUSTUS	CDS	78646105	78646227	1	+	0	ID=g25430.t1.CDS1;Parent=g25430.t1;
OW387027.1_Nowickia_ferox_genome_assembly,_chromosome:_5	AUGUSTUS	exon	78646105	78646227	.	+	.	ID=g25430.t1.exon1;Parent=g25430.t1;
OW387027.1_Nowickia_ferox_genome_assembly,_chromosome:_5	AUGUSTUS	intron	78646228	78646284	1	+	.	ID=g25430.t1.intron1;Parent=g25430.t1;
OW387027.1_Nowickia_ferox_genome_assembly,_chromosome:_5	AUGUSTUS	CDS	78646285	78646741	0.4	+	0	ID=g25430.t1.CDS2;Parent=g25430.t1;
OW387027.1_Nowickia_ferox_genome_assembly,_chromosome:_5	AUGUSTUS	exon	78646285	78646741	.	+	.	ID=g25430.t1.exon2;Parent=g25430.t1;
OW387027.1_Nowickia_ferox_genome_assembly,_chromosome:_5	AUGUSTUS	intron	78646742	78647182	0.4	+	.	ID=g25430.t1.intron2;Parent=g25430.t1;
OW387027.1_Nowickia_ferox_genome_assembly,_chromosome:_5	AUGUSTUS	CDS	78647183	78647219	0.98	+	2	ID=g25430.t1.CDS3;Parent=g25430.t1;
OW387027.1_Nowickia_ferox_genome_assembly,_chromosome:_5	AUGUSTUS	exon	78647183	78647219	.	+	.	ID=g25430.t1.exon3;Parent=g25430.t1;
OW387027.1_Nowickia_ferox_genome_assembly,_chromosome:_5	AUGUSTUS	intron	78647220	78647516	1	+	.	ID=g25430.t1.intron3;Parent=g25430.t1;
OW387027.1_Nowickia_ferox_genome_assembly,_chromosome:_5	AUGUSTUS	CDS	78647517	78647946	1	+	1	ID=g25430.t1.CDS4;Parent=g25430.t1;
OW387027.1_Nowickia_ferox_genome_assembly,_chromosome:_5	AUGUSTUS	exon	78647517	78647946	.	+	.	ID=g25430.t1.exon4;Parent=g25430.t1;
OW387027.1_Nowickia_ferox_genome_assembly,_chromosome:_5	AUGUSTUS	stop_codon	78647944	78647946	.	+	0	ID=g25430.t1.stop1;Parent=g25430.t1;
OW387027.1_Nowickia_ferox_genome_assembly,_chromosome:_5	AUGUSTUS	gene	78650564	78656954	.	+	.	ID=g25431;
OW387027.1_Nowickia_ferox_genome_assembly,_chromosome:_5	AUGUSTUS	mRNA	78650564	78656954	0.37	+	.	ID=g25431.t1;Parent=g25431;
OW387027.1_Nowickia_ferox_genome_assembly,_chromosome:_5	AUGUSTUS	start_codon	78650564	78650566	.	+	0	ID=g25431.t1.start1;Parent=g25431.t1;
OW387027.1_Nowickia_ferox_genome_assembly,_chromosome:_5	AUGUSTUS	CDS	78650564	78650686	1	+	0	ID=g25431.t1.CDS1;Parent=g25431.t1;
OW387027.1_Nowickia_ferox_genome_assembly,_chromosome:_5	AUGUSTUS	exon	78650564	78650686	.	+	.	ID=g25431.t1.exon1;Parent=g25431.t1;
OW387027.1_Nowickia_ferox_genome_assembly,_chromosome:_5	AUGUSTUS	intron	78650687	78650743	1	+	.	ID=g25431.t1.intron1;Parent=g25431.t1;
OW387027.1_Nowickia_ferox_genome_assembly,_chromosome:_5	AUGUSTUS	CDS	78650744	78651137	0.92	+	0	ID=g25431.t1.CDS2;Parent=g25431.t1;
OW387027.1_Nowickia_ferox_genome_assembly,_chromosome:_5	AUGUSTUS	exon	78650744	78651137	.	+	.	ID=g25431.t1.exon2;Parent=g25431.t1;
OW387027.1_Nowickia_ferox_genome_assembly,_chromosome:_5	AUGUSTUS	intron	78651138	78655771	0.91	+	.	ID=g25431.t1.intron2;Parent=g25431.t1;
OW387027.1_Nowickia_ferox_genome_assembly,_chromosome:_5	AUGUSTUS	CDS	78655772	78655869	0.86	+	2	ID=g25431.t1.CDS3;Parent=g25431.t1;
OW387027.1_Nowickia_ferox_genome_assembly,_chromosome:_5	AUGUSTUS	exon	78655772	78655869	.	+	.	ID=g25431.t1.exon3;Parent=g25431.t1;
OW387027.1_Nowickia_ferox_genome_assembly,_chromosome:_5	AUGUSTUS	intron	78655870	78655926	0.57	+	.	ID=g25431.t1.intron3;Parent=g25431.t1;
OW387027.1_Nowickia_ferox_genome_assembly,_chromosome:_5	AUGUSTUS	CDS	78655927	78656320	0.57	+	0	ID=g25431.t1.CDS4;Parent=g25431.t1;
OW387027.1_Nowickia_ferox_genome_assembly,_chromosome:_5	AUGUSTUS	exon	78655927	78656320	.	+	.	ID=g25431.t1.exon4;Parent=g25431.t1;
OW387027.1_Nowickia_ferox_genome_assembly,_chromosome:_5	AUGUSTUS	intron	78656321	78656931	0.59	+	.	ID=g25431.t1.intron4;Parent=g25431.t1;
OW387027.1_Nowickia_ferox_genome_assembly,_chromosome:_5	AUGUSTUS	CDS	78656932	78656954	0.59	+	2	ID=g25431.t1.CDS5;Parent=g25431.t1;
OW387027.1_Nowickia_ferox_genome_assembly,_chromosome:_5	AUGUSTUS	exon	78656932	78656954	.	+	.	ID=g25431.t1.exon5;Parent=g25431.t1;
OW387027.1_Nowickia_ferox_genome_assembly,_chromosome:_5	AUGUSTUS	stop_codon	78656952	78656954	.	+	0	ID=g25431.t1.stop1;Parent=g25431.t1;
OW387027.1_Nowickia_ferox_genome_assembly,_chromosome:_5	AUGUSTUS	gene	78659994	78661777	.	+	.	ID=g25432;
OW387027.1_Nowickia_ferox_genome_assembly,_chromosome:_5	AUGUSTUS	mRNA	78659994	78661777	0.43	+	.	ID=g25432.t1;Parent=g25432;
OW387027.1_Nowickia_ferox_genome_assembly,_chromosome:_5	AUGUSTUS	start_codon	78659994	78659996	.	+	0	ID=g25432.t1.start1;Parent=g25432.t1;
OW387027.1_Nowickia_ferox_genome_assembly,_chromosome:_5	AUGUSTUS	CDS	78659994	78660116	1	+	0	ID=g25432.t1.CDS1;Parent=g25432.t1;
OW387027.1_Nowickia_ferox_genome_assembly,_chromosome:_5	AUGUSTUS	exon	78659994	78660116	.	+	.	ID=g25432.t1.exon1;Parent=g25432.t1;
OW387027.1_Nowickia_ferox_genome_assembly,_chromosome:_5	AUGUSTUS	intron	78660117	78660173	1	+	.	ID=g25432.t1.intron1;Parent=g25432.t1;
OW387027.1_Nowickia_ferox_genome_assembly,_chromosome:_5	AUGUSTUS	CDS	78660174	78660624	0.43	+	0	ID=g25432.t1.CDS2;Parent=g25432.t1;
OW387027.1_Nowickia_ferox_genome_assembly,_chromosome:_5	AUGUSTUS	exon	78660174	78660624	.	+	.	ID=g25432.t1.exon2;Parent=g25432.t1;
OW387027.1_Nowickia_ferox_genome_assembly,_chromosome:_5	AUGUSTUS	intron	78660625	78661742	0.43	+	.	ID=g25432.t1.intron2;Parent=g25432.t1;
OW387027.1_Nowickia_ferox_genome_assembly,_chromosome:_5	AUGUSTUS	CDS	78661743	78661777	0.98	+	2	ID=g25432.t1.CDS3;Parent=g25432.t1;
OW387027.1_Nowickia_ferox_genome_assembly,_chromosome:_5	AUGUSTUS	exon	78661743	78661777	.	+	.	ID=g25432.t1.exon3;Parent=g25432.t1;
OW387027.1_Nowickia_ferox_genome_assembly,_chromosome:_5	AUGUSTUS	stop_codon	78661775	78661777	.	+	0	ID=g25432.t1.stop1;Parent=g25432.t1;
OW387027.1_Nowickia_ferox_genome_assembly,_chromosome:_5	AUGUSTUS	gene	78664507	78665687	.	+	.	ID=g25433;
OW387027.1_Nowickia_ferox_genome_assembly,_chromosome:_5	AUGUSTUS	mRNA	78664507	78665687	0.65	+	.	ID=g25433.t1;Parent=g25433;
OW387027.1_Nowickia_ferox_genome_assembly,_chromosome:_5	AUGUSTUS	start_codon	78664507	78664509	.	+	0	ID=g25433.t1.start1;Parent=g25433.t1;
OW387027.1_Nowickia_ferox_genome_assembly,_chromosome:_5	AUGUSTUS	CDS	78664507	78664629	1	+	0	ID=g25433.t1.CDS1;Parent=g25433.t1;
OW387027.1_Nowickia_ferox_genome_assembly,_chromosome:_5	AUGUSTUS	exon	78664507	78664629	.	+	.	ID=g25433.t1.exon1;Parent=g25433.t1;
OW387027.1_Nowickia_ferox_genome_assembly,_chromosome:_5	AUGUSTUS	intron	78664630	78664686	1	+	.	ID=g25433.t1.intron1;Parent=g25433.t1;
OW387027.1_Nowickia_ferox_genome_assembly,_chromosome:_5	AUGUSTUS	CDS	78664687	78665147	0.98	+	0	ID=g25433.t1.CDS2;Parent=g25433.t1;
OW387027.1_Nowickia_ferox_genome_assembly,_chromosome:_5	AUGUSTUS	exon	78664687	78665147	.	+	.	ID=g25433.t1.exon2;Parent=g25433.t1;
OW387027.1_Nowickia_ferox_genome_assembly,_chromosome:_5	AUGUSTUS	intron	78665148	78665568	0.65	+	.	ID=g25433.t1.intron2;Parent=g25433.t1;
OW387027.1_Nowickia_ferox_genome_assembly,_chromosome:_5	AUGUSTUS	CDS	78665569	78665606	0.65	+	1	ID=g25433.t1.CDS3;Parent=g25433.t1;
OW387027.1_Nowickia_ferox_genome_assembly,_chromosome:_5	AUGUSTUS	exon	78665569	78665606	.	+	.	ID=g25433.t1.exon3;Parent=g25433.t1;
OW387027.1_Nowickia_ferox_genome_assembly,_chromosome:_5	AUGUSTUS	intron	78665607	78665664	1	+	.	ID=g25433.t1.intron3;Parent=g25433.t1;
OW387027.1_Nowickia_ferox_genome_assembly,_chromosome:_5	AUGUSTUS	CDS	78665665	78665687	0.98	+	2	ID=g25433.t1.CDS4;Parent=g25433.t1;
OW387027.1_Nowickia_ferox_genome_assembly,_chromosome:_5	AUGUSTUS	exon	78665665	78665687	.	+	.	ID=g25433.t1.exon4;Parent=g25433.t1;
OW387027.1_Nowickia_ferox_genome_assembly,_chromosome:_5	AUGUSTUS	stop_codon	78665685	78665687	.	+	0	ID=g25433.t1.stop1;Parent=g25433.t1;
OW387027.1_Nowickia_ferox_genome_assembly,_chromosome:_5	AUGUSTUS	gene	78668316	78670062	.	+	.	ID=g25434;
OW387027.1_Nowickia_ferox_genome_assembly,_chromosome:_5	AUGUSTUS	mRNA	78668316	78670062	0.36	+	.	ID=g25434.t1;Parent=g25434;
OW387027.1_Nowickia_ferox_genome_assembly,_chromosome:_5	AUGUSTUS	start_codon	78668316	78668318	.	+	0	ID=g25434.t1.start1;Parent=g25434.t1;
OW387027.1_Nowickia_ferox_genome_assembly,_chromosome:_5	AUGUSTUS	CDS	78668316	78668438	1	+	0	ID=g25434.t1.CDS1;Parent=g25434.t1;
OW387027.1_Nowickia_ferox_genome_assembly,_chromosome:_5	AUGUSTUS	exon	78668316	78668438	.	+	.	ID=g25434.t1.exon1;Parent=g25434.t1;
OW387027.1_Nowickia_ferox_genome_assembly,_chromosome:_5	AUGUSTUS	intron	78668439	78668495	1	+	.	ID=g25434.t1.intron1;Parent=g25434.t1;
OW387027.1_Nowickia_ferox_genome_assembly,_chromosome:_5	AUGUSTUS	CDS	78668496	78668874	0.54	+	0	ID=g25434.t1.CDS2;Parent=g25434.t1;
OW387027.1_Nowickia_ferox_genome_assembly,_chromosome:_5	AUGUSTUS	exon	78668496	78668874	.	+	.	ID=g25434.t1.exon2;Parent=g25434.t1;
OW387027.1_Nowickia_ferox_genome_assembly,_chromosome:_5	AUGUSTUS	intron	78668875	78669359	0.54	+	.	ID=g25434.t1.intron2;Parent=g25434.t1;
OW387027.1_Nowickia_ferox_genome_assembly,_chromosome:_5	AUGUSTUS	CDS	78669360	78669409	0.57	+	2	ID=g25434.t1.CDS3;Parent=g25434.t1;
OW387027.1_Nowickia_ferox_genome_assembly,_chromosome:_5	AUGUSTUS	exon	78669360	78669409	.	+	.	ID=g25434.t1.exon3;Parent=g25434.t1;
OW387027.1_Nowickia_ferox_genome_assembly,_chromosome:_5	AUGUSTUS	intron	78669410	78669462	1	+	.	ID=g25434.t1.intron3;Parent=g25434.t1;
OW387027.1_Nowickia_ferox_genome_assembly,_chromosome:_5	AUGUSTUS	CDS	78669463	78669499	0.7	+	0	ID=g25434.t1.CDS4;Parent=g25434.t1;
OW387027.1_Nowickia_ferox_genome_assembly,_chromosome:_5	AUGUSTUS	exon	78669463	78669499	.	+	.	ID=g25434.t1.exon4;Parent=g25434.t1;
OW387027.1_Nowickia_ferox_genome_assembly,_chromosome:_5	AUGUSTUS	intron	78669500	78669818	0.48	+	.	ID=g25434.t1.intron4;Parent=g25434.t1;
OW387027.1_Nowickia_ferox_genome_assembly,_chromosome:_5	AUGUSTUS	CDS	78669819	78669844	0.54	+	2	ID=g25434.t1.CDS5;Parent=g25434.t1;
OW387027.1_Nowickia_ferox_genome_assembly,_chromosome:_5	AUGUSTUS	exon	78669819	78669844	.	+	.	ID=g25434.t1.exon5;Parent=g25434.t1;
OW387027.1_Nowickia_ferox_genome_assembly,_chromosome:_5	AUGUSTUS	intron	78669845	78669900	1	+	.	ID=g25434.t1.intron5;Parent=g25434.t1;
OW387027.1_Nowickia_ferox_genome_assembly,_chromosome:_5	AUGUSTUS	CDS	78669901	78670062	0.99	+	0	ID=g25434.t1.CDS6;Parent=g25434.t1;
OW387027.1_Nowickia_ferox_genome_assembly,_chromosome:_5	AUGUSTUS	exon	78669901	78670062	.	+	.	ID=g25434.t1.exon6;Parent=g25434.t1;
OW387027.1_Nowickia_ferox_genome_assembly,_chromosome:_5	AUGUSTUS	stop_codon	78670060	78670062	.	+	0	ID=g25434.t1.stop1;Parent=g25434.t1;
OW387027.1_Nowickia_ferox_genome_assembly,_chromosome:_5	AUGUSTUS	gene	78671088	78672957	.	+	.	ID=g25435;
OW387027.1_Nowickia_ferox_genome_assembly,_chromosome:_5	AUGUSTUS	mRNA	78671088	78672957	0.51	+	.	ID=g25435.t1;Parent=g25435;
OW387027.1_Nowickia_ferox_genome_assembly,_chromosome:_5	AUGUSTUS	start_codon	78671088	78671090	.	+	0	ID=g25435.t1.start1;Parent=g25435.t1;
OW387027.1_Nowickia_ferox_genome_assembly,_chromosome:_5	AUGUSTUS	CDS	78671088	78671210	0.99	+	0	ID=g25435.t1.CDS1;Parent=g25435.t1;
OW387027.1_Nowickia_ferox_genome_assembly,_chromosome:_5	AUGUSTUS	exon	78671088	78671210	.	+	.	ID=g25435.t1.exon1;Parent=g25435.t1;
OW387027.1_Nowickia_ferox_genome_assembly,_chromosome:_5	AUGUSTUS	intron	78671211	78671267	1	+	.	ID=g25435.t1.intron1;Parent=g25435.t1;
OW387027.1_Nowickia_ferox_genome_assembly,_chromosome:_5	AUGUSTUS	CDS	78671268	78671769	0.54	+	0	ID=g25435.t1.CDS2;Parent=g25435.t1;
OW387027.1_Nowickia_ferox_genome_assembly,_chromosome:_5	AUGUSTUS	exon	78671268	78671769	.	+	.	ID=g25435.t1.exon2;Parent=g25435.t1;
OW387027.1_Nowickia_ferox_genome_assembly,_chromosome:_5	AUGUSTUS	intron	78671770	78672949	0.52	+	.	ID=g25435.t1.intron2;Parent=g25435.t1;
OW387027.1_Nowickia_ferox_genome_assembly,_chromosome:_5	AUGUSTUS	CDS	78672950	78672957	0.97	+	2	ID=g25435.t1.CDS3;Parent=g25435.t1;
OW387027.1_Nowickia_ferox_genome_assembly,_chromosome:_5	AUGUSTUS	exon	78672950	78672957	.	+	.	ID=g25435.t1.exon3;Parent=g25435.t1;
OW387027.1_Nowickia_ferox_genome_assembly,_chromosome:_5	AUGUSTUS	stop_codon	78672955	78672957	.	+	0	ID=g25435.t1.stop1;Parent=g25435.t1;
OW387027.1_Nowickia_ferox_genome_assembly,_chromosome:_5	AUGUSTUS	gene	78673373	78676485	.	+	.	ID=g25436;
OW387027.1_Nowickia_ferox_genome_assembly,_chromosome:_5	AUGUSTUS	mRNA	78673373	78676485	0.4	+	.	ID=g25436.t1;Parent=g25436;
OW387027.1_Nowickia_ferox_genome_assembly,_chromosome:_5	AUGUSTUS	start_codon	78673373	78673375	.	+	0	ID=g25436.t1.start1;Parent=g25436.t1;
OW387027.1_Nowickia_ferox_genome_assembly,_chromosome:_5	AUGUSTUS	CDS	78673373	78673495	0.99	+	0	ID=g25436.t1.CDS1;Parent=g25436.t1;
OW387027.1_Nowickia_ferox_genome_assembly,_chromosome:_5	AUGUSTUS	exon	78673373	78673495	.	+	.	ID=g25436.t1.exon1;Parent=g25436.t1;
OW387027.1_Nowickia_ferox_genome_assembly,_chromosome:_5	AUGUSTUS	intron	78673496	78673586	1	+	.	ID=g25436.t1.intron1;Parent=g25436.t1;
OW387027.1_Nowickia_ferox_genome_assembly,_chromosome:_5	AUGUSTUS	CDS	78673587	78674253	0.76	+	0	ID=g25436.t1.CDS2;Parent=g25436.t1;
OW387027.1_Nowickia_ferox_genome_assembly,_chromosome:_5	AUGUSTUS	exon	78673587	78674253	.	+	.	ID=g25436.t1.exon2;Parent=g25436.t1;
OW387027.1_Nowickia_ferox_genome_assembly,_chromosome:_5	AUGUSTUS	intron	78674254	78676408	0.4	+	.	ID=g25436.t1.intron2;Parent=g25436.t1;
OW387027.1_Nowickia_ferox_genome_assembly,_chromosome:_5	AUGUSTUS	CDS	78676409	78676485	0.44	+	2	ID=g25436.t1.CDS3;Parent=g25436.t1;
OW387027.1_Nowickia_ferox_genome_assembly,_chromosome:_5	AUGUSTUS	exon	78676409	78676485	.	+	.	ID=g25436.t1.exon3;Parent=g25436.t1;
OW387027.1_Nowickia_ferox_genome_assembly,_chromosome:_5	AUGUSTUS	stop_codon	78676483	78676485	.	+	0	ID=g25436.t1.stop1;Parent=g25436.t1;
OW387027.1_Nowickia_ferox_genome_assembly,_chromosome:_5	AUGUSTUS	gene	78676796	78680475	.	+	.	ID=g25437;
OW387027.1_Nowickia_ferox_genome_assembly,_chromosome:_5	AUGUSTUS	mRNA	78676796	78680475	1	+	.	ID=g25437.t1;Parent=g25437;
OW387027.1_Nowickia_ferox_genome_assembly,_chromosome:_5	AUGUSTUS	start_codon	78676796	78676798	.	+	0	ID=g25437.t1.start1;Parent=g25437.t1;
OW387027.1_Nowickia_ferox_genome_assembly,_chromosome:_5	AUGUSTUS	CDS	78676796	78677419	1	+	0	ID=g25437.t1.CDS1;Parent=g25437.t1;
OW387027.1_Nowickia_ferox_genome_assembly,_chromosome:_5	AUGUSTUS	exon	78676796	78677419	.	+	.	ID=g25437.t1.exon1;Parent=g25437.t1;
OW387027.1_Nowickia_ferox_genome_assembly,_chromosome:_5	AUGUSTUS	intron	78677420	78678885	1	+	.	ID=g25437.t1.intron1;Parent=g25437.t1;
OW387027.1_Nowickia_ferox_genome_assembly,_chromosome:_5	AUGUSTUS	CDS	78678886	78680475	1	+	0	ID=g25437.t1.CDS2;Parent=g25437.t1;
OW387027.1_Nowickia_ferox_genome_assembly,_chromosome:_5	AUGUSTUS	exon	78678886	78680475	.	+	.	ID=g25437.t1.exon2;Parent=g25437.t1;
OW387027.1_Nowickia_ferox_genome_assembly,_chromosome:_5	AUGUSTUS	stop_codon	78680473	78680475	.	+	0	ID=g25437.t1.stop1;Parent=g25437.t1;
OW387027.1_Nowickia_ferox_genome_assembly,_chromosome:_5	AUGUSTUS	gene	78681423	78681887	.	-	.	ID=g25438;
OW387027.1_Nowickia_ferox_genome_assembly,_chromosome:_5	AUGUSTUS	mRNA	78681423	78681887	1	-	.	ID=g25438.t1;Parent=g25438;
OW387027.1_Nowickia_ferox_genome_assembly,_chromosome:_5	AUGUSTUS	stop_codon	78681423	78681425	.	-	0	ID=g25438.t1.stop1;Parent=g25438.t1;
OW387027.1_Nowickia_ferox_genome_assembly,_chromosome:_5	AUGUSTUS	CDS	78681423	78681887	1	-	0	ID=g25438.t1.CDS1;Parent=g25438.t1;
OW387027.1_Nowickia_ferox_genome_assembly,_chromosome:_5	AUGUSTUS	exon	78681423	78681887	.	-	.	ID=g25438.t1.exon1;Parent=g25438.t1;
OW387027.1_Nowickia_ferox_genome_assembly,_chromosome:_5	AUGUSTUS	start_codon	78681885	78681887	.	-	0	ID=g25438.t1.start1;Parent=g25438.t1;
OW387027.1_Nowickia_ferox_genome_assembly,_chromosome:_5	AUGUSTUS	gene	78689952	78706445	.	+	.	ID=g25439;
OW387027.1_Nowickia_ferox_genome_assembly,_chromosome:_5	AUGUSTUS	mRNA	78689952	78706445	1	+	.	ID=g25439.t1;Parent=g25439;
OW387027.1_Nowickia_ferox_genome_assembly,_chromosome:_5	AUGUSTUS	start_codon	78689952	78689954	.	+	0	ID=g25439.t1.start1;Parent=g25439.t1;
OW387027.1_Nowickia_ferox_genome_assembly,_chromosome:_5	AUGUSTUS	CDS	78689952	78690401	1	+	0	ID=g25439.t1.CDS1;Parent=g25439.t1;
OW387027.1_Nowickia_ferox_genome_assembly,_chromosome:_5	AUGUSTUS	exon	78689952	78690401	.	+	.	ID=g25439.t1.exon1;Parent=g25439.t1;
OW387027.1_Nowickia_ferox_genome_assembly,_chromosome:_5	AUGUSTUS	intron	78690402	78694123	1	+	.	ID=g25439.t1.intron1;Parent=g25439.t1;
OW387027.1_Nowickia_ferox_genome_assembly,_chromosome:_5	AUGUSTUS	CDS	78694124	78694282	1	+	0	ID=g25439.t1.CDS2;Parent=g25439.t1;
OW387027.1_Nowickia_ferox_genome_assembly,_chromosome:_5	AUGUSTUS	exon	78694124	78694282	.	+	.	ID=g25439.t1.exon2;Parent=g25439.t1;
OW387027.1_Nowickia_ferox_genome_assembly,_chromosome:_5	AUGUSTUS	intron	78694283	78694634	1	+	.	ID=g25439.t1.intron2;Parent=g25439.t1;
OW387027.1_Nowickia_ferox_genome_assembly,_chromosome:_5	AUGUSTUS	CDS	78694635	78695207	1	+	0	ID=g25439.t1.CDS3;Parent=g25439.t1;
OW387027.1_Nowickia_ferox_genome_assembly,_chromosome:_5	AUGUSTUS	exon	78694635	78695207	.	+	.	ID=g25439.t1.exon3;Parent=g25439.t1;
OW387027.1_Nowickia_ferox_genome_assembly,_chromosome:_5	AUGUSTUS	intron	78695208	78697099	1	+	.	ID=g25439.t1.intron3;Parent=g25439.t1;
OW387027.1_Nowickia_ferox_genome_assembly,_chromosome:_5	AUGUSTUS	CDS	78697100	78697160	1	+	0	ID=g25439.t1.CDS4;Parent=g25439.t1;
OW387027.1_Nowickia_ferox_genome_assembly,_chromosome:_5	AUGUSTUS	exon	78697100	78697160	.	+	.	ID=g25439.t1.exon4;Parent=g25439.t1;
OW387027.1_Nowickia_ferox_genome_assembly,_chromosome:_5	AUGUSTUS	intron	78697161	78697237	1	+	.	ID=g25439.t1.intron4;Parent=g25439.t1;
OW387027.1_Nowickia_ferox_genome_assembly,_chromosome:_5	AUGUSTUS	CDS	78697238	78700177	1	+	2	ID=g25439.t1.CDS5;Parent=g25439.t1;
OW387027.1_Nowickia_ferox_genome_assembly,_chromosome:_5	AUGUSTUS	exon	78697238	78700177	.	+	.	ID=g25439.t1.exon5;Parent=g25439.t1;
OW387027.1_Nowickia_ferox_genome_assembly,_chromosome:_5	AUGUSTUS	intron	78700178	78700264	1	+	.	ID=g25439.t1.intron5;Parent=g25439.t1;
OW387027.1_Nowickia_ferox_genome_assembly,_chromosome:_5	AUGUSTUS	CDS	78700265	78700514	1	+	2	ID=g25439.t1.CDS6;Parent=g25439.t1;
OW387027.1_Nowickia_ferox_genome_assembly,_chromosome:_5	AUGUSTUS	exon	78700265	78700514	.	+	.	ID=g25439.t1.exon6;Parent=g25439.t1;
OW387027.1_Nowickia_ferox_genome_assembly,_chromosome:_5	AUGUSTUS	intron	78700515	78702309	1	+	.	ID=g25439.t1.intron6;Parent=g25439.t1;
OW387027.1_Nowickia_ferox_genome_assembly,_chromosome:_5	AUGUSTUS	CDS	78702310	78702509	1	+	1	ID=g25439.t1.CDS7;Parent=g25439.t1;
OW387027.1_Nowickia_ferox_genome_assembly,_chromosome:_5	AUGUSTUS	exon	78702310	78702509	.	+	.	ID=g25439.t1.exon7;Parent=g25439.t1;
OW387027.1_Nowickia_ferox_genome_assembly,_chromosome:_5	AUGUSTUS	intron	78702510	78702609	1	+	.	ID=g25439.t1.intron7;Parent=g25439.t1;
OW387027.1_Nowickia_ferox_genome_assembly,_chromosome:_5	AUGUSTUS	CDS	78702610	78706445	1	+	2	ID=g25439.t1.CDS8;Parent=g25439.t1;
OW387027.1_Nowickia_ferox_genome_assembly,_chromosome:_5	AUGUSTUS	exon	78702610	78706445	.	+	.	ID=g25439.t1.exon8;Parent=g25439.t1;
OW387027.1_Nowickia_ferox_genome_assembly,_chromosome:_5	AUGUSTUS	stop_codon	78706443	78706445	.	+	0	ID=g25439.t1.stop1;Parent=g25439.t1;
OW387027.1_Nowickia_ferox_genome_assembly,_chromosome:_5	AUGUSTUS	gene	78751096	78756461	.	+	.	ID=g25440;
OW387027.1_Nowickia_ferox_genome_assembly,_chromosome:_5	AUGUSTUS	mRNA	78751096	78756461	1	+	.	ID=g25440.t1;Parent=g25440;
OW387027.1_Nowickia_ferox_genome_assembly,_chromosome:_5	AUGUSTUS	start_codon	78751096	78751098	.	+	0	ID=g25440.t1.start1;Parent=g25440.t1;
OW387027.1_Nowickia_ferox_genome_assembly,_chromosome:_5	AUGUSTUS	CDS	78751096	78751281	1	+	0	ID=g25440.t1.CDS1;Parent=g25440.t1;
OW387027.1_Nowickia_ferox_genome_assembly,_chromosome:_5	AUGUSTUS	exon	78751096	78751281	.	+	.	ID=g25440.t1.exon1;Parent=g25440.t1;
OW387027.1_Nowickia_ferox_genome_assembly,_chromosome:_5	AUGUSTUS	intron	78751282	78753003	1	+	.	ID=g25440.t1.intron1;Parent=g25440.t1;
OW387027.1_Nowickia_ferox_genome_assembly,_chromosome:_5	AUGUSTUS	CDS	78753004	78753147	1	+	0	ID=g25440.t1.CDS2;Parent=g25440.t1;
OW387027.1_Nowickia_ferox_genome_assembly,_chromosome:_5	AUGUSTUS	exon	78753004	78753147	.	+	.	ID=g25440.t1.exon2;Parent=g25440.t1;
OW387027.1_Nowickia_ferox_genome_assembly,_chromosome:_5	AUGUSTUS	intron	78753148	78754221	1	+	.	ID=g25440.t1.intron2;Parent=g25440.t1;
OW387027.1_Nowickia_ferox_genome_assembly,_chromosome:_5	AUGUSTUS	CDS	78754222	78754432	1	+	0	ID=g25440.t1.CDS3;Parent=g25440.t1;
OW387027.1_Nowickia_ferox_genome_assembly,_chromosome:_5	AUGUSTUS	exon	78754222	78754432	.	+	.	ID=g25440.t1.exon3;Parent=g25440.t1;
OW387027.1_Nowickia_ferox_genome_assembly,_chromosome:_5	AUGUSTUS	intron	78754433	78754607	1	+	.	ID=g25440.t1.intron3;Parent=g25440.t1;
OW387027.1_Nowickia_ferox_genome_assembly,_chromosome:_5	AUGUSTUS	CDS	78754608	78754793	1	+	2	ID=g25440.t1.CDS4;Parent=g25440.t1;
OW387027.1_Nowickia_ferox_genome_assembly,_chromosome:_5	AUGUSTUS	exon	78754608	78754793	.	+	.	ID=g25440.t1.exon4;Parent=g25440.t1;
OW387027.1_Nowickia_ferox_genome_assembly,_chromosome:_5	AUGUSTUS	intron	78754794	78755037	1	+	.	ID=g25440.t1.intron4;Parent=g25440.t1;
OW387027.1_Nowickia_ferox_genome_assembly,_chromosome:_5	AUGUSTUS	CDS	78755038	78755193	1	+	2	ID=g25440.t1.CDS5;Parent=g25440.t1;
OW387027.1_Nowickia_ferox_genome_assembly,_chromosome:_5	AUGUSTUS	exon	78755038	78755193	.	+	.	ID=g25440.t1.exon5;Parent=g25440.t1;
OW387027.1_Nowickia_ferox_genome_assembly,_chromosome:_5	AUGUSTUS	intron	78755194	78756291	1	+	.	ID=g25440.t1.intron5;Parent=g25440.t1;
OW387027.1_Nowickia_ferox_genome_assembly,_chromosome:_5	AUGUSTUS	CDS	78756292	78756461	1	+	2	ID=g25440.t1.CDS6;Parent=g25440.t1;
OW387027.1_Nowickia_ferox_genome_assembly,_chromosome:_5	AUGUSTUS	exon	78756292	78756461	.	+	.	ID=g25440.t1.exon6;Parent=g25440.t1;
OW387027.1_Nowickia_ferox_genome_assembly,_chromosome:_5	AUGUSTUS	stop_codon	78756459	78756461	.	+	0	ID=g25440.t1.stop1;Parent=g25440.t1;
OW387027.1_Nowickia_ferox_genome_assembly,_chromosome:_5	AUGUSTUS	gene	78762249	78764802	.	+	.	ID=g25441;
OW387027.1_Nowickia_ferox_genome_assembly,_chromosome:_5	AUGUSTUS	mRNA	78762249	78764802	1	+	.	ID=g25441.t1;Parent=g25441;
OW387027.1_Nowickia_ferox_genome_assembly,_chromosome:_5	AUGUSTUS	start_codon	78762249	78762251	.	+	0	ID=g25441.t1.start1;Parent=g25441.t1;
OW387027.1_Nowickia_ferox_genome_assembly,_chromosome:_5	AUGUSTUS	CDS	78762249	78762504	1	+	0	ID=g25441.t1.CDS1;Parent=g25441.t1;
OW387027.1_Nowickia_ferox_genome_assembly,_chromosome:_5	AUGUSTUS	exon	78762249	78762504	.	+	.	ID=g25441.t1.exon1;Parent=g25441.t1;
OW387027.1_Nowickia_ferox_genome_assembly,_chromosome:_5	AUGUSTUS	intron	78762505	78762645	1	+	.	ID=g25441.t1.intron1;Parent=g25441.t1;
OW387027.1_Nowickia_ferox_genome_assembly,_chromosome:_5	AUGUSTUS	CDS	78762646	78762813	1	+	2	ID=g25441.t1.CDS2;Parent=g25441.t1;
OW387027.1_Nowickia_ferox_genome_assembly,_chromosome:_5	AUGUSTUS	exon	78762646	78762813	.	+	.	ID=g25441.t1.exon2;Parent=g25441.t1;
OW387027.1_Nowickia_ferox_genome_assembly,_chromosome:_5	AUGUSTUS	intron	78762814	78764545	1	+	.	ID=g25441.t1.intron2;Parent=g25441.t1;
OW387027.1_Nowickia_ferox_genome_assembly,_chromosome:_5	AUGUSTUS	CDS	78764546	78764802	1	+	2	ID=g25441.t1.CDS3;Parent=g25441.t1;
OW387027.1_Nowickia_ferox_genome_assembly,_chromosome:_5	AUGUSTUS	exon	78764546	78764802	.	+	.	ID=g25441.t1.exon3;Parent=g25441.t1;
OW387027.1_Nowickia_ferox_genome_assembly,_chromosome:_5	AUGUSTUS	stop_codon	78764800	78764802	.	+	0	ID=g25441.t1.stop1;Parent=g25441.t1;
OW387027.1_Nowickia_ferox_genome_assembly,_chromosome:_5	AUGUSTUS	gene	78765555	78772095	.	-	.	ID=g25442;
OW387027.1_Nowickia_ferox_genome_assembly,_chromosome:_5	AUGUSTUS	mRNA	78765555	78772095	1	-	.	ID=g25442.t1;Parent=g25442;
OW387027.1_Nowickia_ferox_genome_assembly,_chromosome:_5	AUGUSTUS	stop_codon	78765555	78765557	.	-	0	ID=g25442.t1.stop1;Parent=g25442.t1;
OW387027.1_Nowickia_ferox_genome_assembly,_chromosome:_5	AUGUSTUS	CDS	78765555	78765753	1	-	1	ID=g25442.t1.CDS1;Parent=g25442.t1;
OW387027.1_Nowickia_ferox_genome_assembly,_chromosome:_5	AUGUSTUS	exon	78765555	78765753	.	-	.	ID=g25442.t1.exon1;Parent=g25442.t1;
OW387027.1_Nowickia_ferox_genome_assembly,_chromosome:_5	AUGUSTUS	intron	78765754	78765816	1	-	.	ID=g25442.t1.intron1;Parent=g25442.t1;
OW387027.1_Nowickia_ferox_genome_assembly,_chromosome:_5	AUGUSTUS	CDS	78765817	78766115	1	-	0	ID=g25442.t1.CDS2;Parent=g25442.t1;
OW387027.1_Nowickia_ferox_genome_assembly,_chromosome:_5	AUGUSTUS	exon	78765817	78766115	.	-	.	ID=g25442.t1.exon2;Parent=g25442.t1;
OW387027.1_Nowickia_ferox_genome_assembly,_chromosome:_5	AUGUSTUS	intron	78766116	78768082	1	-	.	ID=g25442.t1.intron2;Parent=g25442.t1;
OW387027.1_Nowickia_ferox_genome_assembly,_chromosome:_5	AUGUSTUS	CDS	78768083	78768982	1	-	0	ID=g25442.t1.CDS3;Parent=g25442.t1;
OW387027.1_Nowickia_ferox_genome_assembly,_chromosome:_5	AUGUSTUS	exon	78768083	78768982	.	-	.	ID=g25442.t1.exon3;Parent=g25442.t1;
OW387027.1_Nowickia_ferox_genome_assembly,_chromosome:_5	AUGUSTUS	intron	78768983	78771671	1	-	.	ID=g25442.t1.intron3;Parent=g25442.t1;
OW387027.1_Nowickia_ferox_genome_assembly,_chromosome:_5	AUGUSTUS	CDS	78771672	78771815	1	-	0	ID=g25442.t1.CDS4;Parent=g25442.t1;
OW387027.1_Nowickia_ferox_genome_assembly,_chromosome:_5	AUGUSTUS	exon	78771672	78771815	.	-	.	ID=g25442.t1.exon4;Parent=g25442.t1;
OW387027.1_Nowickia_ferox_genome_assembly,_chromosome:_5	AUGUSTUS	intron	78771816	78771879	1	-	.	ID=g25442.t1.intron4;Parent=g25442.t1;
OW387027.1_Nowickia_ferox_genome_assembly,_chromosome:_5	AUGUSTUS	CDS	78771880	78772095	1	-	0	ID=g25442.t1.CDS5;Parent=g25442.t1;
OW387027.1_Nowickia_ferox_genome_assembly,_chromosome:_5	AUGUSTUS	exon	78771880	78772095	.	-	.	ID=g25442.t1.exon5;Parent=g25442.t1;
OW387027.1_Nowickia_ferox_genome_assembly,_chromosome:_5	AUGUSTUS	start_codon	78772093	78772095	.	-	0	ID=g25442.t1.start1;Parent=g25442.t1;
OW387027.1_Nowickia_ferox_genome_assembly,_chromosome:_5	AUGUSTUS	gene	78794899	78795946	.	-	.	ID=g25443;
OW387027.1_Nowickia_ferox_genome_assembly,_chromosome:_5	AUGUSTUS	mRNA	78794899	78795946	1	-	.	ID=g25443.t1;Parent=g25443;
OW387027.1_Nowickia_ferox_genome_assembly,_chromosome:_5	AUGUSTUS	stop_codon	78794899	78794901	.	-	0	ID=g25443.t1.stop1;Parent=g25443.t1;
OW387027.1_Nowickia_ferox_genome_assembly,_chromosome:_5	AUGUSTUS	CDS	78794899	78795082	1	-	1	ID=g25443.t1.CDS1;Parent=g25443.t1;
OW387027.1_Nowickia_ferox_genome_assembly,_chromosome:_5	AUGUSTUS	exon	78794899	78795082	.	-	.	ID=g25443.t1.exon1;Parent=g25443.t1;
OW387027.1_Nowickia_ferox_genome_assembly,_chromosome:_5	AUGUSTUS	intron	78795083	78795161	1	-	.	ID=g25443.t1.intron1;Parent=g25443.t1;
OW387027.1_Nowickia_ferox_genome_assembly,_chromosome:_5	AUGUSTUS	CDS	78795162	78795946	1	-	0	ID=g25443.t1.CDS2;Parent=g25443.t1;
OW387027.1_Nowickia_ferox_genome_assembly,_chromosome:_5	AUGUSTUS	exon	78795162	78795946	.	-	.	ID=g25443.t1.exon2;Parent=g25443.t1;
OW387027.1_Nowickia_ferox_genome_assembly,_chromosome:_5	AUGUSTUS	start_codon	78795944	78795946	.	-	0	ID=g25443.t1.start1;Parent=g25443.t1;
OW387027.1_Nowickia_ferox_genome_assembly,_chromosome:_5	AUGUSTUS	gene	78860031	78861069	.	-	.	ID=g25444;
OW387027.1_Nowickia_ferox_genome_assembly,_chromosome:_5	AUGUSTUS	mRNA	78860031	78861069	1	-	.	ID=g25444.t1;Parent=g25444;
OW387027.1_Nowickia_ferox_genome_assembly,_chromosome:_5	AUGUSTUS	stop_codon	78860031	78860033	.	-	0	ID=g25444.t1.stop1;Parent=g25444.t1;
OW387027.1_Nowickia_ferox_genome_assembly,_chromosome:_5	AUGUSTUS	CDS	78860031	78860074	1	-	2	ID=g25444.t1.CDS1;Parent=g25444.t1;
OW387027.1_Nowickia_ferox_genome_assembly,_chromosome:_5	AUGUSTUS	exon	78860031	78860074	.	-	.	ID=g25444.t1.exon1;Parent=g25444.t1;
OW387027.1_Nowickia_ferox_genome_assembly,_chromosome:_5	AUGUSTUS	intron	78860075	78860329	1	-	.	ID=g25444.t1.intron1;Parent=g25444.t1;
OW387027.1_Nowickia_ferox_genome_assembly,_chromosome:_5	AUGUSTUS	CDS	78860330	78860515	1	-	2	ID=g25444.t1.CDS2;Parent=g25444.t1;
OW387027.1_Nowickia_ferox_genome_assembly,_chromosome:_5	AUGUSTUS	exon	78860330	78860515	.	-	.	ID=g25444.t1.exon2;Parent=g25444.t1;
OW387027.1_Nowickia_ferox_genome_assembly,_chromosome:_5	AUGUSTUS	intron	78860516	78860573	1	-	.	ID=g25444.t1.intron2;Parent=g25444.t1;
OW387027.1_Nowickia_ferox_genome_assembly,_chromosome:_5	AUGUSTUS	CDS	78860574	78861069	1	-	0	ID=g25444.t1.CDS3;Parent=g25444.t1;
OW387027.1_Nowickia_ferox_genome_assembly,_chromosome:_5	AUGUSTUS	exon	78860574	78861069	.	-	.	ID=g25444.t1.exon3;Parent=g25444.t1;
OW387027.1_Nowickia_ferox_genome_assembly,_chromosome:_5	AUGUSTUS	start_codon	78861067	78861069	.	-	0	ID=g25444.t1.start1;Parent=g25444.t1;
OW387027.1_Nowickia_ferox_genome_assembly,_chromosome:_5	AUGUSTUS	gene	78864066	78885995	.	-	.	ID=g25445;
OW387027.1_Nowickia_ferox_genome_assembly,_chromosome:_5	AUGUSTUS	mRNA	78864066	78885995	1	-	.	ID=g25445.t1;Parent=g25445;
OW387027.1_Nowickia_ferox_genome_assembly,_chromosome:_5	AUGUSTUS	stop_codon	78864066	78864068	.	-	0	ID=g25445.t1.stop1;Parent=g25445.t1;
OW387027.1_Nowickia_ferox_genome_assembly,_chromosome:_5	AUGUSTUS	CDS	78864066	78864216	1	-	1	ID=g25445.t1.CDS1;Parent=g25445.t1;
OW387027.1_Nowickia_ferox_genome_assembly,_chromosome:_5	AUGUSTUS	exon	78864066	78864216	.	-	.	ID=g25445.t1.exon1;Parent=g25445.t1;
OW387027.1_Nowickia_ferox_genome_assembly,_chromosome:_5	AUGUSTUS	intron	78864217	78864291	1	-	.	ID=g25445.t1.intron1;Parent=g25445.t1;
OW387027.1_Nowickia_ferox_genome_assembly,_chromosome:_5	AUGUSTUS	CDS	78864292	78865011	1	-	1	ID=g25445.t1.CDS2;Parent=g25445.t1;
OW387027.1_Nowickia_ferox_genome_assembly,_chromosome:_5	AUGUSTUS	exon	78864292	78865011	.	-	.	ID=g25445.t1.exon2;Parent=g25445.t1;
OW387027.1_Nowickia_ferox_genome_assembly,_chromosome:_5	AUGUSTUS	intron	78865012	78865080	1	-	.	ID=g25445.t1.intron2;Parent=g25445.t1;
OW387027.1_Nowickia_ferox_genome_assembly,_chromosome:_5	AUGUSTUS	CDS	78865081	78865186	1	-	2	ID=g25445.t1.CDS3;Parent=g25445.t1;
OW387027.1_Nowickia_ferox_genome_assembly,_chromosome:_5	AUGUSTUS	exon	78865081	78865186	.	-	.	ID=g25445.t1.exon3;Parent=g25445.t1;
OW387027.1_Nowickia_ferox_genome_assembly,_chromosome:_5	AUGUSTUS	intron	78865187	78868995	1	-	.	ID=g25445.t1.intron3;Parent=g25445.t1;
OW387027.1_Nowickia_ferox_genome_assembly,_chromosome:_5	AUGUSTUS	CDS	78868996	78869236	1	-	0	ID=g25445.t1.CDS4;Parent=g25445.t1;
OW387027.1_Nowickia_ferox_genome_assembly,_chromosome:_5	AUGUSTUS	exon	78868996	78869236	.	-	.	ID=g25445.t1.exon4;Parent=g25445.t1;
OW387027.1_Nowickia_ferox_genome_assembly,_chromosome:_5	AUGUSTUS	intron	78869237	78869998	1	-	.	ID=g25445.t1.intron4;Parent=g25445.t1;
OW387027.1_Nowickia_ferox_genome_assembly,_chromosome:_5	AUGUSTUS	CDS	78869999	78870102	1	-	2	ID=g25445.t1.CDS5;Parent=g25445.t1;
OW387027.1_Nowickia_ferox_genome_assembly,_chromosome:_5	AUGUSTUS	exon	78869999	78870102	.	-	.	ID=g25445.t1.exon5;Parent=g25445.t1;
OW387027.1_Nowickia_ferox_genome_assembly,_chromosome:_5	AUGUSTUS	intron	78870103	78871228	1	-	.	ID=g25445.t1.intron5;Parent=g25445.t1;
OW387027.1_Nowickia_ferox_genome_assembly,_chromosome:_5	AUGUSTUS	CDS	78871229	78872104	1	-	2	ID=g25445.t1.CDS6;Parent=g25445.t1;
OW387027.1_Nowickia_ferox_genome_assembly,_chromosome:_5	AUGUSTUS	exon	78871229	78872104	.	-	.	ID=g25445.t1.exon6;Parent=g25445.t1;
OW387027.1_Nowickia_ferox_genome_assembly,_chromosome:_5	AUGUSTUS	intron	78872105	78874830	1	-	.	ID=g25445.t1.intron6;Parent=g25445.t1;
OW387027.1_Nowickia_ferox_genome_assembly,_chromosome:_5	AUGUSTUS	CDS	78874831	78874941	1	-	2	ID=g25445.t1.CDS7;Parent=g25445.t1;
OW387027.1_Nowickia_ferox_genome_assembly,_chromosome:_5	AUGUSTUS	exon	78874831	78874941	.	-	.	ID=g25445.t1.exon7;Parent=g25445.t1;
OW387027.1_Nowickia_ferox_genome_assembly,_chromosome:_5	AUGUSTUS	intron	78874942	78875599	1	-	.	ID=g25445.t1.intron7;Parent=g25445.t1;
OW387027.1_Nowickia_ferox_genome_assembly,_chromosome:_5	AUGUSTUS	CDS	78875600	78875677	1	-	2	ID=g25445.t1.CDS8;Parent=g25445.t1;
OW387027.1_Nowickia_ferox_genome_assembly,_chromosome:_5	AUGUSTUS	exon	78875600	78875677	.	-	.	ID=g25445.t1.exon8;Parent=g25445.t1;
OW387027.1_Nowickia_ferox_genome_assembly,_chromosome:_5	AUGUSTUS	intron	78875678	78878691	1	-	.	ID=g25445.t1.intron8;Parent=g25445.t1;
OW387027.1_Nowickia_ferox_genome_assembly,_chromosome:_5	AUGUSTUS	CDS	78878692	78878872	1	-	0	ID=g25445.t1.CDS9;Parent=g25445.t1;
OW387027.1_Nowickia_ferox_genome_assembly,_chromosome:_5	AUGUSTUS	exon	78878692	78878872	.	-	.	ID=g25445.t1.exon9;Parent=g25445.t1;
OW387027.1_Nowickia_ferox_genome_assembly,_chromosome:_5	AUGUSTUS	intron	78878873	78878942	1	-	.	ID=g25445.t1.intron9;Parent=g25445.t1;
OW387027.1_Nowickia_ferox_genome_assembly,_chromosome:_5	AUGUSTUS	CDS	78878943	78879559	1	-	2	ID=g25445.t1.CDS10;Parent=g25445.t1;
OW387027.1_Nowickia_ferox_genome_assembly,_chromosome:_5	AUGUSTUS	exon	78878943	78879559	.	-	.	ID=g25445.t1.exon10;Parent=g25445.t1;
OW387027.1_Nowickia_ferox_genome_assembly,_chromosome:_5	AUGUSTUS	intron	78879560	78879629	1	-	.	ID=g25445.t1.intron10;Parent=g25445.t1;
OW387027.1_Nowickia_ferox_genome_assembly,_chromosome:_5	AUGUSTUS	CDS	78879630	78879812	1	-	2	ID=g25445.t1.CDS11;Parent=g25445.t1;
OW387027.1_Nowickia_ferox_genome_assembly,_chromosome:_5	AUGUSTUS	exon	78879630	78879812	.	-	.	ID=g25445.t1.exon11;Parent=g25445.t1;
OW387027.1_Nowickia_ferox_genome_assembly,_chromosome:_5	AUGUSTUS	intron	78879813	78880109	1	-	.	ID=g25445.t1.intron11;Parent=g25445.t1;
OW387027.1_Nowickia_ferox_genome_assembly,_chromosome:_5	AUGUSTUS	CDS	78880110	78880172	1	-	2	ID=g25445.t1.CDS12;Parent=g25445.t1;
OW387027.1_Nowickia_ferox_genome_assembly,_chromosome:_5	AUGUSTUS	exon	78880110	78880172	.	-	.	ID=g25445.t1.exon12;Parent=g25445.t1;
OW387027.1_Nowickia_ferox_genome_assembly,_chromosome:_5	AUGUSTUS	intron	78880173	78885943	1	-	.	ID=g25445.t1.intron12;Parent=g25445.t1;
OW387027.1_Nowickia_ferox_genome_assembly,_chromosome:_5	AUGUSTUS	CDS	78885944	78885995	1	-	0	ID=g25445.t1.CDS13;Parent=g25445.t1;
OW387027.1_Nowickia_ferox_genome_assembly,_chromosome:_5	AUGUSTUS	exon	78885944	78885995	.	-	.	ID=g25445.t1.exon13;Parent=g25445.t1;
OW387027.1_Nowickia_ferox_genome_assembly,_chromosome:_5	AUGUSTUS	start_codon	78885993	78885995	.	-	0	ID=g25445.t1.start1;Parent=g25445.t1;
OW387027.1_Nowickia_ferox_genome_assembly,_chromosome:_5	AUGUSTUS	mRNA	78864066	78885995	1	-	.	ID=g25445.t2;Parent=g25445;
OW387027.1_Nowickia_ferox_genome_assembly,_chromosome:_5	AUGUSTUS	stop_codon	78864066	78864068	.	-	0	ID=g25445.t2.stop1;Parent=g25445.t2;
OW387027.1_Nowickia_ferox_genome_assembly,_chromosome:_5	AUGUSTUS	CDS	78864066	78864216	1	-	1	ID=g25445.t2.CDS1;Parent=g25445.t2;
OW387027.1_Nowickia_ferox_genome_assembly,_chromosome:_5	AUGUSTUS	exon	78864066	78864216	.	-	.	ID=g25445.t2.exon1;Parent=g25445.t2;
OW387027.1_Nowickia_ferox_genome_assembly,_chromosome:_5	AUGUSTUS	intron	78864217	78864291	1	-	.	ID=g25445.t2.intron1;Parent=g25445.t2;
OW387027.1_Nowickia_ferox_genome_assembly,_chromosome:_5	AUGUSTUS	CDS	78864292	78865011	1	-	1	ID=g25445.t2.CDS2;Parent=g25445.t2;
OW387027.1_Nowickia_ferox_genome_assembly,_chromosome:_5	AUGUSTUS	exon	78864292	78865011	.	-	.	ID=g25445.t2.exon2;Parent=g25445.t2;
OW387027.1_Nowickia_ferox_genome_assembly,_chromosome:_5	AUGUSTUS	intron	78865012	78865080	1	-	.	ID=g25445.t2.intron2;Parent=g25445.t2;
OW387027.1_Nowickia_ferox_genome_assembly,_chromosome:_5	AUGUSTUS	CDS	78865081	78865186	1	-	2	ID=g25445.t2.CDS3;Parent=g25445.t2;
OW387027.1_Nowickia_ferox_genome_assembly,_chromosome:_5	AUGUSTUS	exon	78865081	78865186	.	-	.	ID=g25445.t2.exon3;Parent=g25445.t2;
OW387027.1_Nowickia_ferox_genome_assembly,_chromosome:_5	AUGUSTUS	intron	78865187	78868995	1	-	.	ID=g25445.t2.intron3;Parent=g25445.t2;
OW387027.1_Nowickia_ferox_genome_assembly,_chromosome:_5	AUGUSTUS	CDS	78868996	78869236	1	-	0	ID=g25445.t2.CDS4;Parent=g25445.t2;
OW387027.1_Nowickia_ferox_genome_assembly,_chromosome:_5	AUGUSTUS	exon	78868996	78869236	.	-	.	ID=g25445.t2.exon4;Parent=g25445.t2;
OW387027.1_Nowickia_ferox_genome_assembly,_chromosome:_5	AUGUSTUS	intron	78869237	78869998	1	-	.	ID=g25445.t2.intron4;Parent=g25445.t2;
OW387027.1_Nowickia_ferox_genome_assembly,_chromosome:_5	AUGUSTUS	CDS	78869999	78870102	1	-	2	ID=g25445.t2.CDS5;Parent=g25445.t2;
OW387027.1_Nowickia_ferox_genome_assembly,_chromosome:_5	AUGUSTUS	exon	78869999	78870102	.	-	.	ID=g25445.t2.exon5;Parent=g25445.t2;
OW387027.1_Nowickia_ferox_genome_assembly,_chromosome:_5	AUGUSTUS	intron	78870103	78871228	1	-	.	ID=g25445.t2.intron5;Parent=g25445.t2;
OW387027.1_Nowickia_ferox_genome_assembly,_chromosome:_5	AUGUSTUS	CDS	78871229	78872107	1	-	2	ID=g25445.t2.CDS6;Parent=g25445.t2;
OW387027.1_Nowickia_ferox_genome_assembly,_chromosome:_5	AUGUSTUS	exon	78871229	78872107	.	-	.	ID=g25445.t2.exon6;Parent=g25445.t2;
OW387027.1_Nowickia_ferox_genome_assembly,_chromosome:_5	AUGUSTUS	intron	78872108	78874830	1	-	.	ID=g25445.t2.intron6;Parent=g25445.t2;
OW387027.1_Nowickia_ferox_genome_assembly,_chromosome:_5	AUGUSTUS	CDS	78874831	78874941	1	-	2	ID=g25445.t2.CDS7;Parent=g25445.t2;
OW387027.1_Nowickia_ferox_genome_assembly,_chromosome:_5	AUGUSTUS	exon	78874831	78874941	.	-	.	ID=g25445.t2.exon7;Parent=g25445.t2;
OW387027.1_Nowickia_ferox_genome_assembly,_chromosome:_5	AUGUSTUS	intron	78874942	78875599	1	-	.	ID=g25445.t2.intron7;Parent=g25445.t2;
OW387027.1_Nowickia_ferox_genome_assembly,_chromosome:_5	AUGUSTUS	CDS	78875600	78875677	1	-	2	ID=g25445.t2.CDS8;Parent=g25445.t2;
OW387027.1_Nowickia_ferox_genome_assembly,_chromosome:_5	AUGUSTUS	exon	78875600	78875677	.	-	.	ID=g25445.t2.exon8;Parent=g25445.t2;
OW387027.1_Nowickia_ferox_genome_assembly,_chromosome:_5	AUGUSTUS	intron	78875678	78878691	1	-	.	ID=g25445.t2.intron8;Parent=g25445.t2;
OW387027.1_Nowickia_ferox_genome_assembly,_chromosome:_5	AUGUSTUS	CDS	78878692	78878872	1	-	0	ID=g25445.t2.CDS9;Parent=g25445.t2;
OW387027.1_Nowickia_ferox_genome_assembly,_chromosome:_5	AUGUSTUS	exon	78878692	78878872	.	-	.	ID=g25445.t2.exon9;Parent=g25445.t2;
OW387027.1_Nowickia_ferox_genome_assembly,_chromosome:_5	AUGUSTUS	intron	78878873	78878942	1	-	.	ID=g25445.t2.intron9;Parent=g25445.t2;
OW387027.1_Nowickia_ferox_genome_assembly,_chromosome:_5	AUGUSTUS	CDS	78878943	78879559	1	-	2	ID=g25445.t2.CDS10;Parent=g25445.t2;
OW387027.1_Nowickia_ferox_genome_assembly,_chromosome:_5	AUGUSTUS	exon	78878943	78879559	.	-	.	ID=g25445.t2.exon10;Parent=g25445.t2;
OW387027.1_Nowickia_ferox_genome_assembly,_chromosome:_5	AUGUSTUS	intron	78879560	78879629	1	-	.	ID=g25445.t2.intron10;Parent=g25445.t2;
OW387027.1_Nowickia_ferox_genome_assembly,_chromosome:_5	AUGUSTUS	CDS	78879630	78879812	1	-	2	ID=g25445.t2.CDS11;Parent=g25445.t2;
OW387027.1_Nowickia_ferox_genome_assembly,_chromosome:_5	AUGUSTUS	exon	78879630	78879812	.	-	.	ID=g25445.t2.exon11;Parent=g25445.t2;
OW387027.1_Nowickia_ferox_genome_assembly,_chromosome:_5	AUGUSTUS	intron	78879813	78880109	1	-	.	ID=g25445.t2.intron11;Parent=g25445.t2;
OW387027.1_Nowickia_ferox_genome_assembly,_chromosome:_5	AUGUSTUS	CDS	78880110	78880172	1	-	2	ID=g25445.t2.CDS12;Parent=g25445.t2;
OW387027.1_Nowickia_ferox_genome_assembly,_chromosome:_5	AUGUSTUS	exon	78880110	78880172	.	-	.	ID=g25445.t2.exon12;Parent=g25445.t2;
OW387027.1_Nowickia_ferox_genome_assembly,_chromosome:_5	AUGUSTUS	intron	78880173	78885943	1	-	.	ID=g25445.t2.intron12;Parent=g25445.t2;
OW387027.1_Nowickia_ferox_genome_assembly,_chromosome:_5	AUGUSTUS	CDS	78885944	78885995	1	-	0	ID=g25445.t2.CDS13;Parent=g25445.t2;
OW387027.1_Nowickia_ferox_genome_assembly,_chromosome:_5	AUGUSTUS	exon	78885944	78885995	.	-	.	ID=g25445.t2.exon13;Parent=g25445.t2;
OW387027.1_Nowickia_ferox_genome_assembly,_chromosome:_5	AUGUSTUS	start_codon	78885993	78885995	.	-	0	ID=g25445.t2.start1;Parent=g25445.t2;
OW387027.1_Nowickia_ferox_genome_assembly,_chromosome:_5	AUGUSTUS	gene	78903500	78905869	.	+	.	ID=g25446;
OW387027.1_Nowickia_ferox_genome_assembly,_chromosome:_5	AUGUSTUS	mRNA	78903500	78905869	1	+	.	ID=g25446.t1;Parent=g25446;
OW387027.1_Nowickia_ferox_genome_assembly,_chromosome:_5	AUGUSTUS	start_codon	78903500	78903502	.	+	0	ID=g25446.t1.start1;Parent=g25446.t1;
OW387027.1_Nowickia_ferox_genome_assembly,_chromosome:_5	AUGUSTUS	CDS	78903500	78903544	1	+	0	ID=g25446.t1.CDS1;Parent=g25446.t1;
OW387027.1_Nowickia_ferox_genome_assembly,_chromosome:_5	AUGUSTUS	exon	78903500	78903544	.	+	.	ID=g25446.t1.exon1;Parent=g25446.t1;
OW387027.1_Nowickia_ferox_genome_assembly,_chromosome:_5	AUGUSTUS	intron	78903545	78903602	1	+	.	ID=g25446.t1.intron1;Parent=g25446.t1;
OW387027.1_Nowickia_ferox_genome_assembly,_chromosome:_5	AUGUSTUS	CDS	78903603	78903750	1	+	0	ID=g25446.t1.CDS2;Parent=g25446.t1;
OW387027.1_Nowickia_ferox_genome_assembly,_chromosome:_5	AUGUSTUS	exon	78903603	78903750	.	+	.	ID=g25446.t1.exon2;Parent=g25446.t1;
OW387027.1_Nowickia_ferox_genome_assembly,_chromosome:_5	AUGUSTUS	intron	78903751	78903947	1	+	.	ID=g25446.t1.intron2;Parent=g25446.t1;
OW387027.1_Nowickia_ferox_genome_assembly,_chromosome:_5	AUGUSTUS	CDS	78903948	78904041	1	+	2	ID=g25446.t1.CDS3;Parent=g25446.t1;
OW387027.1_Nowickia_ferox_genome_assembly,_chromosome:_5	AUGUSTUS	exon	78903948	78904041	.	+	.	ID=g25446.t1.exon3;Parent=g25446.t1;
OW387027.1_Nowickia_ferox_genome_assembly,_chromosome:_5	AUGUSTUS	intron	78904042	78905745	1	+	.	ID=g25446.t1.intron3;Parent=g25446.t1;
OW387027.1_Nowickia_ferox_genome_assembly,_chromosome:_5	AUGUSTUS	CDS	78905746	78905869	1	+	1	ID=g25446.t1.CDS4;Parent=g25446.t1;
OW387027.1_Nowickia_ferox_genome_assembly,_chromosome:_5	AUGUSTUS	exon	78905746	78905869	.	+	.	ID=g25446.t1.exon4;Parent=g25446.t1;
OW387027.1_Nowickia_ferox_genome_assembly,_chromosome:_5	AUGUSTUS	stop_codon	78905867	78905869	.	+	0	ID=g25446.t1.stop1;Parent=g25446.t1;
OW387027.1_Nowickia_ferox_genome_assembly,_chromosome:_5	AUGUSTUS	gene	78911214	78921634	.	-	.	ID=g25447;
OW387027.1_Nowickia_ferox_genome_assembly,_chromosome:_5	AUGUSTUS	mRNA	78911214	78921634	1	-	.	ID=g25447.t1;Parent=g25447;
OW387027.1_Nowickia_ferox_genome_assembly,_chromosome:_5	AUGUSTUS	stop_codon	78911214	78911216	.	-	0	ID=g25447.t1.stop1;Parent=g25447.t1;
OW387027.1_Nowickia_ferox_genome_assembly,_chromosome:_5	AUGUSTUS	CDS	78911214	78911264	1	-	0	ID=g25447.t1.CDS1;Parent=g25447.t1;
OW387027.1_Nowickia_ferox_genome_assembly,_chromosome:_5	AUGUSTUS	exon	78911214	78911264	.	-	.	ID=g25447.t1.exon1;Parent=g25447.t1;
OW387027.1_Nowickia_ferox_genome_assembly,_chromosome:_5	AUGUSTUS	intron	78911265	78914964	1	-	.	ID=g25447.t1.intron1;Parent=g25447.t1;
OW387027.1_Nowickia_ferox_genome_assembly,_chromosome:_5	AUGUSTUS	CDS	78914965	78915037	1	-	1	ID=g25447.t1.CDS2;Parent=g25447.t1;
OW387027.1_Nowickia_ferox_genome_assembly,_chromosome:_5	AUGUSTUS	exon	78914965	78915037	.	-	.	ID=g25447.t1.exon2;Parent=g25447.t1;
OW387027.1_Nowickia_ferox_genome_assembly,_chromosome:_5	AUGUSTUS	intron	78915038	78915106	1	-	.	ID=g25447.t1.intron2;Parent=g25447.t1;
OW387027.1_Nowickia_ferox_genome_assembly,_chromosome:_5	AUGUSTUS	CDS	78915107	78915189	1	-	0	ID=g25447.t1.CDS3;Parent=g25447.t1;
OW387027.1_Nowickia_ferox_genome_assembly,_chromosome:_5	AUGUSTUS	exon	78915107	78915189	.	-	.	ID=g25447.t1.exon3;Parent=g25447.t1;
OW387027.1_Nowickia_ferox_genome_assembly,_chromosome:_5	AUGUSTUS	intron	78915190	78915310	1	-	.	ID=g25447.t1.intron3;Parent=g25447.t1;
OW387027.1_Nowickia_ferox_genome_assembly,_chromosome:_5	AUGUSTUS	CDS	78915311	78915459	1	-	2	ID=g25447.t1.CDS4;Parent=g25447.t1;
OW387027.1_Nowickia_ferox_genome_assembly,_chromosome:_5	AUGUSTUS	exon	78915311	78915459	.	-	.	ID=g25447.t1.exon4;Parent=g25447.t1;
OW387027.1_Nowickia_ferox_genome_assembly,_chromosome:_5	AUGUSTUS	intron	78915460	78917429	1	-	.	ID=g25447.t1.intron4;Parent=g25447.t1;
OW387027.1_Nowickia_ferox_genome_assembly,_chromosome:_5	AUGUSTUS	CDS	78917430	78917657	1	-	2	ID=g25447.t1.CDS5;Parent=g25447.t1;
OW387027.1_Nowickia_ferox_genome_assembly,_chromosome:_5	AUGUSTUS	exon	78917430	78917657	.	-	.	ID=g25447.t1.exon5;Parent=g25447.t1;
OW387027.1_Nowickia_ferox_genome_assembly,_chromosome:_5	AUGUSTUS	intron	78917658	78920957	1	-	.	ID=g25447.t1.intron5;Parent=g25447.t1;
OW387027.1_Nowickia_ferox_genome_assembly,_chromosome:_5	AUGUSTUS	CDS	78920958	78921234	1	-	0	ID=g25447.t1.CDS6;Parent=g25447.t1;
OW387027.1_Nowickia_ferox_genome_assembly,_chromosome:_5	AUGUSTUS	exon	78920958	78921234	.	-	.	ID=g25447.t1.exon6;Parent=g25447.t1;
OW387027.1_Nowickia_ferox_genome_assembly,_chromosome:_5	AUGUSTUS	intron	78921235	78921508	1	-	.	ID=g25447.t1.intron6;Parent=g25447.t1;
OW387027.1_Nowickia_ferox_genome_assembly,_chromosome:_5	AUGUSTUS	CDS	78921509	78921634	1	-	0	ID=g25447.t1.CDS7;Parent=g25447.t1;
OW387027.1_Nowickia_ferox_genome_assembly,_chromosome:_5	AUGUSTUS	exon	78921509	78921634	.	-	.	ID=g25447.t1.exon7;Parent=g25447.t1;
OW387027.1_Nowickia_ferox_genome_assembly,_chromosome:_5	AUGUSTUS	start_codon	78921632	78921634	.	-	0	ID=g25447.t1.start1;Parent=g25447.t1;
OW387027.1_Nowickia_ferox_genome_assembly,_chromosome:_5	AUGUSTUS	gene	78940321	78942267	.	-	.	ID=g25448;
OW387027.1_Nowickia_ferox_genome_assembly,_chromosome:_5	AUGUSTUS	mRNA	78940321	78942267	1	-	.	ID=g25448.t1;Parent=g25448;
OW387027.1_Nowickia_ferox_genome_assembly,_chromosome:_5	AUGUSTUS	stop_codon	78940321	78940323	.	-	0	ID=g25448.t1.stop1;Parent=g25448.t1;
OW387027.1_Nowickia_ferox_genome_assembly,_chromosome:_5	AUGUSTUS	CDS	78940321	78940661	1	-	2	ID=g25448.t1.CDS1;Parent=g25448.t1;
OW387027.1_Nowickia_ferox_genome_assembly,_chromosome:_5	AUGUSTUS	exon	78940321	78940661	.	-	.	ID=g25448.t1.exon1;Parent=g25448.t1;
OW387027.1_Nowickia_ferox_genome_assembly,_chromosome:_5	AUGUSTUS	intron	78940662	78940732	1	-	.	ID=g25448.t1.intron1;Parent=g25448.t1;
OW387027.1_Nowickia_ferox_genome_assembly,_chromosome:_5	AUGUSTUS	CDS	78940733	78941754	1	-	1	ID=g25448.t1.CDS2;Parent=g25448.t1;
OW387027.1_Nowickia_ferox_genome_assembly,_chromosome:_5	AUGUSTUS	exon	78940733	78941754	.	-	.	ID=g25448.t1.exon2;Parent=g25448.t1;
OW387027.1_Nowickia_ferox_genome_assembly,_chromosome:_5	AUGUSTUS	intron	78941755	78941821	1	-	.	ID=g25448.t1.intron2;Parent=g25448.t1;
OW387027.1_Nowickia_ferox_genome_assembly,_chromosome:_5	AUGUSTUS	CDS	78941822	78942075	1	-	0	ID=g25448.t1.CDS3;Parent=g25448.t1;
OW387027.1_Nowickia_ferox_genome_assembly,_chromosome:_5	AUGUSTUS	exon	78941822	78942075	.	-	.	ID=g25448.t1.exon3;Parent=g25448.t1;
OW387027.1_Nowickia_ferox_genome_assembly,_chromosome:_5	AUGUSTUS	intron	78942076	78942135	1	-	.	ID=g25448.t1.intron3;Parent=g25448.t1;
OW387027.1_Nowickia_ferox_genome_assembly,_chromosome:_5	AUGUSTUS	CDS	78942136	78942267	1	-	0	ID=g25448.t1.CDS4;Parent=g25448.t1;
OW387027.1_Nowickia_ferox_genome_assembly,_chromosome:_5	AUGUSTUS	exon	78942136	78942267	.	-	.	ID=g25448.t1.exon4;Parent=g25448.t1;
OW387027.1_Nowickia_ferox_genome_assembly,_chromosome:_5	AUGUSTUS	start_codon	78942265	78942267	.	-	0	ID=g25448.t1.start1;Parent=g25448.t1;
OW387027.1_Nowickia_ferox_genome_assembly,_chromosome:_5	AUGUSTUS	gene	78943071	78943390	.	+	.	ID=g25449;
OW387027.1_Nowickia_ferox_genome_assembly,_chromosome:_5	AUGUSTUS	mRNA	78943071	78943390	1	+	.	ID=g25449.t1;Parent=g25449;
OW387027.1_Nowickia_ferox_genome_assembly,_chromosome:_5	AUGUSTUS	start_codon	78943071	78943073	.	+	0	ID=g25449.t1.start1;Parent=g25449.t1;
OW387027.1_Nowickia_ferox_genome_assembly,_chromosome:_5	AUGUSTUS	CDS	78943071	78943154	1	+	0	ID=g25449.t1.CDS1;Parent=g25449.t1;
OW387027.1_Nowickia_ferox_genome_assembly,_chromosome:_5	AUGUSTUS	exon	78943071	78943154	.	+	.	ID=g25449.t1.exon1;Parent=g25449.t1;
OW387027.1_Nowickia_ferox_genome_assembly,_chromosome:_5	AUGUSTUS	intron	78943155	78943273	1	+	.	ID=g25449.t1.intron1;Parent=g25449.t1;
OW387027.1_Nowickia_ferox_genome_assembly,_chromosome:_5	AUGUSTUS	CDS	78943274	78943390	1	+	0	ID=g25449.t1.CDS2;Parent=g25449.t1;
OW387027.1_Nowickia_ferox_genome_assembly,_chromosome:_5	AUGUSTUS	exon	78943274	78943390	.	+	.	ID=g25449.t1.exon2;Parent=g25449.t1;
OW387027.1_Nowickia_ferox_genome_assembly,_chromosome:_5	AUGUSTUS	stop_codon	78943388	78943390	.	+	0	ID=g25449.t1.stop1;Parent=g25449.t1;
OW387027.1_Nowickia_ferox_genome_assembly,_chromosome:_5	AUGUSTUS	gene	78945432	78945753	.	+	.	ID=g25450;
OW387027.1_Nowickia_ferox_genome_assembly,_chromosome:_5	AUGUSTUS	mRNA	78945432	78945753	1	+	.	ID=g25450.t1;Parent=g25450;
OW387027.1_Nowickia_ferox_genome_assembly,_chromosome:_5	AUGUSTUS	start_codon	78945432	78945434	.	+	0	ID=g25450.t1.start1;Parent=g25450.t1;
OW387027.1_Nowickia_ferox_genome_assembly,_chromosome:_5	AUGUSTUS	CDS	78945432	78945557	1	+	0	ID=g25450.t1.CDS1;Parent=g25450.t1;
OW387027.1_Nowickia_ferox_genome_assembly,_chromosome:_5	AUGUSTUS	exon	78945432	78945557	.	+	.	ID=g25450.t1.exon1;Parent=g25450.t1;
OW387027.1_Nowickia_ferox_genome_assembly,_chromosome:_5	AUGUSTUS	intron	78945558	78945612	1	+	.	ID=g25450.t1.intron1;Parent=g25450.t1;
OW387027.1_Nowickia_ferox_genome_assembly,_chromosome:_5	AUGUSTUS	CDS	78945613	78945753	1	+	0	ID=g25450.t1.CDS2;Parent=g25450.t1;
OW387027.1_Nowickia_ferox_genome_assembly,_chromosome:_5	AUGUSTUS	exon	78945613	78945753	.	+	.	ID=g25450.t1.exon2;Parent=g25450.t1;
OW387027.1_Nowickia_ferox_genome_assembly,_chromosome:_5	AUGUSTUS	stop_codon	78945751	78945753	.	+	0	ID=g25450.t1.stop1;Parent=g25450.t1;
OW387027.1_Nowickia_ferox_genome_assembly,_chromosome:_5	AUGUSTUS	gene	78972663	78994217	.	+	.	ID=g25451;
OW387027.1_Nowickia_ferox_genome_assembly,_chromosome:_5	AUGUSTUS	mRNA	78972663	78994217	1	+	.	ID=g25451.t1;Parent=g25451;
OW387027.1_Nowickia_ferox_genome_assembly,_chromosome:_5	AUGUSTUS	start_codon	78972663	78972665	.	+	0	ID=g25451.t1.start1;Parent=g25451.t1;
OW387027.1_Nowickia_ferox_genome_assembly,_chromosome:_5	AUGUSTUS	CDS	78972663	78973176	1	+	0	ID=g25451.t1.CDS1;Parent=g25451.t1;
OW387027.1_Nowickia_ferox_genome_assembly,_chromosome:_5	AUGUSTUS	exon	78972663	78973176	.	+	.	ID=g25451.t1.exon1;Parent=g25451.t1;
OW387027.1_Nowickia_ferox_genome_assembly,_chromosome:_5	AUGUSTUS	intron	78973177	78974014	1	+	.	ID=g25451.t1.intron1;Parent=g25451.t1;
OW387027.1_Nowickia_ferox_genome_assembly,_chromosome:_5	AUGUSTUS	CDS	78974015	78975216	1	+	2	ID=g25451.t1.CDS2;Parent=g25451.t1;
OW387027.1_Nowickia_ferox_genome_assembly,_chromosome:_5	AUGUSTUS	exon	78974015	78975216	.	+	.	ID=g25451.t1.exon2;Parent=g25451.t1;
OW387027.1_Nowickia_ferox_genome_assembly,_chromosome:_5	AUGUSTUS	intron	78975217	78975284	1	+	.	ID=g25451.t1.intron2;Parent=g25451.t1;
OW387027.1_Nowickia_ferox_genome_assembly,_chromosome:_5	AUGUSTUS	CDS	78975285	78976954	1	+	0	ID=g25451.t1.CDS3;Parent=g25451.t1;
OW387027.1_Nowickia_ferox_genome_assembly,_chromosome:_5	AUGUSTUS	exon	78975285	78976954	.	+	.	ID=g25451.t1.exon3;Parent=g25451.t1;
OW387027.1_Nowickia_ferox_genome_assembly,_chromosome:_5	AUGUSTUS	intron	78976955	78979030	1	+	.	ID=g25451.t1.intron3;Parent=g25451.t1;
OW387027.1_Nowickia_ferox_genome_assembly,_chromosome:_5	AUGUSTUS	CDS	78979031	78979343	1	+	1	ID=g25451.t1.CDS4;Parent=g25451.t1;
OW387027.1_Nowickia_ferox_genome_assembly,_chromosome:_5	AUGUSTUS	exon	78979031	78979343	.	+	.	ID=g25451.t1.exon4;Parent=g25451.t1;
OW387027.1_Nowickia_ferox_genome_assembly,_chromosome:_5	AUGUSTUS	intron	78979344	78979423	1	+	.	ID=g25451.t1.intron4;Parent=g25451.t1;
OW387027.1_Nowickia_ferox_genome_assembly,_chromosome:_5	AUGUSTUS	CDS	78979424	78979567	1	+	0	ID=g25451.t1.CDS5;Parent=g25451.t1;
OW387027.1_Nowickia_ferox_genome_assembly,_chromosome:_5	AUGUSTUS	exon	78979424	78979567	.	+	.	ID=g25451.t1.exon5;Parent=g25451.t1;
OW387027.1_Nowickia_ferox_genome_assembly,_chromosome:_5	AUGUSTUS	intron	78979568	78979621	1	+	.	ID=g25451.t1.intron5;Parent=g25451.t1;
OW387027.1_Nowickia_ferox_genome_assembly,_chromosome:_5	AUGUSTUS	CDS	78979622	78979856	1	+	0	ID=g25451.t1.CDS6;Parent=g25451.t1;
OW387027.1_Nowickia_ferox_genome_assembly,_chromosome:_5	AUGUSTUS	exon	78979622	78979856	.	+	.	ID=g25451.t1.exon6;Parent=g25451.t1;
OW387027.1_Nowickia_ferox_genome_assembly,_chromosome:_5	AUGUSTUS	intron	78979857	78981091	1	+	.	ID=g25451.t1.intron6;Parent=g25451.t1;
OW387027.1_Nowickia_ferox_genome_assembly,_chromosome:_5	AUGUSTUS	CDS	78981092	78981921	1	+	2	ID=g25451.t1.CDS7;Parent=g25451.t1;
OW387027.1_Nowickia_ferox_genome_assembly,_chromosome:_5	AUGUSTUS	exon	78981092	78981921	.	+	.	ID=g25451.t1.exon7;Parent=g25451.t1;
OW387027.1_Nowickia_ferox_genome_assembly,_chromosome:_5	AUGUSTUS	intron	78981922	78981989	1	+	.	ID=g25451.t1.intron7;Parent=g25451.t1;
OW387027.1_Nowickia_ferox_genome_assembly,_chromosome:_5	AUGUSTUS	CDS	78981990	78982526	1	+	0	ID=g25451.t1.CDS8;Parent=g25451.t1;
OW387027.1_Nowickia_ferox_genome_assembly,_chromosome:_5	AUGUSTUS	exon	78981990	78982526	.	+	.	ID=g25451.t1.exon8;Parent=g25451.t1;
OW387027.1_Nowickia_ferox_genome_assembly,_chromosome:_5	AUGUSTUS	intron	78982527	78982603	1	+	.	ID=g25451.t1.intron8;Parent=g25451.t1;
OW387027.1_Nowickia_ferox_genome_assembly,_chromosome:_5	AUGUSTUS	CDS	78982604	78982864	1	+	0	ID=g25451.t1.CDS9;Parent=g25451.t1;
OW387027.1_Nowickia_ferox_genome_assembly,_chromosome:_5	AUGUSTUS	exon	78982604	78982864	.	+	.	ID=g25451.t1.exon9;Parent=g25451.t1;
OW387027.1_Nowickia_ferox_genome_assembly,_chromosome:_5	AUGUSTUS	intron	78982865	78991542	1	+	.	ID=g25451.t1.intron9;Parent=g25451.t1;
OW387027.1_Nowickia_ferox_genome_assembly,_chromosome:_5	AUGUSTUS	CDS	78991543	78991944	1	+	0	ID=g25451.t1.CDS10;Parent=g25451.t1;
OW387027.1_Nowickia_ferox_genome_assembly,_chromosome:_5	AUGUSTUS	exon	78991543	78991944	.	+	.	ID=g25451.t1.exon10;Parent=g25451.t1;
OW387027.1_Nowickia_ferox_genome_assembly,_chromosome:_5	AUGUSTUS	intron	78991945	78993593	1	+	.	ID=g25451.t1.intron10;Parent=g25451.t1;
OW387027.1_Nowickia_ferox_genome_assembly,_chromosome:_5	AUGUSTUS	CDS	78993594	78994217	1	+	0	ID=g25451.t1.CDS11;Parent=g25451.t1;
OW387027.1_Nowickia_ferox_genome_assembly,_chromosome:_5	AUGUSTUS	exon	78993594	78994217	.	+	.	ID=g25451.t1.exon11;Parent=g25451.t1;
OW387027.1_Nowickia_ferox_genome_assembly,_chromosome:_5	AUGUSTUS	stop_codon	78994215	78994217	.	+	0	ID=g25451.t1.stop1;Parent=g25451.t1;
OW387027.1_Nowickia_ferox_genome_assembly,_chromosome:_5	AUGUSTUS	mRNA	78972663	78994217	1	+	.	ID=g25451.t2;Parent=g25451;
OW387027.1_Nowickia_ferox_genome_assembly,_chromosome:_5	AUGUSTUS	start_codon	78972663	78972665	.	+	0	ID=g25451.t2.start1;Parent=g25451.t2;
OW387027.1_Nowickia_ferox_genome_assembly,_chromosome:_5	AUGUSTUS	CDS	78972663	78973176	1	+	0	ID=g25451.t2.CDS1;Parent=g25451.t2;
OW387027.1_Nowickia_ferox_genome_assembly,_chromosome:_5	AUGUSTUS	exon	78972663	78973176	.	+	.	ID=g25451.t2.exon1;Parent=g25451.t2;
OW387027.1_Nowickia_ferox_genome_assembly,_chromosome:_5	AUGUSTUS	intron	78973177	78974014	1	+	.	ID=g25451.t2.intron1;Parent=g25451.t2;
OW387027.1_Nowickia_ferox_genome_assembly,_chromosome:_5	AUGUSTUS	CDS	78974015	78975216	1	+	2	ID=g25451.t2.CDS2;Parent=g25451.t2;
OW387027.1_Nowickia_ferox_genome_assembly,_chromosome:_5	AUGUSTUS	exon	78974015	78975216	.	+	.	ID=g25451.t2.exon2;Parent=g25451.t2;
OW387027.1_Nowickia_ferox_genome_assembly,_chromosome:_5	AUGUSTUS	intron	78975217	78975284	1	+	.	ID=g25451.t2.intron2;Parent=g25451.t2;
OW387027.1_Nowickia_ferox_genome_assembly,_chromosome:_5	AUGUSTUS	CDS	78975285	78976954	1	+	0	ID=g25451.t2.CDS3;Parent=g25451.t2;
OW387027.1_Nowickia_ferox_genome_assembly,_chromosome:_5	AUGUSTUS	exon	78975285	78976954	.	+	.	ID=g25451.t2.exon3;Parent=g25451.t2;
OW387027.1_Nowickia_ferox_genome_assembly,_chromosome:_5	AUGUSTUS	intron	78976955	78979030	1	+	.	ID=g25451.t2.intron3;Parent=g25451.t2;
OW387027.1_Nowickia_ferox_genome_assembly,_chromosome:_5	AUGUSTUS	CDS	78979031	78979343	1	+	1	ID=g25451.t2.CDS4;Parent=g25451.t2;
OW387027.1_Nowickia_ferox_genome_assembly,_chromosome:_5	AUGUSTUS	exon	78979031	78979343	.	+	.	ID=g25451.t2.exon4;Parent=g25451.t2;
OW387027.1_Nowickia_ferox_genome_assembly,_chromosome:_5	AUGUSTUS	intron	78979344	78979423	1	+	.	ID=g25451.t2.intron4;Parent=g25451.t2;
OW387027.1_Nowickia_ferox_genome_assembly,_chromosome:_5	AUGUSTUS	CDS	78979424	78979567	1	+	0	ID=g25451.t2.CDS5;Parent=g25451.t2;
OW387027.1_Nowickia_ferox_genome_assembly,_chromosome:_5	AUGUSTUS	exon	78979424	78979567	.	+	.	ID=g25451.t2.exon5;Parent=g25451.t2;
OW387027.1_Nowickia_ferox_genome_assembly,_chromosome:_5	AUGUSTUS	intron	78979568	78979621	1	+	.	ID=g25451.t2.intron5;Parent=g25451.t2;
OW387027.1_Nowickia_ferox_genome_assembly,_chromosome:_5	AUGUSTUS	CDS	78979622	78979856	1	+	0	ID=g25451.t2.CDS6;Parent=g25451.t2;
OW387027.1_Nowickia_ferox_genome_assembly,_chromosome:_5	AUGUSTUS	exon	78979622	78979856	.	+	.	ID=g25451.t2.exon6;Parent=g25451.t2;
OW387027.1_Nowickia_ferox_genome_assembly,_chromosome:_5	AUGUSTUS	intron	78979857	78981109	1	+	.	ID=g25451.t2.intron6;Parent=g25451.t2;
OW387027.1_Nowickia_ferox_genome_assembly,_chromosome:_5	AUGUSTUS	CDS	78981110	78981921	1	+	2	ID=g25451.t2.CDS7;Parent=g25451.t2;
OW387027.1_Nowickia_ferox_genome_assembly,_chromosome:_5	AUGUSTUS	exon	78981110	78981921	.	+	.	ID=g25451.t2.exon7;Parent=g25451.t2;
OW387027.1_Nowickia_ferox_genome_assembly,_chromosome:_5	AUGUSTUS	intron	78981922	78981989	1	+	.	ID=g25451.t2.intron7;Parent=g25451.t2;
OW387027.1_Nowickia_ferox_genome_assembly,_chromosome:_5	AUGUSTUS	CDS	78981990	78982526	1	+	0	ID=g25451.t2.CDS8;Parent=g25451.t2;
OW387027.1_Nowickia_ferox_genome_assembly,_chromosome:_5	AUGUSTUS	exon	78981990	78982526	.	+	.	ID=g25451.t2.exon8;Parent=g25451.t2;
OW387027.1_Nowickia_ferox_genome_assembly,_chromosome:_5	AUGUSTUS	intron	78982527	78982603	1	+	.	ID=g25451.t2.intron8;Parent=g25451.t2;
OW387027.1_Nowickia_ferox_genome_assembly,_chromosome:_5	AUGUSTUS	CDS	78982604	78982864	1	+	0	ID=g25451.t2.CDS9;Parent=g25451.t2;
OW387027.1_Nowickia_ferox_genome_assembly,_chromosome:_5	AUGUSTUS	exon	78982604	78982864	.	+	.	ID=g25451.t2.exon9;Parent=g25451.t2;
OW387027.1_Nowickia_ferox_genome_assembly,_chromosome:_5	AUGUSTUS	intron	78982865	78991542	1	+	.	ID=g25451.t2.intron9;Parent=g25451.t2;
OW387027.1_Nowickia_ferox_genome_assembly,_chromosome:_5	AUGUSTUS	CDS	78991543	78991944	1	+	0	ID=g25451.t2.CDS10;Parent=g25451.t2;
OW387027.1_Nowickia_ferox_genome_assembly,_chromosome:_5	AUGUSTUS	exon	78991543	78991944	.	+	.	ID=g25451.t2.exon10;Parent=g25451.t2;
OW387027.1_Nowickia_ferox_genome_assembly,_chromosome:_5	AUGUSTUS	intron	78991945	78993593	1	+	.	ID=g25451.t2.intron10;Parent=g25451.t2;
OW387027.1_Nowickia_ferox_genome_assembly,_chromosome:_5	AUGUSTUS	CDS	78993594	78994217	1	+	0	ID=g25451.t2.CDS11;Parent=g25451.t2;
OW387027.1_Nowickia_ferox_genome_assembly,_chromosome:_5	AUGUSTUS	exon	78993594	78994217	.	+	.	ID=g25451.t2.exon11;Parent=g25451.t2;
OW387027.1_Nowickia_ferox_genome_assembly,_chromosome:_5	AUGUSTUS	stop_codon	78994215	78994217	.	+	0	ID=g25451.t2.stop1;Parent=g25451.t2;
OW387027.1_Nowickia_ferox_genome_assembly,_chromosome:_5	AUGUSTUS	gene	78997000	79002884	.	-	.	ID=g25452;
OW387027.1_Nowickia_ferox_genome_assembly,_chromosome:_5	AUGUSTUS	mRNA	78997000	79002884	1	-	.	ID=g25452.t1;Parent=g25452;
OW387027.1_Nowickia_ferox_genome_assembly,_chromosome:_5	AUGUSTUS	stop_codon	78997000	78997002	.	-	0	ID=g25452.t1.stop1;Parent=g25452.t1;
OW387027.1_Nowickia_ferox_genome_assembly,_chromosome:_5	AUGUSTUS	CDS	78997000	78997122	1	-	0	ID=g25452.t1.CDS1;Parent=g25452.t1;
OW387027.1_Nowickia_ferox_genome_assembly,_chromosome:_5	AUGUSTUS	exon	78997000	78997122	.	-	.	ID=g25452.t1.exon1;Parent=g25452.t1;
OW387027.1_Nowickia_ferox_genome_assembly,_chromosome:_5	AUGUSTUS	intron	78997123	78997194	1	-	.	ID=g25452.t1.intron1;Parent=g25452.t1;
OW387027.1_Nowickia_ferox_genome_assembly,_chromosome:_5	AUGUSTUS	CDS	78997195	78997278	1	-	0	ID=g25452.t1.CDS2;Parent=g25452.t1;
OW387027.1_Nowickia_ferox_genome_assembly,_chromosome:_5	AUGUSTUS	exon	78997195	78997278	.	-	.	ID=g25452.t1.exon2;Parent=g25452.t1;
OW387027.1_Nowickia_ferox_genome_assembly,_chromosome:_5	AUGUSTUS	intron	78997279	78999085	1	-	.	ID=g25452.t1.intron2;Parent=g25452.t1;
OW387027.1_Nowickia_ferox_genome_assembly,_chromosome:_5	AUGUSTUS	CDS	78999086	78999244	1	-	0	ID=g25452.t1.CDS3;Parent=g25452.t1;
OW387027.1_Nowickia_ferox_genome_assembly,_chromosome:_5	AUGUSTUS	exon	78999086	78999244	.	-	.	ID=g25452.t1.exon3;Parent=g25452.t1;
OW387027.1_Nowickia_ferox_genome_assembly,_chromosome:_5	AUGUSTUS	intron	78999245	78999308	1	-	.	ID=g25452.t1.intron3;Parent=g25452.t1;
OW387027.1_Nowickia_ferox_genome_assembly,_chromosome:_5	AUGUSTUS	CDS	78999309	78999695	1	-	0	ID=g25452.t1.CDS4;Parent=g25452.t1;
OW387027.1_Nowickia_ferox_genome_assembly,_chromosome:_5	AUGUSTUS	exon	78999309	78999695	.	-	.	ID=g25452.t1.exon4;Parent=g25452.t1;
OW387027.1_Nowickia_ferox_genome_assembly,_chromosome:_5	AUGUSTUS	intron	78999696	78999793	1	-	.	ID=g25452.t1.intron4;Parent=g25452.t1;
OW387027.1_Nowickia_ferox_genome_assembly,_chromosome:_5	AUGUSTUS	CDS	78999794	78999963	1	-	2	ID=g25452.t1.CDS5;Parent=g25452.t1;
OW387027.1_Nowickia_ferox_genome_assembly,_chromosome:_5	AUGUSTUS	exon	78999794	78999963	.	-	.	ID=g25452.t1.exon5;Parent=g25452.t1;
OW387027.1_Nowickia_ferox_genome_assembly,_chromosome:_5	AUGUSTUS	intron	78999964	79000031	1	-	.	ID=g25452.t1.intron5;Parent=g25452.t1;
OW387027.1_Nowickia_ferox_genome_assembly,_chromosome:_5	AUGUSTUS	CDS	79000032	79000125	1	-	0	ID=g25452.t1.CDS6;Parent=g25452.t1;
OW387027.1_Nowickia_ferox_genome_assembly,_chromosome:_5	AUGUSTUS	exon	79000032	79000125	.	-	.	ID=g25452.t1.exon6;Parent=g25452.t1;
OW387027.1_Nowickia_ferox_genome_assembly,_chromosome:_5	AUGUSTUS	intron	79000126	79000218	1	-	.	ID=g25452.t1.intron6;Parent=g25452.t1;
OW387027.1_Nowickia_ferox_genome_assembly,_chromosome:_5	AUGUSTUS	CDS	79000219	79000827	1	-	0	ID=g25452.t1.CDS7;Parent=g25452.t1;
OW387027.1_Nowickia_ferox_genome_assembly,_chromosome:_5	AUGUSTUS	exon	79000219	79000827	.	-	.	ID=g25452.t1.exon7;Parent=g25452.t1;
OW387027.1_Nowickia_ferox_genome_assembly,_chromosome:_5	AUGUSTUS	intron	79000828	79000890	1	-	.	ID=g25452.t1.intron7;Parent=g25452.t1;
OW387027.1_Nowickia_ferox_genome_assembly,_chromosome:_5	AUGUSTUS	CDS	79000891	79001159	1	-	2	ID=g25452.t1.CDS8;Parent=g25452.t1;
OW387027.1_Nowickia_ferox_genome_assembly,_chromosome:_5	AUGUSTUS	exon	79000891	79001159	.	-	.	ID=g25452.t1.exon8;Parent=g25452.t1;
OW387027.1_Nowickia_ferox_genome_assembly,_chromosome:_5	AUGUSTUS	intron	79001160	79002078	1	-	.	ID=g25452.t1.intron8;Parent=g25452.t1;
OW387027.1_Nowickia_ferox_genome_assembly,_chromosome:_5	AUGUSTUS	CDS	79002079	79002277	1	-	0	ID=g25452.t1.CDS9;Parent=g25452.t1;
OW387027.1_Nowickia_ferox_genome_assembly,_chromosome:_5	AUGUSTUS	exon	79002079	79002277	.	-	.	ID=g25452.t1.exon9;Parent=g25452.t1;
OW387027.1_Nowickia_ferox_genome_assembly,_chromosome:_5	AUGUSTUS	intron	79002278	79002347	1	-	.	ID=g25452.t1.intron9;Parent=g25452.t1;
OW387027.1_Nowickia_ferox_genome_assembly,_chromosome:_5	AUGUSTUS	CDS	79002348	79002527	1	-	0	ID=g25452.t1.CDS10;Parent=g25452.t1;
OW387027.1_Nowickia_ferox_genome_assembly,_chromosome:_5	AUGUSTUS	exon	79002348	79002527	.	-	.	ID=g25452.t1.exon10;Parent=g25452.t1;
OW387027.1_Nowickia_ferox_genome_assembly,_chromosome:_5	AUGUSTUS	intron	79002528	79002623	1	-	.	ID=g25452.t1.intron10;Parent=g25452.t1;
OW387027.1_Nowickia_ferox_genome_assembly,_chromosome:_5	AUGUSTUS	CDS	79002624	79002884	1	-	0	ID=g25452.t1.CDS11;Parent=g25452.t1;
OW387027.1_Nowickia_ferox_genome_assembly,_chromosome:_5	AUGUSTUS	exon	79002624	79002884	.	-	.	ID=g25452.t1.exon11;Parent=g25452.t1;
OW387027.1_Nowickia_ferox_genome_assembly,_chromosome:_5	AUGUSTUS	start_codon	79002882	79002884	.	-	0	ID=g25452.t1.start1;Parent=g25452.t1;
OW387027.1_Nowickia_ferox_genome_assembly,_chromosome:_5	AUGUSTUS	gene	79003997	79007446	.	-	.	ID=g25453;
OW387027.1_Nowickia_ferox_genome_assembly,_chromosome:_5	AUGUSTUS	mRNA	79003997	79007446	1	-	.	ID=g25453.t1;Parent=g25453;
OW387027.1_Nowickia_ferox_genome_assembly,_chromosome:_5	AUGUSTUS	stop_codon	79003997	79003999	.	-	0	ID=g25453.t1.stop1;Parent=g25453.t1;
OW387027.1_Nowickia_ferox_genome_assembly,_chromosome:_5	AUGUSTUS	CDS	79003997	79004590	1	-	0	ID=g25453.t1.CDS1;Parent=g25453.t1;
OW387027.1_Nowickia_ferox_genome_assembly,_chromosome:_5	AUGUSTUS	exon	79003997	79004590	.	-	.	ID=g25453.t1.exon1;Parent=g25453.t1;
OW387027.1_Nowickia_ferox_genome_assembly,_chromosome:_5	AUGUSTUS	intron	79004591	79004666	1	-	.	ID=g25453.t1.intron1;Parent=g25453.t1;
OW387027.1_Nowickia_ferox_genome_assembly,_chromosome:_5	AUGUSTUS	CDS	79004667	79004840	1	-	0	ID=g25453.t1.CDS2;Parent=g25453.t1;
OW387027.1_Nowickia_ferox_genome_assembly,_chromosome:_5	AUGUSTUS	exon	79004667	79004840	.	-	.	ID=g25453.t1.exon2;Parent=g25453.t1;
OW387027.1_Nowickia_ferox_genome_assembly,_chromosome:_5	AUGUSTUS	intron	79004841	79006498	1	-	.	ID=g25453.t1.intron2;Parent=g25453.t1;
OW387027.1_Nowickia_ferox_genome_assembly,_chromosome:_5	AUGUSTUS	CDS	79006499	79006810	1	-	0	ID=g25453.t1.CDS3;Parent=g25453.t1;
OW387027.1_Nowickia_ferox_genome_assembly,_chromosome:_5	AUGUSTUS	exon	79006499	79006810	.	-	.	ID=g25453.t1.exon3;Parent=g25453.t1;
OW387027.1_Nowickia_ferox_genome_assembly,_chromosome:_5	AUGUSTUS	intron	79006811	79006981	1	-	.	ID=g25453.t1.intron3;Parent=g25453.t1;
OW387027.1_Nowickia_ferox_genome_assembly,_chromosome:_5	AUGUSTUS	CDS	79006982	79007446	1	-	0	ID=g25453.t1.CDS4;Parent=g25453.t1;
OW387027.1_Nowickia_ferox_genome_assembly,_chromosome:_5	AUGUSTUS	exon	79006982	79007446	.	-	.	ID=g25453.t1.exon4;Parent=g25453.t1;
OW387027.1_Nowickia_ferox_genome_assembly,_chromosome:_5	AUGUSTUS	start_codon	79007444	79007446	.	-	0	ID=g25453.t1.start1;Parent=g25453.t1;
OW387027.1_Nowickia_ferox_genome_assembly,_chromosome:_5	AUGUSTUS	gene	79008439	79008829	.	+	.	ID=g25454;
OW387027.1_Nowickia_ferox_genome_assembly,_chromosome:_5	AUGUSTUS	mRNA	79008439	79008829	1	+	.	ID=g25454.t1;Parent=g25454;
OW387027.1_Nowickia_ferox_genome_assembly,_chromosome:_5	AUGUSTUS	start_codon	79008439	79008441	.	+	0	ID=g25454.t1.start1;Parent=g25454.t1;
OW387027.1_Nowickia_ferox_genome_assembly,_chromosome:_5	AUGUSTUS	CDS	79008439	79008517	1	+	0	ID=g25454.t1.CDS1;Parent=g25454.t1;
OW387027.1_Nowickia_ferox_genome_assembly,_chromosome:_5	AUGUSTUS	exon	79008439	79008517	.	+	.	ID=g25454.t1.exon1;Parent=g25454.t1;
OW387027.1_Nowickia_ferox_genome_assembly,_chromosome:_5	AUGUSTUS	intron	79008518	79008584	1	+	.	ID=g25454.t1.intron1;Parent=g25454.t1;
OW387027.1_Nowickia_ferox_genome_assembly,_chromosome:_5	AUGUSTUS	CDS	79008585	79008829	1	+	2	ID=g25454.t1.CDS2;Parent=g25454.t1;
OW387027.1_Nowickia_ferox_genome_assembly,_chromosome:_5	AUGUSTUS	exon	79008585	79008829	.	+	.	ID=g25454.t1.exon2;Parent=g25454.t1;
OW387027.1_Nowickia_ferox_genome_assembly,_chromosome:_5	AUGUSTUS	stop_codon	79008827	79008829	.	+	0	ID=g25454.t1.stop1;Parent=g25454.t1;
OW387027.1_Nowickia_ferox_genome_assembly,_chromosome:_5	AUGUSTUS	gene	79009632	79010333	.	+	.	ID=g25455;
OW387027.1_Nowickia_ferox_genome_assembly,_chromosome:_5	AUGUSTUS	mRNA	79009632	79010333	1	+	.	ID=g25455.t1;Parent=g25455;
OW387027.1_Nowickia_ferox_genome_assembly,_chromosome:_5	AUGUSTUS	start_codon	79009632	79009634	.	+	0	ID=g25455.t1.start1;Parent=g25455.t1;
OW387027.1_Nowickia_ferox_genome_assembly,_chromosome:_5	AUGUSTUS	CDS	79009632	79010333	1	+	0	ID=g25455.t1.CDS1;Parent=g25455.t1;
OW387027.1_Nowickia_ferox_genome_assembly,_chromosome:_5	AUGUSTUS	exon	79009632	79010333	.	+	.	ID=g25455.t1.exon1;Parent=g25455.t1;
OW387027.1_Nowickia_ferox_genome_assembly,_chromosome:_5	AUGUSTUS	stop_codon	79010331	79010333	.	+	0	ID=g25455.t1.stop1;Parent=g25455.t1;
OW387027.1_Nowickia_ferox_genome_assembly,_chromosome:_5	AUGUSTUS	gene	79011523	79013400	.	+	.	ID=g25456;
OW387027.1_Nowickia_ferox_genome_assembly,_chromosome:_5	AUGUSTUS	mRNA	79011523	79013400	1	+	.	ID=g25456.t1;Parent=g25456;
OW387027.1_Nowickia_ferox_genome_assembly,_chromosome:_5	AUGUSTUS	start_codon	79011523	79011525	.	+	0	ID=g25456.t1.start1;Parent=g25456.t1;
OW387027.1_Nowickia_ferox_genome_assembly,_chromosome:_5	AUGUSTUS	CDS	79011523	79011633	1	+	0	ID=g25456.t1.CDS1;Parent=g25456.t1;
OW387027.1_Nowickia_ferox_genome_assembly,_chromosome:_5	AUGUSTUS	exon	79011523	79011633	.	+	.	ID=g25456.t1.exon1;Parent=g25456.t1;
OW387027.1_Nowickia_ferox_genome_assembly,_chromosome:_5	AUGUSTUS	intron	79011634	79011718	1	+	.	ID=g25456.t1.intron1;Parent=g25456.t1;
OW387027.1_Nowickia_ferox_genome_assembly,_chromosome:_5	AUGUSTUS	CDS	79011719	79012743	1	+	0	ID=g25456.t1.CDS2;Parent=g25456.t1;
OW387027.1_Nowickia_ferox_genome_assembly,_chromosome:_5	AUGUSTUS	exon	79011719	79012743	.	+	.	ID=g25456.t1.exon2;Parent=g25456.t1;
OW387027.1_Nowickia_ferox_genome_assembly,_chromosome:_5	AUGUSTUS	intron	79012744	79012808	1	+	.	ID=g25456.t1.intron2;Parent=g25456.t1;
OW387027.1_Nowickia_ferox_genome_assembly,_chromosome:_5	AUGUSTUS	CDS	79012809	79013181	1	+	1	ID=g25456.t1.CDS3;Parent=g25456.t1;
OW387027.1_Nowickia_ferox_genome_assembly,_chromosome:_5	AUGUSTUS	exon	79012809	79013181	.	+	.	ID=g25456.t1.exon3;Parent=g25456.t1;
OW387027.1_Nowickia_ferox_genome_assembly,_chromosome:_5	AUGUSTUS	intron	79013182	79013247	1	+	.	ID=g25456.t1.intron3;Parent=g25456.t1;
OW387027.1_Nowickia_ferox_genome_assembly,_chromosome:_5	AUGUSTUS	CDS	79013248	79013400	1	+	0	ID=g25456.t1.CDS4;Parent=g25456.t1;
OW387027.1_Nowickia_ferox_genome_assembly,_chromosome:_5	AUGUSTUS	exon	79013248	79013400	.	+	.	ID=g25456.t1.exon4;Parent=g25456.t1;
OW387027.1_Nowickia_ferox_genome_assembly,_chromosome:_5	AUGUSTUS	stop_codon	79013398	79013400	.	+	0	ID=g25456.t1.stop1;Parent=g25456.t1;
OW387027.1_Nowickia_ferox_genome_assembly,_chromosome:_5	AUGUSTUS	gene	79013823	79015738	.	+	.	ID=g25457;
OW387027.1_Nowickia_ferox_genome_assembly,_chromosome:_5	AUGUSTUS	mRNA	79013823	79015738	1	+	.	ID=g25457.t1;Parent=g25457;
OW387027.1_Nowickia_ferox_genome_assembly,_chromosome:_5	AUGUSTUS	start_codon	79013823	79013825	.	+	0	ID=g25457.t1.start1;Parent=g25457.t1;
OW387027.1_Nowickia_ferox_genome_assembly,_chromosome:_5	AUGUSTUS	CDS	79013823	79013933	1	+	0	ID=g25457.t1.CDS1;Parent=g25457.t1;
OW387027.1_Nowickia_ferox_genome_assembly,_chromosome:_5	AUGUSTUS	exon	79013823	79013933	.	+	.	ID=g25457.t1.exon1;Parent=g25457.t1;
OW387027.1_Nowickia_ferox_genome_assembly,_chromosome:_5	AUGUSTUS	intron	79013934	79014004	1	+	.	ID=g25457.t1.intron1;Parent=g25457.t1;
OW387027.1_Nowickia_ferox_genome_assembly,_chromosome:_5	AUGUSTUS	CDS	79014005	79014756	1	+	0	ID=g25457.t1.CDS2;Parent=g25457.t1;
OW387027.1_Nowickia_ferox_genome_assembly,_chromosome:_5	AUGUSTUS	exon	79014005	79014756	.	+	.	ID=g25457.t1.exon2;Parent=g25457.t1;
OW387027.1_Nowickia_ferox_genome_assembly,_chromosome:_5	AUGUSTUS	intron	79014757	79014831	1	+	.	ID=g25457.t1.intron2;Parent=g25457.t1;
OW387027.1_Nowickia_ferox_genome_assembly,_chromosome:_5	AUGUSTUS	CDS	79014832	79015041	1	+	1	ID=g25457.t1.CDS3;Parent=g25457.t1;
OW387027.1_Nowickia_ferox_genome_assembly,_chromosome:_5	AUGUSTUS	exon	79014832	79015041	.	+	.	ID=g25457.t1.exon3;Parent=g25457.t1;
OW387027.1_Nowickia_ferox_genome_assembly,_chromosome:_5	AUGUSTUS	intron	79015042	79015093	1	+	.	ID=g25457.t1.intron3;Parent=g25457.t1;
OW387027.1_Nowickia_ferox_genome_assembly,_chromosome:_5	AUGUSTUS	CDS	79015094	79015469	1	+	1	ID=g25457.t1.CDS4;Parent=g25457.t1;
OW387027.1_Nowickia_ferox_genome_assembly,_chromosome:_5	AUGUSTUS	exon	79015094	79015469	.	+	.	ID=g25457.t1.exon4;Parent=g25457.t1;
OW387027.1_Nowickia_ferox_genome_assembly,_chromosome:_5	AUGUSTUS	intron	79015470	79015546	1	+	.	ID=g25457.t1.intron4;Parent=g25457.t1;
OW387027.1_Nowickia_ferox_genome_assembly,_chromosome:_5	AUGUSTUS	CDS	79015547	79015738	1	+	0	ID=g25457.t1.CDS5;Parent=g25457.t1;
OW387027.1_Nowickia_ferox_genome_assembly,_chromosome:_5	AUGUSTUS	exon	79015547	79015738	.	+	.	ID=g25457.t1.exon5;Parent=g25457.t1;
OW387027.1_Nowickia_ferox_genome_assembly,_chromosome:_5	AUGUSTUS	stop_codon	79015736	79015738	.	+	0	ID=g25457.t1.stop1;Parent=g25457.t1;
OW387027.1_Nowickia_ferox_genome_assembly,_chromosome:_5	AUGUSTUS	gene	79016674	79017594	.	+	.	ID=g25458;
OW387027.1_Nowickia_ferox_genome_assembly,_chromosome:_5	AUGUSTUS	mRNA	79016674	79017594	1	+	.	ID=g25458.t1;Parent=g25458;
OW387027.1_Nowickia_ferox_genome_assembly,_chromosome:_5	AUGUSTUS	start_codon	79016674	79016676	.	+	0	ID=g25458.t1.start1;Parent=g25458.t1;
OW387027.1_Nowickia_ferox_genome_assembly,_chromosome:_5	AUGUSTUS	CDS	79016674	79017594	1	+	0	ID=g25458.t1.CDS1;Parent=g25458.t1;
OW387027.1_Nowickia_ferox_genome_assembly,_chromosome:_5	AUGUSTUS	exon	79016674	79017594	.	+	.	ID=g25458.t1.exon1;Parent=g25458.t1;
OW387027.1_Nowickia_ferox_genome_assembly,_chromosome:_5	AUGUSTUS	stop_codon	79017592	79017594	.	+	0	ID=g25458.t1.stop1;Parent=g25458.t1;
OW387027.1_Nowickia_ferox_genome_assembly,_chromosome:_5	AUGUSTUS	gene	79017851	79020378	.	+	.	ID=g25459;
OW387027.1_Nowickia_ferox_genome_assembly,_chromosome:_5	AUGUSTUS	mRNA	79017851	79020378	0.49	+	.	ID=g25459.t1;Parent=g25459;
OW387027.1_Nowickia_ferox_genome_assembly,_chromosome:_5	AUGUSTUS	start_codon	79017851	79017853	.	+	0	ID=g25459.t1.start1;Parent=g25459.t1;
OW387027.1_Nowickia_ferox_genome_assembly,_chromosome:_5	AUGUSTUS	CDS	79017851	79020256	0.82	+	0	ID=g25459.t1.CDS1;Parent=g25459.t1;
OW387027.1_Nowickia_ferox_genome_assembly,_chromosome:_5	AUGUSTUS	exon	79017851	79020256	.	+	.	ID=g25459.t1.exon1;Parent=g25459.t1;
OW387027.1_Nowickia_ferox_genome_assembly,_chromosome:_5	AUGUSTUS	intron	79020257	79020351	0.49	+	.	ID=g25459.t1.intron1;Parent=g25459.t1;
OW387027.1_Nowickia_ferox_genome_assembly,_chromosome:_5	AUGUSTUS	CDS	79020352	79020378	0.49	+	0	ID=g25459.t1.CDS2;Parent=g25459.t1;
OW387027.1_Nowickia_ferox_genome_assembly,_chromosome:_5	AUGUSTUS	exon	79020352	79020378	.	+	.	ID=g25459.t1.exon2;Parent=g25459.t1;
OW387027.1_Nowickia_ferox_genome_assembly,_chromosome:_5	AUGUSTUS	stop_codon	79020376	79020378	.	+	0	ID=g25459.t1.stop1;Parent=g25459.t1;
OW387027.1_Nowickia_ferox_genome_assembly,_chromosome:_5	AUGUSTUS	gene	79022056	79023928	.	+	.	ID=g25460;
OW387027.1_Nowickia_ferox_genome_assembly,_chromosome:_5	AUGUSTUS	mRNA	79022056	79023928	1	+	.	ID=g25460.t1;Parent=g25460;
OW387027.1_Nowickia_ferox_genome_assembly,_chromosome:_5	AUGUSTUS	start_codon	79022056	79022058	.	+	0	ID=g25460.t1.start1;Parent=g25460.t1;
OW387027.1_Nowickia_ferox_genome_assembly,_chromosome:_5	AUGUSTUS	CDS	79022056	79022166	1	+	0	ID=g25460.t1.CDS1;Parent=g25460.t1;
OW387027.1_Nowickia_ferox_genome_assembly,_chromosome:_5	AUGUSTUS	exon	79022056	79022166	.	+	.	ID=g25460.t1.exon1;Parent=g25460.t1;
OW387027.1_Nowickia_ferox_genome_assembly,_chromosome:_5	AUGUSTUS	intron	79022167	79022230	1	+	.	ID=g25460.t1.intron1;Parent=g25460.t1;
OW387027.1_Nowickia_ferox_genome_assembly,_chromosome:_5	AUGUSTUS	CDS	79022231	79022952	1	+	0	ID=g25460.t1.CDS2;Parent=g25460.t1;
OW387027.1_Nowickia_ferox_genome_assembly,_chromosome:_5	AUGUSTUS	exon	79022231	79022952	.	+	.	ID=g25460.t1.exon2;Parent=g25460.t1;
OW387027.1_Nowickia_ferox_genome_assembly,_chromosome:_5	AUGUSTUS	intron	79022953	79023038	1	+	.	ID=g25460.t1.intron2;Parent=g25460.t1;
OW387027.1_Nowickia_ferox_genome_assembly,_chromosome:_5	AUGUSTUS	CDS	79023039	79023251	1	+	1	ID=g25460.t1.CDS3;Parent=g25460.t1;
OW387027.1_Nowickia_ferox_genome_assembly,_chromosome:_5	AUGUSTUS	exon	79023039	79023251	.	+	.	ID=g25460.t1.exon3;Parent=g25460.t1;
OW387027.1_Nowickia_ferox_genome_assembly,_chromosome:_5	AUGUSTUS	intron	79023252	79023330	1	+	.	ID=g25460.t1.intron3;Parent=g25460.t1;
OW387027.1_Nowickia_ferox_genome_assembly,_chromosome:_5	AUGUSTUS	CDS	79023331	79023706	1	+	1	ID=g25460.t1.CDS4;Parent=g25460.t1;
OW387027.1_Nowickia_ferox_genome_assembly,_chromosome:_5	AUGUSTUS	exon	79023331	79023706	.	+	.	ID=g25460.t1.exon4;Parent=g25460.t1;
OW387027.1_Nowickia_ferox_genome_assembly,_chromosome:_5	AUGUSTUS	intron	79023707	79023769	1	+	.	ID=g25460.t1.intron4;Parent=g25460.t1;
OW387027.1_Nowickia_ferox_genome_assembly,_chromosome:_5	AUGUSTUS	CDS	79023770	79023928	1	+	0	ID=g25460.t1.CDS5;Parent=g25460.t1;
OW387027.1_Nowickia_ferox_genome_assembly,_chromosome:_5	AUGUSTUS	exon	79023770	79023928	.	+	.	ID=g25460.t1.exon5;Parent=g25460.t1;
OW387027.1_Nowickia_ferox_genome_assembly,_chromosome:_5	AUGUSTUS	stop_codon	79023926	79023928	.	+	0	ID=g25460.t1.stop1;Parent=g25460.t1;
OW387027.1_Nowickia_ferox_genome_assembly,_chromosome:_5	AUGUSTUS	gene	79024533	79027167	.	+	.	ID=g25461;
OW387027.1_Nowickia_ferox_genome_assembly,_chromosome:_5	AUGUSTUS	mRNA	79024533	79027167	1	+	.	ID=g25461.t1;Parent=g25461;
OW387027.1_Nowickia_ferox_genome_assembly,_chromosome:_5	AUGUSTUS	start_codon	79024533	79024535	.	+	0	ID=g25461.t1.start1;Parent=g25461.t1;
OW387027.1_Nowickia_ferox_genome_assembly,_chromosome:_5	AUGUSTUS	CDS	79024533	79024643	1	+	0	ID=g25461.t1.CDS1;Parent=g25461.t1;
OW387027.1_Nowickia_ferox_genome_assembly,_chromosome:_5	AUGUSTUS	exon	79024533	79024643	.	+	.	ID=g25461.t1.exon1;Parent=g25461.t1;
OW387027.1_Nowickia_ferox_genome_assembly,_chromosome:_5	AUGUSTUS	intron	79024644	79024710	1	+	.	ID=g25461.t1.intron1;Parent=g25461.t1;
OW387027.1_Nowickia_ferox_genome_assembly,_chromosome:_5	AUGUSTUS	CDS	79024711	79025438	1	+	0	ID=g25461.t1.CDS2;Parent=g25461.t1;
OW387027.1_Nowickia_ferox_genome_assembly,_chromosome:_5	AUGUSTUS	exon	79024711	79025438	.	+	.	ID=g25461.t1.exon2;Parent=g25461.t1;
OW387027.1_Nowickia_ferox_genome_assembly,_chromosome:_5	AUGUSTUS	intron	79025439	79025519	1	+	.	ID=g25461.t1.intron2;Parent=g25461.t1;
OW387027.1_Nowickia_ferox_genome_assembly,_chromosome:_5	AUGUSTUS	CDS	79025520	79025732	1	+	1	ID=g25461.t1.CDS3;Parent=g25461.t1;
OW387027.1_Nowickia_ferox_genome_assembly,_chromosome:_5	AUGUSTUS	exon	79025520	79025732	.	+	.	ID=g25461.t1.exon3;Parent=g25461.t1;
OW387027.1_Nowickia_ferox_genome_assembly,_chromosome:_5	AUGUSTUS	intron	79025733	79025798	1	+	.	ID=g25461.t1.intron3;Parent=g25461.t1;
OW387027.1_Nowickia_ferox_genome_assembly,_chromosome:_5	AUGUSTUS	CDS	79025799	79026174	1	+	1	ID=g25461.t1.CDS4;Parent=g25461.t1;
OW387027.1_Nowickia_ferox_genome_assembly,_chromosome:_5	AUGUSTUS	exon	79025799	79026174	.	+	.	ID=g25461.t1.exon4;Parent=g25461.t1;
OW387027.1_Nowickia_ferox_genome_assembly,_chromosome:_5	AUGUSTUS	intron	79026175	79027008	1	+	.	ID=g25461.t1.intron4;Parent=g25461.t1;
OW387027.1_Nowickia_ferox_genome_assembly,_chromosome:_5	AUGUSTUS	CDS	79027009	79027167	1	+	0	ID=g25461.t1.CDS5;Parent=g25461.t1;
OW387027.1_Nowickia_ferox_genome_assembly,_chromosome:_5	AUGUSTUS	exon	79027009	79027167	.	+	.	ID=g25461.t1.exon5;Parent=g25461.t1;
OW387027.1_Nowickia_ferox_genome_assembly,_chromosome:_5	AUGUSTUS	stop_codon	79027165	79027167	.	+	0	ID=g25461.t1.stop1;Parent=g25461.t1;
OW387027.1_Nowickia_ferox_genome_assembly,_chromosome:_5	AUGUSTUS	gene	79028361	79030268	.	+	.	ID=g25462;
OW387027.1_Nowickia_ferox_genome_assembly,_chromosome:_5	AUGUSTUS	mRNA	79028361	79030268	1	+	.	ID=g25462.t1;Parent=g25462;
OW387027.1_Nowickia_ferox_genome_assembly,_chromosome:_5	AUGUSTUS	start_codon	79028361	79028363	.	+	0	ID=g25462.t1.start1;Parent=g25462.t1;
OW387027.1_Nowickia_ferox_genome_assembly,_chromosome:_5	AUGUSTUS	CDS	79028361	79028471	1	+	0	ID=g25462.t1.CDS1;Parent=g25462.t1;
OW387027.1_Nowickia_ferox_genome_assembly,_chromosome:_5	AUGUSTUS	exon	79028361	79028471	.	+	.	ID=g25462.t1.exon1;Parent=g25462.t1;
OW387027.1_Nowickia_ferox_genome_assembly,_chromosome:_5	AUGUSTUS	intron	79028472	79028544	1	+	.	ID=g25462.t1.intron1;Parent=g25462.t1;
OW387027.1_Nowickia_ferox_genome_assembly,_chromosome:_5	AUGUSTUS	CDS	79028545	79029302	1	+	0	ID=g25462.t1.CDS2;Parent=g25462.t1;
OW387027.1_Nowickia_ferox_genome_assembly,_chromosome:_5	AUGUSTUS	exon	79028545	79029302	.	+	.	ID=g25462.t1.exon2;Parent=g25462.t1;
OW387027.1_Nowickia_ferox_genome_assembly,_chromosome:_5	AUGUSTUS	intron	79029303	79029366	1	+	.	ID=g25462.t1.intron2;Parent=g25462.t1;
OW387027.1_Nowickia_ferox_genome_assembly,_chromosome:_5	AUGUSTUS	CDS	79029367	79029576	1	+	1	ID=g25462.t1.CDS3;Parent=g25462.t1;
OW387027.1_Nowickia_ferox_genome_assembly,_chromosome:_5	AUGUSTUS	exon	79029367	79029576	.	+	.	ID=g25462.t1.exon3;Parent=g25462.t1;
OW387027.1_Nowickia_ferox_genome_assembly,_chromosome:_5	AUGUSTUS	intron	79029577	79029642	1	+	.	ID=g25462.t1.intron3;Parent=g25462.t1;
OW387027.1_Nowickia_ferox_genome_assembly,_chromosome:_5	AUGUSTUS	CDS	79029643	79030018	1	+	1	ID=g25462.t1.CDS4;Parent=g25462.t1;
OW387027.1_Nowickia_ferox_genome_assembly,_chromosome:_5	AUGUSTUS	exon	79029643	79030018	.	+	.	ID=g25462.t1.exon4;Parent=g25462.t1;
OW387027.1_Nowickia_ferox_genome_assembly,_chromosome:_5	AUGUSTUS	intron	79030019	79030079	1	+	.	ID=g25462.t1.intron4;Parent=g25462.t1;
OW387027.1_Nowickia_ferox_genome_assembly,_chromosome:_5	AUGUSTUS	CDS	79030080	79030268	1	+	0	ID=g25462.t1.CDS5;Parent=g25462.t1;
OW387027.1_Nowickia_ferox_genome_assembly,_chromosome:_5	AUGUSTUS	exon	79030080	79030268	.	+	.	ID=g25462.t1.exon5;Parent=g25462.t1;
OW387027.1_Nowickia_ferox_genome_assembly,_chromosome:_5	AUGUSTUS	stop_codon	79030266	79030268	.	+	0	ID=g25462.t1.stop1;Parent=g25462.t1;
OW387027.1_Nowickia_ferox_genome_assembly,_chromosome:_5	AUGUSTUS	gene	79031188	79034205	.	+	.	ID=g25463;
OW387027.1_Nowickia_ferox_genome_assembly,_chromosome:_5	AUGUSTUS	mRNA	79031188	79034205	1	+	.	ID=g25463.t1;Parent=g25463;
OW387027.1_Nowickia_ferox_genome_assembly,_chromosome:_5	AUGUSTUS	start_codon	79031188	79031190	.	+	0	ID=g25463.t1.start1;Parent=g25463.t1;
OW387027.1_Nowickia_ferox_genome_assembly,_chromosome:_5	AUGUSTUS	CDS	79031188	79031301	1	+	0	ID=g25463.t1.CDS1;Parent=g25463.t1;
OW387027.1_Nowickia_ferox_genome_assembly,_chromosome:_5	AUGUSTUS	exon	79031188	79031301	.	+	.	ID=g25463.t1.exon1;Parent=g25463.t1;
OW387027.1_Nowickia_ferox_genome_assembly,_chromosome:_5	AUGUSTUS	intron	79031302	79031382	1	+	.	ID=g25463.t1.intron1;Parent=g25463.t1;
OW387027.1_Nowickia_ferox_genome_assembly,_chromosome:_5	AUGUSTUS	CDS	79031383	79032092	1	+	0	ID=g25463.t1.CDS2;Parent=g25463.t1;
OW387027.1_Nowickia_ferox_genome_assembly,_chromosome:_5	AUGUSTUS	exon	79031383	79032092	.	+	.	ID=g25463.t1.exon2;Parent=g25463.t1;
OW387027.1_Nowickia_ferox_genome_assembly,_chromosome:_5	AUGUSTUS	intron	79032093	79032299	1	+	.	ID=g25463.t1.intron2;Parent=g25463.t1;
OW387027.1_Nowickia_ferox_genome_assembly,_chromosome:_5	AUGUSTUS	CDS	79032300	79032509	1	+	1	ID=g25463.t1.CDS3;Parent=g25463.t1;
OW387027.1_Nowickia_ferox_genome_assembly,_chromosome:_5	AUGUSTUS	exon	79032300	79032509	.	+	.	ID=g25463.t1.exon3;Parent=g25463.t1;
OW387027.1_Nowickia_ferox_genome_assembly,_chromosome:_5	AUGUSTUS	intron	79032510	79032624	1	+	.	ID=g25463.t1.intron3;Parent=g25463.t1;
OW387027.1_Nowickia_ferox_genome_assembly,_chromosome:_5	AUGUSTUS	CDS	79032625	79033000	1	+	1	ID=g25463.t1.CDS4;Parent=g25463.t1;
OW387027.1_Nowickia_ferox_genome_assembly,_chromosome:_5	AUGUSTUS	exon	79032625	79033000	.	+	.	ID=g25463.t1.exon4;Parent=g25463.t1;
OW387027.1_Nowickia_ferox_genome_assembly,_chromosome:_5	AUGUSTUS	intron	79033001	79033980	1	+	.	ID=g25463.t1.intron4;Parent=g25463.t1;
OW387027.1_Nowickia_ferox_genome_assembly,_chromosome:_5	AUGUSTUS	CDS	79033981	79034205	1	+	0	ID=g25463.t1.CDS5;Parent=g25463.t1;
OW387027.1_Nowickia_ferox_genome_assembly,_chromosome:_5	AUGUSTUS	exon	79033981	79034205	.	+	.	ID=g25463.t1.exon5;Parent=g25463.t1;
OW387027.1_Nowickia_ferox_genome_assembly,_chromosome:_5	AUGUSTUS	stop_codon	79034203	79034205	.	+	0	ID=g25463.t1.stop1;Parent=g25463.t1;
OW387027.1_Nowickia_ferox_genome_assembly,_chromosome:_5	AUGUSTUS	gene	79035524	79038835	.	+	.	ID=g25464;
OW387027.1_Nowickia_ferox_genome_assembly,_chromosome:_5	AUGUSTUS	mRNA	79035524	79038835	1	+	.	ID=g25464.t1;Parent=g25464;
OW387027.1_Nowickia_ferox_genome_assembly,_chromosome:_5	AUGUSTUS	start_codon	79035524	79035526	.	+	0	ID=g25464.t1.start1;Parent=g25464.t1;
OW387027.1_Nowickia_ferox_genome_assembly,_chromosome:_5	AUGUSTUS	CDS	79035524	79035634	1	+	0	ID=g25464.t1.CDS1;Parent=g25464.t1;
OW387027.1_Nowickia_ferox_genome_assembly,_chromosome:_5	AUGUSTUS	exon	79035524	79035634	.	+	.	ID=g25464.t1.exon1;Parent=g25464.t1;
OW387027.1_Nowickia_ferox_genome_assembly,_chromosome:_5	AUGUSTUS	intron	79035635	79035725	1	+	.	ID=g25464.t1.intron1;Parent=g25464.t1;
OW387027.1_Nowickia_ferox_genome_assembly,_chromosome:_5	AUGUSTUS	CDS	79035726	79036438	1	+	0	ID=g25464.t1.CDS2;Parent=g25464.t1;
OW387027.1_Nowickia_ferox_genome_assembly,_chromosome:_5	AUGUSTUS	exon	79035726	79036438	.	+	.	ID=g25464.t1.exon2;Parent=g25464.t1;
OW387027.1_Nowickia_ferox_genome_assembly,_chromosome:_5	AUGUSTUS	intron	79036439	79037543	1	+	.	ID=g25464.t1.intron2;Parent=g25464.t1;
OW387027.1_Nowickia_ferox_genome_assembly,_chromosome:_5	AUGUSTUS	CDS	79037544	79037753	1	+	1	ID=g25464.t1.CDS3;Parent=g25464.t1;
OW387027.1_Nowickia_ferox_genome_assembly,_chromosome:_5	AUGUSTUS	exon	79037544	79037753	.	+	.	ID=g25464.t1.exon3;Parent=g25464.t1;
OW387027.1_Nowickia_ferox_genome_assembly,_chromosome:_5	AUGUSTUS	intron	79037754	79037812	1	+	.	ID=g25464.t1.intron3;Parent=g25464.t1;
OW387027.1_Nowickia_ferox_genome_assembly,_chromosome:_5	AUGUSTUS	CDS	79037813	79038188	1	+	1	ID=g25464.t1.CDS4;Parent=g25464.t1;
OW387027.1_Nowickia_ferox_genome_assembly,_chromosome:_5	AUGUSTUS	exon	79037813	79038188	.	+	.	ID=g25464.t1.exon4;Parent=g25464.t1;
OW387027.1_Nowickia_ferox_genome_assembly,_chromosome:_5	AUGUSTUS	intron	79038189	79038598	1	+	.	ID=g25464.t1.intron4;Parent=g25464.t1;
OW387027.1_Nowickia_ferox_genome_assembly,_chromosome:_5	AUGUSTUS	CDS	79038599	79038835	1	+	0	ID=g25464.t1.CDS5;Parent=g25464.t1;
OW387027.1_Nowickia_ferox_genome_assembly,_chromosome:_5	AUGUSTUS	exon	79038599	79038835	.	+	.	ID=g25464.t1.exon5;Parent=g25464.t1;
OW387027.1_Nowickia_ferox_genome_assembly,_chromosome:_5	AUGUSTUS	stop_codon	79038833	79038835	.	+	0	ID=g25464.t1.stop1;Parent=g25464.t1;
OW387027.1_Nowickia_ferox_genome_assembly,_chromosome:_5	AUGUSTUS	gene	79040838	79054747	.	+	.	ID=g25465;
OW387027.1_Nowickia_ferox_genome_assembly,_chromosome:_5	AUGUSTUS	mRNA	79040838	79054747	1	+	.	ID=g25465.t1;Parent=g25465;
OW387027.1_Nowickia_ferox_genome_assembly,_chromosome:_5	AUGUSTUS	start_codon	79040838	79040840	.	+	0	ID=g25465.t1.start1;Parent=g25465.t1;
OW387027.1_Nowickia_ferox_genome_assembly,_chromosome:_5	AUGUSTUS	CDS	79040838	79040861	1	+	0	ID=g25465.t1.CDS1;Parent=g25465.t1;
OW387027.1_Nowickia_ferox_genome_assembly,_chromosome:_5	AUGUSTUS	exon	79040838	79040861	.	+	.	ID=g25465.t1.exon1;Parent=g25465.t1;
OW387027.1_Nowickia_ferox_genome_assembly,_chromosome:_5	AUGUSTUS	intron	79040862	79040935	1	+	.	ID=g25465.t1.intron1;Parent=g25465.t1;
OW387027.1_Nowickia_ferox_genome_assembly,_chromosome:_5	AUGUSTUS	CDS	79040936	79041047	1	+	0	ID=g25465.t1.CDS2;Parent=g25465.t1;
OW387027.1_Nowickia_ferox_genome_assembly,_chromosome:_5	AUGUSTUS	exon	79040936	79041047	.	+	.	ID=g25465.t1.exon2;Parent=g25465.t1;
OW387027.1_Nowickia_ferox_genome_assembly,_chromosome:_5	AUGUSTUS	intron	79041048	79041118	1	+	.	ID=g25465.t1.intron2;Parent=g25465.t1;
OW387027.1_Nowickia_ferox_genome_assembly,_chromosome:_5	AUGUSTUS	CDS	79041119	79041406	1	+	2	ID=g25465.t1.CDS3;Parent=g25465.t1;
OW387027.1_Nowickia_ferox_genome_assembly,_chromosome:_5	AUGUSTUS	exon	79041119	79041406	.	+	.	ID=g25465.t1.exon3;Parent=g25465.t1;
OW387027.1_Nowickia_ferox_genome_assembly,_chromosome:_5	AUGUSTUS	intron	79041407	79041468	1	+	.	ID=g25465.t1.intron3;Parent=g25465.t1;
OW387027.1_Nowickia_ferox_genome_assembly,_chromosome:_5	AUGUSTUS	CDS	79041469	79041614	1	+	2	ID=g25465.t1.CDS4;Parent=g25465.t1;
OW387027.1_Nowickia_ferox_genome_assembly,_chromosome:_5	AUGUSTUS	exon	79041469	79041614	.	+	.	ID=g25465.t1.exon4;Parent=g25465.t1;
OW387027.1_Nowickia_ferox_genome_assembly,_chromosome:_5	AUGUSTUS	intron	79041615	79042232	1	+	.	ID=g25465.t1.intron4;Parent=g25465.t1;
OW387027.1_Nowickia_ferox_genome_assembly,_chromosome:_5	AUGUSTUS	CDS	79042233	79042392	1	+	0	ID=g25465.t1.CDS5;Parent=g25465.t1;
OW387027.1_Nowickia_ferox_genome_assembly,_chromosome:_5	AUGUSTUS	exon	79042233	79042392	.	+	.	ID=g25465.t1.exon5;Parent=g25465.t1;
OW387027.1_Nowickia_ferox_genome_assembly,_chromosome:_5	AUGUSTUS	intron	79042393	79049236	1	+	.	ID=g25465.t1.intron5;Parent=g25465.t1;
OW387027.1_Nowickia_ferox_genome_assembly,_chromosome:_5	AUGUSTUS	CDS	79049237	79049616	1	+	2	ID=g25465.t1.CDS6;Parent=g25465.t1;
OW387027.1_Nowickia_ferox_genome_assembly,_chromosome:_5	AUGUSTUS	exon	79049237	79049616	.	+	.	ID=g25465.t1.exon6;Parent=g25465.t1;
OW387027.1_Nowickia_ferox_genome_assembly,_chromosome:_5	AUGUSTUS	intron	79049617	79050245	1	+	.	ID=g25465.t1.intron6;Parent=g25465.t1;
OW387027.1_Nowickia_ferox_genome_assembly,_chromosome:_5	AUGUSTUS	CDS	79050246	79050429	1	+	0	ID=g25465.t1.CDS7;Parent=g25465.t1;
OW387027.1_Nowickia_ferox_genome_assembly,_chromosome:_5	AUGUSTUS	exon	79050246	79050429	.	+	.	ID=g25465.t1.exon7;Parent=g25465.t1;
OW387027.1_Nowickia_ferox_genome_assembly,_chromosome:_5	AUGUSTUS	intron	79050430	79050862	1	+	.	ID=g25465.t1.intron7;Parent=g25465.t1;
OW387027.1_Nowickia_ferox_genome_assembly,_chromosome:_5	AUGUSTUS	CDS	79050863	79050966	1	+	2	ID=g25465.t1.CDS8;Parent=g25465.t1;
OW387027.1_Nowickia_ferox_genome_assembly,_chromosome:_5	AUGUSTUS	exon	79050863	79050966	.	+	.	ID=g25465.t1.exon8;Parent=g25465.t1;
OW387027.1_Nowickia_ferox_genome_assembly,_chromosome:_5	AUGUSTUS	intron	79050967	79051211	1	+	.	ID=g25465.t1.intron8;Parent=g25465.t1;
OW387027.1_Nowickia_ferox_genome_assembly,_chromosome:_5	AUGUSTUS	CDS	79051212	79051501	1	+	0	ID=g25465.t1.CDS9;Parent=g25465.t1;
OW387027.1_Nowickia_ferox_genome_assembly,_chromosome:_5	AUGUSTUS	exon	79051212	79051501	.	+	.	ID=g25465.t1.exon9;Parent=g25465.t1;
OW387027.1_Nowickia_ferox_genome_assembly,_chromosome:_5	AUGUSTUS	intron	79051502	79052277	1	+	.	ID=g25465.t1.intron9;Parent=g25465.t1;
OW387027.1_Nowickia_ferox_genome_assembly,_chromosome:_5	AUGUSTUS	CDS	79052278	79053200	1	+	1	ID=g25465.t1.CDS10;Parent=g25465.t1;
OW387027.1_Nowickia_ferox_genome_assembly,_chromosome:_5	AUGUSTUS	exon	79052278	79053200	.	+	.	ID=g25465.t1.exon10;Parent=g25465.t1;
OW387027.1_Nowickia_ferox_genome_assembly,_chromosome:_5	AUGUSTUS	intron	79053201	79053612	1	+	.	ID=g25465.t1.intron10;Parent=g25465.t1;
OW387027.1_Nowickia_ferox_genome_assembly,_chromosome:_5	AUGUSTUS	CDS	79053613	79054399	1	+	2	ID=g25465.t1.CDS11;Parent=g25465.t1;
OW387027.1_Nowickia_ferox_genome_assembly,_chromosome:_5	AUGUSTUS	exon	79053613	79054399	.	+	.	ID=g25465.t1.exon11;Parent=g25465.t1;
OW387027.1_Nowickia_ferox_genome_assembly,_chromosome:_5	AUGUSTUS	intron	79054400	79054554	1	+	.	ID=g25465.t1.intron11;Parent=g25465.t1;
OW387027.1_Nowickia_ferox_genome_assembly,_chromosome:_5	AUGUSTUS	CDS	79054555	79054747	1	+	1	ID=g25465.t1.CDS12;Parent=g25465.t1;
OW387027.1_Nowickia_ferox_genome_assembly,_chromosome:_5	AUGUSTUS	exon	79054555	79054747	.	+	.	ID=g25465.t1.exon12;Parent=g25465.t1;
OW387027.1_Nowickia_ferox_genome_assembly,_chromosome:_5	AUGUSTUS	stop_codon	79054745	79054747	.	+	0	ID=g25465.t1.stop1;Parent=g25465.t1;
OW387027.1_Nowickia_ferox_genome_assembly,_chromosome:_5	AUGUSTUS	gene	79055524	79060401	.	+	.	ID=g25466;
OW387027.1_Nowickia_ferox_genome_assembly,_chromosome:_5	AUGUSTUS	mRNA	79055524	79060401	1	+	.	ID=g25466.t1;Parent=g25466;
OW387027.1_Nowickia_ferox_genome_assembly,_chromosome:_5	AUGUSTUS	start_codon	79055524	79055526	.	+	0	ID=g25466.t1.start1;Parent=g25466.t1;
OW387027.1_Nowickia_ferox_genome_assembly,_chromosome:_5	AUGUSTUS	CDS	79055524	79055598	1	+	0	ID=g25466.t1.CDS1;Parent=g25466.t1;
OW387027.1_Nowickia_ferox_genome_assembly,_chromosome:_5	AUGUSTUS	exon	79055524	79055598	.	+	.	ID=g25466.t1.exon1;Parent=g25466.t1;
OW387027.1_Nowickia_ferox_genome_assembly,_chromosome:_5	AUGUSTUS	intron	79055599	79055653	1	+	.	ID=g25466.t1.intron1;Parent=g25466.t1;
OW387027.1_Nowickia_ferox_genome_assembly,_chromosome:_5	AUGUSTUS	CDS	79055654	79055747	1	+	0	ID=g25466.t1.CDS2;Parent=g25466.t1;
OW387027.1_Nowickia_ferox_genome_assembly,_chromosome:_5	AUGUSTUS	exon	79055654	79055747	.	+	.	ID=g25466.t1.exon2;Parent=g25466.t1;
OW387027.1_Nowickia_ferox_genome_assembly,_chromosome:_5	AUGUSTUS	intron	79055748	79055821	1	+	.	ID=g25466.t1.intron2;Parent=g25466.t1;
OW387027.1_Nowickia_ferox_genome_assembly,_chromosome:_5	AUGUSTUS	CDS	79055822	79056207	1	+	2	ID=g25466.t1.CDS3;Parent=g25466.t1;
OW387027.1_Nowickia_ferox_genome_assembly,_chromosome:_5	AUGUSTUS	exon	79055822	79056207	.	+	.	ID=g25466.t1.exon3;Parent=g25466.t1;
OW387027.1_Nowickia_ferox_genome_assembly,_chromosome:_5	AUGUSTUS	intron	79056208	79056275	1	+	.	ID=g25466.t1.intron3;Parent=g25466.t1;
OW387027.1_Nowickia_ferox_genome_assembly,_chromosome:_5	AUGUSTUS	CDS	79056276	79056665	1	+	0	ID=g25466.t1.CDS4;Parent=g25466.t1;
OW387027.1_Nowickia_ferox_genome_assembly,_chromosome:_5	AUGUSTUS	exon	79056276	79056665	.	+	.	ID=g25466.t1.exon4;Parent=g25466.t1;
OW387027.1_Nowickia_ferox_genome_assembly,_chromosome:_5	AUGUSTUS	intron	79056666	79056728	1	+	.	ID=g25466.t1.intron4;Parent=g25466.t1;
OW387027.1_Nowickia_ferox_genome_assembly,_chromosome:_5	AUGUSTUS	CDS	79056729	79056772	1	+	0	ID=g25466.t1.CDS5;Parent=g25466.t1;
OW387027.1_Nowickia_ferox_genome_assembly,_chromosome:_5	AUGUSTUS	exon	79056729	79056772	.	+	.	ID=g25466.t1.exon5;Parent=g25466.t1;
OW387027.1_Nowickia_ferox_genome_assembly,_chromosome:_5	AUGUSTUS	intron	79056773	79056840	1	+	.	ID=g25466.t1.intron5;Parent=g25466.t1;
OW387027.1_Nowickia_ferox_genome_assembly,_chromosome:_5	AUGUSTUS	CDS	79056841	79057173	1	+	1	ID=g25466.t1.CDS6;Parent=g25466.t1;
OW387027.1_Nowickia_ferox_genome_assembly,_chromosome:_5	AUGUSTUS	exon	79056841	79057173	.	+	.	ID=g25466.t1.exon6;Parent=g25466.t1;
OW387027.1_Nowickia_ferox_genome_assembly,_chromosome:_5	AUGUSTUS	intron	79057174	79057241	1	+	.	ID=g25466.t1.intron6;Parent=g25466.t1;
OW387027.1_Nowickia_ferox_genome_assembly,_chromosome:_5	AUGUSTUS	CDS	79057242	79057484	1	+	1	ID=g25466.t1.CDS7;Parent=g25466.t1;
OW387027.1_Nowickia_ferox_genome_assembly,_chromosome:_5	AUGUSTUS	exon	79057242	79057484	.	+	.	ID=g25466.t1.exon7;Parent=g25466.t1;
OW387027.1_Nowickia_ferox_genome_assembly,_chromosome:_5	AUGUSTUS	intron	79057485	79057563	1	+	.	ID=g25466.t1.intron7;Parent=g25466.t1;
OW387027.1_Nowickia_ferox_genome_assembly,_chromosome:_5	AUGUSTUS	CDS	79057564	79057747	1	+	1	ID=g25466.t1.CDS8;Parent=g25466.t1;
OW387027.1_Nowickia_ferox_genome_assembly,_chromosome:_5	AUGUSTUS	exon	79057564	79057747	.	+	.	ID=g25466.t1.exon8;Parent=g25466.t1;
OW387027.1_Nowickia_ferox_genome_assembly,_chromosome:_5	AUGUSTUS	intron	79057748	79057948	1	+	.	ID=g25466.t1.intron8;Parent=g25466.t1;
OW387027.1_Nowickia_ferox_genome_assembly,_chromosome:_5	AUGUSTUS	CDS	79057949	79058201	1	+	0	ID=g25466.t1.CDS9;Parent=g25466.t1;
OW387027.1_Nowickia_ferox_genome_assembly,_chromosome:_5	AUGUSTUS	exon	79057949	79058201	.	+	.	ID=g25466.t1.exon9;Parent=g25466.t1;
OW387027.1_Nowickia_ferox_genome_assembly,_chromosome:_5	AUGUSTUS	intron	79058202	79058261	1	+	.	ID=g25466.t1.intron9;Parent=g25466.t1;
OW387027.1_Nowickia_ferox_genome_assembly,_chromosome:_5	AUGUSTUS	CDS	79058262	79058650	1	+	2	ID=g25466.t1.CDS10;Parent=g25466.t1;
OW387027.1_Nowickia_ferox_genome_assembly,_chromosome:_5	AUGUSTUS	exon	79058262	79058650	.	+	.	ID=g25466.t1.exon10;Parent=g25466.t1;
OW387027.1_Nowickia_ferox_genome_assembly,_chromosome:_5	AUGUSTUS	intron	79058651	79059136	1	+	.	ID=g25466.t1.intron10;Parent=g25466.t1;
OW387027.1_Nowickia_ferox_genome_assembly,_chromosome:_5	AUGUSTUS	CDS	79059137	79059513	1	+	0	ID=g25466.t1.CDS11;Parent=g25466.t1;
OW387027.1_Nowickia_ferox_genome_assembly,_chromosome:_5	AUGUSTUS	exon	79059137	79059513	.	+	.	ID=g25466.t1.exon11;Parent=g25466.t1;
OW387027.1_Nowickia_ferox_genome_assembly,_chromosome:_5	AUGUSTUS	intron	79059514	79060292	1	+	.	ID=g25466.t1.intron11;Parent=g25466.t1;
OW387027.1_Nowickia_ferox_genome_assembly,_chromosome:_5	AUGUSTUS	CDS	79060293	79060401	1	+	1	ID=g25466.t1.CDS12;Parent=g25466.t1;
OW387027.1_Nowickia_ferox_genome_assembly,_chromosome:_5	AUGUSTUS	exon	79060293	79060401	.	+	.	ID=g25466.t1.exon12;Parent=g25466.t1;
OW387027.1_Nowickia_ferox_genome_assembly,_chromosome:_5	AUGUSTUS	stop_codon	79060399	79060401	.	+	0	ID=g25466.t1.stop1;Parent=g25466.t1;
OW387027.1_Nowickia_ferox_genome_assembly,_chromosome:_5	AUGUSTUS	gene	79060715	79062478	.	-	.	ID=g25467;
OW387027.1_Nowickia_ferox_genome_assembly,_chromosome:_5	AUGUSTUS	mRNA	79060715	79062478	1	-	.	ID=g25467.t1;Parent=g25467;
OW387027.1_Nowickia_ferox_genome_assembly,_chromosome:_5	AUGUSTUS	stop_codon	79060715	79060717	.	-	0	ID=g25467.t1.stop1;Parent=g25467.t1;
OW387027.1_Nowickia_ferox_genome_assembly,_chromosome:_5	AUGUSTUS	CDS	79060715	79060813	1	-	0	ID=g25467.t1.CDS1;Parent=g25467.t1;
OW387027.1_Nowickia_ferox_genome_assembly,_chromosome:_5	AUGUSTUS	exon	79060715	79060813	.	-	.	ID=g25467.t1.exon1;Parent=g25467.t1;
OW387027.1_Nowickia_ferox_genome_assembly,_chromosome:_5	AUGUSTUS	intron	79060814	79060872	1	-	.	ID=g25467.t1.intron1;Parent=g25467.t1;
OW387027.1_Nowickia_ferox_genome_assembly,_chromosome:_5	AUGUSTUS	CDS	79060873	79061106	1	-	0	ID=g25467.t1.CDS2;Parent=g25467.t1;
OW387027.1_Nowickia_ferox_genome_assembly,_chromosome:_5	AUGUSTUS	exon	79060873	79061106	.	-	.	ID=g25467.t1.exon2;Parent=g25467.t1;
OW387027.1_Nowickia_ferox_genome_assembly,_chromosome:_5	AUGUSTUS	intron	79061107	79061650	1	-	.	ID=g25467.t1.intron2;Parent=g25467.t1;
OW387027.1_Nowickia_ferox_genome_assembly,_chromosome:_5	AUGUSTUS	CDS	79061651	79061869	1	-	0	ID=g25467.t1.CDS3;Parent=g25467.t1;
OW387027.1_Nowickia_ferox_genome_assembly,_chromosome:_5	AUGUSTUS	exon	79061651	79061869	.	-	.	ID=g25467.t1.exon3;Parent=g25467.t1;
OW387027.1_Nowickia_ferox_genome_assembly,_chromosome:_5	AUGUSTUS	intron	79061870	79062180	1	-	.	ID=g25467.t1.intron3;Parent=g25467.t1;
OW387027.1_Nowickia_ferox_genome_assembly,_chromosome:_5	AUGUSTUS	CDS	79062181	79062325	1	-	1	ID=g25467.t1.CDS4;Parent=g25467.t1;
OW387027.1_Nowickia_ferox_genome_assembly,_chromosome:_5	AUGUSTUS	exon	79062181	79062325	.	-	.	ID=g25467.t1.exon4;Parent=g25467.t1;
OW387027.1_Nowickia_ferox_genome_assembly,_chromosome:_5	AUGUSTUS	intron	79062326	79062395	1	-	.	ID=g25467.t1.intron4;Parent=g25467.t1;
OW387027.1_Nowickia_ferox_genome_assembly,_chromosome:_5	AUGUSTUS	CDS	79062396	79062478	1	-	0	ID=g25467.t1.CDS5;Parent=g25467.t1;
OW387027.1_Nowickia_ferox_genome_assembly,_chromosome:_5	AUGUSTUS	exon	79062396	79062478	.	-	.	ID=g25467.t1.exon5;Parent=g25467.t1;
OW387027.1_Nowickia_ferox_genome_assembly,_chromosome:_5	AUGUSTUS	start_codon	79062476	79062478	.	-	0	ID=g25467.t1.start1;Parent=g25467.t1;
OW387027.1_Nowickia_ferox_genome_assembly,_chromosome:_5	AUGUSTUS	gene	79070544	79094944	.	+	.	ID=g25468;
OW387027.1_Nowickia_ferox_genome_assembly,_chromosome:_5	AUGUSTUS	mRNA	79070544	79094944	1	+	.	ID=g25468.t1;Parent=g25468;
OW387027.1_Nowickia_ferox_genome_assembly,_chromosome:_5	AUGUSTUS	start_codon	79070544	79070546	.	+	0	ID=g25468.t1.start1;Parent=g25468.t1;
OW387027.1_Nowickia_ferox_genome_assembly,_chromosome:_5	AUGUSTUS	CDS	79070544	79070769	1	+	0	ID=g25468.t1.CDS1;Parent=g25468.t1;
OW387027.1_Nowickia_ferox_genome_assembly,_chromosome:_5	AUGUSTUS	exon	79070544	79070769	.	+	.	ID=g25468.t1.exon1;Parent=g25468.t1;
OW387027.1_Nowickia_ferox_genome_assembly,_chromosome:_5	AUGUSTUS	intron	79070770	79070927	1	+	.	ID=g25468.t1.intron1;Parent=g25468.t1;
OW387027.1_Nowickia_ferox_genome_assembly,_chromosome:_5	AUGUSTUS	CDS	79070928	79071068	1	+	2	ID=g25468.t1.CDS2;Parent=g25468.t1;
OW387027.1_Nowickia_ferox_genome_assembly,_chromosome:_5	AUGUSTUS	exon	79070928	79071068	.	+	.	ID=g25468.t1.exon2;Parent=g25468.t1;
OW387027.1_Nowickia_ferox_genome_assembly,_chromosome:_5	AUGUSTUS	intron	79071069	79075159	1	+	.	ID=g25468.t1.intron2;Parent=g25468.t1;
OW387027.1_Nowickia_ferox_genome_assembly,_chromosome:_5	AUGUSTUS	CDS	79075160	79075314	1	+	2	ID=g25468.t1.CDS3;Parent=g25468.t1;
OW387027.1_Nowickia_ferox_genome_assembly,_chromosome:_5	AUGUSTUS	exon	79075160	79075314	.	+	.	ID=g25468.t1.exon3;Parent=g25468.t1;
OW387027.1_Nowickia_ferox_genome_assembly,_chromosome:_5	AUGUSTUS	intron	79075315	79080017	1	+	.	ID=g25468.t1.intron3;Parent=g25468.t1;
OW387027.1_Nowickia_ferox_genome_assembly,_chromosome:_5	AUGUSTUS	CDS	79080018	79080161	1	+	0	ID=g25468.t1.CDS4;Parent=g25468.t1;
OW387027.1_Nowickia_ferox_genome_assembly,_chromosome:_5	AUGUSTUS	exon	79080018	79080161	.	+	.	ID=g25468.t1.exon4;Parent=g25468.t1;
OW387027.1_Nowickia_ferox_genome_assembly,_chromosome:_5	AUGUSTUS	intron	79080162	79082414	1	+	.	ID=g25468.t1.intron4;Parent=g25468.t1;
OW387027.1_Nowickia_ferox_genome_assembly,_chromosome:_5	AUGUSTUS	CDS	79082415	79082541	1	+	0	ID=g25468.t1.CDS5;Parent=g25468.t1;
OW387027.1_Nowickia_ferox_genome_assembly,_chromosome:_5	AUGUSTUS	exon	79082415	79082541	.	+	.	ID=g25468.t1.exon5;Parent=g25468.t1;
OW387027.1_Nowickia_ferox_genome_assembly,_chromosome:_5	AUGUSTUS	intron	79082542	79082723	1	+	.	ID=g25468.t1.intron5;Parent=g25468.t1;
OW387027.1_Nowickia_ferox_genome_assembly,_chromosome:_5	AUGUSTUS	CDS	79082724	79082744	1	+	2	ID=g25468.t1.CDS6;Parent=g25468.t1;
OW387027.1_Nowickia_ferox_genome_assembly,_chromosome:_5	AUGUSTUS	exon	79082724	79082744	.	+	.	ID=g25468.t1.exon6;Parent=g25468.t1;
OW387027.1_Nowickia_ferox_genome_assembly,_chromosome:_5	AUGUSTUS	intron	79082745	79083212	1	+	.	ID=g25468.t1.intron6;Parent=g25468.t1;
OW387027.1_Nowickia_ferox_genome_assembly,_chromosome:_5	AUGUSTUS	CDS	79083213	79083517	1	+	2	ID=g25468.t1.CDS7;Parent=g25468.t1;
OW387027.1_Nowickia_ferox_genome_assembly,_chromosome:_5	AUGUSTUS	exon	79083213	79083517	.	+	.	ID=g25468.t1.exon7;Parent=g25468.t1;
OW387027.1_Nowickia_ferox_genome_assembly,_chromosome:_5	AUGUSTUS	intron	79083518	79091653	1	+	.	ID=g25468.t1.intron7;Parent=g25468.t1;
OW387027.1_Nowickia_ferox_genome_assembly,_chromosome:_5	AUGUSTUS	CDS	79091654	79091812	1	+	0	ID=g25468.t1.CDS8;Parent=g25468.t1;
OW387027.1_Nowickia_ferox_genome_assembly,_chromosome:_5	AUGUSTUS	exon	79091654	79091812	.	+	.	ID=g25468.t1.exon8;Parent=g25468.t1;
OW387027.1_Nowickia_ferox_genome_assembly,_chromosome:_5	AUGUSTUS	intron	79091813	79094065	1	+	.	ID=g25468.t1.intron8;Parent=g25468.t1;
OW387027.1_Nowickia_ferox_genome_assembly,_chromosome:_5	AUGUSTUS	CDS	79094066	79094158	1	+	0	ID=g25468.t1.CDS9;Parent=g25468.t1;
OW387027.1_Nowickia_ferox_genome_assembly,_chromosome:_5	AUGUSTUS	exon	79094066	79094158	.	+	.	ID=g25468.t1.exon9;Parent=g25468.t1;
OW387027.1_Nowickia_ferox_genome_assembly,_chromosome:_5	AUGUSTUS	intron	79094159	79094589	1	+	.	ID=g25468.t1.intron9;Parent=g25468.t1;
OW387027.1_Nowickia_ferox_genome_assembly,_chromosome:_5	AUGUSTUS	CDS	79094590	79094745	1	+	0	ID=g25468.t1.CDS10;Parent=g25468.t1;
OW387027.1_Nowickia_ferox_genome_assembly,_chromosome:_5	AUGUSTUS	exon	79094590	79094745	.	+	.	ID=g25468.t1.exon10;Parent=g25468.t1;
OW387027.1_Nowickia_ferox_genome_assembly,_chromosome:_5	AUGUSTUS	intron	79094746	79094806	1	+	.	ID=g25468.t1.intron10;Parent=g25468.t1;
OW387027.1_Nowickia_ferox_genome_assembly,_chromosome:_5	AUGUSTUS	CDS	79094807	79094944	1	+	0	ID=g25468.t1.CDS11;Parent=g25468.t1;
OW387027.1_Nowickia_ferox_genome_assembly,_chromosome:_5	AUGUSTUS	exon	79094807	79094944	.	+	.	ID=g25468.t1.exon11;Parent=g25468.t1;
OW387027.1_Nowickia_ferox_genome_assembly,_chromosome:_5	AUGUSTUS	stop_codon	79094942	79094944	.	+	0	ID=g25468.t1.stop1;Parent=g25468.t1;
OW387027.1_Nowickia_ferox_genome_assembly,_chromosome:_5	AUGUSTUS	mRNA	79070544	79094944	1	+	.	ID=g25468.t2;Parent=g25468;
OW387027.1_Nowickia_ferox_genome_assembly,_chromosome:_5	AUGUSTUS	start_codon	79070544	79070546	.	+	0	ID=g25468.t2.start1;Parent=g25468.t2;
OW387027.1_Nowickia_ferox_genome_assembly,_chromosome:_5	AUGUSTUS	CDS	79070544	79070769	1	+	0	ID=g25468.t2.CDS1;Parent=g25468.t2;
OW387027.1_Nowickia_ferox_genome_assembly,_chromosome:_5	AUGUSTUS	exon	79070544	79070769	.	+	.	ID=g25468.t2.exon1;Parent=g25468.t2;
OW387027.1_Nowickia_ferox_genome_assembly,_chromosome:_5	AUGUSTUS	intron	79070770	79070927	1	+	.	ID=g25468.t2.intron1;Parent=g25468.t2;
OW387027.1_Nowickia_ferox_genome_assembly,_chromosome:_5	AUGUSTUS	CDS	79070928	79071068	1	+	2	ID=g25468.t2.CDS2;Parent=g25468.t2;
OW387027.1_Nowickia_ferox_genome_assembly,_chromosome:_5	AUGUSTUS	exon	79070928	79071068	.	+	.	ID=g25468.t2.exon2;Parent=g25468.t2;
OW387027.1_Nowickia_ferox_genome_assembly,_chromosome:_5	AUGUSTUS	intron	79071069	79075159	1	+	.	ID=g25468.t2.intron2;Parent=g25468.t2;
OW387027.1_Nowickia_ferox_genome_assembly,_chromosome:_5	AUGUSTUS	CDS	79075160	79075314	1	+	2	ID=g25468.t2.CDS3;Parent=g25468.t2;
OW387027.1_Nowickia_ferox_genome_assembly,_chromosome:_5	AUGUSTUS	exon	79075160	79075314	.	+	.	ID=g25468.t2.exon3;Parent=g25468.t2;
OW387027.1_Nowickia_ferox_genome_assembly,_chromosome:_5	AUGUSTUS	intron	79075315	79080017	1	+	.	ID=g25468.t2.intron3;Parent=g25468.t2;
OW387027.1_Nowickia_ferox_genome_assembly,_chromosome:_5	AUGUSTUS	CDS	79080018	79080161	1	+	0	ID=g25468.t2.CDS4;Parent=g25468.t2;
OW387027.1_Nowickia_ferox_genome_assembly,_chromosome:_5	AUGUSTUS	exon	79080018	79080161	.	+	.	ID=g25468.t2.exon4;Parent=g25468.t2;
OW387027.1_Nowickia_ferox_genome_assembly,_chromosome:_5	AUGUSTUS	intron	79080162	79082414	1	+	.	ID=g25468.t2.intron4;Parent=g25468.t2;
OW387027.1_Nowickia_ferox_genome_assembly,_chromosome:_5	AUGUSTUS	CDS	79082415	79082541	1	+	0	ID=g25468.t2.CDS5;Parent=g25468.t2;
OW387027.1_Nowickia_ferox_genome_assembly,_chromosome:_5	AUGUSTUS	exon	79082415	79082541	.	+	.	ID=g25468.t2.exon5;Parent=g25468.t2;
OW387027.1_Nowickia_ferox_genome_assembly,_chromosome:_5	AUGUSTUS	intron	79082542	79083212	1	+	.	ID=g25468.t2.intron5;Parent=g25468.t2;
OW387027.1_Nowickia_ferox_genome_assembly,_chromosome:_5	AUGUSTUS	CDS	79083213	79083517	1	+	2	ID=g25468.t2.CDS6;Parent=g25468.t2;
OW387027.1_Nowickia_ferox_genome_assembly,_chromosome:_5	AUGUSTUS	exon	79083213	79083517	.	+	.	ID=g25468.t2.exon6;Parent=g25468.t2;
OW387027.1_Nowickia_ferox_genome_assembly,_chromosome:_5	AUGUSTUS	intron	79083518	79091653	1	+	.	ID=g25468.t2.intron6;Parent=g25468.t2;
OW387027.1_Nowickia_ferox_genome_assembly,_chromosome:_5	AUGUSTUS	CDS	79091654	79091812	1	+	0	ID=g25468.t2.CDS7;Parent=g25468.t2;
OW387027.1_Nowickia_ferox_genome_assembly,_chromosome:_5	AUGUSTUS	exon	79091654	79091812	.	+	.	ID=g25468.t2.exon7;Parent=g25468.t2;
OW387027.1_Nowickia_ferox_genome_assembly,_chromosome:_5	AUGUSTUS	intron	79091813	79094065	1	+	.	ID=g25468.t2.intron7;Parent=g25468.t2;
OW387027.1_Nowickia_ferox_genome_assembly,_chromosome:_5	AUGUSTUS	CDS	79094066	79094158	1	+	0	ID=g25468.t2.CDS8;Parent=g25468.t2;
OW387027.1_Nowickia_ferox_genome_assembly,_chromosome:_5	AUGUSTUS	exon	79094066	79094158	.	+	.	ID=g25468.t2.exon8;Parent=g25468.t2;
OW387027.1_Nowickia_ferox_genome_assembly,_chromosome:_5	AUGUSTUS	intron	79094159	79094589	1	+	.	ID=g25468.t2.intron8;Parent=g25468.t2;
OW387027.1_Nowickia_ferox_genome_assembly,_chromosome:_5	AUGUSTUS	CDS	79094590	79094745	1	+	0	ID=g25468.t2.CDS9;Parent=g25468.t2;
OW387027.1_Nowickia_ferox_genome_assembly,_chromosome:_5	AUGUSTUS	exon	79094590	79094745	.	+	.	ID=g25468.t2.exon9;Parent=g25468.t2;
OW387027.1_Nowickia_ferox_genome_assembly,_chromosome:_5	AUGUSTUS	intron	79094746	79094806	1	+	.	ID=g25468.t2.intron9;Parent=g25468.t2;
OW387027.1_Nowickia_ferox_genome_assembly,_chromosome:_5	AUGUSTUS	CDS	79094807	79094944	1	+	0	ID=g25468.t2.CDS10;Parent=g25468.t2;
OW387027.1_Nowickia_ferox_genome_assembly,_chromosome:_5	AUGUSTUS	exon	79094807	79094944	.	+	.	ID=g25468.t2.exon10;Parent=g25468.t2;
OW387027.1_Nowickia_ferox_genome_assembly,_chromosome:_5	AUGUSTUS	stop_codon	79094942	79094944	.	+	0	ID=g25468.t2.stop1;Parent=g25468.t2;
OW387027.1_Nowickia_ferox_genome_assembly,_chromosome:_5	AUGUSTUS	mRNA	79070544	79094944	0.89	+	.	ID=g25468.t3;Parent=g25468;
OW387027.1_Nowickia_ferox_genome_assembly,_chromosome:_5	AUGUSTUS	start_codon	79070544	79070546	.	+	0	ID=g25468.t3.start1;Parent=g25468.t3;
OW387027.1_Nowickia_ferox_genome_assembly,_chromosome:_5	AUGUSTUS	CDS	79070544	79070769	1	+	0	ID=g25468.t3.CDS1;Parent=g25468.t3;
OW387027.1_Nowickia_ferox_genome_assembly,_chromosome:_5	AUGUSTUS	exon	79070544	79070769	.	+	.	ID=g25468.t3.exon1;Parent=g25468.t3;
OW387027.1_Nowickia_ferox_genome_assembly,_chromosome:_5	AUGUSTUS	intron	79070770	79070927	1	+	.	ID=g25468.t3.intron1;Parent=g25468.t3;
OW387027.1_Nowickia_ferox_genome_assembly,_chromosome:_5	AUGUSTUS	CDS	79070928	79071068	1	+	2	ID=g25468.t3.CDS2;Parent=g25468.t3;
OW387027.1_Nowickia_ferox_genome_assembly,_chromosome:_5	AUGUSTUS	exon	79070928	79071068	.	+	.	ID=g25468.t3.exon2;Parent=g25468.t3;
OW387027.1_Nowickia_ferox_genome_assembly,_chromosome:_5	AUGUSTUS	intron	79071069	79075159	1	+	.	ID=g25468.t3.intron2;Parent=g25468.t3;
OW387027.1_Nowickia_ferox_genome_assembly,_chromosome:_5	AUGUSTUS	CDS	79075160	79075314	1	+	2	ID=g25468.t3.CDS3;Parent=g25468.t3;
OW387027.1_Nowickia_ferox_genome_assembly,_chromosome:_5	AUGUSTUS	exon	79075160	79075314	.	+	.	ID=g25468.t3.exon3;Parent=g25468.t3;
OW387027.1_Nowickia_ferox_genome_assembly,_chromosome:_5	AUGUSTUS	intron	79075315	79080017	1	+	.	ID=g25468.t3.intron3;Parent=g25468.t3;
OW387027.1_Nowickia_ferox_genome_assembly,_chromosome:_5	AUGUSTUS	CDS	79080018	79080161	1	+	0	ID=g25468.t3.CDS4;Parent=g25468.t3;
OW387027.1_Nowickia_ferox_genome_assembly,_chromosome:_5	AUGUSTUS	exon	79080018	79080161	.	+	.	ID=g25468.t3.exon4;Parent=g25468.t3;
OW387027.1_Nowickia_ferox_genome_assembly,_chromosome:_5	AUGUSTUS	intron	79080162	79082414	1	+	.	ID=g25468.t3.intron4;Parent=g25468.t3;
OW387027.1_Nowickia_ferox_genome_assembly,_chromosome:_5	AUGUSTUS	CDS	79082415	79082541	1	+	0	ID=g25468.t3.CDS5;Parent=g25468.t3;
OW387027.1_Nowickia_ferox_genome_assembly,_chromosome:_5	AUGUSTUS	exon	79082415	79082541	.	+	.	ID=g25468.t3.exon5;Parent=g25468.t3;
OW387027.1_Nowickia_ferox_genome_assembly,_chromosome:_5	AUGUSTUS	intron	79082542	79082723	1	+	.	ID=g25468.t3.intron5;Parent=g25468.t3;
OW387027.1_Nowickia_ferox_genome_assembly,_chromosome:_5	AUGUSTUS	CDS	79082724	79082744	1	+	2	ID=g25468.t3.CDS6;Parent=g25468.t3;
OW387027.1_Nowickia_ferox_genome_assembly,_chromosome:_5	AUGUSTUS	exon	79082724	79082744	.	+	.	ID=g25468.t3.exon6;Parent=g25468.t3;
OW387027.1_Nowickia_ferox_genome_assembly,_chromosome:_5	AUGUSTUS	intron	79082745	79083212	1	+	.	ID=g25468.t3.intron6;Parent=g25468.t3;
OW387027.1_Nowickia_ferox_genome_assembly,_chromosome:_5	AUGUSTUS	CDS	79083213	79083517	1	+	2	ID=g25468.t3.CDS7;Parent=g25468.t3;
OW387027.1_Nowickia_ferox_genome_assembly,_chromosome:_5	AUGUSTUS	exon	79083213	79083517	.	+	.	ID=g25468.t3.exon7;Parent=g25468.t3;
OW387027.1_Nowickia_ferox_genome_assembly,_chromosome:_5	AUGUSTUS	intron	79083518	79090507	0.94	+	.	ID=g25468.t3.intron7;Parent=g25468.t3;
OW387027.1_Nowickia_ferox_genome_assembly,_chromosome:_5	AUGUSTUS	CDS	79090508	79090595	0.94	+	0	ID=g25468.t3.CDS8;Parent=g25468.t3;
OW387027.1_Nowickia_ferox_genome_assembly,_chromosome:_5	AUGUSTUS	exon	79090508	79090595	.	+	.	ID=g25468.t3.exon8;Parent=g25468.t3;
OW387027.1_Nowickia_ferox_genome_assembly,_chromosome:_5	AUGUSTUS	intron	79090596	79091261	0.89	+	.	ID=g25468.t3.intron8;Parent=g25468.t3;
OW387027.1_Nowickia_ferox_genome_assembly,_chromosome:_5	AUGUSTUS	CDS	79091262	79091344	0.95	+	2	ID=g25468.t3.CDS9;Parent=g25468.t3;
OW387027.1_Nowickia_ferox_genome_assembly,_chromosome:_5	AUGUSTUS	exon	79091262	79091344	.	+	.	ID=g25468.t3.exon9;Parent=g25468.t3;
OW387027.1_Nowickia_ferox_genome_assembly,_chromosome:_5	AUGUSTUS	intron	79091345	79091653	1	+	.	ID=g25468.t3.intron9;Parent=g25468.t3;
OW387027.1_Nowickia_ferox_genome_assembly,_chromosome:_5	AUGUSTUS	CDS	79091654	79091812	1	+	0	ID=g25468.t3.CDS10;Parent=g25468.t3;
OW387027.1_Nowickia_ferox_genome_assembly,_chromosome:_5	AUGUSTUS	exon	79091654	79091812	.	+	.	ID=g25468.t3.exon10;Parent=g25468.t3;
OW387027.1_Nowickia_ferox_genome_assembly,_chromosome:_5	AUGUSTUS	intron	79091813	79094065	1	+	.	ID=g25468.t3.intron10;Parent=g25468.t3;
OW387027.1_Nowickia_ferox_genome_assembly,_chromosome:_5	AUGUSTUS	CDS	79094066	79094158	1	+	0	ID=g25468.t3.CDS11;Parent=g25468.t3;
OW387027.1_Nowickia_ferox_genome_assembly,_chromosome:_5	AUGUSTUS	exon	79094066	79094158	.	+	.	ID=g25468.t3.exon11;Parent=g25468.t3;
OW387027.1_Nowickia_ferox_genome_assembly,_chromosome:_5	AUGUSTUS	intron	79094159	79094589	1	+	.	ID=g25468.t3.intron11;Parent=g25468.t3;
OW387027.1_Nowickia_ferox_genome_assembly,_chromosome:_5	AUGUSTUS	CDS	79094590	79094745	1	+	0	ID=g25468.t3.CDS12;Parent=g25468.t3;
OW387027.1_Nowickia_ferox_genome_assembly,_chromosome:_5	AUGUSTUS	exon	79094590	79094745	.	+	.	ID=g25468.t3.exon12;Parent=g25468.t3;
OW387027.1_Nowickia_ferox_genome_assembly,_chromosome:_5	AUGUSTUS	intron	79094746	79094806	1	+	.	ID=g25468.t3.intron12;Parent=g25468.t3;
OW387027.1_Nowickia_ferox_genome_assembly,_chromosome:_5	AUGUSTUS	CDS	79094807	79094944	1	+	0	ID=g25468.t3.CDS13;Parent=g25468.t3;
OW387027.1_Nowickia_ferox_genome_assembly,_chromosome:_5	AUGUSTUS	exon	79094807	79094944	.	+	.	ID=g25468.t3.exon13;Parent=g25468.t3;
OW387027.1_Nowickia_ferox_genome_assembly,_chromosome:_5	AUGUSTUS	stop_codon	79094942	79094944	.	+	0	ID=g25468.t3.stop1;Parent=g25468.t3;
```
